## Supplementary material for "Significantly Improved Mouse and Rat Genome Annotation Using Sequence Read Archive RNA-seq Data": mouse_SRA_GENCODE_M37.gtf: mouse_SRA_GENCODE_M37.gtf (part 1321 of 1572)

```
chr7	HAVANA	CDS	64986791	64986894	0	-	2	gene_id "ENSMUSG00000030516.15"; transcript_id "ENSMUST00000032729.8"; gene_type "protein_coding"; gene_name "Tjp1"; transcript_type "protein_coding"; transcript_name "Tjp1-201"; exon_number 6; exon_id "ENSMUSE00000277203.4"; level 2; protein_id "ENSMUSP00000032729.7"; transcript_support_level "1"; mgi_id "MGI:98759"; tag "NAGNAG_splice_site"; tag "basic"; tag "Ensembl_canonical"; tag "GENCODE_Primary"; tag "appris_principal_1"; tag "CCDS"; ccdsid "CCDS52266.1"; havana_gene "OTTMUSG00000016466.1"; havana_transcript "OTTMUST00000039676.1";
chr7	HAVANA	exon	64986791	64986894	0	-	.	gene_id "ENSMUSG00000030516.15"; transcript_id "ENSMUST00000206612.2"; gene_type "protein_coding"; gene_name "Tjp1"; transcript_type "nonsense_mediated_decay"; transcript_name "Tjp1-207"; exon_number 6; exon_id "ENSMUSE00000277203.4"; level 2; protein_id "ENSMUSP00000146149.2"; transcript_support_level "1"; mgi_id "MGI:98759"; tag "NAGNAG_splice_site"; havana_gene "OTTMUSG00000016466.1"; havana_transcript "OTTMUST00000142285.1";
chr7	HAVANA	CDS	64986791	64986894	0	-	2	gene_id "ENSMUSG00000030516.15"; transcript_id "ENSMUST00000206612.2"; gene_type "protein_coding"; gene_name "Tjp1"; transcript_type "nonsense_mediated_decay"; transcript_name "Tjp1-207"; exon_number 6; exon_id "ENSMUSE00000277203.4"; level 2; protein_id "ENSMUSP00000146149.2"; transcript_support_level "1"; mgi_id "MGI:98759"; tag "NAGNAG_splice_site"; havana_gene "OTTMUSG00000016466.1"; havana_transcript "OTTMUST00000142285.1";
chr7	ENSEMBL_gcm37	exon	64986791	64986894	21.9257549748479	-	.	gene_id "ENSMUSG00000030516.15"; transcript_id "ENSMUSG00000030516.15_tx_5"; exon_id "chr7_64986791_64986894_-"; exonnum "6"; txlen "6153";
chr7	ENSEMBL_gcm37	exon	64986791	64986894	20.9960589254255	-	.	gene_id "ENSMUSG00000030516.15"; transcript_id "ENSMUSG00000030516.15_tx_6"; exon_id "chr7_64986791_64986894_-"; exonnum "7"; txlen "6213";
chr7	ENSEMBL_gcm37	exon	64986791	64986894	11.0566998488323	-	.	gene_id "ENSMUSG00000030516.15"; transcript_id "ENSMUSG00000030516.15_tx_7"; exon_id "chr7_64986791_64986894_-"; exonnum "7"; txlen "6328";
chr7	ENSEMBL_gcm37	exon	64986791	64986894	10.2530455398041	-	.	gene_id "ENSMUSG00000030516.15"; transcript_id "ENSMUSG00000030516.15_tx_8"; exon_id "chr7_64986791_64986894_-"; exonnum "7"; txlen "6453";
chr7	ENSEMBL_gcm37	exon	64986791	64986894	6.31407004567139	-	.	gene_id "ENSMUSG00000030516.15"; transcript_id "ENSMUSG00000030516.15_tx_9"; exon_id "chr7_64986791_64986894_-"; exonnum "7"; txlen "6619";
chr7	HAVANA	exon	64989898	64990174	0	-	.	gene_id "ENSMUSG00000030516.15"; transcript_id "ENSMUST00000102592.10"; gene_type "protein_coding"; gene_name "Tjp1"; transcript_type "protein_coding"; transcript_name "Tjp1-202"; exon_number 5; exon_id "ENSMUSE00000277209.4"; level 2; protein_id "ENSMUSP00000099652.4"; transcript_support_level "1"; mgi_id "MGI:98759"; tag "NAGNAG_splice_site"; tag "basic"; tag "CCDS"; ccdsid "CCDS21338.1"; havana_gene "OTTMUSG00000016466.1"; havana_transcript "OTTMUST00000039673.1";
chr7	HAVANA	CDS	64989898	64990174	0	-	0	gene_id "ENSMUSG00000030516.15"; transcript_id "ENSMUST00000102592.10"; gene_type "protein_coding"; gene_name "Tjp1"; transcript_type "protein_coding"; transcript_name "Tjp1-202"; exon_number 5; exon_id "ENSMUSE00000277209.4"; level 2; protein_id "ENSMUSP00000099652.4"; transcript_support_level "1"; mgi_id "MGI:98759"; tag "NAGNAG_splice_site"; tag "basic"; tag "CCDS"; ccdsid "CCDS21338.1"; havana_gene "OTTMUSG00000016466.1"; havana_transcript "OTTMUST00000039673.1";
chr7	HAVANA	exon	64989898	64990174	0	-	.	gene_id "ENSMUSG00000030516.15"; transcript_id "ENSMUST00000032729.8"; gene_type "protein_coding"; gene_name "Tjp1"; transcript_type "protein_coding"; transcript_name "Tjp1-201"; exon_number 5; exon_id "ENSMUSE00000277209.4"; level 2; protein_id "ENSMUSP00000032729.7"; transcript_support_level "1"; mgi_id "MGI:98759"; tag "NAGNAG_splice_site"; tag "basic"; tag "Ensembl_canonical"; tag "GENCODE_Primary"; tag "appris_principal_1"; tag "CCDS"; ccdsid "CCDS52266.1"; havana_gene "OTTMUSG00000016466.1"; havana_transcript "OTTMUST00000039676.1";
chr7	HAVANA	CDS	64989898	64990174	0	-	0	gene_id "ENSMUSG00000030516.15"; transcript_id "ENSMUST00000032729.8"; gene_type "protein_coding"; gene_name "Tjp1"; transcript_type "protein_coding"; transcript_name "Tjp1-201"; exon_number 5; exon_id "ENSMUSE00000277209.4"; level 2; protein_id "ENSMUSP00000032729.7"; transcript_support_level "1"; mgi_id "MGI:98759"; tag "NAGNAG_splice_site"; tag "basic"; tag "Ensembl_canonical"; tag "GENCODE_Primary"; tag "appris_principal_1"; tag "CCDS"; ccdsid "CCDS52266.1"; havana_gene "OTTMUSG00000016466.1"; havana_transcript "OTTMUST00000039676.1";
chr7	HAVANA	exon	64989898	64990174	0	-	.	gene_id "ENSMUSG00000030516.15"; transcript_id "ENSMUST00000206612.2"; gene_type "protein_coding"; gene_name "Tjp1"; transcript_type "nonsense_mediated_decay"; transcript_name "Tjp1-207"; exon_number 5; exon_id "ENSMUSE00000277209.4"; level 2; protein_id "ENSMUSP00000146149.2"; transcript_support_level "1"; mgi_id "MGI:98759"; tag "NAGNAG_splice_site"; havana_gene "OTTMUSG00000016466.1"; havana_transcript "OTTMUST00000142285.1";
chr7	HAVANA	CDS	64989898	64990174	0	-	0	gene_id "ENSMUSG00000030516.15"; transcript_id "ENSMUST00000206612.2"; gene_type "protein_coding"; gene_name "Tjp1"; transcript_type "nonsense_mediated_decay"; transcript_name "Tjp1-207"; exon_number 5; exon_id "ENSMUSE00000277209.4"; level 2; protein_id "ENSMUSP00000146149.2"; transcript_support_level "1"; mgi_id "MGI:98759"; tag "NAGNAG_splice_site"; havana_gene "OTTMUSG00000016466.1"; havana_transcript "OTTMUST00000142285.1";
chr7	ENSEMBL_gcm37	exon	64989898	64990174	21.9257549748479	-	.	gene_id "ENSMUSG00000030516.15"; transcript_id "ENSMUSG00000030516.15_tx_5"; exon_id "chr7_64989898_64990174_-"; exonnum "5"; txlen "6153";
chr7	ENSEMBL_gcm37	exon	64989898	64990174	20.9960589254255	-	.	gene_id "ENSMUSG00000030516.15"; transcript_id "ENSMUSG00000030516.15_tx_6"; exon_id "chr7_64989898_64990174_-"; exonnum "6"; txlen "6213";
chr7	ENSEMBL_gcm37	exon	64989898	64990174	11.0566998488323	-	.	gene_id "ENSMUSG00000030516.15"; transcript_id "ENSMUSG00000030516.15_tx_7"; exon_id "chr7_64989898_64990174_-"; exonnum "6"; txlen "6328";
chr7	ENSEMBL_gcm37	exon	64989898	64990174	10.2530455398041	-	.	gene_id "ENSMUSG00000030516.15"; transcript_id "ENSMUSG00000030516.15_tx_8"; exon_id "chr7_64989898_64990174_-"; exonnum "6"; txlen "6453";
chr7	ENSEMBL_gcm37	exon	64989898	64990174	6.31407004567139	-	.	gene_id "ENSMUSG00000030516.15"; transcript_id "ENSMUSG00000030516.15_tx_9"; exon_id "chr7_64989898_64990174_-"; exonnum "6"; txlen "6619";
chr7	HAVANA	exon	64989971	64990174	0	-	.	gene_id "ENSMUSG00000030516.15"; transcript_id "ENSMUST00000144961.2"; gene_type "protein_coding"; gene_name "Tjp1"; transcript_type "retained_intron"; transcript_name "Tjp1-204"; exon_number 2; exon_id "ENSMUSE00000756744.2"; level 2; transcript_support_level "3"; mgi_id "MGI:98759"; havana_gene "OTTMUSG00000016466.1"; havana_transcript "OTTMUST00000039675.1";
chr7	HAVANA	transcript	64989971	64992545	0	-	.	gene_id "ENSMUSG00000030516.15"; transcript_id "ENSMUST00000144961.2"; gene_type "protein_coding"; gene_name "Tjp1"; transcript_type "retained_intron"; transcript_name "Tjp1-204"; level 2; transcript_support_level "3"; mgi_id "MGI:98759"; havana_gene "OTTMUSG00000016466.1"; havana_transcript "OTTMUST00000039675.1";
chr7	HAVANA	exon	64992365	64992467	0	-	.	gene_id "ENSMUSG00000030516.15"; transcript_id "ENSMUST00000102592.10"; gene_type "protein_coding"; gene_name "Tjp1"; transcript_type "protein_coding"; transcript_name "Tjp1-202"; exon_number 4; exon_id "ENSMUSE00000200034.4"; level 2; protein_id "ENSMUSP00000099652.4"; transcript_support_level "1"; mgi_id "MGI:98759"; tag "NAGNAG_splice_site"; tag "basic"; tag "CCDS"; ccdsid "CCDS21338.1"; havana_gene "OTTMUSG00000016466.1"; havana_transcript "OTTMUST00000039673.1";
chr7	HAVANA	CDS	64992365	64992467	0	-	1	gene_id "ENSMUSG00000030516.15"; transcript_id "ENSMUST00000102592.10"; gene_type "protein_coding"; gene_name "Tjp1"; transcript_type "protein_coding"; transcript_name "Tjp1-202"; exon_number 4; exon_id "ENSMUSE00000200034.4"; level 2; protein_id "ENSMUSP00000099652.4"; transcript_support_level "1"; mgi_id "MGI:98759"; tag "NAGNAG_splice_site"; tag "basic"; tag "CCDS"; ccdsid "CCDS21338.1"; havana_gene "OTTMUSG00000016466.1"; havana_transcript "OTTMUST00000039673.1";
chr7	HAVANA	exon	64992365	64992467	0	-	.	gene_id "ENSMUSG00000030516.15"; transcript_id "ENSMUST00000032729.8"; gene_type "protein_coding"; gene_name "Tjp1"; transcript_type "protein_coding"; transcript_name "Tjp1-201"; exon_number 4; exon_id "ENSMUSE00000200034.4"; level 2; protein_id "ENSMUSP00000032729.7"; transcript_support_level "1"; mgi_id "MGI:98759"; tag "NAGNAG_splice_site"; tag "basic"; tag "Ensembl_canonical"; tag "GENCODE_Primary"; tag "appris_principal_1"; tag "CCDS"; ccdsid "CCDS52266.1"; havana_gene "OTTMUSG00000016466.1"; havana_transcript "OTTMUST00000039676.1";
chr7	HAVANA	CDS	64992365	64992467	0	-	1	gene_id "ENSMUSG00000030516.15"; transcript_id "ENSMUST00000032729.8"; gene_type "protein_coding"; gene_name "Tjp1"; transcript_type "protein_coding"; transcript_name "Tjp1-201"; exon_number 4; exon_id "ENSMUSE00000200034.4"; level 2; protein_id "ENSMUSP00000032729.7"; transcript_support_level "1"; mgi_id "MGI:98759"; tag "NAGNAG_splice_site"; tag "basic"; tag "Ensembl_canonical"; tag "GENCODE_Primary"; tag "appris_principal_1"; tag "CCDS"; ccdsid "CCDS52266.1"; havana_gene "OTTMUSG00000016466.1"; havana_transcript "OTTMUST00000039676.1";
chr7	HAVANA	exon	64992365	64992467	0	-	.	gene_id "ENSMUSG00000030516.15"; transcript_id "ENSMUST00000206612.2"; gene_type "protein_coding"; gene_name "Tjp1"; transcript_type "nonsense_mediated_decay"; transcript_name "Tjp1-207"; exon_number 4; exon_id "ENSMUSE00000200034.4"; level 2; protein_id "ENSMUSP00000146149.2"; transcript_support_level "1"; mgi_id "MGI:98759"; tag "NAGNAG_splice_site"; havana_gene "OTTMUSG00000016466.1"; havana_transcript "OTTMUST00000142285.1";
chr7	HAVANA	CDS	64992365	64992467	0	-	1	gene_id "ENSMUSG00000030516.15"; transcript_id "ENSMUST00000206612.2"; gene_type "protein_coding"; gene_name "Tjp1"; transcript_type "nonsense_mediated_decay"; transcript_name "Tjp1-207"; exon_number 4; exon_id "ENSMUSE00000200034.4"; level 2; protein_id "ENSMUSP00000146149.2"; transcript_support_level "1"; mgi_id "MGI:98759"; tag "NAGNAG_splice_site"; havana_gene "OTTMUSG00000016466.1"; havana_transcript "OTTMUST00000142285.1";
chr7	HAVANA	exon	64992365	64992467	0	-	.	gene_id "ENSMUSG00000030516.15"; transcript_id "ENSMUST00000206228.2"; gene_type "protein_coding"; gene_name "Tjp1"; transcript_type "protein_coding"; transcript_name "Tjp1-205"; exon_number 5; exon_id "ENSMUSE00000200034.4"; level 2; protein_id "ENSMUSP00000145910.2"; transcript_support_level "5"; mgi_id "MGI:98759"; tag "mRNA_end_NF"; tag "cds_end_NF"; tag "CAGE_supported_TSS"; havana_gene "OTTMUSG00000016466.1"; havana_transcript "OTTMUST00000142556.1";
chr7	HAVANA	CDS	64992365	64992467	0	-	1	gene_id "ENSMUSG00000030516.15"; transcript_id "ENSMUST00000206228.2"; gene_type "protein_coding"; gene_name "Tjp1"; transcript_type "protein_coding"; transcript_name "Tjp1-205"; exon_number 5; exon_id "ENSMUSE00000200034.4"; level 2; protein_id "ENSMUSP00000145910.2"; transcript_support_level "5"; mgi_id "MGI:98759"; tag "mRNA_end_NF"; tag "cds_end_NF"; tag "CAGE_supported_TSS"; havana_gene "OTTMUSG00000016466.1"; havana_transcript "OTTMUST00000142556.1";
chr7	ENSEMBL_gcm37	exon	64992365	64992467	21.9257549748479	-	.	gene_id "ENSMUSG00000030516.15"; transcript_id "ENSMUSG00000030516.15_tx_5"; exon_id "chr7_64992365_64992467_-"; exonnum "4"; txlen "6153";
chr7	ENSEMBL_gcm37	exon	64992365	64992467	20.9960589254255	-	.	gene_id "ENSMUSG00000030516.15"; transcript_id "ENSMUSG00000030516.15_tx_6"; exon_id "chr7_64992365_64992467_-"; exonnum "5"; txlen "6213";
chr7	ENSEMBL_gcm37	exon	64992365	64992467	11.0566998488323	-	.	gene_id "ENSMUSG00000030516.15"; transcript_id "ENSMUSG00000030516.15_tx_7"; exon_id "chr7_64992365_64992467_-"; exonnum "5"; txlen "6328";
chr7	ENSEMBL_gcm37	exon	64992365	64992467	10.2530455398041	-	.	gene_id "ENSMUSG00000030516.15"; transcript_id "ENSMUSG00000030516.15_tx_8"; exon_id "chr7_64992365_64992467_-"; exonnum "5"; txlen "6453";
chr7	ENSEMBL_gcm37	exon	64992365	64992467	6.31407004567139	-	.	gene_id "ENSMUSG00000030516.15"; transcript_id "ENSMUSG00000030516.15_tx_9"; exon_id "chr7_64992365_64992467_-"; exonnum "5"; txlen "6619";
chr7	HAVANA	exon	64992365	64992545	0	-	.	gene_id "ENSMUSG00000030516.15"; transcript_id "ENSMUST00000144961.2"; gene_type "protein_coding"; gene_name "Tjp1"; transcript_type "retained_intron"; transcript_name "Tjp1-204"; exon_number 1; exon_id "ENSMUSE00000824953.2"; level 2; transcript_support_level "3"; mgi_id "MGI:98759"; havana_gene "OTTMUSG00000016466.1"; havana_transcript "OTTMUST00000039675.1";
chr7	HAVANA	transcript	64992365	65177444	0	-	.	gene_id "ENSMUSG00000030516.15"; transcript_id "ENSMUST00000206228.2"; gene_type "protein_coding"; gene_name "Tjp1"; transcript_type "protein_coding"; transcript_name "Tjp1-205"; level 2; protein_id "ENSMUSP00000145910.2"; transcript_support_level "5"; mgi_id "MGI:98759"; tag "mRNA_end_NF"; tag "cds_end_NF"; tag "CAGE_supported_TSS"; havana_gene "OTTMUSG00000016466.1"; havana_transcript "OTTMUST00000142556.1";
chr7	HAVANA	exon	64993363	64993487	0	-	.	gene_id "ENSMUSG00000030516.15"; transcript_id "ENSMUST00000102592.10"; gene_type "protein_coding"; gene_name "Tjp1"; transcript_type "protein_coding"; transcript_name "Tjp1-202"; exon_number 3; exon_id "ENSMUSE00000200040.4"; level 2; protein_id "ENSMUSP00000099652.4"; transcript_support_level "1"; mgi_id "MGI:98759"; tag "NAGNAG_splice_site"; tag "basic"; tag "CCDS"; ccdsid "CCDS21338.1"; havana_gene "OTTMUSG00000016466.1"; havana_transcript "OTTMUST00000039673.1";
chr7	HAVANA	CDS	64993363	64993487	0	-	0	gene_id "ENSMUSG00000030516.15"; transcript_id "ENSMUST00000102592.10"; gene_type "protein_coding"; gene_name "Tjp1"; transcript_type "protein_coding"; transcript_name "Tjp1-202"; exon_number 3; exon_id "ENSMUSE00000200040.4"; level 2; protein_id "ENSMUSP00000099652.4"; transcript_support_level "1"; mgi_id "MGI:98759"; tag "NAGNAG_splice_site"; tag "basic"; tag "CCDS"; ccdsid "CCDS21338.1"; havana_gene "OTTMUSG00000016466.1"; havana_transcript "OTTMUST00000039673.1";
chr7	HAVANA	exon	64993363	64993487	0	-	.	gene_id "ENSMUSG00000030516.15"; transcript_id "ENSMUST00000032729.8"; gene_type "protein_coding"; gene_name "Tjp1"; transcript_type "protein_coding"; transcript_name "Tjp1-201"; exon_number 3; exon_id "ENSMUSE00000200040.4"; level 2; protein_id "ENSMUSP00000032729.7"; transcript_support_level "1"; mgi_id "MGI:98759"; tag "NAGNAG_splice_site"; tag "basic"; tag "Ensembl_canonical"; tag "GENCODE_Primary"; tag "appris_principal_1"; tag "CCDS"; ccdsid "CCDS52266.1"; havana_gene "OTTMUSG00000016466.1"; havana_transcript "OTTMUST00000039676.1";
chr7	HAVANA	CDS	64993363	64993487	0	-	0	gene_id "ENSMUSG00000030516.15"; transcript_id "ENSMUST00000032729.8"; gene_type "protein_coding"; gene_name "Tjp1"; transcript_type "protein_coding"; transcript_name "Tjp1-201"; exon_number 3; exon_id "ENSMUSE00000200040.4"; level 2; protein_id "ENSMUSP00000032729.7"; transcript_support_level "1"; mgi_id "MGI:98759"; tag "NAGNAG_splice_site"; tag "basic"; tag "Ensembl_canonical"; tag "GENCODE_Primary"; tag "appris_principal_1"; tag "CCDS"; ccdsid "CCDS52266.1"; havana_gene "OTTMUSG00000016466.1"; havana_transcript "OTTMUST00000039676.1";
chr7	HAVANA	exon	64993363	64993487	0	-	.	gene_id "ENSMUSG00000030516.15"; transcript_id "ENSMUST00000206612.2"; gene_type "protein_coding"; gene_name "Tjp1"; transcript_type "nonsense_mediated_decay"; transcript_name "Tjp1-207"; exon_number 3; exon_id "ENSMUSE00000200040.4"; level 2; protein_id "ENSMUSP00000146149.2"; transcript_support_level "1"; mgi_id "MGI:98759"; tag "NAGNAG_splice_site"; havana_gene "OTTMUSG00000016466.1"; havana_transcript "OTTMUST00000142285.1";
chr7	HAVANA	CDS	64993363	64993487	0	-	0	gene_id "ENSMUSG00000030516.15"; transcript_id "ENSMUST00000206612.2"; gene_type "protein_coding"; gene_name "Tjp1"; transcript_type "nonsense_mediated_decay"; transcript_name "Tjp1-207"; exon_number 3; exon_id "ENSMUSE00000200040.4"; level 2; protein_id "ENSMUSP00000146149.2"; transcript_support_level "1"; mgi_id "MGI:98759"; tag "NAGNAG_splice_site"; havana_gene "OTTMUSG00000016466.1"; havana_transcript "OTTMUST00000142285.1";
chr7	HAVANA	exon	64993363	64993487	0	-	.	gene_id "ENSMUSG00000030516.15"; transcript_id "ENSMUST00000206228.2"; gene_type "protein_coding"; gene_name "Tjp1"; transcript_type "protein_coding"; transcript_name "Tjp1-205"; exon_number 4; exon_id "ENSMUSE00000200040.4"; level 2; protein_id "ENSMUSP00000145910.2"; transcript_support_level "5"; mgi_id "MGI:98759"; tag "mRNA_end_NF"; tag "cds_end_NF"; tag "CAGE_supported_TSS"; havana_gene "OTTMUSG00000016466.1"; havana_transcript "OTTMUST00000142556.1";
chr7	HAVANA	CDS	64993363	64993487	0	-	0	gene_id "ENSMUSG00000030516.15"; transcript_id "ENSMUST00000206228.2"; gene_type "protein_coding"; gene_name "Tjp1"; transcript_type "protein_coding"; transcript_name "Tjp1-205"; exon_number 4; exon_id "ENSMUSE00000200040.4"; level 2; protein_id "ENSMUSP00000145910.2"; transcript_support_level "5"; mgi_id "MGI:98759"; tag "mRNA_end_NF"; tag "cds_end_NF"; tag "CAGE_supported_TSS"; havana_gene "OTTMUSG00000016466.1"; havana_transcript "OTTMUST00000142556.1";
chr7	ENSEMBL_gcm37	exon	64993363	64993487	21.9257549748479	-	.	gene_id "ENSMUSG00000030516.15"; transcript_id "ENSMUSG00000030516.15_tx_5"; exon_id "chr7_64993363_64993487_-"; exonnum "3"; txlen "6153";
chr7	ENSEMBL_gcm37	exon	64993363	64993487	20.9960589254255	-	.	gene_id "ENSMUSG00000030516.15"; transcript_id "ENSMUSG00000030516.15_tx_6"; exon_id "chr7_64993363_64993487_-"; exonnum "4"; txlen "6213";
chr7	ENSEMBL_gcm37	exon	64993363	64993487	11.0566998488323	-	.	gene_id "ENSMUSG00000030516.15"; transcript_id "ENSMUSG00000030516.15_tx_7"; exon_id "chr7_64993363_64993487_-"; exonnum "4"; txlen "6328";
chr7	ENSEMBL_gcm37	exon	64993363	64993487	10.2530455398041	-	.	gene_id "ENSMUSG00000030516.15"; transcript_id "ENSMUSG00000030516.15_tx_8"; exon_id "chr7_64993363_64993487_-"; exonnum "4"; txlen "6453";
chr7	ENSEMBL_gcm37	exon	64993363	64993487	6.31407004567139	-	.	gene_id "ENSMUSG00000030516.15"; transcript_id "ENSMUSG00000030516.15_tx_9"; exon_id "chr7_64993363_64993487_-"; exonnum "4"; txlen "6619";
chr7	HAVANA	exon	65004580	65004636	0	-	.	gene_id "ENSMUSG00000030516.15"; transcript_id "ENSMUST00000102592.10"; gene_type "protein_coding"; gene_name "Tjp1"; transcript_type "protein_coding"; transcript_name "Tjp1-202"; exon_number 2; exon_id "ENSMUSE00000662031.2"; level 2; protein_id "ENSMUSP00000099652.4"; transcript_support_level "1"; mgi_id "MGI:98759"; tag "NAGNAG_splice_site"; tag "basic"; tag "CCDS"; ccdsid "CCDS21338.1"; havana_gene "OTTMUSG00000016466.1"; havana_transcript "OTTMUST00000039673.1";
chr7	HAVANA	CDS	65004580	65004636	0	-	0	gene_id "ENSMUSG00000030516.15"; transcript_id "ENSMUST00000102592.10"; gene_type "protein_coding"; gene_name "Tjp1"; transcript_type "protein_coding"; transcript_name "Tjp1-202"; exon_number 2; exon_id "ENSMUSE00000662031.2"; level 2; protein_id "ENSMUSP00000099652.4"; transcript_support_level "1"; mgi_id "MGI:98759"; tag "NAGNAG_splice_site"; tag "basic"; tag "CCDS"; ccdsid "CCDS21338.1"; havana_gene "OTTMUSG00000016466.1"; havana_transcript "OTTMUST00000039673.1";
chr7	HAVANA	exon	65004580	65004636	0	-	.	gene_id "ENSMUSG00000030516.15"; transcript_id "ENSMUST00000032729.8"; gene_type "protein_coding"; gene_name "Tjp1"; transcript_type "protein_coding"; transcript_name "Tjp1-201"; exon_number 2; exon_id "ENSMUSE00000662031.2"; level 2; protein_id "ENSMUSP00000032729.7"; transcript_support_level "1"; mgi_id "MGI:98759"; tag "NAGNAG_splice_site"; tag "basic"; tag "Ensembl_canonical"; tag "GENCODE_Primary"; tag "appris_principal_1"; tag "CCDS"; ccdsid "CCDS52266.1"; havana_gene "OTTMUSG00000016466.1"; havana_transcript "OTTMUST00000039676.1";
chr7	HAVANA	CDS	65004580	65004636	0	-	0	gene_id "ENSMUSG00000030516.15"; transcript_id "ENSMUST00000032729.8"; gene_type "protein_coding"; gene_name "Tjp1"; transcript_type "protein_coding"; transcript_name "Tjp1-201"; exon_number 2; exon_id "ENSMUSE00000662031.2"; level 2; protein_id "ENSMUSP00000032729.7"; transcript_support_level "1"; mgi_id "MGI:98759"; tag "NAGNAG_splice_site"; tag "basic"; tag "Ensembl_canonical"; tag "GENCODE_Primary"; tag "appris_principal_1"; tag "CCDS"; ccdsid "CCDS52266.1"; havana_gene "OTTMUSG00000016466.1"; havana_transcript "OTTMUST00000039676.1";
chr7	HAVANA	exon	65004580	65004636	0	-	.	gene_id "ENSMUSG00000030516.15"; transcript_id "ENSMUST00000206612.2"; gene_type "protein_coding"; gene_name "Tjp1"; transcript_type "nonsense_mediated_decay"; transcript_name "Tjp1-207"; exon_number 2; exon_id "ENSMUSE00000662031.2"; level 2; protein_id "ENSMUSP00000146149.2"; transcript_support_level "1"; mgi_id "MGI:98759"; tag "NAGNAG_splice_site"; havana_gene "OTTMUSG00000016466.1"; havana_transcript "OTTMUST00000142285.1";
chr7	HAVANA	CDS	65004580	65004636	0	-	0	gene_id "ENSMUSG00000030516.15"; transcript_id "ENSMUST00000206612.2"; gene_type "protein_coding"; gene_name "Tjp1"; transcript_type "nonsense_mediated_decay"; transcript_name "Tjp1-207"; exon_number 2; exon_id "ENSMUSE00000662031.2"; level 2; protein_id "ENSMUSP00000146149.2"; transcript_support_level "1"; mgi_id "MGI:98759"; tag "NAGNAG_splice_site"; havana_gene "OTTMUSG00000016466.1"; havana_transcript "OTTMUST00000142285.1";
chr7	HAVANA	exon	65004580	65004636	0	-	.	gene_id "ENSMUSG00000030516.15"; transcript_id "ENSMUST00000206228.2"; gene_type "protein_coding"; gene_name "Tjp1"; transcript_type "protein_coding"; transcript_name "Tjp1-205"; exon_number 3; exon_id "ENSMUSE00000662031.2"; level 2; protein_id "ENSMUSP00000145910.2"; transcript_support_level "5"; mgi_id "MGI:98759"; tag "mRNA_end_NF"; tag "cds_end_NF"; tag "CAGE_supported_TSS"; havana_gene "OTTMUSG00000016466.1"; havana_transcript "OTTMUST00000142556.1";
chr7	HAVANA	CDS	65004580	65004636	0	-	0	gene_id "ENSMUSG00000030516.15"; transcript_id "ENSMUST00000206228.2"; gene_type "protein_coding"; gene_name "Tjp1"; transcript_type "protein_coding"; transcript_name "Tjp1-205"; exon_number 3; exon_id "ENSMUSE00000662031.2"; level 2; protein_id "ENSMUSP00000145910.2"; transcript_support_level "5"; mgi_id "MGI:98759"; tag "mRNA_end_NF"; tag "cds_end_NF"; tag "CAGE_supported_TSS"; havana_gene "OTTMUSG00000016466.1"; havana_transcript "OTTMUST00000142556.1";
chr7	ENSEMBL_gcm37	exon	65004580	65004636	21.9257549748479	-	.	gene_id "ENSMUSG00000030516.15"; transcript_id "ENSMUSG00000030516.15_tx_5"; exon_id "chr7_65004580_65004636_-"; exonnum "2"; txlen "6153";
chr7	ENSEMBL_gcm37	exon	65004580	65004636	20.9960589254255	-	.	gene_id "ENSMUSG00000030516.15"; transcript_id "ENSMUSG00000030516.15_tx_6"; exon_id "chr7_65004580_65004636_-"; exonnum "3"; txlen "6213";
chr7	ENSEMBL_gcm37	exon	65004580	65004636	11.0566998488323	-	.	gene_id "ENSMUSG00000030516.15"; transcript_id "ENSMUSG00000030516.15_tx_7"; exon_id "chr7_65004580_65004636_-"; exonnum "3"; txlen "6328";
chr7	ENSEMBL_gcm37	exon	65004580	65004636	10.2530455398041	-	.	gene_id "ENSMUSG00000030516.15"; transcript_id "ENSMUSG00000030516.15_tx_8"; exon_id "chr7_65004580_65004636_-"; exonnum "3"; txlen "6453";
chr7	ENSEMBL_gcm37	exon	65004580	65004636	6.31407004567139	-	.	gene_id "ENSMUSG00000030516.15"; transcript_id "ENSMUSG00000030516.15_tx_9"; exon_id "chr7_65004580_65004636_-"; exonnum "3"; txlen "6619";
chr7	HAVANA	gene	65016120	65016530	0	-	.	gene_id "ENSMUSG00000108338.2"; gene_type "TEC"; gene_name "Gm44794"; level 2; mgi_id "MGI:5753370"; havana_gene "OTTMUSG00000058061.1";
chr7	HAVANA	transcript	65016120	65016530	0	-	.	gene_id "ENSMUSG00000108338.2"; transcript_id "ENSMUST00000206550.2"; gene_type "TEC"; gene_name "Gm44794"; transcript_type "TEC"; transcript_name "Gm44794-201"; level 2; transcript_support_level "NA"; mgi_id "MGI:5753370"; tag "basic"; tag "Ensembl_canonical"; tag "GENCODE_Primary"; havana_gene "OTTMUSG00000058061.1"; havana_transcript "OTTMUST00000142558.1";
chr7	HAVANA	exon	65016120	65016530	0	-	.	gene_id "ENSMUSG00000108338.2"; transcript_id "ENSMUST00000206550.2"; gene_type "TEC"; gene_name "Gm44794"; transcript_type "TEC"; transcript_name "Gm44794-201"; exon_number 1; exon_id "ENSMUSE00001374063.2"; level 2; transcript_support_level "NA"; mgi_id "MGI:5753370"; tag "basic"; tag "Ensembl_canonical"; tag "GENCODE_Primary"; havana_gene "OTTMUSG00000058061.1"; havana_transcript "OTTMUST00000142558.1";
chr7	HAVANA	CDS	65020558	65020584	0	-	0	gene_id "ENSMUSG00000030516.15"; transcript_id "ENSMUST00000102592.10"; gene_type "protein_coding"; gene_name "Tjp1"; transcript_type "protein_coding"; transcript_name "Tjp1-202"; exon_number 1; exon_id "ENSMUSE00000662032.2"; level 2; protein_id "ENSMUSP00000099652.4"; transcript_support_level "1"; mgi_id "MGI:98759"; tag "NAGNAG_splice_site"; tag "basic"; tag "CCDS"; ccdsid "CCDS21338.1"; havana_gene "OTTMUSG00000016466.1"; havana_transcript "OTTMUST00000039673.1";
chr7	HAVANA	CDS	65020558	65020584	0	-	0	gene_id "ENSMUSG00000030516.15"; transcript_id "ENSMUST00000032729.8"; gene_type "protein_coding"; gene_name "Tjp1"; transcript_type "protein_coding"; transcript_name "Tjp1-201"; exon_number 1; exon_id "ENSMUSE00000912352.2"; level 2; protein_id "ENSMUSP00000032729.7"; transcript_support_level "1"; mgi_id "MGI:98759"; tag "NAGNAG_splice_site"; tag "basic"; tag "Ensembl_canonical"; tag "GENCODE_Primary"; tag "appris_principal_1"; tag "CCDS"; ccdsid "CCDS52266.1"; havana_gene "OTTMUSG00000016466.1"; havana_transcript "OTTMUST00000039676.1";
chr7	HAVANA	CDS	65020558	65020584	0	-	0	gene_id "ENSMUSG00000030516.15"; transcript_id "ENSMUST00000206612.2"; gene_type "protein_coding"; gene_name "Tjp1"; transcript_type "nonsense_mediated_decay"; transcript_name "Tjp1-207"; exon_number 1; exon_id "ENSMUSE00000912352.2"; level 2; protein_id "ENSMUSP00000146149.2"; transcript_support_level "1"; mgi_id "MGI:98759"; tag "NAGNAG_splice_site"; havana_gene "OTTMUSG00000016466.1"; havana_transcript "OTTMUST00000142285.1";
chr7	HAVANA	exon	65020558	65020763	0	-	.	gene_id "ENSMUSG00000030516.15"; transcript_id "ENSMUST00000032729.8"; gene_type "protein_coding"; gene_name "Tjp1"; transcript_type "protein_coding"; transcript_name "Tjp1-201"; exon_number 1; exon_id "ENSMUSE00000912352.2"; level 2; protein_id "ENSMUSP00000032729.7"; transcript_support_level "1"; mgi_id "MGI:98759"; tag "NAGNAG_splice_site"; tag "basic"; tag "Ensembl_canonical"; tag "GENCODE_Primary"; tag "appris_principal_1"; tag "CCDS"; ccdsid "CCDS52266.1"; havana_gene "OTTMUSG00000016466.1"; havana_transcript "OTTMUST00000039676.1";
chr7	HAVANA	exon	65020558	65020763	0	-	.	gene_id "ENSMUSG00000030516.15"; transcript_id "ENSMUST00000206612.2"; gene_type "protein_coding"; gene_name "Tjp1"; transcript_type "nonsense_mediated_decay"; transcript_name "Tjp1-207"; exon_number 1; exon_id "ENSMUSE00000912352.2"; level 2; protein_id "ENSMUSP00000146149.2"; transcript_support_level "1"; mgi_id "MGI:98759"; tag "NAGNAG_splice_site"; havana_gene "OTTMUSG00000016466.1"; havana_transcript "OTTMUST00000142285.1";
chr7	ENSEMBL_gcm37	exon	65020558	65020763	21.9257549748479	-	.	gene_id "ENSMUSG00000030516.15"; transcript_id "ENSMUSG00000030516.15_tx_5"; exon_id "chr7_65020558_65020763_-"; exonnum "1"; txlen "6153";
chr7	HAVANA	exon	65020558	65020987	0	-	.	gene_id "ENSMUSG00000030516.15"; transcript_id "ENSMUST00000102592.10"; gene_type "protein_coding"; gene_name "Tjp1"; transcript_type "protein_coding"; transcript_name "Tjp1-202"; exon_number 1; exon_id "ENSMUSE00000662032.2"; level 2; protein_id "ENSMUSP00000099652.4"; transcript_support_level "1"; mgi_id "MGI:98759"; tag "NAGNAG_splice_site"; tag "basic"; tag "CCDS"; ccdsid "CCDS21338.1"; havana_gene "OTTMUSG00000016466.1"; havana_transcript "OTTMUST00000039673.1";
chr7	HAVANA	start_codon	65020582	65020584	0	-	0	gene_id "ENSMUSG00000030516.15"; transcript_id "ENSMUST00000102592.10"; gene_type "protein_coding"; gene_name "Tjp1"; transcript_type "protein_coding"; transcript_name "Tjp1-202"; exon_number 1; exon_id "ENSMUSE00000662032.2"; level 2; protein_id "ENSMUSP00000099652.4"; transcript_support_level "1"; mgi_id "MGI:98759"; tag "NAGNAG_splice_site"; tag "basic"; tag "CCDS"; ccdsid "CCDS21338.1"; havana_gene "OTTMUSG00000016466.1"; havana_transcript "OTTMUST00000039673.1";
chr7	HAVANA	start_codon	65020582	65020584	0	-	0	gene_id "ENSMUSG00000030516.15"; transcript_id "ENSMUST00000032729.8"; gene_type "protein_coding"; gene_name "Tjp1"; transcript_type "protein_coding"; transcript_name "Tjp1-201"; exon_number 1; exon_id "ENSMUSE00000912352.2"; level 2; protein_id "ENSMUSP00000032729.7"; transcript_support_level "1"; mgi_id "MGI:98759"; tag "NAGNAG_splice_site"; tag "basic"; tag "Ensembl_canonical"; tag "GENCODE_Primary"; tag "appris_principal_1"; tag "CCDS"; ccdsid "CCDS52266.1"; havana_gene "OTTMUSG00000016466.1"; havana_transcript "OTTMUST00000039676.1";
chr7	HAVANA	start_codon	65020582	65020584	0	-	0	gene_id "ENSMUSG00000030516.15"; transcript_id "ENSMUST00000206612.2"; gene_type "protein_coding"; gene_name "Tjp1"; transcript_type "nonsense_mediated_decay"; transcript_name "Tjp1-207"; exon_number 1; exon_id "ENSMUSE00000912352.2"; level 2; protein_id "ENSMUSP00000146149.2"; transcript_support_level "1"; mgi_id "MGI:98759"; tag "NAGNAG_splice_site"; havana_gene "OTTMUSG00000016466.1"; havana_transcript "OTTMUST00000142285.1";
chr7	HAVANA	UTR	65020585	65020763	0	-	.	gene_id "ENSMUSG00000030516.15"; transcript_id "ENSMUST00000032729.8"; gene_type "protein_coding"; gene_name "Tjp1"; transcript_type "protein_coding"; transcript_name "Tjp1-201"; exon_number 1; exon_id "ENSMUSE00000912352.2"; level 2; protein_id "ENSMUSP00000032729.7"; transcript_support_level "1"; mgi_id "MGI:98759"; tag "NAGNAG_splice_site"; tag "basic"; tag "Ensembl_canonical"; tag "GENCODE_Primary"; tag "appris_principal_1"; tag "CCDS"; ccdsid "CCDS52266.1"; havana_gene "OTTMUSG00000016466.1"; havana_transcript "OTTMUST00000039676.1";
chr7	HAVANA	UTR	65020585	65020763	0	-	.	gene_id "ENSMUSG00000030516.15"; transcript_id "ENSMUST00000206612.2"; gene_type "protein_coding"; gene_name "Tjp1"; transcript_type "nonsense_mediated_decay"; transcript_name "Tjp1-207"; exon_number 1; exon_id "ENSMUSE00000912352.2"; level 2; protein_id "ENSMUSP00000146149.2"; transcript_support_level "1"; mgi_id "MGI:98759"; tag "NAGNAG_splice_site"; havana_gene "OTTMUSG00000016466.1"; havana_transcript "OTTMUST00000142285.1";
chr7	HAVANA	UTR	65020585	65020987	0	-	.	gene_id "ENSMUSG00000030516.15"; transcript_id "ENSMUST00000102592.10"; gene_type "protein_coding"; gene_name "Tjp1"; transcript_type "protein_coding"; transcript_name "Tjp1-202"; exon_number 1; exon_id "ENSMUSE00000662032.2"; level 2; protein_id "ENSMUSP00000099652.4"; transcript_support_level "1"; mgi_id "MGI:98759"; tag "NAGNAG_splice_site"; tag "basic"; tag "CCDS"; ccdsid "CCDS21338.1"; havana_gene "OTTMUSG00000016466.1"; havana_transcript "OTTMUST00000039673.1";
chr7	HAVANA	gene	65129342	65130969	0	-	.	gene_id "ENSMUSG00000108533.2"; gene_type "TEC"; gene_name "Gm44792"; level 2; mgi_id "MGI:5753368"; havana_gene "OTTMUSG00000058064.1";
chr7	HAVANA	transcript	65129342	65130969	0	-	.	gene_id "ENSMUSG00000108533.2"; transcript_id "ENSMUST00000207008.2"; gene_type "TEC"; gene_name "Gm44792"; transcript_type "TEC"; transcript_name "Gm44792-201"; level 2; transcript_support_level "NA"; mgi_id "MGI:5753368"; tag "basic"; tag "Ensembl_canonical"; tag "GENCODE_Primary"; havana_gene "OTTMUSG00000058064.1"; havana_transcript "OTTMUST00000142561.1";
chr7	HAVANA	exon	65129342	65130969	0	-	.	gene_id "ENSMUSG00000108533.2"; transcript_id "ENSMUST00000207008.2"; gene_type "TEC"; gene_name "Gm44792"; transcript_type "TEC"; transcript_name "Gm44792-201"; exon_number 1; exon_id "ENSMUSE00001371552.2"; level 2; transcript_support_level "NA"; mgi_id "MGI:5753368"; tag "basic"; tag "Ensembl_canonical"; tag "GENCODE_Primary"; havana_gene "OTTMUSG00000058064.1"; havana_transcript "OTTMUST00000142561.1";
chr7	HAVANA	exon	65162847	65163079	0	-	.	gene_id "ENSMUSG00000030516.15"; transcript_id "ENSMUST00000206438.2"; gene_type "protein_coding"; gene_name "Tjp1"; transcript_type "retained_intron"; transcript_name "Tjp1-206"; exon_number 2; exon_id "ENSMUSE00001373872.2"; level 2; transcript_support_level "3"; mgi_id "MGI:98759"; havana_gene "OTTMUSG00000016466.1"; havana_transcript "OTTMUST00000142557.1";
chr7	HAVANA	transcript	65162847	65177529	0	-	.	gene_id "ENSMUSG00000030516.15"; transcript_id "ENSMUST00000206438.2"; gene_type "protein_coding"; gene_name "Tjp1"; transcript_type "retained_intron"; transcript_name "Tjp1-206"; level 2; transcript_support_level "3"; mgi_id "MGI:98759"; havana_gene "OTTMUSG00000016466.1"; havana_transcript "OTTMUST00000142557.1";
chr7	HAVANA	exon	65162947	65163079	0	-	.	gene_id "ENSMUSG00000030516.15"; transcript_id "ENSMUST00000206228.2"; gene_type "protein_coding"; gene_name "Tjp1"; transcript_type "protein_coding"; transcript_name "Tjp1-205"; exon_number 2; exon_id "ENSMUSE00001375484.2"; level 2; protein_id "ENSMUSP00000145910.2"; transcript_support_level "5"; mgi_id "MGI:98759"; tag "mRNA_end_NF"; tag "cds_end_NF"; tag "CAGE_supported_TSS"; havana_gene "OTTMUSG00000016466.1"; havana_transcript "OTTMUST00000142556.1";
chr7	HAVANA	CDS	65162947	65163079	0	-	1	gene_id "ENSMUSG00000030516.15"; transcript_id "ENSMUST00000206228.2"; gene_type "protein_coding"; gene_name "Tjp1"; transcript_type "protein_coding"; transcript_name "Tjp1-205"; exon_number 2; exon_id "ENSMUSE00001375484.2"; level 2; protein_id "ENSMUSP00000145910.2"; transcript_support_level "5"; mgi_id "MGI:98759"; tag "mRNA_end_NF"; tag "cds_end_NF"; tag "CAGE_supported_TSS"; havana_gene "OTTMUSG00000016466.1"; havana_transcript "OTTMUST00000142556.1";
chr7	ENSEMBL_gcm37	exon	65162947	65163079	20.9960589254255	-	.	gene_id "ENSMUSG00000030516.15"; transcript_id "ENSMUSG00000030516.15_tx_6"; exon_id "chr7_65162947_65163079_-"; exonnum "2"; txlen "6213";
chr7	ENSEMBL_gcm37	exon	65162947	65163079	11.0566998488323	-	.	gene_id "ENSMUSG00000030516.15"; transcript_id "ENSMUSG00000030516.15_tx_7"; exon_id "chr7_65162947_65163079_-"; exonnum "2"; txlen "6328";
chr7	ENSEMBL_gcm37	exon	65162947	65163079	10.2530455398041	-	.	gene_id "ENSMUSG00000030516.15"; transcript_id "ENSMUSG00000030516.15_tx_8"; exon_id "chr7_65162947_65163079_-"; exonnum "2"; txlen "6453";
chr7	ENSEMBL_gcm37	exon	65162947	65163079	6.31407004567139	-	.	gene_id "ENSMUSG00000030516.15"; transcript_id "ENSMUSG00000030516.15_tx_9"; exon_id "chr7_65162947_65163079_-"; exonnum "2"; txlen "6619";
chr7	sragcm37_ss	exon	65166000	65166298	11.0566998488323	-	.	gene_id "ENSMUSG00000030516.15"; transcript_id "ENSMUSG00000030516.15_tx_7"; exon_id "chr7_65166000_65166298_-"; exonnum "1"; txlen "6328";
chr7	sragcm37_ss	exon	65166000	65166298	6.31407004567139	-	.	gene_id "ENSMUSG00000030516.15"; transcript_id "ENSMUSG00000030516.15_tx_9"; exon_id "chr7_65166000_65166298_-"; exonnum "1"; txlen "6619";
chr7	HAVANA	CDS	65177312	65177406	0	-	0	gene_id "ENSMUSG00000030516.15"; transcript_id "ENSMUST00000206228.2"; gene_type "protein_coding"; gene_name "Tjp1"; transcript_type "protein_coding"; transcript_name "Tjp1-205"; exon_number 1; exon_id "ENSMUSE00001374198.2"; level 2; protein_id "ENSMUSP00000145910.2"; transcript_support_level "5"; mgi_id "MGI:98759"; tag "mRNA_end_NF"; tag "cds_end_NF"; tag "CAGE_supported_TSS"; havana_gene "OTTMUSG00000016466.1"; havana_transcript "OTTMUST00000142556.1";
chr7	HAVANA	exon	65177312	65177444	0	-	.	gene_id "ENSMUSG00000030516.15"; transcript_id "ENSMUST00000206228.2"; gene_type "protein_coding"; gene_name "Tjp1"; transcript_type "protein_coding"; transcript_name "Tjp1-205"; exon_number 1; exon_id "ENSMUSE00001374198.2"; level 2; protein_id "ENSMUSP00000145910.2"; transcript_support_level "5"; mgi_id "MGI:98759"; tag "mRNA_end_NF"; tag "cds_end_NF"; tag "CAGE_supported_TSS"; havana_gene "OTTMUSG00000016466.1"; havana_transcript "OTTMUST00000142556.1";
chr7	ENSEMBL_gcm37	exon	65177312	65177444	20.9960589254255	-	.	gene_id "ENSMUSG00000030516.15"; transcript_id "ENSMUSG00000030516.15_tx_6"; exon_id "chr7_65177312_65177444_-"; exonnum "1"; txlen "6213";
chr7	ENSEMBL_gcm37	exon	65177312	65177444	10.2530455398041	-	.	gene_id "ENSMUSG00000030516.15"; transcript_id "ENSMUSG00000030516.15_tx_8"; exon_id "chr7_65177312_65177444_-"; exonnum "1"; txlen "6453";
chr7	HAVANA	exon	65177312	65177529	0	-	.	gene_id "ENSMUSG00000030516.15"; transcript_id "ENSMUST00000206438.2"; gene_type "protein_coding"; gene_name "Tjp1"; transcript_type "retained_intron"; transcript_name "Tjp1-206"; exon_number 1; exon_id "ENSMUSE00001372162.2"; level 2; transcript_support_level "3"; mgi_id "MGI:98759"; havana_gene "OTTMUSG00000016466.1"; havana_transcript "OTTMUST00000142557.1";
chr7	HAVANA	start_codon	65177404	65177406	0	-	0	gene_id "ENSMUSG00000030516.15"; transcript_id "ENSMUST00000206228.2"; gene_type "protein_coding"; gene_name "Tjp1"; transcript_type "protein_coding"; transcript_name "Tjp1-205"; exon_number 1; exon_id "ENSMUSE00001374198.2"; level 2; protein_id "ENSMUSP00000145910.2"; transcript_support_level "5"; mgi_id "MGI:98759"; tag "mRNA_end_NF"; tag "cds_end_NF"; tag "CAGE_supported_TSS"; havana_gene "OTTMUSG00000016466.1"; havana_transcript "OTTMUST00000142556.1";
chr7	HAVANA	UTR	65177407	65177444	0	-	.	gene_id "ENSMUSG00000030516.15"; transcript_id "ENSMUST00000206228.2"; gene_type "protein_coding"; gene_name "Tjp1"; transcript_type "protein_coding"; transcript_name "Tjp1-205"; exon_number 1; exon_id "ENSMUSE00001374198.2"; level 2; protein_id "ENSMUSP00000145910.2"; transcript_support_level "5"; mgi_id "MGI:98759"; tag "mRNA_end_NF"; tag "cds_end_NF"; tag "CAGE_supported_TSS"; havana_gene "OTTMUSG00000016466.1"; havana_transcript "OTTMUST00000142556.1";
chr7	sragcm37_es	exon	65178370	65178555	0.0281193093638521	-	.	gene_id "ENSMUSG00000121315.2"; transcript_id "ENSMUSG00000121315.2_tx_8"; exon_id "chr7_65178370_65178555_-"; exonnum "11"; txlen "1784";
chr7	sragcm37_mid	exon	65184780	65184907	0.0281193093638521	-	.	gene_id "ENSMUSG00000121315.2"; transcript_id "ENSMUSG00000121315.2_tx_8"; exon_id "chr7_65184780_65184907_-"; exonnum "10"; txlen "1784";
chr7	sragcm37_mid	exon	65202736	65202903	0.0281193093638521	-	.	gene_id "ENSMUSG00000121315.2"; transcript_id "ENSMUSG00000121315.2_tx_8"; exon_id "chr7_65202736_65202903_-"; exonnum "9"; txlen "1784";
chr7	sragcm37_mid	exon	65203991	65204097	0.0281193093638521	-	.	gene_id "ENSMUSG00000121315.2"; transcript_id "ENSMUSG00000121315.2_tx_8"; exon_id "chr7_65203991_65204097_-"; exonnum "8"; txlen "1784";
chr7	sragcm37_mid	exon	65204875	65204992	0.0281193093638521	-	.	gene_id "ENSMUSG00000121315.2"; transcript_id "ENSMUSG00000121315.2_tx_8"; exon_id "chr7_65204875_65204992_-"; exonnum "7"; txlen "1784";
chr7	sragcm37_es	exon	65220320	65220648	1.84332295222845	-	.	gene_id "ENSMUSG00000121315.2"; transcript_id "ENSMUSG00000121315.2_tx_3"; exon_id "chr7_65220320_65220648_-"; exonnum "5"; txlen "1195";
chr7	sragcm37_es	exon	65220320	65220648	1.40801113182381	-	.	gene_id "ENSMUSG00000121315.2"; transcript_id "ENSMUSG00000121315.2_tx_4"; exon_id "chr7_65220320_65220648_-"; exonnum "6"; txlen "1290";
chr7	sragcm37_mid	exon	65229736	65229877	1.84332295222845	-	.	gene_id "ENSMUSG00000121315.2"; transcript_id "ENSMUSG00000121315.2_tx_3"; exon_id "chr7_65229736_65229877_-"; exonnum "4"; txlen "1195";
chr7	sragcm37_mid	exon	65229736	65229877	1.40801113182381	-	.	gene_id "ENSMUSG00000121315.2"; transcript_id "ENSMUSG00000121315.2_tx_4"; exon_id "chr7_65229736_65229877_-"; exonnum "5"; txlen "1290";
chr7	sragcm37_mid	exon	65229736	65229877	0.0281193093638521	-	.	gene_id "ENSMUSG00000121315.2"; transcript_id "ENSMUSG00000121315.2_tx_8"; exon_id "chr7_65229736_65229877_-"; exonnum "6"; txlen "1784";
chr7	HAVANA	exon	65229746	65229877	0	-	.	gene_id "ENSMUSG00000121315.2"; transcript_id "ENSMUST00000146119.2"; gene_type "lncRNA"; gene_name "ENSMUSG00000121315"; transcript_type "lncRNA"; transcript_name "ENSMUST00000146119"; exon_number 4; exon_id "ENSMUSE00000747864.2"; level 2; transcript_support_level "3"; tag "basic"; tag "Ensembl_canonical"; tag "GENCODE_Primary"; havana_transcript "OTTMUST00000085158.1";
chr7	HAVANA	gene	65229746	65285661	0	-	.	gene_id "ENSMUSG00000121315.2"; gene_type "lncRNA"; gene_name "ENSMUSG00000121315"; level 2; tag "overlaps_pseudogene";
chr7	HAVANA	transcript	65229746	65285661	0	-	.	gene_id "ENSMUSG00000121315.2"; transcript_id "ENSMUST00000146119.2"; gene_type "lncRNA"; gene_name "ENSMUSG00000121315"; transcript_type "lncRNA"; transcript_name "ENSMUST00000146119"; level 2; transcript_support_level "3"; tag "basic"; tag "Ensembl_canonical"; tag "GENCODE_Primary"; havana_transcript "OTTMUST00000085158.1";
chr7	HAVANA	exon	65231643	65231941	0	-	.	gene_id "ENSMUSG00000121315.2"; transcript_id "ENSMUST00000146119.2"; gene_type "lncRNA"; gene_name "ENSMUSG00000121315"; transcript_type "lncRNA"; transcript_name "ENSMUST00000146119"; exon_number 3; exon_id "ENSMUSE00000742973.2"; level 2; transcript_support_level "3"; tag "basic"; tag "Ensembl_canonical"; tag "GENCODE_Primary"; havana_transcript "OTTMUST00000085158.1";
chr7	ENSEMBL_gcm37	exon	65231643	65231941	1.84332295222845	-	.	gene_id "ENSMUSG00000121315.2"; transcript_id "ENSMUSG00000121315.2_tx_3"; exon_id "chr7_65231643_65231941_-"; exonnum "3"; txlen "1195";
chr7	ENSEMBL_gcm37	exon	65231643	65231941	1.40801113182381	-	.	gene_id "ENSMUSG00000121315.2"; transcript_id "ENSMUSG00000121315.2_tx_4"; exon_id "chr7_65231643_65231941_-"; exonnum "4"; txlen "1290";
chr7	ENSEMBL_gcm37	exon	65231643	65231941	0.0281193093638521	-	.	gene_id "ENSMUSG00000121315.2"; transcript_id "ENSMUSG00000121315.2_tx_8"; exon_id "chr7_65231643_65231941_-"; exonnum "5"; txlen "1784";
chr7	sragcm37_es	exon	65252364	65252854	0.435068680459054	-	.	gene_id "ENSMUSG00000121315.2"; transcript_id "ENSMUSG00000121315.2_tx_6"; exon_id "chr7_65252364_65252854_-"; exonnum "4"; txlen "1011";
chr7	sragcm37_es	exon	65259816	65260166	1.33850344692431	-	.	gene_id "ENSMUSG00000121315.2"; transcript_id "ENSMUSG00000121315.2_tx_5"; exon_id "chr7_65259816_65260166_-"; exonnum "4"; txlen "871";
chr7	sragcm37_es	exon	65259816	65260166	0.425664078891283	-	.	gene_id "ENSMUSG00000121315.2"; transcript_id "ENSMUSG00000121315.2_tx_7"; exon_id "chr7_65259816_65260166_-"; exonnum "5"; txlen "987";
chr7	sragcm37_mid	exon	65263285	65263400	0.425664078891283	-	.	gene_id "ENSMUSG00000121315.2"; transcript_id "ENSMUSG00000121315.2_tx_7"; exon_id "chr7_65263285_65263400_-"; exonnum "4"; txlen "987";
chr7	sragcm37_mid	exon	65263285	65263400	0.0281193093638521	-	.	gene_id "ENSMUSG00000121315.2"; transcript_id "ENSMUSG00000121315.2_tx_8"; exon_id "chr7_65263285_65263400_-"; exonnum "4"; txlen "1784";
chr7	sragcm37_mid	exon	65264780	65264874	1.40801113182381	-	.	gene_id "ENSMUSG00000121315.2"; transcript_id "ENSMUSG00000121315.2_tx_4"; exon_id "chr7_65264780_65264874_-"; exonnum "3"; txlen "1290";
chr7	sragcm37_mid	exon	65264780	65264874	1.33850344692431	-	.	gene_id "ENSMUSG00000121315.2"; transcript_id "ENSMUSG00000121315.2_tx_5"; exon_id "chr7_65264780_65264874_-"; exonnum "3"; txlen "871";
chr7	sragcm37_mid	exon	65264780	65264874	0.435068680459054	-	.	gene_id "ENSMUSG00000121315.2"; transcript_id "ENSMUSG00000121315.2_tx_6"; exon_id "chr7_65264780_65264874_-"; exonnum "3"; txlen "1011";
chr7	sragcm37_mid	exon	65264780	65264874	0.425664078891283	-	.	gene_id "ENSMUSG00000121315.2"; transcript_id "ENSMUSG00000121315.2_tx_7"; exon_id "chr7_65264780_65264874_-"; exonnum "3"; txlen "987";
chr7	sragcm37_mid	exon	65264780	65264874	0.0281193093638521	-	.	gene_id "ENSMUSG00000121315.2"; transcript_id "ENSMUSG00000121315.2_tx_8"; exon_id "chr7_65264780_65264874_-"; exonnum "3"; txlen "1784";
chr7	sragcm37_es	exon	65278724	65279127	7.23865934272985	-	.	gene_id "ENSMUSG00000121315.2"; transcript_id "ENSMUSG00000121315.2_tx_2"; exon_id "chr7_65278724_65279127_-"; exonnum "3"; txlen "829";
chr7	HAVANA	exon	65280272	65280514	0	-	.	gene_id "ENSMUSG00000121315.2"; transcript_id "ENSMUST00000325121.1"; gene_type "lncRNA"; gene_name "ENSMUSG00000121315"; transcript_type "lncRNA"; transcript_name "ENSMUST00000325121"; exon_number 3; exon_id "ENSMUSE00001640921.1"; level 2; tag "TAGENE";
chr7	HAVANA	transcript	65280272	65285551	0	-	.	gene_id "ENSMUSG00000121315.2"; transcript_id "ENSMUST00000325121.1"; gene_type "lncRNA"; gene_name "ENSMUSG00000121315"; transcript_type "lncRNA"; transcript_name "ENSMUST00000325121"; level 2; tag "TAGENE";
chr7	HAVANA	exon	65280599	65280731	0	-	.	gene_id "ENSMUSG00000121315.2"; transcript_id "ENSMUST00000146119.2"; gene_type "lncRNA"; gene_name "ENSMUSG00000121315"; transcript_type "lncRNA"; transcript_name "ENSMUST00000146119"; exon_number 2; exon_id "ENSMUSE00000766295.2"; level 2; transcript_support_level "3"; tag "basic"; tag "Ensembl_canonical"; tag "GENCODE_Primary"; havana_transcript "OTTMUST00000085158.1";
chr7	HAVANA	exon	65280599	65280731	0	-	.	gene_id "ENSMUSG00000121315.2"; transcript_id "ENSMUST00000325121.1"; gene_type "lncRNA"; gene_name "ENSMUSG00000121315"; transcript_type "lncRNA"; transcript_name "ENSMUST00000325121"; exon_number 2; exon_id "ENSMUSE00000766295.2"; level 2; tag "TAGENE";
chr7	ENSEMBL_gcm37	exon	65280599	65280731	7.23865934272985	-	.	gene_id "ENSMUSG00000121315.2"; transcript_id "ENSMUSG00000121315.2_tx_2"; exon_id "chr7_65280599_65280731_-"; exonnum "2"; txlen "829";
chr7	ENSEMBL_gcm37	exon	65280599	65280731	1.84332295222845	-	.	gene_id "ENSMUSG00000121315.2"; transcript_id "ENSMUSG00000121315.2_tx_3"; exon_id "chr7_65280599_65280731_-"; exonnum "2"; txlen "1195";
chr7	ENSEMBL_gcm37	exon	65280599	65280731	1.40801113182381	-	.	gene_id "ENSMUSG00000121315.2"; transcript_id "ENSMUSG00000121315.2_tx_4"; exon_id "chr7_65280599_65280731_-"; exonnum "2"; txlen "1290";
chr7	ENSEMBL_gcm37	exon	65280599	65280731	1.33850344692431	-	.	gene_id "ENSMUSG00000121315.2"; transcript_id "ENSMUSG00000121315.2_tx_5"; exon_id "chr7_65280599_65280731_-"; exonnum "2"; txlen "871";
chr7	ENSEMBL_gcm37	exon	65280599	65280731	0.435068680459054	-	.	gene_id "ENSMUSG00000121315.2"; transcript_id "ENSMUSG00000121315.2_tx_6"; exon_id "chr7_65280599_65280731_-"; exonnum "2"; txlen "1011";
chr7	ENSEMBL_gcm37	exon	65280599	65280731	0.425664078891283	-	.	gene_id "ENSMUSG00000121315.2"; transcript_id "ENSMUSG00000121315.2_tx_7"; exon_id "chr7_65280599_65280731_-"; exonnum "2"; txlen "987";
chr7	ENSEMBL_gcm37	exon	65280599	65280731	0.0281193093638521	-	.	gene_id "ENSMUSG00000121315.2"; transcript_id "ENSMUSG00000121315.2_tx_8"; exon_id "chr7_65280599_65280731_-"; exonnum "2"; txlen "1784";
chr7	HAVANA	gene	65285260	65285534	0	-	.	gene_id "ENSMUSG00000086232.4"; gene_type "transcribed_unprocessed_pseudogene"; gene_name "Gm7546"; level 2; mgi_id "MGI:3644883"; havana_gene "OTTMUSG00000033807.1";
chr7	HAVANA	transcript	65285260	65285534	0	-	.	gene_id "ENSMUSG00000086232.4"; transcript_id "ENSMUST00000211354.2"; gene_type "transcribed_unprocessed_pseudogene"; gene_name "Gm7546"; transcript_type "transcribed_unprocessed_pseudogene"; transcript_name "Gm7546-201"; level 2; transcript_support_level "NA"; mgi_id "MGI:3644883"; ont "PGO:0000005"; ont "PGO:0000019"; tag "basic"; tag "Ensembl_canonical"; tag "GENCODE_Primary"; havana_gene "OTTMUSG00000033807.1"; havana_transcript "OTTMUST00000150045.1";
chr7	HAVANA	exon	65285260	65285534	0	-	.	gene_id "ENSMUSG00000086232.4"; transcript_id "ENSMUST00000211354.2"; gene_type "transcribed_unprocessed_pseudogene"; gene_name "Gm7546"; transcript_type "transcribed_unprocessed_pseudogene"; transcript_name "Gm7546-201"; exon_number 1; exon_id "ENSMUSE00001388967.2"; level 2; transcript_support_level "NA"; mgi_id "MGI:3644883"; ont "PGO:0000005"; ont "PGO:0000019"; tag "basic"; tag "Ensembl_canonical"; tag "GENCODE_Primary"; havana_gene "OTTMUSG00000033807.1"; havana_transcript "OTTMUST00000150045.1";
chr7	HAVANA	exon	65285260	65285551	0	-	.	gene_id "ENSMUSG00000121315.2"; transcript_id "ENSMUST00000325121.1"; gene_type "lncRNA"; gene_name "ENSMUSG00000121315"; transcript_type "lncRNA"; transcript_name "ENSMUST00000325121"; exon_number 1; exon_id "ENSMUSE00001640920.1"; level 2; tag "TAGENE";
chr7	ENSEMBL_gcm37	exon	65285260	65285551	7.23865934272985	-	.	gene_id "ENSMUSG00000121315.2"; transcript_id "ENSMUSG00000121315.2_tx_2"; exon_id "chr7_65285260_65285551_-"; exonnum "1"; txlen "829";
chr7	ENSEMBL_gcm37	exon	65285260	65285551	1.84332295222845	-	.	gene_id "ENSMUSG00000121315.2"; transcript_id "ENSMUSG00000121315.2_tx_3"; exon_id "chr7_65285260_65285551_-"; exonnum "1"; txlen "1195";
chr7	ENSEMBL_gcm37	exon	65285260	65285551	1.40801113182381	-	.	gene_id "ENSMUSG00000121315.2"; transcript_id "ENSMUSG00000121315.2_tx_4"; exon_id "chr7_65285260_65285551_-"; exonnum "1"; txlen "1290";
chr7	ENSEMBL_gcm37	exon	65285260	65285551	1.33850344692431	-	.	gene_id "ENSMUSG00000121315.2"; transcript_id "ENSMUSG00000121315.2_tx_5"; exon_id "chr7_65285260_65285551_-"; exonnum "1"; txlen "871";
chr7	ENSEMBL_gcm37	exon	65285260	65285551	0.435068680459054	-	.	gene_id "ENSMUSG00000121315.2"; transcript_id "ENSMUSG00000121315.2_tx_6"; exon_id "chr7_65285260_65285551_-"; exonnum "1"; txlen "1011";
chr7	ENSEMBL_gcm37	exon	65285260	65285551	0.425664078891283	-	.	gene_id "ENSMUSG00000121315.2"; transcript_id "ENSMUSG00000121315.2_tx_7"; exon_id "chr7_65285260_65285551_-"; exonnum "1"; txlen "987";
chr7	ENSEMBL_gcm37	exon	65285260	65285551	0.0281193093638521	-	.	gene_id "ENSMUSG00000121315.2"; transcript_id "ENSMUSG00000121315.2_tx_8"; exon_id "chr7_65285260_65285551_-"; exonnum "1"; txlen "1784";
chr7	HAVANA	exon	65285260	65285661	0	-	.	gene_id "ENSMUSG00000121315.2"; transcript_id "ENSMUST00000146119.2"; gene_type "lncRNA"; gene_name "ENSMUSG00000121315"; transcript_type "lncRNA"; transcript_name "ENSMUST00000146119"; exon_number 1; exon_id "ENSMUSE00000819619.2"; level 2; transcript_support_level "3"; tag "basic"; tag "Ensembl_canonical"; tag "GENCODE_Primary"; havana_transcript "OTTMUST00000085158.1";
chr7	sragcm37_es	exon	65317302	65317569	0.0131322230959263	-	.	gene_id "sragcm37_gene_43759"; transcript_id "sragcm37_gene_43759_tx_1"; exon_id "chr7_65317302_65317569_-"; exonnum "4"; txlen "709";
chr7	sragcm37_mid	exon	65317900	65318051	0.0131322230959263	-	.	gene_id "sragcm37_gene_43759"; transcript_id "sragcm37_gene_43759_tx_1"; exon_id "chr7_65317900_65318051_-"; exonnum "3"; txlen "709";
chr7	sragcm37_mid	exon	65326484	65326611	0.0131322230959263	-	.	gene_id "sragcm37_gene_43759"; transcript_id "sragcm37_gene_43759_tx_1"; exon_id "chr7_65326484_65326611_-"; exonnum "2"; txlen "709";
chr7	sragcm37_ss	exon	65326945	65327105	0.0131322230959263	-	.	gene_id "sragcm37_gene_43759"; transcript_id "sragcm37_gene_43759_tx_1"; exon_id "chr7_65326945_65327105_-"; exonnum "1"; txlen "709";
chr7	sragcm37_mid	exon	65334729	65334907	0.00756673245021174	-	.	gene_id "ENSMUSG00000141049.1"; transcript_id "ENSMUSG00000141049.1_tx_2"; exon_id "chr7_65334729_65334907_-"; exonnum "2"; txlen "719";
chr7	HAVANA	exon	65339805	65340308	0	-	.	gene_id "ENSMUSG00000141049.1"; transcript_id "ENSMUST00000362728.1"; gene_type "lncRNA"; gene_name "ENSMUSG00000141049"; transcript_type "lncRNA"; transcript_name "ENSMUST00000362728"; exon_number 2; exon_id "ENSMUSE00001713877.1"; level 2; tag "basic"; tag "Ensembl_canonical"; tag "GENCODE_Primary"; tag "TAGENE";
chr7	HAVANA	gene	65339805	65343138	0	-	.	gene_id "ENSMUSG00000141049.1"; gene_type "lncRNA"; gene_name "ENSMUSG00000141049"; level 2;
chr7	HAVANA	transcript	65339805	65343138	0	-	.	gene_id "ENSMUSG00000141049.1"; transcript_id "ENSMUST00000362728.1"; gene_type "lncRNA"; gene_name "ENSMUSG00000141049"; transcript_type "lncRNA"; transcript_name "ENSMUST00000362728"; level 2; tag "basic"; tag "Ensembl_canonical"; tag "GENCODE_Primary"; tag "TAGENE";
chr7	HAVANA	exon	65342599	65343138	0	-	.	gene_id "ENSMUSG00000141049.1"; transcript_id "ENSMUST00000362728.1"; gene_type "lncRNA"; gene_name "ENSMUSG00000141049"; transcript_type "lncRNA"; transcript_name "ENSMUST00000362728"; exon_number 1; exon_id "ENSMUSE00001713876.1"; level 2; tag "basic"; tag "Ensembl_canonical"; tag "GENCODE_Primary"; tag "TAGENE";
chr7	ENSEMBL_gcm37	exon	65342599	65343138	0.00756673245021174	-	.	gene_id "ENSMUSG00000141049.1"; transcript_id "ENSMUSG00000141049.1_tx_2"; exon_id "chr7_65342599_65343138_-"; exonnum "1"; txlen "719";
chr7	sragcm37_es	exon	65356679	65356846	0.0016137725946533	-	.	gene_id "sragcm37_gene_50866"; transcript_id "sragcm37_gene_50866_tx_1"; exon_id "chr7_65356679_65356846_-"; exonnum "3"; txlen "1698";
chr7	sragcm37_mid	exon	65362216	65362409	0.0016137725946533	-	.	gene_id "sragcm37_gene_50866"; transcript_id "sragcm37_gene_50866_tx_1"; exon_id "chr7_65362216_65362409_-"; exonnum "2"; txlen "1698";
chr7	sragcm37_ss	exon	65368680	65370015	0.0016137725946533	-	.	gene_id "sragcm37_gene_50866"; transcript_id "sragcm37_gene_50866_tx_1"; exon_id "chr7_65368680_65370015_-"; exonnum "1"; txlen "1698";
chr7	sragcm37_es	exon	65390170	65390483	0.195564705970346	-	.	gene_id "sragcm37_gene_55064"; transcript_id "sragcm37_gene_55064_tx_1"; exon_id "chr7_65390170_65390483_-"; exonnum "3"; txlen "502";
chr7	sragcm37_mid	exon	65396111	65396250	0.195564705970346	-	.	gene_id "sragcm37_gene_55064"; transcript_id "sragcm37_gene_55064_tx_1"; exon_id "chr7_65396111_65396250_-"; exonnum "2"; txlen "502";
chr7	sragcm37_mid	exon	65396488	65396535	0.195564705970346	-	.	gene_id "sragcm37_gene_55064"; transcript_id "sragcm37_gene_55064_tx_1"; exon_id "chr7_65396488_65396535_-"; exonnum "1"; txlen "502";
chr7	HAVANA	exon	65441901	65442321	0	-	.	gene_id "ENSMUSG00000144095.1"; transcript_id "ENSMUST00000381093.1"; gene_type "lncRNA"; gene_name "ENSMUSG00000144095"; transcript_type "lncRNA"; transcript_name "ENSMUST00000381093"; exon_number 4; exon_id "ENSMUSE00001749287.1"; level 2; tag "basic"; tag "Ensembl_canonical"; tag "GENCODE_Primary"; tag "TAGENE";
chr7	HAVANA	transcript	65441901	65452120	0	-	.	gene_id "ENSMUSG00000144095.1"; transcript_id "ENSMUST00000381093.1"; gene_type "lncRNA"; gene_name "ENSMUSG00000144095"; transcript_type "lncRNA"; transcript_name "ENSMUST00000381093"; level 2; tag "basic"; tag "Ensembl_canonical"; tag "GENCODE_Primary"; tag "TAGENE";
chr7	HAVANA	gene	65441901	65454195	0	-	.	gene_id "ENSMUSG00000144095.1"; gene_type "lncRNA"; gene_name "ENSMUSG00000144095"; level 2;
chr7	HAVANA	exon	65441904	65442321	0	-	.	gene_id "ENSMUSG00000144095.1"; transcript_id "ENSMUST00000381094.1"; gene_type "lncRNA"; gene_name "ENSMUSG00000144095"; transcript_type "lncRNA"; transcript_name "ENSMUST00000381094"; exon_number 3; exon_id "ENSMUSE00001749302.1"; level 2; tag "TAGENE";
chr7	ENSEMBL_gcm37	exon	65441904	65442321	0.22855541230017	-	.	gene_id "ENSMUSG00000144095.1"; transcript_id "ENSMUSG00000144095.1_tx_5"; exon_id "chr7_65441904_65442321_-"; exonnum "3"; txlen "1071";
chr7	ENSEMBL_gcm37	exon	65441904	65442321	0.0147551282779129	-	.	gene_id "ENSMUSG00000144095.1"; transcript_id "ENSMUSG00000144095.1_tx_8"; exon_id "chr7_65441904_65442321_-"; exonnum "5"; txlen "1705";
chr7	ENSEMBL_gcm37	exon	65441904	65442321	0.00945841556276468	-	.	gene_id "ENSMUSG00000144095.1"; transcript_id "ENSMUSG00000144095.1_tx_9"; exon_id "chr7_65441904_65442321_-"; exonnum "5"; txlen "1263";
chr7	HAVANA	transcript	65441904	65452101	0	-	.	gene_id "ENSMUSG00000144095.1"; transcript_id "ENSMUST00000381094.1"; gene_type "lncRNA"; gene_name "ENSMUSG00000144095"; transcript_type "lncRNA"; transcript_name "ENSMUST00000381094"; level 2; tag "TAGENE";
chr7	HAVANA	exon	65445904	65446953	0	-	.	gene_id "ENSMUSG00000144095.1"; transcript_id "ENSMUST00000381095.1"; gene_type "lncRNA"; gene_name "ENSMUSG00000144095"; transcript_type "lncRNA"; transcript_name "ENSMUST00000381095"; exon_number 3; exon_id "ENSMUSE00001749296.1"; level 2; tag "basic"; tag "TAGENE";
chr7	HAVANA	transcript	65445904	65452101	0	-	.	gene_id "ENSMUSG00000144095.1"; transcript_id "ENSMUST00000381095.1"; gene_type "lncRNA"; gene_name "ENSMUSG00000144095"; transcript_type "lncRNA"; transcript_name "ENSMUST00000381095"; level 2; tag "basic"; tag "TAGENE";
chr7	HAVANA	exon	65446375	65446953	0	-	.	gene_id "ENSMUSG00000144095.1"; transcript_id "ENSMUST00000381093.1"; gene_type "lncRNA"; gene_name "ENSMUSG00000144095"; transcript_type "lncRNA"; transcript_name "ENSMUST00000381093"; exon_number 3; exon_id "ENSMUSE00001749305.1"; level 2; tag "basic"; tag "Ensembl_canonical"; tag "GENCODE_Primary"; tag "TAGENE";
chr7	HAVANA	exon	65446375	65446953	0	-	.	gene_id "ENSMUSG00000144095.1"; transcript_id "ENSMUST00000381094.1"; gene_type "lncRNA"; gene_name "ENSMUSG00000144095"; transcript_type "lncRNA"; transcript_name "ENSMUST00000381094"; exon_number 2; exon_id "ENSMUSE00001749305.1"; level 2; tag "TAGENE";
chr7	ENSEMBL_gcm37	exon	65446375	65446953	0.22855541230017	-	.	gene_id "ENSMUSG00000144095.1"; transcript_id "ENSMUSG00000144095.1_tx_5"; exon_id "chr7_65446375_65446953_-"; exonnum "2"; txlen "1071";
chr7	ENSEMBL_gcm37	exon	65446375	65446953	0.0147551282779129	-	.	gene_id "ENSMUSG00000144095.1"; transcript_id "ENSMUSG00000144095.1_tx_8"; exon_id "chr7_65446375_65446953_-"; exonnum "4"; txlen "1705";
chr7	ENSEMBL_gcm37	exon	65446375	65446953	0.00945841556276468	-	.	gene_id "ENSMUSG00000144095.1"; transcript_id "ENSMUSG00000144095.1_tx_9"; exon_id "chr7_65446375_65446953_-"; exonnum "4"; txlen "1263";
chr7	HAVANA	exon	65446617	65446953	0	-	.	gene_id "ENSMUSG00000144095.1"; transcript_id "ENSMUST00000381096.1"; gene_type "lncRNA"; gene_name "ENSMUSG00000144095"; transcript_type "lncRNA"; transcript_name "ENSMUST00000381096"; exon_number 2; exon_id "ENSMUSE00001749285.1"; level 2; tag "TAGENE";
chr7	HAVANA	transcript	65446617	65452085	0	-	.	gene_id "ENSMUSG00000144095.1"; transcript_id "ENSMUST00000381096.1"; gene_type "lncRNA"; gene_name "ENSMUSG00000144095"; transcript_type "lncRNA"; transcript_name "ENSMUST00000381096"; level 2; tag "TAGENE";
chr7	sragcm37_ss	exon	65447638	65447711	0.22855541230017	-	.	gene_id "ENSMUSG00000144095.1"; transcript_id "ENSMUSG00000144095.1_tx_5"; exon_id "chr7_65447638_65447711_-"; exonnum "1"; txlen "1071";
chr7	HAVANA	exon	65449086	65449305	0	-	.	gene_id "ENSMUSG00000144095.1"; transcript_id "ENSMUST00000381100.1"; gene_type "lncRNA"; gene_name "ENSMUSG00000144095"; transcript_type "lncRNA"; transcript_name "ENSMUST00000381100"; exon_number 3; exon_id "ENSMUSE00001749300.1"; level 2; tag "TAGENE";
chr7	HAVANA	transcript	65449086	65452137	0	-	.	gene_id "ENSMUSG00000144095.1"; transcript_id "ENSMUST00000381100.1"; gene_type "lncRNA"; gene_name "ENSMUSG00000144095"; transcript_type "lncRNA"; transcript_name "ENSMUST00000381100"; level 2; tag "TAGENE";
chr7	HAVANA	exon	65449089	65449305	0	-	.	gene_id "ENSMUSG00000144095.1"; transcript_id "ENSMUST00000381102.1"; gene_type "lncRNA"; gene_name "ENSMUSG00000144095"; transcript_type "lncRNA"; transcript_name "ENSMUST00000381102"; exon_number 3; exon_id "ENSMUSE00001749299.1"; level 2; tag "TAGENE";
chr7	HAVANA	transcript	65449089	65452117	0	-	.	gene_id "ENSMUSG00000144095.1"; transcript_id "ENSMUST00000381102.1"; gene_type "lncRNA"; gene_name "ENSMUSG00000144095"; transcript_type "lncRNA"; transcript_name "ENSMUST00000381102"; level 2; tag "TAGENE";
chr7	HAVANA	exon	65449091	65449305	0	-	.	gene_id "ENSMUSG00000144095.1"; transcript_id "ENSMUST00000381101.1"; gene_type "lncRNA"; gene_name "ENSMUSG00000144095"; transcript_type "lncRNA"; transcript_name "ENSMUST00000381101"; exon_number 2; exon_id "ENSMUSE00001749297.1"; level 2; tag "TAGENE";
chr7	HAVANA	transcript	65449091	65452131	0	-	.	gene_id "ENSMUSG00000144095.1"; transcript_id "ENSMUST00000381101.1"; gene_type "lncRNA"; gene_name "ENSMUSG00000144095"; transcript_type "lncRNA"; transcript_name "ENSMUST00000381101"; level 2; tag "TAGENE";
chr7	HAVANA	exon	65449093	65449305	0	-	.	gene_id "ENSMUSG00000144095.1"; transcript_id "ENSMUST00000381103.1"; gene_type "lncRNA"; gene_name "ENSMUSG00000144095"; transcript_type "lncRNA"; transcript_name "ENSMUST00000381103"; exon_number 2; exon_id "ENSMUSE00001749292.1"; level 2; tag "TAGENE";
chr7	HAVANA	transcript	65449093	65452118	0	-	.	gene_id "ENSMUSG00000144095.1"; transcript_id "ENSMUST00000381103.1"; gene_type "lncRNA"; gene_name "ENSMUSG00000144095"; transcript_type "lncRNA"; transcript_name "ENSMUST00000381103"; level 2; tag "TAGENE";
chr7	sragcm37_mid	exon	65449102	65449305	0.0147551282779129	-	.	gene_id "ENSMUSG00000144095.1"; transcript_id "ENSMUSG00000144095.1_tx_8"; exon_id "chr7_65449102_65449305_-"; exonnum "3"; txlen "1705";
chr7	HAVANA	exon	65450177	65451396	0	-	.	gene_id "ENSMUSG00000144095.1"; transcript_id "ENSMUST00000381104.1"; gene_type "lncRNA"; gene_name "ENSMUSG00000144095"; transcript_type "lncRNA"; transcript_name "ENSMUST00000381104"; exon_number 2; exon_id "ENSMUSE00001749284.1"; level 2; tag "basic"; tag "TAGENE";
chr7	HAVANA	transcript	65450177	65452142	0	-	.	gene_id "ENSMUSG00000144095.1"; transcript_id "ENSMUST00000381104.1"; gene_type "lncRNA"; gene_name "ENSMUSG00000144095"; transcript_type "lncRNA"; transcript_name "ENSMUST00000381104"; level 2; tag "basic"; tag "TAGENE";
chr7	HAVANA	exon	65451107	65451396	0	-	.	gene_id "ENSMUSG00000144095.1"; transcript_id "ENSMUST00000381099.1"; gene_type "lncRNA"; gene_name "ENSMUSG00000144095"; transcript_type "lncRNA"; transcript_name "ENSMUST00000381099"; exon_number 2; exon_id "ENSMUSE00001749281.1"; level 2; tag "TAGENE";
chr7	HAVANA	transcript	65451107	65454195	0	-	.	gene_id "ENSMUSG00000144095.1"; transcript_id "ENSMUST00000381099.1"; gene_type "lncRNA"; gene_name "ENSMUSG00000144095"; transcript_type "lncRNA"; transcript_name "ENSMUST00000381099"; level 2; tag "TAGENE";
chr7	HAVANA	exon	65451158	65451396	0	-	.	gene_id "ENSMUSG00000144095.1"; transcript_id "ENSMUST00000381105.1"; gene_type "lncRNA"; gene_name "ENSMUSG00000144095"; transcript_type "lncRNA"; transcript_name "ENSMUST00000381105"; exon_number 2; exon_id "ENSMUSE00001749290.1"; level 2; tag "TAGENE";
chr7	HAVANA	transcript	65451158	65452085	0	-	.	gene_id "ENSMUSG00000144095.1"; transcript_id "ENSMUST00000381105.1"; gene_type "lncRNA"; gene_name "ENSMUSG00000144095"; transcript_type "lncRNA"; transcript_name "ENSMUST00000381105"; level 2; tag "TAGENE";
chr7	HAVANA	exon	65451174	65451396	0	-	.	gene_id "ENSMUSG00000144095.1"; transcript_id "ENSMUST00000381093.1"; gene_type "lncRNA"; gene_name "ENSMUSG00000144095"; transcript_type "lncRNA"; transcript_name "ENSMUST00000381093"; exon_number 2; exon_id "ENSMUSE00001749282.1"; level 2; tag "basic"; tag "Ensembl_canonical"; tag "GENCODE_Primary"; tag "TAGENE";
chr7	HAVANA	exon	65451174	65451396	0	-	.	gene_id "ENSMUSG00000144095.1"; transcript_id "ENSMUST00000381095.1"; gene_type "lncRNA"; gene_name "ENSMUSG00000144095"; transcript_type "lncRNA"; transcript_name "ENSMUST00000381095"; exon_number 2; exon_id "ENSMUSE00001749282.1"; level 2; tag "basic"; tag "TAGENE";
chr7	HAVANA	exon	65451174	65451396	0	-	.	gene_id "ENSMUSG00000144095.1"; transcript_id "ENSMUST00000381100.1"; gene_type "lncRNA"; gene_name "ENSMUSG00000144095"; transcript_type "lncRNA"; transcript_name "ENSMUST00000381100"; exon_number 2; exon_id "ENSMUSE00001749282.1"; level 2; tag "TAGENE";
chr7	HAVANA	exon	65451174	65451396	0	-	.	gene_id "ENSMUSG00000144095.1"; transcript_id "ENSMUST00000381102.1"; gene_type "lncRNA"; gene_name "ENSMUSG00000144095"; transcript_type "lncRNA"; transcript_name "ENSMUST00000381102"; exon_number 2; exon_id "ENSMUSE00001749282.1"; level 2; tag "TAGENE";
chr7	ENSEMBL_gcm37	exon	65451174	65451396	0.0147551282779129	-	.	gene_id "ENSMUSG00000144095.1"; transcript_id "ENSMUSG00000144095.1_tx_8"; exon_id "chr7_65451174_65451396_-"; exonnum "2"; txlen "1705";
chr7	HAVANA	exon	65451903	65452101	0	-	.	gene_id "ENSMUSG00000144095.1"; transcript_id "ENSMUST00000381094.1"; gene_type "lncRNA"; gene_name "ENSMUSG00000144095"; transcript_type "lncRNA"; transcript_name "ENSMUST00000381094"; exon_number 1; exon_id "ENSMUSE00001749295.1"; level 2; tag "TAGENE";
chr7	HAVANA	exon	65451903	65452101	0	-	.	gene_id "ENSMUSG00000144095.1"; transcript_id "ENSMUST00000381095.1"; gene_type "lncRNA"; gene_name "ENSMUSG00000144095"; transcript_type "lncRNA"; transcript_name "ENSMUST00000381095"; exon_number 1; exon_id "ENSMUSE00001749295.1"; level 2; tag "basic"; tag "TAGENE";
chr7	HAVANA	exon	65451903	65452120	0	-	.	gene_id "ENSMUSG00000144095.1"; transcript_id "ENSMUST00000381093.1"; gene_type "lncRNA"; gene_name "ENSMUSG00000144095"; transcript_type "lncRNA"; transcript_name "ENSMUST00000381093"; exon_number 1; exon_id "ENSMUSE00001749288.1"; level 2; tag "basic"; tag "Ensembl_canonical"; tag "GENCODE_Primary"; tag "TAGENE";
chr7	HAVANA	exon	65451903	65452131	0	-	.	gene_id "ENSMUSG00000144095.1"; transcript_id "ENSMUST00000381101.1"; gene_type "lncRNA"; gene_name "ENSMUSG00000144095"; transcript_type "lncRNA"; transcript_name "ENSMUST00000381101"; exon_number 1; exon_id "ENSMUSE00001749294.1"; level 2; tag "TAGENE";
chr7	HAVANA	exon	65451903	65452137	0	-	.	gene_id "ENSMUSG00000144095.1"; transcript_id "ENSMUST00000381100.1"; gene_type "lncRNA"; gene_name "ENSMUSG00000144095"; transcript_type "lncRNA"; transcript_name "ENSMUST00000381100"; exon_number 1; exon_id "ENSMUSE00001749291.1"; level 2; tag "TAGENE";
chr7	HAVANA	exon	65451903	65452142	0	-	.	gene_id "ENSMUSG00000144095.1"; transcript_id "ENSMUST00000381104.1"; gene_type "lncRNA"; gene_name "ENSMUSG00000144095"; transcript_type "lncRNA"; transcript_name "ENSMUST00000381104"; exon_number 1; exon_id "ENSMUSE00001749303.1"; level 2; tag "basic"; tag "TAGENE";
chr7	HAVANA	exon	65451908	65452085	0	-	.	gene_id "ENSMUSG00000144095.1"; transcript_id "ENSMUST00000381096.1"; gene_type "lncRNA"; gene_name "ENSMUSG00000144095"; transcript_type "lncRNA"; transcript_name "ENSMUST00000381096"; exon_number 1; exon_id "ENSMUSE00001749301.1"; level 2; tag "TAGENE";
chr7	HAVANA	exon	65451908	65452085	0	-	.	gene_id "ENSMUSG00000144095.1"; transcript_id "ENSMUST00000381105.1"; gene_type "lncRNA"; gene_name "ENSMUSG00000144095"; transcript_type "lncRNA"; transcript_name "ENSMUST00000381105"; exon_number 1; exon_id "ENSMUSE00001749301.1"; level 2; tag "TAGENE";
chr7	HAVANA	exon	65451908	65452117	0	-	.	gene_id "ENSMUSG00000144095.1"; transcript_id "ENSMUST00000381102.1"; gene_type "lncRNA"; gene_name "ENSMUSG00000144095"; transcript_type "lncRNA"; transcript_name "ENSMUST00000381102"; exon_number 1; exon_id "ENSMUSE00001749289.1"; level 2; tag "TAGENE";
chr7	HAVANA	exon	65451908	65452118	0	-	.	gene_id "ENSMUSG00000144095.1"; transcript_id "ENSMUST00000381103.1"; gene_type "lncRNA"; gene_name "ENSMUSG00000144095"; transcript_type "lncRNA"; transcript_name "ENSMUST00000381103"; exon_number 1; exon_id "ENSMUSE00001749304.1"; level 2; tag "TAGENE";
chr7	HAVANA	exon	65453915	65454195	0	-	.	gene_id "ENSMUSG00000144095.1"; transcript_id "ENSMUST00000381099.1"; gene_type "lncRNA"; gene_name "ENSMUSG00000144095"; transcript_type "lncRNA"; transcript_name "ENSMUST00000381099"; exon_number 1; exon_id "ENSMUSE00001749293.1"; level 2; tag "TAGENE";
chr7	ENSEMBL_gcm37	exon	65453915	65454195	0.0147551282779129	-	.	gene_id "ENSMUSG00000144095.1"; transcript_id "ENSMUSG00000144095.1_tx_8"; exon_id "chr7_65453915_65454195_-"; exonnum "1"; txlen "1705";
chr7	sragcm37_mid	exon	65455291	65455382	0.00945841556276468	-	.	gene_id "ENSMUSG00000144095.1"; transcript_id "ENSMUSG00000144095.1_tx_9"; exon_id "chr7_65455291_65455382_-"; exonnum "3"; txlen "1263";
chr7	sragcm37_mid	exon	65455851	65455937	0.00945841556276468	-	.	gene_id "ENSMUSG00000144095.1"; transcript_id "ENSMUSG00000144095.1_tx_9"; exon_id "chr7_65455851_65455937_-"; exonnum "2"; txlen "1263";
chr7	sragcm37_ss	exon	65465000	65465086	0.00945841556276468	-	.	gene_id "ENSMUSG00000144095.1"; transcript_id "ENSMUSG00000144095.1_tx_9"; exon_id "chr7_65465000_65465086_-"; exonnum "1"; txlen "1263";
chr7	HAVANA	exon	65508987	65510335	0	-	.	gene_id "ENSMUSG00000093405.3"; transcript_id "ENSMUST00000267679.1"; gene_type "lncRNA"; gene_name "Gm20684"; transcript_type "lncRNA"; transcript_name "Gm20684-202"; exon_number 3; exon_id "ENSMUSE00001530750.1"; level 2; mgi_id "MGI:5313131"; tag "basic"; tag "Ensembl_canonical"; tag "GENCODE_Primary"; tag "TAGENE"; havana_gene "OTTMUSG00000042240.1";
chr7	HAVANA	gene	65508987	65512975	0	-	.	gene_id "ENSMUSG00000093405.3"; gene_type "lncRNA"; gene_name "Gm20684"; level 2; mgi_id "MGI:5313131"; havana_gene "OTTMUSG00000042240.1";
chr7	HAVANA	transcript	65508987	65512975	0	-	.	gene_id "ENSMUSG00000093405.3"; transcript_id "ENSMUST00000267679.1"; gene_type "lncRNA"; gene_name "Gm20684"; transcript_type "lncRNA"; transcript_name "Gm20684-202"; level 2; mgi_id "MGI:5313131"; tag "basic"; tag "Ensembl_canonical"; tag "GENCODE_Primary"; tag "TAGENE"; havana_gene "OTTMUSG00000042240.1";
chr7	HAVANA	exon	65508994	65510335	0	-	.	gene_id "ENSMUSG00000093405.3"; transcript_id "ENSMUST00000267687.1"; gene_type "lncRNA"; gene_name "Gm20684"; transcript_type "lncRNA"; transcript_name "Gm20684-210"; exon_number 3; exon_id "ENSMUSE00001530741.1"; level 2; mgi_id "MGI:5313131"; tag "TAGENE"; havana_gene "OTTMUSG00000042240.1";
chr7	HAVANA	transcript	65508994	65511767	0	-	.	gene_id "ENSMUSG00000093405.3"; transcript_id "ENSMUST00000267687.1"; gene_type "lncRNA"; gene_name "Gm20684"; transcript_type "lncRNA"; transcript_name "Gm20684-210"; level 2; mgi_id "MGI:5313131"; tag "TAGENE"; havana_gene "OTTMUSG00000042240.1";
chr7	HAVANA	exon	65508996	65510122	0	-	.	gene_id "ENSMUSG00000093405.3"; transcript_id "ENSMUST00000176744.3"; gene_type "lncRNA"; gene_name "Gm20684"; transcript_type "lncRNA"; transcript_name "Gm20684-201"; exon_number 3; exon_id "ENSMUSE00001530751.1"; level 2; transcript_support_level "3"; mgi_id "MGI:5313131"; tag "TAGENE"; havana_gene "OTTMUSG00000042240.1"; havana_transcript "OTTMUST00000111032.1";
chr7	HAVANA	exon	65508996	65510122	0	-	.	gene_id "ENSMUSG00000093405.3"; transcript_id "ENSMUST00000267680.1"; gene_type "lncRNA"; gene_name "Gm20684"; transcript_type "lncRNA"; transcript_name "Gm20684-203"; exon_number 3; exon_id "ENSMUSE00001530751.1"; level 2; mgi_id "MGI:5313131"; tag "TAGENE"; havana_gene "OTTMUSG00000042240.1";
chr7	HAVANA	transcript	65508996	65511773	0	-	.	gene_id "ENSMUSG00000093405.3"; transcript_id "ENSMUST00000176744.3"; gene_type "lncRNA"; gene_name "Gm20684"; transcript_type "lncRNA"; transcript_name "Gm20684-201"; level 2; transcript_support_level "3"; mgi_id "MGI:5313131"; tag "TAGENE"; havana_gene "OTTMUSG00000042240.1"; havana_transcript "OTTMUST00000111032.1";
chr7	HAVANA	transcript	65508996	65512763	0	-	.	gene_id "ENSMUSG00000093405.3"; transcript_id "ENSMUST00000267680.1"; gene_type "lncRNA"; gene_name "Gm20684"; transcript_type "lncRNA"; transcript_name "Gm20684-203"; level 2; mgi_id "MGI:5313131"; tag "TAGENE"; havana_gene "OTTMUSG00000042240.1";
chr7	HAVANA	exon	65508998	65510053	0	-	.	gene_id "ENSMUSG00000093405.3"; transcript_id "ENSMUST00000267681.1"; gene_type "lncRNA"; gene_name "Gm20684"; transcript_type "lncRNA"; transcript_name "Gm20684-204"; exon_number 3; exon_id "ENSMUSE00001530748.1"; level 2; mgi_id "MGI:5313131"; tag "TAGENE"; havana_gene "OTTMUSG00000042240.1";
chr7	HAVANA	transcript	65508998	65512681	0	-	.	gene_id "ENSMUSG00000093405.3"; transcript_id "ENSMUST00000267681.1"; gene_type "lncRNA"; gene_name "Gm20684"; transcript_type "lncRNA"; transcript_name "Gm20684-204"; level 2; mgi_id "MGI:5313131"; tag "TAGENE"; havana_gene "OTTMUSG00000042240.1";
chr7	HAVANA	exon	65509005	65510053	0	-	.	gene_id "ENSMUSG00000093405.3"; transcript_id "ENSMUST00000267688.1"; gene_type "lncRNA"; gene_name "Gm20684"; transcript_type "lncRNA"; transcript_name "Gm20684-211"; exon_number 3; exon_id "ENSMUSE00001530744.1"; level 2; mgi_id "MGI:5313131"; tag "TAGENE"; havana_gene "OTTMUSG00000042240.1";
chr7	HAVANA	transcript	65509005	65511761	0	-	.	gene_id "ENSMUSG00000093405.3"; transcript_id "ENSMUST00000267688.1"; gene_type "lncRNA"; gene_name "Gm20684"; transcript_type "lncRNA"; transcript_name "Gm20684-211"; level 2; mgi_id "MGI:5313131"; tag "TAGENE"; havana_gene "OTTMUSG00000042240.1";
chr7	HAVANA	exon	65509015	65510119	0	-	.	gene_id "ENSMUSG00000093405.3"; transcript_id "ENSMUST00000267682.1"; gene_type "lncRNA"; gene_name "Gm20684"; transcript_type "lncRNA"; transcript_name "Gm20684-205"; exon_number 3; exon_id "ENSMUSE00001530760.1"; level 2; mgi_id "MGI:5313131"; tag "TAGENE"; havana_gene "OTTMUSG00000042240.1";
chr7	HAVANA	exon	65509015	65510332	0	-	.	gene_id "ENSMUSG00000093405.3"; transcript_id "ENSMUST00000267683.1"; gene_type "lncRNA"; gene_name "Gm20684"; transcript_type "lncRNA"; transcript_name "Gm20684-206"; exon_number 3; exon_id "ENSMUSE00001530757.1"; level 2; mgi_id "MGI:5313131"; tag "TAGENE"; havana_gene "OTTMUSG00000042240.1";
chr7	HAVANA	transcript	65509015	65512642	0	-	.	gene_id "ENSMUSG00000093405.3"; transcript_id "ENSMUST00000267683.1"; gene_type "lncRNA"; gene_name "Gm20684"; transcript_type "lncRNA"; transcript_name "Gm20684-206"; level 2; mgi_id "MGI:5313131"; tag "TAGENE"; havana_gene "OTTMUSG00000042240.1";
chr7	HAVANA	transcript	65509015	65512681	0	-	.	gene_id "ENSMUSG00000093405.3"; transcript_id "ENSMUST00000267682.1"; gene_type "lncRNA"; gene_name "Gm20684"; transcript_type "lncRNA"; transcript_name "Gm20684-205"; level 2; mgi_id "MGI:5313131"; tag "TAGENE"; havana_gene "OTTMUSG00000042240.1";
chr7	HAVANA	exon	65509016	65510119	0	-	.	gene_id "ENSMUSG00000093405.3"; transcript_id "ENSMUST00000267689.1"; gene_type "lncRNA"; gene_name "Gm20684"; transcript_type "lncRNA"; transcript_name "Gm20684-212"; exon_number 3; exon_id "ENSMUSE00001530738.1"; level 2; mgi_id "MGI:5313131"; tag "TAGENE"; havana_gene "OTTMUSG00000042240.1";
chr7	HAVANA	exon	65509016	65510335	0	-	.	gene_id "ENSMUSG00000093405.3"; transcript_id "ENSMUST00000267684.1"; gene_type "lncRNA"; gene_name "Gm20684"; transcript_type "lncRNA"; transcript_name "Gm20684-207"; exon_number 3; exon_id "ENSMUSE00001530761.1"; level 2; mgi_id "MGI:5313131"; tag "TAGENE"; havana_gene "OTTMUSG00000042240.1";
chr7	HAVANA	exon	65509016	65510985	0	-	.	gene_id "ENSMUSG00000093405.3"; transcript_id "ENSMUST00000267691.1"; gene_type "lncRNA"; gene_name "Gm20684"; transcript_type "lncRNA"; transcript_name "Gm20684-214"; exon_number 2; exon_id "ENSMUSE00001530740.1"; level 2; mgi_id "MGI:5313131"; tag "TAGENE"; havana_gene "OTTMUSG00000042240.1";
chr7	HAVANA	transcript	65509016	65511710	0	-	.	gene_id "ENSMUSG00000093405.3"; transcript_id "ENSMUST00000267691.1"; gene_type "lncRNA"; gene_name "Gm20684"; transcript_type "lncRNA"; transcript_name "Gm20684-214"; level 2; mgi_id "MGI:5313131"; tag "TAGENE"; havana_gene "OTTMUSG00000042240.1";
chr7	HAVANA	transcript	65509016	65511764	0	-	.	gene_id "ENSMUSG00000093405.3"; transcript_id "ENSMUST00000267689.1"; gene_type "lncRNA"; gene_name "Gm20684"; transcript_type "lncRNA"; transcript_name "Gm20684-212"; level 2; mgi_id "MGI:5313131"; tag "TAGENE"; havana_gene "OTTMUSG00000042240.1";
chr7	HAVANA	transcript	65509016	65512269	0	-	.	gene_id "ENSMUSG00000093405.3"; transcript_id "ENSMUST00000267684.1"; gene_type "lncRNA"; gene_name "Gm20684"; transcript_type "lncRNA"; transcript_name "Gm20684-207"; level 2; mgi_id "MGI:5313131"; tag "TAGENE"; havana_gene "OTTMUSG00000042240.1";
chr7	HAVANA	exon	65509020	65510122	0	-	.	gene_id "ENSMUSG00000093405.3"; transcript_id "ENSMUST00000267685.1"; gene_type "lncRNA"; gene_name "Gm20684"; transcript_type "lncRNA"; transcript_name "Gm20684-208"; exon_number 3; exon_id "ENSMUSE00001530742.1"; level 2; mgi_id "MGI:5313131"; tag "TAGENE"; havana_gene "OTTMUSG00000042240.1";
chr7	HAVANA	exon	65509020	65510335	0	-	.	gene_id "ENSMUSG00000093405.3"; transcript_id "ENSMUST00000267690.1"; gene_type "lncRNA"; gene_name "Gm20684"; transcript_type "lncRNA"; transcript_name "Gm20684-213"; exon_number 3; exon_id "ENSMUSE00001530762.1"; level 2; mgi_id "MGI:5313131"; tag "TAGENE"; havana_gene "OTTMUSG00000042240.1";
chr7	HAVANA	transcript	65509020	65511744	0	-	.	gene_id "ENSMUSG00000093405.3"; transcript_id "ENSMUST00000267690.1"; gene_type "lncRNA"; gene_name "Gm20684"; transcript_type "lncRNA"; transcript_name "Gm20684-213"; level 2; mgi_id "MGI:5313131"; tag "TAGENE"; havana_gene "OTTMUSG00000042240.1";
chr7	HAVANA	transcript	65509020	65512264	0	-	.	gene_id "ENSMUSG00000093405.3"; transcript_id "ENSMUST00000267685.1"; gene_type "lncRNA"; gene_name "Gm20684"; transcript_type "lncRNA"; transcript_name "Gm20684-208"; level 2; mgi_id "MGI:5313131"; tag "TAGENE"; havana_gene "OTTMUSG00000042240.1";
chr7	HAVANA	exon	65509702	65510335	0	-	.	gene_id "ENSMUSG00000093405.3"; transcript_id "ENSMUST00000267693.1"; gene_type "lncRNA"; gene_name "Gm20684"; transcript_type "lncRNA"; transcript_name "Gm20684-216"; exon_number 2; exon_id "ENSMUSE00001530754.1"; level 2; mgi_id "MGI:5313131"; tag "TAGENE"; havana_gene "OTTMUSG00000042240.1";
chr7	HAVANA	exon	65509702	65510335	0	-	.	gene_id "ENSMUSG00000093405.3"; transcript_id "ENSMUST00000267686.1"; gene_type "lncRNA"; gene_name "Gm20684"; transcript_type "lncRNA"; transcript_name "Gm20684-209"; exon_number 3; exon_id "ENSMUSE00001530754.1"; level 2; mgi_id "MGI:5313131"; tag "TAGENE"; havana_gene "OTTMUSG00000042240.1";
chr7	HAVANA	transcript	65509702	65510996	0	-	.	gene_id "ENSMUSG00000093405.3"; transcript_id "ENSMUST00000267693.1"; gene_type "lncRNA"; gene_name "Gm20684"; transcript_type "lncRNA"; transcript_name "Gm20684-216"; level 2; mgi_id "MGI:5313131"; tag "TAGENE"; havana_gene "OTTMUSG00000042240.1";
chr7	HAVANA	transcript	65509702	65512642	0	-	.	gene_id "ENSMUSG00000093405.3"; transcript_id "ENSMUST00000267686.1"; gene_type "lncRNA"; gene_name "Gm20684"; transcript_type "lncRNA"; transcript_name "Gm20684-209"; level 2; mgi_id "MGI:5313131"; tag "TAGENE"; havana_gene "OTTMUSG00000042240.1";
chr7	HAVANA	exon	65510441	65510985	0	-	.	gene_id "ENSMUSG00000093405.3"; transcript_id "ENSMUST00000267692.1"; gene_type "lncRNA"; gene_name "Gm20684"; transcript_type "lncRNA"; transcript_name "Gm20684-215"; exon_number 2; exon_id "ENSMUSE00001530732.1"; level 2; mgi_id "MGI:5313131"; tag "TAGENE"; havana_gene "OTTMUSG00000042240.1";
chr7	HAVANA	transcript	65510441	65512717	0	-	.	gene_id "ENSMUSG00000093405.3"; transcript_id "ENSMUST00000267692.1"; gene_type "lncRNA"; gene_name "Gm20684"; transcript_type "lncRNA"; transcript_name "Gm20684-215"; level 2; mgi_id "MGI:5313131"; tag "TAGENE"; havana_gene "OTTMUSG00000042240.1";
chr7	HAVANA	exon	65510733	65510985	0	-	.	gene_id "ENSMUSG00000093405.3"; transcript_id "ENSMUST00000267690.1"; gene_type "lncRNA"; gene_name "Gm20684"; transcript_type "lncRNA"; transcript_name "Gm20684-213"; exon_number 2; exon_id "ENSMUSE00001530736.1"; level 2; mgi_id "MGI:5313131"; tag "TAGENE"; havana_gene "OTTMUSG00000042240.1";
chr7	HAVANA	exon	65510738	65510985	0	-	.	gene_id "ENSMUSG00000093405.3"; transcript_id "ENSMUST00000267679.1"; gene_type "lncRNA"; gene_name "Gm20684"; transcript_type "lncRNA"; transcript_name "Gm20684-202"; exon_number 2; exon_id "ENSMUSE00001530745.1"; level 2; mgi_id "MGI:5313131"; tag "basic"; tag "Ensembl_canonical"; tag "GENCODE_Primary"; tag "TAGENE"; havana_gene "OTTMUSG00000042240.1";
chr7	HAVANA	exon	65510738	65510985	0	-	.	gene_id "ENSMUSG00000093405.3"; transcript_id "ENSMUST00000267687.1"; gene_type "lncRNA"; gene_name "Gm20684"; transcript_type "lncRNA"; transcript_name "Gm20684-210"; exon_number 2; exon_id "ENSMUSE00001530745.1"; level 2; mgi_id "MGI:5313131"; tag "TAGENE"; havana_gene "OTTMUSG00000042240.1";
chr7	HAVANA	exon	65510738	65510985	0	-	.	gene_id "ENSMUSG00000093405.3"; transcript_id "ENSMUST00000176744.3"; gene_type "lncRNA"; gene_name "Gm20684"; transcript_type "lncRNA"; transcript_name "Gm20684-201"; exon_number 2; exon_id "ENSMUSE00001530745.1"; level 2; transcript_support_level "3"; mgi_id "MGI:5313131"; tag "TAGENE"; havana_gene "OTTMUSG00000042240.1"; havana_transcript "OTTMUST00000111032.1";
chr7	HAVANA	exon	65510738	65510985	0	-	.	gene_id "ENSMUSG00000093405.3"; transcript_id "ENSMUST00000267680.1"; gene_type "lncRNA"; gene_name "Gm20684"; transcript_type "lncRNA"; transcript_name "Gm20684-203"; exon_number 2; exon_id "ENSMUSE00001530745.1"; level 2; mgi_id "MGI:5313131"; tag "TAGENE"; havana_gene "OTTMUSG00000042240.1";
chr7	HAVANA	exon	65510738	65510985	0	-	.	gene_id "ENSMUSG00000093405.3"; transcript_id "ENSMUST00000267681.1"; gene_type "lncRNA"; gene_name "Gm20684"; transcript_type "lncRNA"; transcript_name "Gm20684-204"; exon_number 2; exon_id "ENSMUSE00001530745.1"; level 2; mgi_id "MGI:5313131"; tag "TAGENE"; havana_gene "OTTMUSG00000042240.1";
chr7	HAVANA	exon	65510738	65510985	0	-	.	gene_id "ENSMUSG00000093405.3"; transcript_id "ENSMUST00000267688.1"; gene_type "lncRNA"; gene_name "Gm20684"; transcript_type "lncRNA"; transcript_name "Gm20684-211"; exon_number 2; exon_id "ENSMUSE00001530745.1"; level 2; mgi_id "MGI:5313131"; tag "TAGENE"; havana_gene "OTTMUSG00000042240.1";
chr7	HAVANA	exon	65510738	65510985	0	-	.	gene_id "ENSMUSG00000093405.3"; transcript_id "ENSMUST00000267683.1"; gene_type "lncRNA"; gene_name "Gm20684"; transcript_type "lncRNA"; transcript_name "Gm20684-206"; exon_number 2; exon_id "ENSMUSE00001530745.1"; level 2; mgi_id "MGI:5313131"; tag "TAGENE"; havana_gene "OTTMUSG00000042240.1";
chr7	HAVANA	exon	65510738	65510985	0	-	.	gene_id "ENSMUSG00000093405.3"; transcript_id "ENSMUST00000267682.1"; gene_type "lncRNA"; gene_name "Gm20684"; transcript_type "lncRNA"; transcript_name "Gm20684-205"; exon_number 2; exon_id "ENSMUSE00001530745.1"; level 2; mgi_id "MGI:5313131"; tag "TAGENE"; havana_gene "OTTMUSG00000042240.1";
chr7	HAVANA	exon	65510738	65510985	0	-	.	gene_id "ENSMUSG00000093405.3"; transcript_id "ENSMUST00000267689.1"; gene_type "lncRNA"; gene_name "Gm20684"; transcript_type "lncRNA"; transcript_name "Gm20684-212"; exon_number 2; exon_id "ENSMUSE00001530745.1"; level 2; mgi_id "MGI:5313131"; tag "TAGENE"; havana_gene "OTTMUSG00000042240.1";
chr7	HAVANA	exon	65510738	65510985	0	-	.	gene_id "ENSMUSG00000093405.3"; transcript_id "ENSMUST00000267684.1"; gene_type "lncRNA"; gene_name "Gm20684"; transcript_type "lncRNA"; transcript_name "Gm20684-207"; exon_number 2; exon_id "ENSMUSE00001530745.1"; level 2; mgi_id "MGI:5313131"; tag "TAGENE"; havana_gene "OTTMUSG00000042240.1";
chr7	HAVANA	exon	65510738	65510985	0	-	.	gene_id "ENSMUSG00000093405.3"; transcript_id "ENSMUST00000267685.1"; gene_type "lncRNA"; gene_name "Gm20684"; transcript_type "lncRNA"; transcript_name "Gm20684-208"; exon_number 2; exon_id "ENSMUSE00001530745.1"; level 2; mgi_id "MGI:5313131"; tag "TAGENE"; havana_gene "OTTMUSG00000042240.1";
chr7	HAVANA	exon	65510738	65510996	0	-	.	gene_id "ENSMUSG00000093405.3"; transcript_id "ENSMUST00000267693.1"; gene_type "lncRNA"; gene_name "Gm20684"; transcript_type "lncRNA"; transcript_name "Gm20684-216"; exon_number 1; exon_id "ENSMUSE00001530733.1"; level 2; mgi_id "MGI:5313131"; tag "TAGENE"; havana_gene "OTTMUSG00000042240.1";
chr7	HAVANA	exon	65510766	65510985	0	-	.	gene_id "ENSMUSG00000093405.3"; transcript_id "ENSMUST00000267686.1"; gene_type "lncRNA"; gene_name "Gm20684"; transcript_type "lncRNA"; transcript_name "Gm20684-209"; exon_number 2; exon_id "ENSMUSE00001530747.1"; level 2; mgi_id "MGI:5313131"; tag "TAGENE"; havana_gene "OTTMUSG00000042240.1";
chr7	HAVANA	exon	65511593	65511710	0	-	.	gene_id "ENSMUSG00000093405.3"; transcript_id "ENSMUST00000267691.1"; gene_type "lncRNA"; gene_name "Gm20684"; transcript_type "lncRNA"; transcript_name "Gm20684-214"; exon_number 1; exon_id "ENSMUSE00001530743.1"; level 2; mgi_id "MGI:5313131"; tag "TAGENE"; havana_gene "OTTMUSG00000042240.1";
chr7	HAVANA	exon	65511593	65511744	0	-	.	gene_id "ENSMUSG00000093405.3"; transcript_id "ENSMUST00000267690.1"; gene_type "lncRNA"; gene_name "Gm20684"; transcript_type "lncRNA"; transcript_name "Gm20684-213"; exon_number 1; exon_id "ENSMUSE00001530737.1"; level 2; mgi_id "MGI:5313131"; tag "TAGENE"; havana_gene "OTTMUSG00000042240.1";
chr7	HAVANA	exon	65511593	65511761	0	-	.	gene_id "ENSMUSG00000093405.3"; transcript_id "ENSMUST00000267688.1"; gene_type "lncRNA"; gene_name "Gm20684"; transcript_type "lncRNA"; transcript_name "Gm20684-211"; exon_number 1; exon_id "ENSMUSE00001530752.1"; level 2; mgi_id "MGI:5313131"; tag "TAGENE"; havana_gene "OTTMUSG00000042240.1";
chr7	HAVANA	exon	65511593	65511764	0	-	.	gene_id "ENSMUSG00000093405.3"; transcript_id "ENSMUST00000267689.1"; gene_type "lncRNA"; gene_name "Gm20684"; transcript_type "lncRNA"; transcript_name "Gm20684-212"; exon_number 1; exon_id "ENSMUSE00001530755.1"; level 2; mgi_id "MGI:5313131"; tag "TAGENE"; havana_gene "OTTMUSG00000042240.1";
chr7	HAVANA	exon	65511593	65511767	0	-	.	gene_id "ENSMUSG00000093405.3"; transcript_id "ENSMUST00000267687.1"; gene_type "lncRNA"; gene_name "Gm20684"; transcript_type "lncRNA"; transcript_name "Gm20684-210"; exon_number 1; exon_id "ENSMUSE00001530753.1"; level 2; mgi_id "MGI:5313131"; tag "TAGENE"; havana_gene "OTTMUSG00000042240.1";
chr7	HAVANA	exon	65511593	65511773	0	-	.	gene_id "ENSMUSG00000093405.3"; transcript_id "ENSMUST00000176744.3"; gene_type "lncRNA"; gene_name "Gm20684"; transcript_type "lncRNA"; transcript_name "Gm20684-201"; exon_number 1; exon_id "ENSMUSE00001530735.1"; level 2; transcript_support_level "3"; mgi_id "MGI:5313131"; tag "TAGENE"; havana_gene "OTTMUSG00000042240.1"; havana_transcript "OTTMUST00000111032.1";
chr7	HAVANA	exon	65512177	65512264	0	-	.	gene_id "ENSMUSG00000093405.3"; transcript_id "ENSMUST00000267685.1"; gene_type "lncRNA"; gene_name "Gm20684"; transcript_type "lncRNA"; transcript_name "Gm20684-208"; exon_number 1; exon_id "ENSMUSE00001530759.1"; level 2; mgi_id "MGI:5313131"; tag "TAGENE"; havana_gene "OTTMUSG00000042240.1";
chr7	HAVANA	exon	65512177	65512269	0	-	.	gene_id "ENSMUSG00000093405.3"; transcript_id "ENSMUST00000267684.1"; gene_type "lncRNA"; gene_name "Gm20684"; transcript_type "lncRNA"; transcript_name "Gm20684-207"; exon_number 1; exon_id "ENSMUSE00001530734.1"; level 2; mgi_id "MGI:5313131"; tag "TAGENE"; havana_gene "OTTMUSG00000042240.1";
chr7	HAVANA	exon	65512570	65512642	0	-	.	gene_id "ENSMUSG00000093405.3"; transcript_id "ENSMUST00000267683.1"; gene_type "lncRNA"; gene_name "Gm20684"; transcript_type "lncRNA"; transcript_name "Gm20684-206"; exon_number 1; exon_id "ENSMUSE00001530746.1"; level 2; mgi_id "MGI:5313131"; tag "TAGENE"; havana_gene "OTTMUSG00000042240.1";
chr7	HAVANA	exon	65512570	65512642	0	-	.	gene_id "ENSMUSG00000093405.3"; transcript_id "ENSMUST00000267686.1"; gene_type "lncRNA"; gene_name "Gm20684"; transcript_type "lncRNA"; transcript_name "Gm20684-209"; exon_number 1; exon_id "ENSMUSE00001530746.1"; level 2; mgi_id "MGI:5313131"; tag "TAGENE"; havana_gene "OTTMUSG00000042240.1";
chr7	HAVANA	exon	65512570	65512681	0	-	.	gene_id "ENSMUSG00000093405.3"; transcript_id "ENSMUST00000267681.1"; gene_type "lncRNA"; gene_name "Gm20684"; transcript_type "lncRNA"; transcript_name "Gm20684-204"; exon_number 1; exon_id "ENSMUSE00001530749.1"; level 2; mgi_id "MGI:5313131"; tag "TAGENE"; havana_gene "OTTMUSG00000042240.1";
chr7	HAVANA	exon	65512570	65512681	0	-	.	gene_id "ENSMUSG00000093405.3"; transcript_id "ENSMUST00000267682.1"; gene_type "lncRNA"; gene_name "Gm20684"; transcript_type "lncRNA"; transcript_name "Gm20684-205"; exon_number 1; exon_id "ENSMUSE00001530749.1"; level 2; mgi_id "MGI:5313131"; tag "TAGENE"; havana_gene "OTTMUSG00000042240.1";
chr7	HAVANA	exon	65512570	65512717	0	-	.	gene_id "ENSMUSG00000093405.3"; transcript_id "ENSMUST00000267692.1"; gene_type "lncRNA"; gene_name "Gm20684"; transcript_type "lncRNA"; transcript_name "Gm20684-215"; exon_number 1; exon_id "ENSMUSE00001530756.1"; level 2; mgi_id "MGI:5313131"; tag "TAGENE"; havana_gene "OTTMUSG00000042240.1";
chr7	HAVANA	exon	65512570	65512763	0	-	.	gene_id "ENSMUSG00000093405.3"; transcript_id "ENSMUST00000267680.1"; gene_type "lncRNA"; gene_name "Gm20684"; transcript_type "lncRNA"; transcript_name "Gm20684-203"; exon_number 1; exon_id "ENSMUSE00001530758.1"; level 2; mgi_id "MGI:5313131"; tag "TAGENE"; havana_gene "OTTMUSG00000042240.1";
chr7	HAVANA	exon	65512570	65512975	0	-	.	gene_id "ENSMUSG00000093405.3"; transcript_id "ENSMUST00000267679.1"; gene_type "lncRNA"; gene_name "Gm20684"; transcript_type "lncRNA"; transcript_name "Gm20684-202"; exon_number 1; exon_id "ENSMUSE00001530739.1"; level 2; mgi_id "MGI:5313131"; tag "basic"; tag "Ensembl_canonical"; tag "GENCODE_Primary"; tag "TAGENE"; havana_gene "OTTMUSG00000042240.1";
chr7	sragcm37_mid	exon	65573688	65573944	0.0310136769791795	-	.	gene_id "sragcm37_gene_52404"; transcript_id "sragcm37_gene_52404_tx_2"; exon_id "chr7_65573688_65573944_-"; exonnum "4"; txlen "699";
chr7	sragcm37_mid	exon	65573688	65573944	0.029151840505443	-	.	gene_id "sragcm37_gene_52404"; transcript_id "sragcm37_gene_52404_tx_3"; exon_id "chr7_65573688_65573944_-"; exonnum "5"; txlen "812";
chr7	sragcm37_mid	exon	65573688	65573944	0.027467428904744	-	.	gene_id "sragcm37_gene_52404"; transcript_id "sragcm37_gene_52404_tx_4"; exon_id "chr7_65573688_65573944_-"; exonnum "3"; txlen "595";
chr7	sragcm37_mid	exon	65573688	65573944	0.0211634608856023	-	.	gene_id "sragcm37_gene_52404"; transcript_id "sragcm37_gene_52404_tx_5"; exon_id "chr7_65573688_65573944_-"; exonnum "4"; txlen "708";
chr7	sragcm37_mid	exon	65575106	65575218	0.029151840505443	-	.	gene_id "sragcm37_gene_52404"; transcript_id "sragcm37_gene_52404_tx_3"; exon_id "chr7_65575106_65575218_-"; exonnum "4"; txlen "812";
chr7	sragcm37_mid	exon	65575106	65575218	0.0211634608856023	-	.	gene_id "sragcm37_gene_52404"; transcript_id "sragcm37_gene_52404_tx_5"; exon_id "chr7_65575106_65575218_-"; exonnum "3"; txlen "708";
chr7	sragcm37_mid	exon	65577373	65577628	0.0310136769791795	-	.	gene_id "sragcm37_gene_52404"; transcript_id "sragcm37_gene_52404_tx_2"; exon_id "chr7_65577373_65577628_-"; exonnum "3"; txlen "699";
chr7	sragcm37_mid	exon	65577373	65577628	0.029151840505443	-	.	gene_id "sragcm37_gene_52404"; transcript_id "sragcm37_gene_52404_tx_3"; exon_id "chr7_65577373_65577628_-"; exonnum "3"; txlen "812";
chr7	sragcm37_mid	exon	65577373	65577628	0.027467428904744	-	.	gene_id "sragcm37_gene_52404"; transcript_id "sragcm37_gene_52404_tx_4"; exon_id "chr7_65577373_65577628_-"; exonnum "2"; txlen "595";
chr7	sragcm37_mid	exon	65577373	65577628	0.0211634608856023	-	.	gene_id "sragcm37_gene_52404"; transcript_id "sragcm37_gene_52404_tx_5"; exon_id "chr7_65577373_65577628_-"; exonnum "2"; txlen "708";
chr7	sragcm37_mid	exon	65577770	65577873	0.0310136769791795	-	.	gene_id "sragcm37_gene_52404"; transcript_id "sragcm37_gene_52404_tx_2"; exon_id "chr7_65577770_65577873_-"; exonnum "2"; txlen "699";
chr7	sragcm37_mid	exon	65577770	65577873	0.029151840505443	-	.	gene_id "sragcm37_gene_52404"; transcript_id "sragcm37_gene_52404_tx_3"; exon_id "chr7_65577770_65577873_-"; exonnum "2"; txlen "812";
chr7	sragcm37_mid	exon	65580044	65580125	0.0310136769791795	-	.	gene_id "sragcm37_gene_52404"; transcript_id "sragcm37_gene_52404_tx_2"; exon_id "chr7_65580044_65580125_-"; exonnum "1"; txlen "699";
chr7	sragcm37_mid	exon	65580044	65580125	0.029151840505443	-	.	gene_id "sragcm37_gene_52404"; transcript_id "sragcm37_gene_52404_tx_3"; exon_id "chr7_65580044_65580125_-"; exonnum "1"; txlen "812";
chr7	sragcm37_mid	exon	65580044	65580125	0.027467428904744	-	.	gene_id "sragcm37_gene_52404"; transcript_id "sragcm37_gene_52404_tx_4"; exon_id "chr7_65580044_65580125_-"; exonnum "1"; txlen "595";
chr7	sragcm37_mid	exon	65580044	65580125	0.0211634608856023	-	.	gene_id "sragcm37_gene_52404"; transcript_id "sragcm37_gene_52404_tx_5"; exon_id "chr7_65580044_65580125_-"; exonnum "1"; txlen "708";
chr7	sragcm37_es	exon	65679567	65679965	0.0508352920937388	-	.	gene_id "ENSMUSG00000142444.1"; transcript_id "ENSMUSG00000142444.1_tx_2"; exon_id "chr7_65679567_65679965_-"; exonnum "4"; txlen "1323";
chr7	sragcm37_es	exon	65679567	65679965	0.00887792106870334	-	.	gene_id "ENSMUSG00000142444.1"; transcript_id "ENSMUSG00000142444.1_tx_7"; exon_id "chr7_65679567_65679965_-"; exonnum "5"; txlen "1401";
chr7	HAVANA	exon	65682106	65682244	0	-	.	gene_id "ENSMUSG00000142444.1"; transcript_id "ENSMUST00000370945.1"; gene_type "lncRNA"; gene_name "ENSMUSG00000142444"; transcript_type "lncRNA"; transcript_name "ENSMUST00000370945"; exon_number 2; exon_id "ENSMUSE00001729926.1"; level 2; tag "basic"; tag "Ensembl_canonical"; tag "GENCODE_Primary"; tag "TAGENE";
chr7	ENSEMBL_gcm37	exon	65682106	65682244	0.695074711869038	-	.	gene_id "ENSMUSG00000142444.1"; transcript_id "ENSMUSG00000142444.1_tx_1"; exon_id "chr7_65682106_65682244_-"; exonnum "3"; txlen "935";
chr7	ENSEMBL_gcm37	exon	65682106	65682244	0.0255859298268402	-	.	gene_id "ENSMUSG00000142444.1"; transcript_id "ENSMUSG00000142444.1_tx_3"; exon_id "chr7_65682106_65682244_-"; exonnum "4"; txlen "1072";
chr7	ENSEMBL_gcm37	exon	65682106	65682244	0.0185498354410724	-	.	gene_id "ENSMUSG00000142444.1"; transcript_id "ENSMUSG00000142444.1_tx_4"; exon_id "chr7_65682106_65682244_-"; exonnum "3"; txlen "916";
chr7	ENSEMBL_gcm37	exon	65682106	65682244	0.0156975787109699	-	.	gene_id "ENSMUSG00000142444.1"; transcript_id "ENSMUSG00000142444.1_tx_6"; exon_id "chr7_65682106_65682244_-"; exonnum "4"; txlen "1013";
chr7	HAVANA	gene	65682106	65683557	0	-	.	gene_id "ENSMUSG00000142444.1"; gene_type "lncRNA"; gene_name "ENSMUSG00000142444"; level 2;
chr7	HAVANA	transcript	65682106	65683557	0	-	.	gene_id "ENSMUSG00000142444.1"; transcript_id "ENSMUST00000370945.1"; gene_type "lncRNA"; gene_name "ENSMUSG00000142444"; transcript_type "lncRNA"; transcript_name "ENSMUST00000370945"; level 2; tag "basic"; tag "Ensembl_canonical"; tag "GENCODE_Primary"; tag "TAGENE";
chr7	sragcm37_mid	exon	65682146	65682273	0.0508352920937388	-	.	gene_id "ENSMUSG00000142444.1"; transcript_id "ENSMUSG00000142444.1_tx_2"; exon_id "chr7_65682146_65682273_-"; exonnum "3"; txlen "1323";
chr7	sragcm37_mid	exon	65682146	65682273	0.00887792106870334	-	.	gene_id "ENSMUSG00000142444.1"; transcript_id "ENSMUSG00000142444.1_tx_7"; exon_id "chr7_65682146_65682273_-"; exonnum "4"; txlen "1401";
chr7	sragcm37_mid	exon	65682960	65683056	0.0156975787109699	-	.	gene_id "ENSMUSG00000142444.1"; transcript_id "ENSMUSG00000142444.1_tx_6"; exon_id "chr7_65682960_65683056_-"; exonnum "3"; txlen "1013";
chr7	sragcm37_mid	exon	65682960	65683056	0.00887792106870334	-	.	gene_id "ENSMUSG00000142444.1"; transcript_id "ENSMUSG00000142444.1_tx_7"; exon_id "chr7_65682960_65683056_-"; exonnum "3"; txlen "1401";
chr7	HAVANA	exon	65683480	65683557	0	-	.	gene_id "ENSMUSG00000142444.1"; transcript_id "ENSMUST00000370945.1"; gene_type "lncRNA"; gene_name "ENSMUSG00000142444"; transcript_type "lncRNA"; transcript_name "ENSMUST00000370945"; exon_number 1; exon_id "ENSMUSE00001729925.1"; level 2; tag "basic"; tag "Ensembl_canonical"; tag "GENCODE_Primary"; tag "TAGENE";
chr7	sragcm37_mid	exon	65683480	65684035	0.695074711869038	-	.	gene_id "ENSMUSG00000142444.1"; transcript_id "ENSMUSG00000142444.1_tx_1"; exon_id "chr7_65683480_65684035_-"; exonnum "2"; txlen "935";
chr7	sragcm37_mid	exon	65683480	65684035	0.0508352920937388	-	.	gene_id "ENSMUSG00000142444.1"; transcript_id "ENSMUSG00000142444.1_tx_2"; exon_id "chr7_65683480_65684035_-"; exonnum "2"; txlen "1323";
chr7	sragcm37_mid	exon	65683480	65684035	0.0255859298268402	-	.	gene_id "ENSMUSG00000142444.1"; transcript_id "ENSMUSG00000142444.1_tx_3"; exon_id "chr7_65683480_65684035_-"; exonnum "3"; txlen "1072";
chr7	sragcm37_mid	exon	65683480	65684035	0.0185498354410724	-	.	gene_id "ENSMUSG00000142444.1"; transcript_id "ENSMUSG00000142444.1_tx_4"; exon_id "chr7_65683480_65684035_-"; exonnum "2"; txlen "916";
chr7	sragcm37_mid	exon	65683480	65684035	0.0156975787109699	-	.	gene_id "ENSMUSG00000142444.1"; transcript_id "ENSMUSG00000142444.1_tx_6"; exon_id "chr7_65683480_65684035_-"; exonnum "2"; txlen "1013";
chr7	sragcm37_mid	exon	65683480	65684035	0.00887792106870334	-	.	gene_id "ENSMUSG00000142444.1"; transcript_id "ENSMUSG00000142444.1_tx_7"; exon_id "chr7_65683480_65684035_-"; exonnum "2"; txlen "1401";
chr7	sragcm37_ss	exon	65684354	65684593	0.695074711869038	-	.	gene_id "ENSMUSG00000142444.1"; transcript_id "ENSMUSG00000142444.1_tx_1"; exon_id "chr7_65684354_65684593_-"; exonnum "1"; txlen "935";
chr7	sragcm37_ss	exon	65684354	65684593	0.0508352920937388	-	.	gene_id "ENSMUSG00000142444.1"; transcript_id "ENSMUSG00000142444.1_tx_2"; exon_id "chr7_65684354_65684593_-"; exonnum "1"; txlen "1323";
chr7	sragcm37_mid	exon	65693374	65693529	0.0255859298268402	-	.	gene_id "ENSMUSG00000142444.1"; transcript_id "ENSMUSG00000142444.1_tx_3"; exon_id "chr7_65693374_65693529_-"; exonnum "2"; txlen "1072";
chr7	sragcm37_ss	exon	65709972	65710192	0.0255859298268402	-	.	gene_id "ENSMUSG00000142444.1"; transcript_id "ENSMUSG00000142444.1_tx_3"; exon_id "chr7_65709972_65710192_-"; exonnum "1"; txlen "1072";
chr7	sragcm37_ss	exon	65709972	65710192	0.0185498354410724	-	.	gene_id "ENSMUSG00000142444.1"; transcript_id "ENSMUSG00000142444.1_tx_4"; exon_id "chr7_65709972_65710192_-"; exonnum "1"; txlen "916";
chr7	sragcm37_ss	exon	65709972	65710192	0.0156975787109699	-	.	gene_id "ENSMUSG00000142444.1"; transcript_id "ENSMUSG00000142444.1_tx_6"; exon_id "chr7_65709972_65710192_-"; exonnum "1"; txlen "1013";
chr7	sragcm37_ss	exon	65709972	65710192	0.00887792106870334	-	.	gene_id "ENSMUSG00000142444.1"; transcript_id "ENSMUSG00000142444.1_tx_7"; exon_id "chr7_65709972_65710192_-"; exonnum "1"; txlen "1401";
chr7	sragcm37_mid	exon	65724932	65725394	0.0193354005145501	-	.	gene_id "sragcm37_gene_45851"; transcript_id "sragcm37_gene_45851_tx_2"; exon_id "chr7_65724932_65725394_-"; exonnum "2"; txlen "662";
chr7	sragcm37_ss	exon	65728122	65728320	0.0193354005145501	-	.	gene_id "sragcm37_gene_45851"; transcript_id "sragcm37_gene_45851_tx_2"; exon_id "chr7_65728122_65728320_-"; exonnum "1"; txlen "662";
chr7	HAVANA	gene	65728650	65729221	0	-	.	gene_id "ENSMUSG00000108777.2"; gene_type "lncRNA"; gene_name "Gm45081"; level 2; mgi_id "MGI:5753657"; havana_gene "OTTMUSG00000057975.1";
chr7	HAVANA	transcript	65728650	65729221	0	-	.	gene_id "ENSMUSG00000108777.2"; transcript_id "ENSMUST00000206281.2"; gene_type "lncRNA"; gene_name "Gm45081"; transcript_type "lncRNA"; transcript_name "Gm45081-201"; level 2; transcript_support_level "NA"; mgi_id "MGI:5753657"; tag "basic"; tag "Ensembl_canonical"; tag "GENCODE_Primary"; havana_gene "OTTMUSG00000057975.1"; havana_transcript "OTTMUST00000142292.1";
chr7	HAVANA	exon	65728650	65729221	0	-	.	gene_id "ENSMUSG00000108777.2"; transcript_id "ENSMUST00000206281.2"; gene_type "lncRNA"; gene_name "Gm45081"; transcript_type "lncRNA"; transcript_name "Gm45081-201"; exon_number 1; exon_id "ENSMUSE00001372461.2"; level 2; transcript_support_level "NA"; mgi_id "MGI:5753657"; tag "basic"; tag "Ensembl_canonical"; tag "GENCODE_Primary"; havana_gene "OTTMUSG00000057975.1"; havana_transcript "OTTMUST00000142292.1";
chr7	sragcm37_es	exon	65752425	65753096	0.0638047294942548	-	.	gene_id "sragcm37_gene_55318"; transcript_id "sragcm37_gene_55318_tx_1"; exon_id "chr7_65752425_65753096_-"; exonnum "2"; txlen "887";
chr7	sragcm37_ss	exon	65754635	65754849	0.0638047294942548	-	.	gene_id "sragcm37_gene_55318"; transcript_id "sragcm37_gene_55318_tx_1"; exon_id "chr7_65754635_65754849_-"; exonnum "1"; txlen "887";
chr7	HAVANA	exon	65759263	65759370	0	-	.	gene_id "ENSMUSG00000097634.3"; transcript_id "ENSMUST00000181911.3"; gene_type "lncRNA"; gene_name "Gm26827"; transcript_type "lncRNA"; transcript_name "Gm26827-201"; exon_number 2; exon_id "ENSMUSE00001162648.3"; level 2; transcript_support_level "5"; mgi_id "MGI:5477321"; tag "basic"; tag "Ensembl_canonical"; tag "GENCODE_Primary"; havana_gene "OTTMUSG00000057976.1"; havana_transcript "OTTMUST00000142297.1";
chr7	HAVANA	gene	65759263	65822869	0	-	.	gene_id "ENSMUSG00000097634.3"; gene_type "lncRNA"; gene_name "Gm26827"; level 2; mgi_id "MGI:5477321"; tag "ncRNA_host"; havana_gene "OTTMUSG00000057976.1";
chr7	HAVANA	transcript	65759263	65822869	0	-	.	gene_id "ENSMUSG00000097634.3"; transcript_id "ENSMUST00000181911.3"; gene_type "lncRNA"; gene_name "Gm26827"; transcript_type "lncRNA"; transcript_name "Gm26827-201"; level 2; transcript_support_level "5"; mgi_id "MGI:5477321"; tag "basic"; tag "Ensembl_canonical"; tag "GENCODE_Primary"; havana_gene "OTTMUSG00000057976.1"; havana_transcript "OTTMUST00000142297.1";
chr7	ENSEMBL	gene	65769051	65769151	0	-	.	gene_id "ENSMUSG00000065800.3"; gene_type "snRNA"; gene_name "Gm23042"; level 3; mgi_id "MGI:5452819";
chr7	ENSEMBL	transcript	65769051	65769151	0	-	.	gene_id "ENSMUSG00000065800.3"; transcript_id "ENSMUST00000083866.3"; gene_type "snRNA"; gene_name "Gm23042"; transcript_type "snRNA"; transcript_name "Gm23042-201"; level 3; transcript_support_level "NA"; mgi_id "MGI:5452819"; tag "basic"; tag "Ensembl_canonical"; tag "GENCODE_Primary";
chr7	ENSEMBL	exon	65769051	65769151	0	-	.	gene_id "ENSMUSG00000065800.3"; transcript_id "ENSMUST00000083866.3"; gene_type "snRNA"; gene_name "Gm23042"; transcript_type "snRNA"; transcript_name "Gm23042-201"; exon_number 1; exon_id "ENSMUSE00000523025.2"; level 3; transcript_support_level "NA"; mgi_id "MGI:5452819"; tag "basic"; tag "Ensembl_canonical"; tag "GENCODE_Primary";
chr7	HAVANA	gene	65776702	65777447	0	-	.	gene_id "ENSMUSG00000108699.2"; gene_type "processed_pseudogene"; gene_name "Gm18988"; level 2; mgi_id "MGI:5011173"; havana_gene "OTTMUSG00000057977.1";
chr7	HAVANA	transcript	65776702	65777447	0	-	.	gene_id "ENSMUSG00000108699.2"; transcript_id "ENSMUST00000205601.2"; gene_type "processed_pseudogene"; gene_name "Gm18988"; transcript_type "processed_pseudogene"; transcript_name "Gm18988-201"; level 2; transcript_support_level "NA"; mgi_id "MGI:5011173"; ont "PGO:0000004"; tag "basic"; tag "Ensembl_canonical"; tag "GENCODE_Primary"; havana_gene "OTTMUSG00000057977.1"; havana_transcript "OTTMUST00000142300.1";
chr7	HAVANA	exon	65776702	65777447	0	-	.	gene_id "ENSMUSG00000108699.2"; transcript_id "ENSMUST00000205601.2"; gene_type "processed_pseudogene"; gene_name "Gm18988"; transcript_type "processed_pseudogene"; transcript_name "Gm18988-201"; exon_number 1; exon_id "ENSMUSE00001371114.2"; level 2; transcript_support_level "NA"; mgi_id "MGI:5011173"; ont "PGO:0000004"; tag "basic"; tag "Ensembl_canonical"; tag "GENCODE_Primary"; havana_gene "OTTMUSG00000057977.1"; havana_transcript "OTTMUST00000142300.1";
chr7	sragcm37_es	exon	65799908	65800532	0.138945964522388	-	.	gene_id "sragcm37_gene_47956"; transcript_id "sragcm37_gene_47956_tx_1"; exon_id "chr7_65799908_65800532_-"; exonnum "2"; txlen "1553";
chr7	sragcm37_ss	exon	65802187	65803114	0.138945964522388	-	.	gene_id "sragcm37_gene_47956"; transcript_id "sragcm37_gene_47956_tx_1"; exon_id "chr7_65802187_65803114_-"; exonnum "1"; txlen "1553";
chr7	HAVANA	exon	65822830	65822869	0	-	.	gene_id "ENSMUSG00000097634.3"; transcript_id "ENSMUST00000181911.3"; gene_type "lncRNA"; gene_name "Gm26827"; transcript_type "lncRNA"; transcript_name "Gm26827-201"; exon_number 1; exon_id "ENSMUSE00001095585.3"; level 2; transcript_support_level "5"; mgi_id "MGI:5477321"; tag "basic"; tag "Ensembl_canonical"; tag "GENCODE_Primary"; havana_gene "OTTMUSG00000057976.1"; havana_transcript "OTTMUST00000142297.1";
chr7	sragcm37_es	exon	65848464	65848609	0.00325296976059125	-	.	gene_id "sragcm37_gene_47957"; transcript_id "sragcm37_gene_47957_tx_1"; exon_id "chr7_65848464_65848609_-"; exonnum "2"; txlen "546";
chr7	sragcm37_ss	exon	65848877	65849276	0.00325296976059125	-	.	gene_id "sragcm37_gene_47957"; transcript_id "sragcm37_gene_47957_tx_1"; exon_id "chr7_65848877_65849276_-"; exonnum "1"; txlen "546";
chr7	HAVANA	exon	65876660	65876689	0	-	.	gene_id "ENSMUSG00000015133.18"; transcript_id "ENSMUST00000167705.8"; gene_type "protein_coding"; gene_name "Lrrk1"; transcript_type "protein_coding_CDS_not_defined"; transcript_name "Lrrk1-207"; exon_number 3; exon_id "ENSMUSE00000874813.2"; level 2; transcript_support_level "3"; mgi_id "MGI:2142227"; havana_gene "OTTMUSG00000024885.1"; havana_transcript "OTTMUST00000094656.1";
chr7	HAVANA	transcript	65876660	65912218	0	-	.	gene_id "ENSMUSG00000015133.18"; transcript_id "ENSMUST00000167705.8"; gene_type "protein_coding"; gene_name "Lrrk1"; transcript_type "protein_coding_CDS_not_defined"; transcript_name "Lrrk1-207"; level 2; transcript_support_level "3"; mgi_id "MGI:2142227"; havana_gene "OTTMUSG00000024885.1"; havana_transcript "OTTMUST00000094656.1";
chr7	HAVANA	gene	65876660	66038098	0	-	.	gene_id "ENSMUSG00000015133.18"; gene_type "protein_coding"; gene_name "Lrrk1"; level 2; mgi_id "MGI:2142227"; tag "ncRNA_host"; havana_gene "OTTMUSG00000024885.1";
chr7	HAVANA	UTR	65908493	65909666	0	-	.	gene_id "ENSMUSG00000015133.18"; transcript_id "ENSMUST00000015277.14"; gene_type "protein_coding"; gene_name "Lrrk1"; transcript_type "protein_coding"; transcript_name "Lrrk1-201"; exon_number 34; exon_id "ENSMUSE00000823829.2"; level 2; protein_id "ENSMUSP00000015277.8"; transcript_support_level "1"; mgi_id "MGI:2142227"; tag "NAGNAG_splice_site"; tag "basic"; tag "Ensembl_canonical"; tag "GENCODE_Primary"; tag "appris_principal_1"; tag "CCDS"; ccdsid "CCDS21344.1"; havana_gene "OTTMUSG00000024885.1"; havana_transcript "OTTMUST00000061293.1";
chr7	HAVANA	exon	65908493	65909841	0	-	.	gene_id "ENSMUSG00000015133.18"; transcript_id "ENSMUST00000015277.14"; gene_type "protein_coding"; gene_name "Lrrk1"; transcript_type "protein_coding"; transcript_name "Lrrk1-201"; exon_number 34; exon_id "ENSMUSE00000823829.2"; level 2; protein_id "ENSMUSP00000015277.8"; transcript_support_level "1"; mgi_id "MGI:2142227"; tag "NAGNAG_splice_site"; tag "basic"; tag "Ensembl_canonical"; tag "GENCODE_Primary"; tag "appris_principal_1"; tag "CCDS"; ccdsid "CCDS21344.1"; havana_gene "OTTMUSG00000024885.1"; havana_transcript "OTTMUST00000061293.1";
chr7	HAVANA	transcript	65908493	66038098	0	-	.	gene_id "ENSMUSG00000015133.18"; transcript_id "ENSMUST00000015277.14"; gene_type "protein_coding"; gene_name "Lrrk1"; transcript_type "protein_coding"; transcript_name "Lrrk1-201"; level 2; protein_id "ENSMUSP00000015277.8"; transcript_support_level "1"; mgi_id "MGI:2142227"; tag "NAGNAG_splice_site"; tag "basic"; tag "Ensembl_canonical"; tag "GENCODE_Primary"; tag "appris_principal_1"; tag "CCDS"; ccdsid "CCDS21344.1"; havana_gene "OTTMUSG00000024885.1"; havana_transcript "OTTMUST00000061293.1";
chr7	HAVANA	exon	65908500	65909841	0	-	.	gene_id "ENSMUSG00000015133.18"; transcript_id "ENSMUST00000137181.8"; gene_type "protein_coding"; gene_name "Lrrk1"; transcript_type "retained_intron"; transcript_name "Lrrk1-204"; exon_number 4; exon_id "ENSMUSE00000777008.2"; level 2; transcript_support_level "1"; mgi_id "MGI:2142227"; havana_gene "OTTMUSG00000024885.1"; havana_transcript "OTTMUST00000061426.1";
chr7	HAVANA	transcript	65908500	65915319	0	-	.	gene_id "ENSMUSG00000015133.18"; transcript_id "ENSMUST00000137181.8"; gene_type "protein_coding"; gene_name "Lrrk1"; transcript_type "retained_intron"; transcript_name "Lrrk1-204"; level 2; transcript_support_level "1"; mgi_id "MGI:2142227"; havana_gene "OTTMUSG00000024885.1"; havana_transcript "OTTMUST00000061426.1";
chr7	HAVANA	exon	65908932	65909342	0	-	.	gene_id "ENSMUSG00000015133.18"; transcript_id "ENSMUST00000145954.2"; gene_type "protein_coding"; gene_name "Lrrk1"; transcript_type "nonsense_mediated_decay"; transcript_name "Lrrk1-205"; exon_number 15; exon_id "ENSMUSE00000760693.2"; level 2; protein_id "ENSMUSP00000114938.2"; transcript_support_level "1"; mgi_id "MGI:2142227"; tag "mRNA_start_NF"; tag "cds_start_NF"; tag "NAGNAG_splice_site"; havana_gene "OTTMUSG00000024885.1"; havana_transcript "OTTMUST00000061425.1";
chr7	HAVANA	UTR	65908932	65909342	0	-	.	gene_id "ENSMUSG00000015133.18"; transcript_id "ENSMUST00000145954.2"; gene_type "protein_coding"; gene_name "Lrrk1"; transcript_type "nonsense_mediated_decay"; transcript_name "Lrrk1-205"; exon_number 15; exon_id "ENSMUSE00000760693.2"; level 2; protein_id "ENSMUSP00000114938.2"; transcript_support_level "1"; mgi_id "MGI:2142227"; tag "mRNA_start_NF"; tag "cds_start_NF"; tag "NAGNAG_splice_site"; havana_gene "OTTMUSG00000024885.1"; havana_transcript "OTTMUST00000061425.1";
chr7	HAVANA	transcript	65908932	65931965	0	-	.	gene_id "ENSMUSG00000015133.18"; transcript_id "ENSMUST00000145954.2"; gene_type "protein_coding"; gene_name "Lrrk1"; transcript_type "nonsense_mediated_decay"; transcript_name "Lrrk1-205"; level 2; protein_id "ENSMUSP00000114938.2"; transcript_support_level "1"; mgi_id "MGI:2142227"; tag "mRNA_start_NF"; tag "cds_start_NF"; tag "NAGNAG_splice_site"; havana_gene "OTTMUSG00000024885.1"; havana_transcript "OTTMUST00000061425.1";
chr7	HAVANA	stop_codon	65909664	65909666	0	-	0	gene_id "ENSMUSG00000015133.18"; transcript_id "ENSMUST00000015277.14"; gene_type "protein_coding"; gene_name "Lrrk1"; transcript_type "protein_coding"; transcript_name "Lrrk1-201"; exon_number 34; exon_id "ENSMUSE00000823829.2"; level 2; protein_id "ENSMUSP00000015277.8"; transcript_support_level "1"; mgi_id "MGI:2142227"; tag "NAGNAG_splice_site"; tag "basic"; tag "Ensembl_canonical"; tag "GENCODE_Primary"; tag "appris_principal_1"; tag "CCDS"; ccdsid "CCDS21344.1"; havana_gene "OTTMUSG00000024885.1"; havana_transcript "OTTMUST00000061293.1";
chr7	HAVANA	CDS	65909667	65909841	0	-	1	gene_id "ENSMUSG00000015133.18"; transcript_id "ENSMUST00000015277.14"; gene_type "protein_coding"; gene_name "Lrrk1"; transcript_type "protein_coding"; transcript_name "Lrrk1-201"; exon_number 34; exon_id "ENSMUSE00000823829.2"; level 2; protein_id "ENSMUSP00000015277.8"; transcript_support_level "1"; mgi_id "MGI:2142227"; tag "NAGNAG_splice_site"; tag "basic"; tag "Ensembl_canonical"; tag "GENCODE_Primary"; tag "appris_principal_1"; tag "CCDS"; ccdsid "CCDS21344.1"; havana_gene "OTTMUSG00000024885.1"; havana_transcript "OTTMUST00000061293.1";
chr7	HAVANA	exon	65909668	65909841	0	-	.	gene_id "ENSMUSG00000015133.18"; transcript_id "ENSMUST00000145954.2"; gene_type "protein_coding"; gene_name "Lrrk1"; transcript_type "nonsense_mediated_decay"; transcript_name "Lrrk1-205"; exon_number 14; exon_id "ENSMUSE00000753735.2"; level 2; protein_id "ENSMUSP00000114938.2"; transcript_support_level "1"; mgi_id "MGI:2142227"; tag "mRNA_start_NF"; tag "cds_start_NF"; tag "NAGNAG_splice_site"; havana_gene "OTTMUSG00000024885.1"; havana_transcript "OTTMUST00000061425.1";
chr7	HAVANA	UTR	65909668	65909841	0	-	.	gene_id "ENSMUSG00000015133.18"; transcript_id "ENSMUST00000145954.2"; gene_type "protein_coding"; gene_name "Lrrk1"; transcript_type "nonsense_mediated_decay"; transcript_name "Lrrk1-205"; exon_number 14; exon_id "ENSMUSE00000753735.2"; level 2; protein_id "ENSMUSP00000114938.2"; transcript_support_level "1"; mgi_id "MGI:2142227"; tag "mRNA_start_NF"; tag "cds_start_NF"; tag "NAGNAG_splice_site"; havana_gene "OTTMUSG00000024885.1"; havana_transcript "OTTMUST00000061425.1";
chr7	ENSEMBL_gcm37	exon	65909668	65909841	14.0172321964705	-	.	gene_id "ENSMUSG00000015133.18"; transcript_id "ENSMUSG00000015133.18_tx_2"; exon_id "chr7_65909668_65909841_-"; exonnum "33"; txlen "6151";
chr7	ENSEMBL_gcm37	exon	65909668	65909841	13.8156095730665	-	.	gene_id "ENSMUSG00000015133.18"; transcript_id "ENSMUSG00000015133.18_tx_3"; exon_id "chr7_65909668_65909841_-"; exonnum "34"; txlen "6250";
chr7	ENSEMBL_gcm37	exon	65909668	65909841	0.1184194111204	-	.	gene_id "ENSMUSG00000015133.18"; transcript_id "ENSMUSG00000015133.18_tx_6"; exon_id "chr7_65909668_65909841_-"; exonnum "35"; txlen "6479";
chr7	ENSEMBL_gcm37	exon	65909668	65909841	0.0874640076861971	-	.	gene_id "ENSMUSG00000015133.18"; transcript_id "ENSMUSG00000015133.18_tx_7"; exon_id "chr7_65909668_65909841_-"; exonnum "35"; txlen "6347";
chr7	HAVANA	exon	65911486	65911587	0	-	.	gene_id "ENSMUSG00000015133.18"; transcript_id "ENSMUST00000167705.8"; gene_type "protein_coding"; gene_name "Lrrk1"; transcript_type "protein_coding_CDS_not_defined"; transcript_name "Lrrk1-207"; exon_number 2; exon_id "ENSMUSE00001252514.2"; level 2; transcript_support_level "3"; mgi_id "MGI:2142227"; havana_gene "OTTMUSG00000024885.1"; havana_transcript "OTTMUST00000094656.1";
chr7	HAVANA	exon	65911486	65911587	0	-	.	gene_id "ENSMUSG00000015133.18"; transcript_id "ENSMUST00000015277.14"; gene_type "protein_coding"; gene_name "Lrrk1"; transcript_type "protein_coding"; transcript_name "Lrrk1-201"; exon_number 33; exon_id "ENSMUSE00001257462.2"; level 2; protein_id "ENSMUSP00000015277.8"; transcript_support_level "1"; mgi_id "MGI:2142227"; tag "NAGNAG_splice_site"; tag "basic"; tag "Ensembl_canonical"; tag "GENCODE_Primary"; tag "appris_principal_1"; tag "CCDS"; ccdsid "CCDS21344.1"; havana_gene "OTTMUSG00000024885.1"; havana_transcript "OTTMUST00000061293.1";
chr7	HAVANA	CDS	65911486	65911587	0	-	1	gene_id "ENSMUSG00000015133.18"; transcript_id "ENSMUST00000015277.14"; gene_type "protein_coding"; gene_name "Lrrk1"; transcript_type "protein_coding"; transcript_name "Lrrk1-201"; exon_number 33; exon_id "ENSMUSE00001257462.2"; level 2; protein_id "ENSMUSP00000015277.8"; transcript_support_level "1"; mgi_id "MGI:2142227"; tag "NAGNAG_splice_site"; tag "basic"; tag "Ensembl_canonical"; tag "GENCODE_Primary"; tag "appris_principal_1"; tag "CCDS"; ccdsid "CCDS21344.1"; havana_gene "OTTMUSG00000024885.1"; havana_transcript "OTTMUST00000061293.1";
chr7	HAVANA	exon	65911486	65911587	0	-	.	gene_id "ENSMUSG00000015133.18"; transcript_id "ENSMUST00000137181.8"; gene_type "protein_coding"; gene_name "Lrrk1"; transcript_type "retained_intron"; transcript_name "Lrrk1-204"; exon_number 3; exon_id "ENSMUSE00001252514.2"; level 2; transcript_support_level "1"; mgi_id "MGI:2142227"; havana_gene "OTTMUSG00000024885.1"; havana_transcript "OTTMUST00000061426.1";
chr7	HAVANA	exon	65911486	65911587	0	-	.	gene_id "ENSMUSG00000015133.18"; transcript_id "ENSMUST00000145954.2"; gene_type "protein_coding"; gene_name "Lrrk1"; transcript_type "nonsense_mediated_decay"; transcript_name "Lrrk1-205"; exon_number 13; exon_id "ENSMUSE00001252514.2"; level 2; protein_id "ENSMUSP00000114938.2"; transcript_support_level "1"; mgi_id "MGI:2142227"; tag "mRNA_start_NF"; tag "cds_start_NF"; tag "NAGNAG_splice_site"; havana_gene "OTTMUSG00000024885.1"; havana_transcript "OTTMUST00000061425.1";
chr7	HAVANA	UTR	65911486	65911587	0	-	.	gene_id "ENSMUSG00000015133.18"; transcript_id "ENSMUST00000145954.2"; gene_type "protein_coding"; gene_name "Lrrk1"; transcript_type "nonsense_mediated_decay"; transcript_name "Lrrk1-205"; exon_number 13; exon_id "ENSMUSE00001252514.2"; level 2; protein_id "ENSMUSP00000114938.2"; transcript_support_level "1"; mgi_id "MGI:2142227"; tag "mRNA_start_NF"; tag "cds_start_NF"; tag "NAGNAG_splice_site"; havana_gene "OTTMUSG00000024885.1"; havana_transcript "OTTMUST00000061425.1";
chr7	ENSEMBL_gcm37	exon	65911486	65911587	14.0172321964705	-	.	gene_id "ENSMUSG00000015133.18"; transcript_id "ENSMUSG00000015133.18_tx_2"; exon_id "chr7_65911486_65911587_-"; exonnum "32"; txlen "6151";
chr7	ENSEMBL_gcm37	exon	65911486	65911587	13.8156095730665	-	.	gene_id "ENSMUSG00000015133.18"; transcript_id "ENSMUSG00000015133.18_tx_3"; exon_id "chr7_65911486_65911587_-"; exonnum "33"; txlen "6250";
chr7	ENSEMBL_gcm37	exon	65911486	65911587	0.1184194111204	-	.	gene_id "ENSMUSG00000015133.18"; transcript_id "ENSMUSG00000015133.18_tx_6"; exon_id "chr7_65911486_65911587_-"; exonnum "34"; txlen "6479";
chr7	ENSEMBL_gcm37	exon	65911486	65911587	0.0874640076861971	-	.	gene_id "ENSMUSG00000015133.18"; transcript_id "ENSMUSG00000015133.18_tx_7"; exon_id "chr7_65911486_65911587_-"; exonnum "34"; txlen "6347";
chr7	HAVANA	exon	65911794	65912218	0	-	.	gene_id "ENSMUSG00000015133.18"; transcript_id "ENSMUST00000167705.8"; gene_type "protein_coding"; gene_name "Lrrk1"; transcript_type "protein_coding_CDS_not_defined"; transcript_name "Lrrk1-207"; exon_number 1; exon_id "ENSMUSE00000874423.2"; level 2; transcript_support_level "3"; mgi_id "MGI:2142227"; havana_gene "OTTMUSG00000024885.1"; havana_transcript "OTTMUST00000094656.1";
chr7	HAVANA	exon	65911794	65912644	0	-	.	gene_id "ENSMUSG00000015133.18"; transcript_id "ENSMUST00000015277.14"; gene_type "protein_coding"; gene_name "Lrrk1"; transcript_type "protein_coding"; transcript_name "Lrrk1-201"; exon_number 32; exon_id "ENSMUSE00001250390.2"; level 2; protein_id "ENSMUSP00000015277.8"; transcript_support_level "1"; mgi_id "MGI:2142227"; tag "NAGNAG_splice_site"; tag "basic"; tag "Ensembl_canonical"; tag "GENCODE_Primary"; tag "appris_principal_1"; tag "CCDS"; ccdsid "CCDS21344.1"; havana_gene "OTTMUSG00000024885.1"; havana_transcript "OTTMUST00000061293.1";
chr7	HAVANA	CDS	65911794	65912644	0	-	0	gene_id "ENSMUSG00000015133.18"; transcript_id "ENSMUST00000015277.14"; gene_type "protein_coding"; gene_name "Lrrk1"; transcript_type "protein_coding"; transcript_name "Lrrk1-201"; exon_number 32; exon_id "ENSMUSE00001250390.2"; level 2; protein_id "ENSMUSP00000015277.8"; transcript_support_level "1"; mgi_id "MGI:2142227"; tag "NAGNAG_splice_site"; tag "basic"; tag "Ensembl_canonical"; tag "GENCODE_Primary"; tag "appris_principal_1"; tag "CCDS"; ccdsid "CCDS21344.1"; havana_gene "OTTMUSG00000024885.1"; havana_transcript "OTTMUST00000061293.1";
chr7	HAVANA	exon	65911794	65912644	0	-	.	gene_id "ENSMUSG00000015133.18"; transcript_id "ENSMUST00000137181.8"; gene_type "protein_coding"; gene_name "Lrrk1"; transcript_type "retained_intron"; transcript_name "Lrrk1-204"; exon_number 2; exon_id "ENSMUSE00001262722.2"; level 2; transcript_support_level "1"; mgi_id "MGI:2142227"; havana_gene "OTTMUSG00000024885.1"; havana_transcript "OTTMUST00000061426.1";
chr7	HAVANA	exon	65911794	65912644	0	-	.	gene_id "ENSMUSG00000015133.18"; transcript_id "ENSMUST00000145954.2"; gene_type "protein_coding"; gene_name "Lrrk1"; transcript_type "nonsense_mediated_decay"; transcript_name "Lrrk1-205"; exon_number 12; exon_id "ENSMUSE00001262722.2"; level 2; protein_id "ENSMUSP00000114938.2"; transcript_support_level "1"; mgi_id "MGI:2142227"; tag "mRNA_start_NF"; tag "cds_start_NF"; tag "NAGNAG_splice_site"; havana_gene "OTTMUSG00000024885.1"; havana_transcript "OTTMUST00000061425.1";
chr7	HAVANA	UTR	65911794	65912644	0	-	.	gene_id "ENSMUSG00000015133.18"; transcript_id "ENSMUST00000145954.2"; gene_type "protein_coding"; gene_name "Lrrk1"; transcript_type "nonsense_mediated_decay"; transcript_name "Lrrk1-205"; exon_number 12; exon_id "ENSMUSE00001262722.2"; level 2; protein_id "ENSMUSP00000114938.2"; transcript_support_level "1"; mgi_id "MGI:2142227"; tag "mRNA_start_NF"; tag "cds_start_NF"; tag "NAGNAG_splice_site"; havana_gene "OTTMUSG00000024885.1"; havana_transcript "OTTMUST00000061425.1";
chr7	ENSEMBL_gcm37	exon	65911794	65912644	14.0172321964705	-	.	gene_id "ENSMUSG00000015133.18"; transcript_id "ENSMUSG00000015133.18_tx_2"; exon_id "chr7_65911794_65912644_-"; exonnum "31"; txlen "6151";
chr7	ENSEMBL_gcm37	exon	65911794	65912644	13.8156095730665	-	.	gene_id "ENSMUSG00000015133.18"; transcript_id "ENSMUSG00000015133.18_tx_3"; exon_id "chr7_65911794_65912644_-"; exonnum "32"; txlen "6250";
chr7	ENSEMBL_gcm37	exon	65911794	65912644	0.1184194111204	-	.	gene_id "ENSMUSG00000015133.18"; transcript_id "ENSMUSG00000015133.18_tx_6"; exon_id "chr7_65911794_65912644_-"; exonnum "33"; txlen "6479";
chr7	ENSEMBL_gcm37	exon	65911794	65912644	0.0874640076861971	-	.	gene_id "ENSMUSG00000015133.18"; transcript_id "ENSMUSG00000015133.18_tx_7"; exon_id "chr7_65911794_65912644_-"; exonnum "33"; txlen "6347";
chr7	HAVANA	exon	65915173	65915289	0	-	.	gene_id "ENSMUSG00000015133.18"; transcript_id "ENSMUST00000015277.14"; gene_type "protein_coding"; gene_name "Lrrk1"; transcript_type "protein_coding"; transcript_name "Lrrk1-201"; exon_number 31; exon_id "ENSMUSE00001249373.2"; level 2; protein_id "ENSMUSP00000015277.8"; transcript_support_level "1"; mgi_id "MGI:2142227"; tag "NAGNAG_splice_site"; tag "basic"; tag "Ensembl_canonical"; tag "GENCODE_Primary"; tag "appris_principal_1"; tag "CCDS"; ccdsid "CCDS21344.1"; havana_gene "OTTMUSG00000024885.1"; havana_transcript "OTTMUST00000061293.1";
chr7	HAVANA	CDS	65915173	65915289	0	-	0	gene_id "ENSMUSG00000015133.18"; transcript_id "ENSMUST00000015277.14"; gene_type "protein_coding"; gene_name "Lrrk1"; transcript_type "protein_coding"; transcript_name "Lrrk1-201"; exon_number 31; exon_id "ENSMUSE00001249373.2"; level 2; protein_id "ENSMUSP00000015277.8"; transcript_support_level "1"; mgi_id "MGI:2142227"; tag "NAGNAG_splice_site"; tag "basic"; tag "Ensembl_canonical"; tag "GENCODE_Primary"; tag "appris_principal_1"; tag "CCDS"; ccdsid "CCDS21344.1"; havana_gene "OTTMUSG00000024885.1"; havana_transcript "OTTMUST00000061293.1";
chr7	HAVANA	exon	65915173	65915289	0	-	.	gene_id "ENSMUSG00000015133.18"; transcript_id "ENSMUST00000145954.2"; gene_type "protein_coding"; gene_name "Lrrk1"; transcript_type "nonsense_mediated_decay"; transcript_name "Lrrk1-205"; exon_number 11; exon_id "ENSMUSE00001302848.2"; level 2; protein_id "ENSMUSP00000114938.2"; transcript_support_level "1"; mgi_id "MGI:2142227"; tag "mRNA_start_NF"; tag "cds_start_NF"; tag "NAGNAG_splice_site"; havana_gene "OTTMUSG00000024885.1"; havana_transcript "OTTMUST00000061425.1";
chr7	HAVANA	UTR	65915173	65915289	0	-	.	gene_id "ENSMUSG00000015133.18"; transcript_id "ENSMUST00000145954.2"; gene_type "protein_coding"; gene_name "Lrrk1"; transcript_type "nonsense_mediated_decay"; transcript_name "Lrrk1-205"; exon_number 11; exon_id "ENSMUSE00001302848.2"; level 2; protein_id "ENSMUSP00000114938.2"; transcript_support_level "1"; mgi_id "MGI:2142227"; tag "mRNA_start_NF"; tag "cds_start_NF"; tag "NAGNAG_splice_site"; havana_gene "OTTMUSG00000024885.1"; havana_transcript "OTTMUST00000061425.1";
chr7	ENSEMBL_gcm37	exon	65915173	65915289	14.0172321964705	-	.	gene_id "ENSMUSG00000015133.18"; transcript_id "ENSMUSG00000015133.18_tx_2"; exon_id "chr7_65915173_65915289_-"; exonnum "30"; txlen "6151";
chr7	ENSEMBL_gcm37	exon	65915173	65915289	13.8156095730665	-	.	gene_id "ENSMUSG00000015133.18"; transcript_id "ENSMUSG00000015133.18_tx_3"; exon_id "chr7_65915173_65915289_-"; exonnum "31"; txlen "6250";
chr7	ENSEMBL_gcm37	exon	65915173	65915289	0.1184194111204	-	.	gene_id "ENSMUSG00000015133.18"; transcript_id "ENSMUSG00000015133.18_tx_6"; exon_id "chr7_65915173_65915289_-"; exonnum "32"; txlen "6479";
chr7	ENSEMBL_gcm37	exon	65915173	65915289	0.0874640076861971	-	.	gene_id "ENSMUSG00000015133.18"; transcript_id "ENSMUSG00000015133.18_tx_7"; exon_id "chr7_65915173_65915289_-"; exonnum "32"; txlen "6347";
chr7	HAVANA	exon	65915173	65915319	0	-	.	gene_id "ENSMUSG00000015133.18"; transcript_id "ENSMUST00000137181.8"; gene_type "protein_coding"; gene_name "Lrrk1"; transcript_type "retained_intron"; transcript_name "Lrrk1-204"; exon_number 1; exon_id "ENSMUSE00000832836.2"; level 2; transcript_support_level "1"; mgi_id "MGI:2142227"; havana_gene "OTTMUSG00000024885.1"; havana_transcript "OTTMUST00000061426.1";
chr7	HAVANA	exon	65915938	65916356	0	-	.	gene_id "ENSMUSG00000015133.18"; transcript_id "ENSMUST00000131239.2"; gene_type "protein_coding"; gene_name "Lrrk1"; transcript_type "retained_intron"; transcript_name "Lrrk1-203"; exon_number 2; exon_id "ENSMUSE00000828175.2"; level 2; transcript_support_level "2"; mgi_id "MGI:2142227"; havana_gene "OTTMUSG00000024885.1"; havana_transcript "OTTMUST00000061427.1";
chr7	HAVANA	transcript	65915938	65919548	0	-	.	gene_id "ENSMUSG00000015133.18"; transcript_id "ENSMUST00000131239.2"; gene_type "protein_coding"; gene_name "Lrrk1"; transcript_type "retained_intron"; transcript_name "Lrrk1-203"; level 2; transcript_support_level "2"; mgi_id "MGI:2142227"; havana_gene "OTTMUSG00000024885.1"; havana_transcript "OTTMUST00000061427.1";
chr7	HAVANA	exon	65916208	65916356	0	-	.	gene_id "ENSMUSG00000015133.18"; transcript_id "ENSMUST00000145954.2"; gene_type "protein_coding"; gene_name "Lrrk1"; transcript_type "nonsense_mediated_decay"; transcript_name "Lrrk1-205"; exon_number 10; exon_id "ENSMUSE00000797633.2"; level 2; protein_id "ENSMUSP00000114938.2"; transcript_support_level "1"; mgi_id "MGI:2142227"; tag "mRNA_start_NF"; tag "cds_start_NF"; tag "NAGNAG_splice_site"; havana_gene "OTTMUSG00000024885.1"; havana_transcript "OTTMUST00000061425.1";
chr7	HAVANA	UTR	65916208	65916356	0	-	.	gene_id "ENSMUSG00000015133.18"; transcript_id "ENSMUST00000145954.2"; gene_type "protein_coding"; gene_name "Lrrk1"; transcript_type "nonsense_mediated_decay"; transcript_name "Lrrk1-205"; exon_number 10; exon_id "ENSMUSE00000797633.2"; level 2; protein_id "ENSMUSP00000114938.2"; transcript_support_level "1"; mgi_id "MGI:2142227"; tag "mRNA_start_NF"; tag "cds_start_NF"; tag "NAGNAG_splice_site"; havana_gene "OTTMUSG00000024885.1"; havana_transcript "OTTMUST00000061425.1";
chr7	HAVANA	exon	65916239	65916356	0	-	.	gene_id "ENSMUSG00000015133.18"; transcript_id "ENSMUST00000015277.14"; gene_type "protein_coding"; gene_name "Lrrk1"; transcript_type "protein_coding"; transcript_name "Lrrk1-201"; exon_number 30; exon_id "ENSMUSE00000199953.2"; level 2; protein_id "ENSMUSP00000015277.8"; transcript_support_level "1"; mgi_id "MGI:2142227"; tag "NAGNAG_splice_site"; tag "basic"; tag "Ensembl_canonical"; tag "GENCODE_Primary"; tag "appris_principal_1"; tag "CCDS"; ccdsid "CCDS21344.1"; havana_gene "OTTMUSG00000024885.1"; havana_transcript "OTTMUST00000061293.1";
chr7	HAVANA	CDS	65916239	65916356	0	-	1	gene_id "ENSMUSG00000015133.18"; transcript_id "ENSMUST00000015277.14"; gene_type "protein_coding"; gene_name "Lrrk1"; transcript_type "protein_coding"; transcript_name "Lrrk1-201"; exon_number 30; exon_id "ENSMUSE00000199953.2"; level 2; protein_id "ENSMUSP00000015277.8"; transcript_support_level "1"; mgi_id "MGI:2142227"; tag "NAGNAG_splice_site"; tag "basic"; tag "Ensembl_canonical"; tag "GENCODE_Primary"; tag "appris_principal_1"; tag "CCDS"; ccdsid "CCDS21344.1"; havana_gene "OTTMUSG00000024885.1"; havana_transcript "OTTMUST00000061293.1";
chr7	ENSEMBL_gcm37	exon	65916239	65916356	14.0172321964705	-	.	gene_id "ENSMUSG00000015133.18"; transcript_id "ENSMUSG00000015133.18_tx_2"; exon_id "chr7_65916239_65916356_-"; exonnum "29"; txlen "6151";
chr7	ENSEMBL_gcm37	exon	65916239	65916356	13.8156095730665	-	.	gene_id "ENSMUSG00000015133.18"; transcript_id "ENSMUSG00000015133.18_tx_3"; exon_id "chr7_65916239_65916356_-"; exonnum "30"; txlen "6250";
chr7	ENSEMBL_gcm37	exon	65916239	65916356	0.1184194111204	-	.	gene_id "ENSMUSG00000015133.18"; transcript_id "ENSMUSG00000015133.18_tx_6"; exon_id "chr7_65916239_65916356_-"; exonnum "31"; txlen "6479";
chr7	ENSEMBL_gcm37	exon	65916239	65916356	0.0874640076861971	-	.	gene_id "ENSMUSG00000015133.18"; transcript_id "ENSMUSG00000015133.18_tx_7"; exon_id "chr7_65916239_65916356_-"; exonnum "31"; txlen "6347";
chr7	sragcm37_mid	exon	65917644	65917875	0.1184194111204	-	.	gene_id "ENSMUSG00000015133.18"; transcript_id "ENSMUSG00000015133.18_tx_6"; exon_id "chr7_65917644_65917875_-"; exonnum "30"; txlen "6479";
chr7	HAVANA	UTR	65918820	65918865	0	-	.	gene_id "ENSMUSG00000015133.18"; transcript_id "ENSMUST00000145954.2"; gene_type "protein_coding"; gene_name "Lrrk1"; transcript_type "nonsense_mediated_decay"; transcript_name "Lrrk1-205"; exon_number 9; exon_id "ENSMUSE00000740598.2"; level 2; protein_id "ENSMUSP00000114938.2"; transcript_support_level "1"; mgi_id "MGI:2142227"; tag "mRNA_start_NF"; tag "cds_start_NF"; tag "NAGNAG_splice_site"; havana_gene "OTTMUSG00000024885.1"; havana_transcript "OTTMUST00000061425.1";
chr7	HAVANA	exon	65918820	65918965	0	-	.	gene_id "ENSMUSG00000015133.18"; transcript_id "ENSMUST00000145954.2"; gene_type "protein_coding"; gene_name "Lrrk1"; transcript_type "nonsense_mediated_decay"; transcript_name "Lrrk1-205"; exon_number 9; exon_id "ENSMUSE00000740598.2"; level 2; protein_id "ENSMUSP00000114938.2"; transcript_support_level "1"; mgi_id "MGI:2142227"; tag "mRNA_start_NF"; tag "cds_start_NF"; tag "NAGNAG_splice_site"; havana_gene "OTTMUSG00000024885.1"; havana_transcript "OTTMUST00000061425.1";
chr7	HAVANA	stop_codon	65918863	65918865	0	-	0	gene_id "ENSMUSG00000015133.18"; transcript_id "ENSMUST00000145954.2"; gene_type "protein_coding"; gene_name "Lrrk1"; transcript_type "nonsense_mediated_decay"; transcript_name "Lrrk1-205"; exon_number 9; exon_id "ENSMUSE00000740598.2"; level 2; protein_id "ENSMUSP00000114938.2"; transcript_support_level "1"; mgi_id "MGI:2142227"; tag "mRNA_start_NF"; tag "cds_start_NF"; tag "NAGNAG_splice_site"; havana_gene "OTTMUSG00000024885.1"; havana_transcript "OTTMUST00000061425.1";
chr7	HAVANA	CDS	65918866	65918965	0	-	1	gene_id "ENSMUSG00000015133.18"; transcript_id "ENSMUST00000145954.2"; gene_type "protein_coding"; gene_name "Lrrk1"; transcript_type "nonsense_mediated_decay"; transcript_name "Lrrk1-205"; exon_number 9; exon_id "ENSMUSE00000740598.2"; level 2; protein_id "ENSMUSP00000114938.2"; transcript_support_level "1"; mgi_id "MGI:2142227"; tag "mRNA_start_NF"; tag "cds_start_NF"; tag "NAGNAG_splice_site"; havana_gene "OTTMUSG00000024885.1"; havana_transcript "OTTMUST00000061425.1";
chr7	HAVANA	exon	65919486	65919548	0	-	.	gene_id "ENSMUSG00000015133.18"; transcript_id "ENSMUST00000131239.2"; gene_type "protein_coding"; gene_name "Lrrk1"; transcript_type "retained_intron"; transcript_name "Lrrk1-203"; exon_number 1; exon_id "ENSMUSE00000757051.2"; level 2; transcript_support_level "2"; mgi_id "MGI:2142227"; havana_gene "OTTMUSG00000024885.1"; havana_transcript "OTTMUST00000061427.1";
chr7	HAVANA	exon	65919486	65919637	0	-	.	gene_id "ENSMUSG00000015133.18"; transcript_id "ENSMUST00000015277.14"; gene_type "protein_coding"; gene_name "Lrrk1"; transcript_type "protein_coding"; transcript_name "Lrrk1-201"; exon_number 29; exon_id "ENSMUSE00000530877.2"; level 2; protein_id "ENSMUSP00000015277.8"; transcript_support_level "1"; mgi_id "MGI:2142227"; tag "NAGNAG_splice_site"; tag "basic"; tag "Ensembl_canonical"; tag "GENCODE_Primary"; tag "appris_principal_1"; tag "CCDS"; ccdsid "CCDS21344.1"; havana_gene "OTTMUSG00000024885.1"; havana_transcript "OTTMUST00000061293.1";
chr7	HAVANA	CDS	65919486	65919637	0	-	0	gene_id "ENSMUSG00000015133.18"; transcript_id "ENSMUST00000015277.14"; gene_type "protein_coding"; gene_name "Lrrk1"; transcript_type "protein_coding"; transcript_name "Lrrk1-201"; exon_number 29; exon_id "ENSMUSE00000530877.2"; level 2; protein_id "ENSMUSP00000015277.8"; transcript_support_level "1"; mgi_id "MGI:2142227"; tag "NAGNAG_splice_site"; tag "basic"; tag "Ensembl_canonical"; tag "GENCODE_Primary"; tag "appris_principal_1"; tag "CCDS"; ccdsid "CCDS21344.1"; havana_gene "OTTMUSG00000024885.1"; havana_transcript "OTTMUST00000061293.1";
chr7	HAVANA	exon	65919486	65919637	0	-	.	gene_id "ENSMUSG00000015133.18"; transcript_id "ENSMUST00000145954.2"; gene_type "protein_coding"; gene_name "Lrrk1"; transcript_type "nonsense_mediated_decay"; transcript_name "Lrrk1-205"; exon_number 8; exon_id "ENSMUSE00000530877.2"; level 2; protein_id "ENSMUSP00000114938.2"; transcript_support_level "1"; mgi_id "MGI:2142227"; tag "mRNA_start_NF"; tag "cds_start_NF"; tag "NAGNAG_splice_site"; havana_gene "OTTMUSG00000024885.1"; havana_transcript "OTTMUST00000061425.1";
chr7	HAVANA	CDS	65919486	65919637	0	-	0	gene_id "ENSMUSG00000015133.18"; transcript_id "ENSMUST00000145954.2"; gene_type "protein_coding"; gene_name "Lrrk1"; transcript_type "nonsense_mediated_decay"; transcript_name "Lrrk1-205"; exon_number 8; exon_id "ENSMUSE00000530877.2"; level 2; protein_id "ENSMUSP00000114938.2"; transcript_support_level "1"; mgi_id "MGI:2142227"; tag "mRNA_start_NF"; tag "cds_start_NF"; tag "NAGNAG_splice_site"; havana_gene "OTTMUSG00000024885.1"; havana_transcript "OTTMUST00000061425.1";
chr7	ENSEMBL_gcm37	exon	65919486	65919637	14.0172321964705	-	.	gene_id "ENSMUSG00000015133.18"; transcript_id "ENSMUSG00000015133.18_tx_2"; exon_id "chr7_65919486_65919637_-"; exonnum "28"; txlen "6151";
chr7	ENSEMBL_gcm37	exon	65919486	65919637	13.8156095730665	-	.	gene_id "ENSMUSG00000015133.18"; transcript_id "ENSMUSG00000015133.18_tx_3"; exon_id "chr7_65919486_65919637_-"; exonnum "29"; txlen "6250";
chr7	ENSEMBL_gcm37	exon	65919486	65919637	0.1184194111204	-	.	gene_id "ENSMUSG00000015133.18"; transcript_id "ENSMUSG00000015133.18_tx_6"; exon_id "chr7_65919486_65919637_-"; exonnum "29"; txlen "6479";
chr7	ENSEMBL_gcm37	exon	65919486	65919637	0.0874640076861971	-	.	gene_id "ENSMUSG00000015133.18"; transcript_id "ENSMUSG00000015133.18_tx_7"; exon_id "chr7_65919486_65919637_-"; exonnum "30"; txlen "6347";
chr7	HAVANA	exon	65920475	65920669	0	-	.	gene_id "ENSMUSG00000015133.18"; transcript_id "ENSMUST00000015277.14"; gene_type "protein_coding"; gene_name "Lrrk1"; transcript_type "protein_coding"; transcript_name "Lrrk1-201"; exon_number 28; exon_id "ENSMUSE00000530879.2"; level 2; protein_id "ENSMUSP00000015277.8"; transcript_support_level "1"; mgi_id "MGI:2142227"; tag "NAGNAG_splice_site"; tag "basic"; tag "Ensembl_canonical"; tag "GENCODE_Primary"; tag "appris_principal_1"; tag "CCDS"; ccdsid "CCDS21344.1"; havana_gene "OTTMUSG00000024885.1"; havana_transcript "OTTMUST00000061293.1";
chr7	HAVANA	CDS	65920475	65920669	0	-	0	gene_id "ENSMUSG00000015133.18"; transcript_id "ENSMUST00000015277.14"; gene_type "protein_coding"; gene_name "Lrrk1"; transcript_type "protein_coding"; transcript_name "Lrrk1-201"; exon_number 28; exon_id "ENSMUSE00000530879.2"; level 2; protein_id "ENSMUSP00000015277.8"; transcript_support_level "1"; mgi_id "MGI:2142227"; tag "NAGNAG_splice_site"; tag "basic"; tag "Ensembl_canonical"; tag "GENCODE_Primary"; tag "appris_principal_1"; tag "CCDS"; ccdsid "CCDS21344.1"; havana_gene "OTTMUSG00000024885.1"; havana_transcript "OTTMUST00000061293.1";
chr7	HAVANA	exon	65920475	65920669	0	-	.	gene_id "ENSMUSG00000015133.18"; transcript_id "ENSMUST00000145954.2"; gene_type "protein_coding"; gene_name "Lrrk1"; transcript_type "nonsense_mediated_decay"; transcript_name "Lrrk1-205"; exon_number 7; exon_id "ENSMUSE00000530879.2"; level 2; protein_id "ENSMUSP00000114938.2"; transcript_support_level "1"; mgi_id "MGI:2142227"; tag "mRNA_start_NF"; tag "cds_start_NF"; tag "NAGNAG_splice_site"; havana_gene "OTTMUSG00000024885.1"; havana_transcript "OTTMUST00000061425.1";
chr7	HAVANA	CDS	65920475	65920669	0	-	0	gene_id "ENSMUSG00000015133.18"; transcript_id "ENSMUST00000145954.2"; gene_type "protein_coding"; gene_name "Lrrk1"; transcript_type "nonsense_mediated_decay"; transcript_name "Lrrk1-205"; exon_number 7; exon_id "ENSMUSE00000530879.2"; level 2; protein_id "ENSMUSP00000114938.2"; transcript_support_level "1"; mgi_id "MGI:2142227"; tag "mRNA_start_NF"; tag "cds_start_NF"; tag "NAGNAG_splice_site"; havana_gene "OTTMUSG00000024885.1"; havana_transcript "OTTMUST00000061425.1";
chr7	ENSEMBL_gcm37	exon	65920475	65920669	14.0172321964705	-	.	gene_id "ENSMUSG00000015133.18"; transcript_id "ENSMUSG00000015133.18_tx_2"; exon_id "chr7_65920475_65920669_-"; exonnum "27"; txlen "6151";
chr7	ENSEMBL_gcm37	exon	65920475	65920669	13.8156095730665	-	.	gene_id "ENSMUSG00000015133.18"; transcript_id "ENSMUSG00000015133.18_tx_3"; exon_id "chr7_65920475_65920669_-"; exonnum "28"; txlen "6250";
chr7	ENSEMBL_gcm37	exon	65920475	65920669	0.1184194111204	-	.	gene_id "ENSMUSG00000015133.18"; transcript_id "ENSMUSG00000015133.18_tx_6"; exon_id "chr7_65920475_65920669_-"; exonnum "28"; txlen "6479";
chr7	ENSEMBL_gcm37	exon	65920475	65920669	0.0874640076861971	-	.	gene_id "ENSMUSG00000015133.18"; transcript_id "ENSMUSG00000015133.18_tx_7"; exon_id "chr7_65920475_65920669_-"; exonnum "29"; txlen "6347";
chr7	HAVANA	exon	65922565	65922842	0	-	.	gene_id "ENSMUSG00000015133.18"; transcript_id "ENSMUST00000015277.14"; gene_type "protein_coding"; gene_name "Lrrk1"; transcript_type "protein_coding"; transcript_name "Lrrk1-201"; exon_number 27; exon_id "ENSMUSE00000530881.2"; level 2; protein_id "ENSMUSP00000015277.8"; transcript_support_level "1"; mgi_id "MGI:2142227"; tag "NAGNAG_splice_site"; tag "basic"; tag "Ensembl_canonical"; tag "GENCODE_Primary"; tag "appris_principal_1"; tag "CCDS"; ccdsid "CCDS21344.1"; havana_gene "OTTMUSG00000024885.1"; havana_transcript "OTTMUST00000061293.1";
chr7	HAVANA	CDS	65922565	65922842	0	-	2	gene_id "ENSMUSG00000015133.18"; transcript_id "ENSMUST00000015277.14"; gene_type "protein_coding"; gene_name "Lrrk1"; transcript_type "protein_coding"; transcript_name "Lrrk1-201"; exon_number 27; exon_id "ENSMUSE00000530881.2"; level 2; protein_id "ENSMUSP00000015277.8"; transcript_support_level "1"; mgi_id "MGI:2142227"; tag "NAGNAG_splice_site"; tag "basic"; tag "Ensembl_canonical"; tag "GENCODE_Primary"; tag "appris_principal_1"; tag "CCDS"; ccdsid "CCDS21344.1"; havana_gene "OTTMUSG00000024885.1"; havana_transcript "OTTMUST00000061293.1";
chr7	HAVANA	exon	65922565	65922842	0	-	.	gene_id "ENSMUSG00000015133.18"; transcript_id "ENSMUST00000145954.2"; gene_type "protein_coding"; gene_name "Lrrk1"; transcript_type "nonsense_mediated_decay"; transcript_name "Lrrk1-205"; exon_number 6; exon_id "ENSMUSE00000530881.2"; level 2; protein_id "ENSMUSP00000114938.2"; transcript_support_level "1"; mgi_id "MGI:2142227"; tag "mRNA_start_NF"; tag "cds_start_NF"; tag "NAGNAG_splice_site"; havana_gene "OTTMUSG00000024885.1"; havana_transcript "OTTMUST00000061425.1";
chr7	HAVANA	CDS	65922565	65922842	0	-	2	gene_id "ENSMUSG00000015133.18"; transcript_id "ENSMUST00000145954.2"; gene_type "protein_coding"; gene_name "Lrrk1"; transcript_type "nonsense_mediated_decay"; transcript_name "Lrrk1-205"; exon_number 6; exon_id "ENSMUSE00000530881.2"; level 2; protein_id "ENSMUSP00000114938.2"; transcript_support_level "1"; mgi_id "MGI:2142227"; tag "mRNA_start_NF"; tag "cds_start_NF"; tag "NAGNAG_splice_site"; havana_gene "OTTMUSG00000024885.1"; havana_transcript "OTTMUST00000061425.1";
chr7	ENSEMBL_gcm37	exon	65922565	65922842	14.0172321964705	-	.	gene_id "ENSMUSG00000015133.18"; transcript_id "ENSMUSG00000015133.18_tx_2"; exon_id "chr7_65922565_65922842_-"; exonnum "26"; txlen "6151";
chr7	ENSEMBL_gcm37	exon	65922565	65922842	13.8156095730665	-	.	gene_id "ENSMUSG00000015133.18"; transcript_id "ENSMUSG00000015133.18_tx_3"; exon_id "chr7_65922565_65922842_-"; exonnum "27"; txlen "6250";
chr7	ENSEMBL_gcm37	exon	65922565	65922842	0.1184194111204	-	.	gene_id "ENSMUSG00000015133.18"; transcript_id "ENSMUSG00000015133.18_tx_6"; exon_id "chr7_65922565_65922842_-"; exonnum "27"; txlen "6479";
chr7	ENSEMBL_gcm37	exon	65922565	65922842	0.0874640076861971	-	.	gene_id "ENSMUSG00000015133.18"; transcript_id "ENSMUSG00000015133.18_tx_7"; exon_id "chr7_65922565_65922842_-"; exonnum "28"; txlen "6347";
chr7	HAVANA	exon	65924524	65924721	0	-	.	gene_id "ENSMUSG00000015133.18"; transcript_id "ENSMUST00000015277.14"; gene_type "protein_coding"; gene_name "Lrrk1"; transcript_type "protein_coding"; transcript_name "Lrrk1-201"; exon_number 26; exon_id "ENSMUSE00000530884.2"; level 2; protein_id "ENSMUSP00000015277.8"; transcript_support_level "1"; mgi_id "MGI:2142227"; tag "NAGNAG_splice_site"; tag "basic"; tag "Ensembl_canonical"; tag "GENCODE_Primary"; tag "appris_principal_1"; tag "CCDS"; ccdsid "CCDS21344.1"; havana_gene "OTTMUSG00000024885.1"; havana_transcript "OTTMUST00000061293.1";
chr7	HAVANA	CDS	65924524	65924721	0	-	2	gene_id "ENSMUSG00000015133.18"; transcript_id "ENSMUST00000015277.14"; gene_type "protein_coding"; gene_name "Lrrk1"; transcript_type "protein_coding"; transcript_name "Lrrk1-201"; exon_number 26; exon_id "ENSMUSE00000530884.2"; level 2; protein_id "ENSMUSP00000015277.8"; transcript_support_level "1"; mgi_id "MGI:2142227"; tag "NAGNAG_splice_site"; tag "basic"; tag "Ensembl_canonical"; tag "GENCODE_Primary"; tag "appris_principal_1"; tag "CCDS"; ccdsid "CCDS21344.1"; havana_gene "OTTMUSG00000024885.1"; havana_transcript "OTTMUST00000061293.1";
chr7	HAVANA	exon	65924524	65924721	0	-	.	gene_id "ENSMUSG00000015133.18"; transcript_id "ENSMUST00000145954.2"; gene_type "protein_coding"; gene_name "Lrrk1"; transcript_type "nonsense_mediated_decay"; transcript_name "Lrrk1-205"; exon_number 5; exon_id "ENSMUSE00000530884.2"; level 2; protein_id "ENSMUSP00000114938.2"; transcript_support_level "1"; mgi_id "MGI:2142227"; tag "mRNA_start_NF"; tag "cds_start_NF"; tag "NAGNAG_splice_site"; havana_gene "OTTMUSG00000024885.1"; havana_transcript "OTTMUST00000061425.1";
chr7	HAVANA	CDS	65924524	65924721	0	-	2	gene_id "ENSMUSG00000015133.18"; transcript_id "ENSMUST00000145954.2"; gene_type "protein_coding"; gene_name "Lrrk1"; transcript_type "nonsense_mediated_decay"; transcript_name "Lrrk1-205"; exon_number 5; exon_id "ENSMUSE00000530884.2"; level 2; protein_id "ENSMUSP00000114938.2"; transcript_support_level "1"; mgi_id "MGI:2142227"; tag "mRNA_start_NF"; tag "cds_start_NF"; tag "NAGNAG_splice_site"; havana_gene "OTTMUSG00000024885.1"; havana_transcript "OTTMUST00000061425.1";
chr7	ENSEMBL_gcm37	exon	65924524	65924721	14.0172321964705	-	.	gene_id "ENSMUSG00000015133.18"; transcript_id "ENSMUSG00000015133.18_tx_2"; exon_id "chr7_65924524_65924721_-"; exonnum "25"; txlen "6151";
chr7	ENSEMBL_gcm37	exon	65924524	65924721	13.8156095730665	-	.	gene_id "ENSMUSG00000015133.18"; transcript_id "ENSMUSG00000015133.18_tx_3"; exon_id "chr7_65924524_65924721_-"; exonnum "26"; txlen "6250";
chr7	ENSEMBL_gcm37	exon	65924524	65924721	0.1184194111204	-	.	gene_id "ENSMUSG00000015133.18"; transcript_id "ENSMUSG00000015133.18_tx_6"; exon_id "chr7_65924524_65924721_-"; exonnum "26"; txlen "6479";
chr7	ENSEMBL_gcm37	exon	65924524	65924721	0.0874640076861971	-	.	gene_id "ENSMUSG00000015133.18"; transcript_id "ENSMUSG00000015133.18_tx_7"; exon_id "chr7_65924524_65924721_-"; exonnum "27"; txlen "6347";
chr7	HAVANA	exon	65928271	65928437	0	-	.	gene_id "ENSMUSG00000015133.18"; transcript_id "ENSMUST00000015277.14"; gene_type "protein_coding"; gene_name "Lrrk1"; transcript_type "protein_coding"; transcript_name "Lrrk1-201"; exon_number 25; exon_id "ENSMUSE00000530886.2"; level 2; protein_id "ENSMUSP00000015277.8"; transcript_support_level "1"; mgi_id "MGI:2142227"; tag "NAGNAG_splice_site"; tag "basic"; tag "Ensembl_canonical"; tag "GENCODE_Primary"; tag "appris_principal_1"; tag "CCDS"; ccdsid "CCDS21344.1"; havana_gene "OTTMUSG00000024885.1"; havana_transcript "OTTMUST00000061293.1";
chr7	HAVANA	CDS	65928271	65928437	0	-	1	gene_id "ENSMUSG00000015133.18"; transcript_id "ENSMUST00000015277.14"; gene_type "protein_coding"; gene_name "Lrrk1"; transcript_type "protein_coding"; transcript_name "Lrrk1-201"; exon_number 25; exon_id "ENSMUSE00000530886.2"; level 2; protein_id "ENSMUSP00000015277.8"; transcript_support_level "1"; mgi_id "MGI:2142227"; tag "NAGNAG_splice_site"; tag "basic"; tag "Ensembl_canonical"; tag "GENCODE_Primary"; tag "appris_principal_1"; tag "CCDS"; ccdsid "CCDS21344.1"; havana_gene "OTTMUSG00000024885.1"; havana_transcript "OTTMUST00000061293.1";
chr7	HAVANA	exon	65928271	65928437	0	-	.	gene_id "ENSMUSG00000015133.18"; transcript_id "ENSMUST00000145954.2"; gene_type "protein_coding"; gene_name "Lrrk1"; transcript_type "nonsense_mediated_decay"; transcript_name "Lrrk1-205"; exon_number 4; exon_id "ENSMUSE00000530886.2"; level 2; protein_id "ENSMUSP00000114938.2"; transcript_support_level "1"; mgi_id "MGI:2142227"; tag "mRNA_start_NF"; tag "cds_start_NF"; tag "NAGNAG_splice_site"; havana_gene "OTTMUSG00000024885.1"; havana_transcript "OTTMUST00000061425.1";
chr7	HAVANA	CDS	65928271	65928437	0	-	1	gene_id "ENSMUSG00000015133.18"; transcript_id "ENSMUST00000145954.2"; gene_type "protein_coding"; gene_name "Lrrk1"; transcript_type "nonsense_mediated_decay"; transcript_name "Lrrk1-205"; exon_number 4; exon_id "ENSMUSE00000530886.2"; level 2; protein_id "ENSMUSP00000114938.2"; transcript_support_level "1"; mgi_id "MGI:2142227"; tag "mRNA_start_NF"; tag "cds_start_NF"; tag "NAGNAG_splice_site"; havana_gene "OTTMUSG00000024885.1"; havana_transcript "OTTMUST00000061425.1";
chr7	ENSEMBL_gcm37	exon	65928271	65928437	14.0172321964705	-	.	gene_id "ENSMUSG00000015133.18"; transcript_id "ENSMUSG00000015133.18_tx_2"; exon_id "chr7_65928271_65928437_-"; exonnum "24"; txlen "6151";
chr7	ENSEMBL_gcm37	exon	65928271	65928437	13.8156095730665	-	.	gene_id "ENSMUSG00000015133.18"; transcript_id "ENSMUSG00000015133.18_tx_3"; exon_id "chr7_65928271_65928437_-"; exonnum "25"; txlen "6250";
chr7	ENSEMBL_gcm37	exon	65928271	65928437	0.1184194111204	-	.	gene_id "ENSMUSG00000015133.18"; transcript_id "ENSMUSG00000015133.18_tx_6"; exon_id "chr7_65928271_65928437_-"; exonnum "25"; txlen "6479";
chr7	ENSEMBL_gcm37	exon	65928271	65928437	0.0874640076861971	-	.	gene_id "ENSMUSG00000015133.18"; transcript_id "ENSMUSG00000015133.18_tx_7"; exon_id "chr7_65928271_65928437_-"; exonnum "26"; txlen "6347";
chr7	HAVANA	exon	65928942	65929191	0	-	.	gene_id "ENSMUSG00000015133.18"; transcript_id "ENSMUST00000015277.14"; gene_type "protein_coding"; gene_name "Lrrk1"; transcript_type "protein_coding"; transcript_name "Lrrk1-201"; exon_number 24; exon_id "ENSMUSE00000530888.2"; level 2; protein_id "ENSMUSP00000015277.8"; transcript_support_level "1"; mgi_id "MGI:2142227"; tag "NAGNAG_splice_site"; tag "basic"; tag "Ensembl_canonical"; tag "GENCODE_Primary"; tag "appris_principal_1"; tag "CCDS"; ccdsid "CCDS21344.1"; havana_gene "OTTMUSG00000024885.1"; havana_transcript "OTTMUST00000061293.1";
chr7	HAVANA	CDS	65928942	65929191	0	-	2	gene_id "ENSMUSG00000015133.18"; transcript_id "ENSMUST00000015277.14"; gene_type "protein_coding"; gene_name "Lrrk1"; transcript_type "protein_coding"; transcript_name "Lrrk1-201"; exon_number 24; exon_id "ENSMUSE00000530888.2"; level 2; protein_id "ENSMUSP00000015277.8"; transcript_support_level "1"; mgi_id "MGI:2142227"; tag "NAGNAG_splice_site"; tag "basic"; tag "Ensembl_canonical"; tag "GENCODE_Primary"; tag "appris_principal_1"; tag "CCDS"; ccdsid "CCDS21344.1"; havana_gene "OTTMUSG00000024885.1"; havana_transcript "OTTMUST00000061293.1";
chr7	HAVANA	exon	65928942	65929191	0	-	.	gene_id "ENSMUSG00000015133.18"; transcript_id "ENSMUST00000145954.2"; gene_type "protein_coding"; gene_name "Lrrk1"; transcript_type "nonsense_mediated_decay"; transcript_name "Lrrk1-205"; exon_number 3; exon_id "ENSMUSE00000530888.2"; level 2; protein_id "ENSMUSP00000114938.2"; transcript_support_level "1"; mgi_id "MGI:2142227"; tag "mRNA_start_NF"; tag "cds_start_NF"; tag "NAGNAG_splice_site"; havana_gene "OTTMUSG00000024885.1"; havana_transcript "OTTMUST00000061425.1";
chr7	HAVANA	CDS	65928942	65929191	0	-	2	gene_id "ENSMUSG00000015133.18"; transcript_id "ENSMUST00000145954.2"; gene_type "protein_coding"; gene_name "Lrrk1"; transcript_type "nonsense_mediated_decay"; transcript_name "Lrrk1-205"; exon_number 3; exon_id "ENSMUSE00000530888.2"; level 2; protein_id "ENSMUSP00000114938.2"; transcript_support_level "1"; mgi_id "MGI:2142227"; tag "mRNA_start_NF"; tag "cds_start_NF"; tag "NAGNAG_splice_site"; havana_gene "OTTMUSG00000024885.1"; havana_transcript "OTTMUST00000061425.1";
chr7	ENSEMBL_gcm37	exon	65928942	65929191	14.0172321964705	-	.	gene_id "ENSMUSG00000015133.18"; transcript_id "ENSMUSG00000015133.18_tx_2"; exon_id "chr7_65928942_65929191_-"; exonnum "23"; txlen "6151";
chr7	ENSEMBL_gcm37	exon	65928942	65929191	13.8156095730665	-	.	gene_id "ENSMUSG00000015133.18"; transcript_id "ENSMUSG00000015133.18_tx_3"; exon_id "chr7_65928942_65929191_-"; exonnum "24"; txlen "6250";
chr7	ENSEMBL_gcm37	exon	65928942	65929191	0.1184194111204	-	.	gene_id "ENSMUSG00000015133.18"; transcript_id "ENSMUSG00000015133.18_tx_6"; exon_id "chr7_65928942_65929191_-"; exonnum "24"; txlen "6479";
chr7	ENSEMBL_gcm37	exon	65928942	65929191	0.0874640076861971	-	.	gene_id "ENSMUSG00000015133.18"; transcript_id "ENSMUSG00000015133.18_tx_7"; exon_id "chr7_65928942_65929191_-"; exonnum "25"; txlen "6347";
chr7	HAVANA	exon	65931376	65931515	0	-	.	gene_id "ENSMUSG00000015133.18"; transcript_id "ENSMUST00000015277.14"; gene_type "protein_coding"; gene_name "Lrrk1"; transcript_type "protein_coding"; transcript_name "Lrrk1-201"; exon_number 23; exon_id "ENSMUSE00000493332.3"; level 2; protein_id "ENSMUSP00000015277.8"; transcript_support_level "1"; mgi_id "MGI:2142227"; tag "NAGNAG_splice_site"; tag "basic"; tag "Ensembl_canonical"; tag "GENCODE_Primary"; tag "appris_principal_1"; tag "CCDS"; ccdsid "CCDS21344.1"; havana_gene "OTTMUSG00000024885.1"; havana_transcript "OTTMUST00000061293.1";
chr7	HAVANA	CDS	65931376	65931515	0	-	1	gene_id "ENSMUSG00000015133.18"; transcript_id "ENSMUST00000015277.14"; gene_type "protein_coding"; gene_name "Lrrk1"; transcript_type "protein_coding"; transcript_name "Lrrk1-201"; exon_number 23; exon_id "ENSMUSE00000493332.3"; level 2; protein_id "ENSMUSP00000015277.8"; transcript_support_level "1"; mgi_id "MGI:2142227"; tag "NAGNAG_splice_site"; tag "basic"; tag "Ensembl_canonical"; tag "GENCODE_Primary"; tag "appris_principal_1"; tag "CCDS"; ccdsid "CCDS21344.1"; havana_gene "OTTMUSG00000024885.1"; havana_transcript "OTTMUST00000061293.1";
chr7	HAVANA	exon	65931376	65931515	0	-	.	gene_id "ENSMUSG00000015133.18"; transcript_id "ENSMUST00000145954.2"; gene_type "protein_coding"; gene_name "Lrrk1"; transcript_type "nonsense_mediated_decay"; transcript_name "Lrrk1-205"; exon_number 2; exon_id "ENSMUSE00000493332.3"; level 2; protein_id "ENSMUSP00000114938.2"; transcript_support_level "1"; mgi_id "MGI:2142227"; tag "mRNA_start_NF"; tag "cds_start_NF"; tag "NAGNAG_splice_site"; havana_gene "OTTMUSG00000024885.1"; havana_transcript "OTTMUST00000061425.1";
chr7	HAVANA	CDS	65931376	65931515	0	-	1	gene_id "ENSMUSG00000015133.18"; transcript_id "ENSMUST00000145954.2"; gene_type "protein_coding"; gene_name "Lrrk1"; transcript_type "nonsense_mediated_decay"; transcript_name "Lrrk1-205"; exon_number 2; exon_id "ENSMUSE00000493332.3"; level 2; protein_id "ENSMUSP00000114938.2"; transcript_support_level "1"; mgi_id "MGI:2142227"; tag "mRNA_start_NF"; tag "cds_start_NF"; tag "NAGNAG_splice_site"; havana_gene "OTTMUSG00000024885.1"; havana_transcript "OTTMUST00000061425.1";
chr7	ENSEMBL_gcm37	exon	65931376	65931515	14.0172321964705	-	.	gene_id "ENSMUSG00000015133.18"; transcript_id "ENSMUSG00000015133.18_tx_2"; exon_id "chr7_65931376_65931515_-"; exonnum "22"; txlen "6151";
chr7	ENSEMBL_gcm37	exon	65931376	65931515	13.8156095730665	-	.	gene_id "ENSMUSG00000015133.18"; transcript_id "ENSMUSG00000015133.18_tx_3"; exon_id "chr7_65931376_65931515_-"; exonnum "23"; txlen "6250";
chr7	ENSEMBL_gcm37	exon	65931376	65931515	0.1184194111204	-	.	gene_id "ENSMUSG00000015133.18"; transcript_id "ENSMUSG00000015133.18_tx_6"; exon_id "chr7_65931376_65931515_-"; exonnum "23"; txlen "6479";
chr7	ENSEMBL_gcm37	exon	65931376	65931515	0.0874640076861971	-	.	gene_id "ENSMUSG00000015133.18"; transcript_id "ENSMUSG00000015133.18_tx_7"; exon_id "chr7_65931376_65931515_-"; exonnum "24"; txlen "6347";
chr7	HAVANA	exon	65931922	65931965	0	-	.	gene_id "ENSMUSG00000015133.18"; transcript_id "ENSMUST00000145954.2"; gene_type "protein_coding"; gene_name "Lrrk1"; transcript_type "nonsense_mediated_decay"; transcript_name "Lrrk1-205"; exon_number 1; exon_id "ENSMUSE00000822318.2"; level 2; protein_id "ENSMUSP00000114938.2"; transcript_support_level "1"; mgi_id "MGI:2142227"; tag "mRNA_start_NF"; tag "cds_start_NF"; tag "NAGNAG_splice_site"; havana_gene "OTTMUSG00000024885.1"; havana_transcript "OTTMUST00000061425.1";
chr7	HAVANA	CDS	65931922	65931965	0	-	0	gene_id "ENSMUSG00000015133.18"; transcript_id "ENSMUST00000145954.2"; gene_type "protein_coding"; gene_name "Lrrk1"; transcript_type "nonsense_mediated_decay"; transcript_name "Lrrk1-205"; exon_number 1; exon_id "ENSMUSE00000822318.2"; level 2; protein_id "ENSMUSP00000114938.2"; transcript_support_level "1"; mgi_id "MGI:2142227"; tag "mRNA_start_NF"; tag "cds_start_NF"; tag "NAGNAG_splice_site"; havana_gene "OTTMUSG00000024885.1"; havana_transcript "OTTMUST00000061425.1";
chr7	HAVANA	exon	65931922	65932085	0	-	.	gene_id "ENSMUSG00000015133.18"; transcript_id "ENSMUST00000015277.14"; gene_type "protein_coding"; gene_name "Lrrk1"; transcript_type "protein_coding"; transcript_name "Lrrk1-201"; exon_number 22; exon_id "ENSMUSE00000498381.2"; level 2; protein_id "ENSMUSP00000015277.8"; transcript_support_level "1"; mgi_id "MGI:2142227"; tag "NAGNAG_splice_site"; tag "basic"; tag "Ensembl_canonical"; tag "GENCODE_Primary"; tag "appris_principal_1"; tag "CCDS"; ccdsid "CCDS21344.1"; havana_gene "OTTMUSG00000024885.1"; havana_transcript "OTTMUST00000061293.1";
chr7	HAVANA	CDS	65931922	65932085	0	-	0	gene_id "ENSMUSG00000015133.18"; transcript_id "ENSMUST00000015277.14"; gene_type "protein_coding"; gene_name "Lrrk1"; transcript_type "protein_coding"; transcript_name "Lrrk1-201"; exon_number 22; exon_id "ENSMUSE00000498381.2"; level 2; protein_id "ENSMUSP00000015277.8"; transcript_support_level "1"; mgi_id "MGI:2142227"; tag "NAGNAG_splice_site"; tag "basic"; tag "Ensembl_canonical"; tag "GENCODE_Primary"; tag "appris_principal_1"; tag "CCDS"; ccdsid "CCDS21344.1"; havana_gene "OTTMUSG00000024885.1"; havana_transcript "OTTMUST00000061293.1";
chr7	ENSEMBL_gcm37	exon	65931922	65932085	14.0172321964705	-	.	gene_id "ENSMUSG00000015133.18"; transcript_id "ENSMUSG00000015133.18_tx_2"; exon_id "chr7_65931922_65932085_-"; exonnum "21"; txlen "6151";
chr7	ENSEMBL_gcm37	exon	65931922	65932085	13.8156095730665	-	.	gene_id "ENSMUSG00000015133.18"; transcript_id "ENSMUSG00000015133.18_tx_3"; exon_id "chr7_65931922_65932085_-"; exonnum "22"; txlen "6250";
chr7	ENSEMBL_gcm37	exon	65931922	65932085	0.1184194111204	-	.	gene_id "ENSMUSG00000015133.18"; transcript_id "ENSMUSG00000015133.18_tx_6"; exon_id "chr7_65931922_65932085_-"; exonnum "22"; txlen "6479";
chr7	ENSEMBL_gcm37	exon	65931922	65932085	0.0874640076861971	-	.	gene_id "ENSMUSG00000015133.18"; transcript_id "ENSMUSG00000015133.18_tx_7"; exon_id "chr7_65931922_65932085_-"; exonnum "23"; txlen "6347";
chr7	HAVANA	exon	65934983	65935154	0	-	.	gene_id "ENSMUSG00000015133.18"; transcript_id "ENSMUST00000015277.14"; gene_type "protein_coding"; gene_name "Lrrk1"; transcript_type "protein_coding"; transcript_name "Lrrk1-201"; exon_number 21; exon_id "ENSMUSE00000504018.2"; level 2; protein_id "ENSMUSP00000015277.8"; transcript_support_level "1"; mgi_id "MGI:2142227"; tag "NAGNAG_splice_site"; tag "basic"; tag "Ensembl_canonical"; tag "GENCODE_Primary"; tag "appris_principal_1"; tag "CCDS"; ccdsid "CCDS21344.1"; havana_gene "OTTMUSG00000024885.1"; havana_transcript "OTTMUST00000061293.1";
chr7	HAVANA	CDS	65934983	65935154	0	-	1	gene_id "ENSMUSG00000015133.18"; transcript_id "ENSMUST00000015277.14"; gene_type "protein_coding"; gene_name "Lrrk1"; transcript_type "protein_coding"; transcript_name "Lrrk1-201"; exon_number 21; exon_id "ENSMUSE00000504018.2"; level 2; protein_id "ENSMUSP00000015277.8"; transcript_support_level "1"; mgi_id "MGI:2142227"; tag "NAGNAG_splice_site"; tag "basic"; tag "Ensembl_canonical"; tag "GENCODE_Primary"; tag "appris_principal_1"; tag "CCDS"; ccdsid "CCDS21344.1"; havana_gene "OTTMUSG00000024885.1"; havana_transcript "OTTMUST00000061293.1";
chr7	ENSEMBL_gcm37	exon	65934983	65935154	14.0172321964705	-	.	gene_id "ENSMUSG00000015133.18"; transcript_id "ENSMUSG00000015133.18_tx_2"; exon_id "chr7_65934983_65935154_-"; exonnum "20"; txlen "6151";
chr7	ENSEMBL_gcm37	exon	65934983	65935154	13.8156095730665	-	.	gene_id "ENSMUSG00000015133.18"; transcript_id "ENSMUSG00000015133.18_tx_3"; exon_id "chr7_65934983_65935154_-"; exonnum "21"; txlen "6250";
chr7	ENSEMBL_gcm37	exon	65934983	65935154	0.1184194111204	-	.	gene_id "ENSMUSG00000015133.18"; transcript_id "ENSMUSG00000015133.18_tx_6"; exon_id "chr7_65934983_65935154_-"; exonnum "21"; txlen "6479";
chr7	ENSEMBL_gcm37	exon	65934983	65935154	0.0874640076861971	-	.	gene_id "ENSMUSG00000015133.18"; transcript_id "ENSMUSG00000015133.18_tx_7"; exon_id "chr7_65934983_65935154_-"; exonnum "22"; txlen "6347";
chr7	HAVANA	exon	65937188	65937464	0	-	.	gene_id "ENSMUSG00000015133.18"; transcript_id "ENSMUST00000015277.14"; gene_type "protein_coding"; gene_name "Lrrk1"; transcript_type "protein_coding"; transcript_name "Lrrk1-201"; exon_number 20; exon_id "ENSMUSE00000494268.2"; level 2; protein_id "ENSMUSP00000015277.8"; transcript_support_level "1"; mgi_id "MGI:2142227"; tag "NAGNAG_splice_site"; tag "basic"; tag "Ensembl_canonical"; tag "GENCODE_Primary"; tag "appris_principal_1"; tag "CCDS"; ccdsid "CCDS21344.1"; havana_gene "OTTMUSG00000024885.1"; havana_transcript "OTTMUST00000061293.1";
chr7	HAVANA	CDS	65937188	65937464	0	-	2	gene_id "ENSMUSG00000015133.18"; transcript_id "ENSMUST00000015277.14"; gene_type "protein_coding"; gene_name "Lrrk1"; transcript_type "protein_coding"; transcript_name "Lrrk1-201"; exon_number 20; exon_id "ENSMUSE00000494268.2"; level 2; protein_id "ENSMUSP00000015277.8"; transcript_support_level "1"; mgi_id "MGI:2142227"; tag "NAGNAG_splice_site"; tag "basic"; tag "Ensembl_canonical"; tag "GENCODE_Primary"; tag "appris_principal_1"; tag "CCDS"; ccdsid "CCDS21344.1"; havana_gene "OTTMUSG00000024885.1"; havana_transcript "OTTMUST00000061293.1";
chr7	ENSEMBL_gcm37	exon	65937188	65937464	14.0172321964705	-	.	gene_id "ENSMUSG00000015133.18"; transcript_id "ENSMUSG00000015133.18_tx_2"; exon_id "chr7_65937188_65937464_-"; exonnum "19"; txlen "6151";
chr7	ENSEMBL_gcm37	exon	65937188	65937464	13.8156095730665	-	.	gene_id "ENSMUSG00000015133.18"; transcript_id "ENSMUSG00000015133.18_tx_3"; exon_id "chr7_65937188_65937464_-"; exonnum "20"; txlen "6250";
chr7	ENSEMBL_gcm37	exon	65937188	65937464	0.1184194111204	-	.	gene_id "ENSMUSG00000015133.18"; transcript_id "ENSMUSG00000015133.18_tx_6"; exon_id "chr7_65937188_65937464_-"; exonnum "20"; txlen "6479";
chr7	ENSEMBL_gcm37	exon	65937188	65937464	0.0874640076861971	-	.	gene_id "ENSMUSG00000015133.18"; transcript_id "ENSMUSG00000015133.18_tx_7"; exon_id "chr7_65937188_65937464_-"; exonnum "21"; txlen "6347";
chr7	HAVANA	exon	65938832	65938991	0	-	.	gene_id "ENSMUSG00000015133.18"; transcript_id "ENSMUST00000015277.14"; gene_type "protein_coding"; gene_name "Lrrk1"; transcript_type "protein_coding"; transcript_name "Lrrk1-201"; exon_number 19; exon_id "ENSMUSE00000490079.2"; level 2; protein_id "ENSMUSP00000015277.8"; transcript_support_level "1"; mgi_id "MGI:2142227"; tag "NAGNAG_splice_site"; tag "basic"; tag "Ensembl_canonical"; tag "GENCODE_Primary"; tag "appris_principal_1"; tag "CCDS"; ccdsid "CCDS21344.1"; havana_gene "OTTMUSG00000024885.1"; havana_transcript "OTTMUST00000061293.1";
chr7	HAVANA	CDS	65938832	65938991	0	-	0	gene_id "ENSMUSG00000015133.18"; transcript_id "ENSMUST00000015277.14"; gene_type "protein_coding"; gene_name "Lrrk1"; transcript_type "protein_coding"; transcript_name "Lrrk1-201"; exon_number 19; exon_id "ENSMUSE00000490079.2"; level 2; protein_id "ENSMUSP00000015277.8"; transcript_support_level "1"; mgi_id "MGI:2142227"; tag "NAGNAG_splice_site"; tag "basic"; tag "Ensembl_canonical"; tag "GENCODE_Primary"; tag "appris_principal_1"; tag "CCDS"; ccdsid "CCDS21344.1"; havana_gene "OTTMUSG00000024885.1"; havana_transcript "OTTMUST00000061293.1";
chr7	ENSEMBL_gcm37	exon	65938832	65938991	14.0172321964705	-	.	gene_id "ENSMUSG00000015133.18"; transcript_id "ENSMUSG00000015133.18_tx_2"; exon_id "chr7_65938832_65938991_-"; exonnum "18"; txlen "6151";
chr7	ENSEMBL_gcm37	exon	65938832	65938991	13.8156095730665	-	.	gene_id "ENSMUSG00000015133.18"; transcript_id "ENSMUSG00000015133.18_tx_3"; exon_id "chr7_65938832_65938991_-"; exonnum "19"; txlen "6250";
chr7	ENSEMBL_gcm37	exon	65938832	65938991	0.1184194111204	-	.	gene_id "ENSMUSG00000015133.18"; transcript_id "ENSMUSG00000015133.18_tx_6"; exon_id "chr7_65938832_65938991_-"; exonnum "19"; txlen "6479";
chr7	ENSEMBL_gcm37	exon	65938832	65938991	0.0874640076861971	-	.	gene_id "ENSMUSG00000015133.18"; transcript_id "ENSMUSG00000015133.18_tx_7"; exon_id "chr7_65938832_65938991_-"; exonnum "20"; txlen "6347";
chr7	HAVANA	exon	65939361	65939481	0	-	.	gene_id "ENSMUSG00000015133.18"; transcript_id "ENSMUST00000015277.14"; gene_type "protein_coding"; gene_name "Lrrk1"; transcript_type "protein_coding"; transcript_name "Lrrk1-201"; exon_number 18; exon_id "ENSMUSE00000488240.2"; level 2; protein_id "ENSMUSP00000015277.8"; transcript_support_level "1"; mgi_id "MGI:2142227"; tag "NAGNAG_splice_site"; tag "basic"; tag "Ensembl_canonical"; tag "GENCODE_Primary"; tag "appris_principal_1"; tag "CCDS"; ccdsid "CCDS21344.1"; havana_gene "OTTMUSG00000024885.1"; havana_transcript "OTTMUST00000061293.1";
chr7	HAVANA	CDS	65939361	65939481	0	-	1	gene_id "ENSMUSG00000015133.18"; transcript_id "ENSMUST00000015277.14"; gene_type "protein_coding"; gene_name "Lrrk1"; transcript_type "protein_coding"; transcript_name "Lrrk1-201"; exon_number 18; exon_id "ENSMUSE00000488240.2"; level 2; protein_id "ENSMUSP00000015277.8"; transcript_support_level "1"; mgi_id "MGI:2142227"; tag "NAGNAG_splice_site"; tag "basic"; tag "Ensembl_canonical"; tag "GENCODE_Primary"; tag "appris_principal_1"; tag "CCDS"; ccdsid "CCDS21344.1"; havana_gene "OTTMUSG00000024885.1"; havana_transcript "OTTMUST00000061293.1";
chr7	ENSEMBL_gcm37	exon	65939361	65939481	14.0172321964705	-	.	gene_id "ENSMUSG00000015133.18"; transcript_id "ENSMUSG00000015133.18_tx_2"; exon_id "chr7_65939361_65939481_-"; exonnum "17"; txlen "6151";
chr7	ENSEMBL_gcm37	exon	65939361	65939481	13.8156095730665	-	.	gene_id "ENSMUSG00000015133.18"; transcript_id "ENSMUSG00000015133.18_tx_3"; exon_id "chr7_65939361_65939481_-"; exonnum "18"; txlen "6250";
chr7	ENSEMBL_gcm37	exon	65939361	65939481	0.1184194111204	-	.	gene_id "ENSMUSG00000015133.18"; transcript_id "ENSMUSG00000015133.18_tx_6"; exon_id "chr7_65939361_65939481_-"; exonnum "18"; txlen "6479";
chr7	ENSEMBL_gcm37	exon	65939361	65939481	0.0874640076861971	-	.	gene_id "ENSMUSG00000015133.18"; transcript_id "ENSMUSG00000015133.18_tx_7"; exon_id "chr7_65939361_65939481_-"; exonnum "19"; txlen "6347";
chr7	HAVANA	exon	65940476	65940648	0	-	.	gene_id "ENSMUSG00000015133.18"; transcript_id "ENSMUST00000015277.14"; gene_type "protein_coding"; gene_name "Lrrk1"; transcript_type "protein_coding"; transcript_name "Lrrk1-201"; exon_number 17; exon_id "ENSMUSE00000489012.2"; level 2; protein_id "ENSMUSP00000015277.8"; transcript_support_level "1"; mgi_id "MGI:2142227"; tag "NAGNAG_splice_site"; tag "basic"; tag "Ensembl_canonical"; tag "GENCODE_Primary"; tag "appris_principal_1"; tag "CCDS"; ccdsid "CCDS21344.1"; havana_gene "OTTMUSG00000024885.1"; havana_transcript "OTTMUST00000061293.1";
chr7	HAVANA	CDS	65940476	65940648	0	-	0	gene_id "ENSMUSG00000015133.18"; transcript_id "ENSMUST00000015277.14"; gene_type "protein_coding"; gene_name "Lrrk1"; transcript_type "protein_coding"; transcript_name "Lrrk1-201"; exon_number 17; exon_id "ENSMUSE00000489012.2"; level 2; protein_id "ENSMUSP00000015277.8"; transcript_support_level "1"; mgi_id "MGI:2142227"; tag "NAGNAG_splice_site"; tag "basic"; tag "Ensembl_canonical"; tag "GENCODE_Primary"; tag "appris_principal_1"; tag "CCDS"; ccdsid "CCDS21344.1"; havana_gene "OTTMUSG00000024885.1"; havana_transcript "OTTMUST00000061293.1";
chr7	ENSEMBL_gcm37	exon	65940476	65940648	14.0172321964705	-	.	gene_id "ENSMUSG00000015133.18"; transcript_id "ENSMUSG00000015133.18_tx_2"; exon_id "chr7_65940476_65940648_-"; exonnum "16"; txlen "6151";
chr7	ENSEMBL_gcm37	exon	65940476	65940648	13.8156095730665	-	.	gene_id "ENSMUSG00000015133.18"; transcript_id "ENSMUSG00000015133.18_tx_3"; exon_id "chr7_65940476_65940648_-"; exonnum "17"; txlen "6250";
chr7	ENSEMBL_gcm37	exon	65940476	65940648	0.1184194111204	-	.	gene_id "ENSMUSG00000015133.18"; transcript_id "ENSMUSG00000015133.18_tx_6"; exon_id "chr7_65940476_65940648_-"; exonnum "17"; txlen "6479";
chr7	ENSEMBL_gcm37	exon	65940476	65940648	0.0874640076861971	-	.	gene_id "ENSMUSG00000015133.18"; transcript_id "ENSMUSG00000015133.18_tx_7"; exon_id "chr7_65940476_65940648_-"; exonnum "18"; txlen "6347";
chr7	HAVANA	exon	65942005	65942169	0	-	.	gene_id "ENSMUSG00000015133.18"; transcript_id "ENSMUST00000015277.14"; gene_type "protein_coding"; gene_name "Lrrk1"; transcript_type "protein_coding"; transcript_name "Lrrk1-201"; exon_number 16; exon_id "ENSMUSE00000485991.2"; level 2; protein_id "ENSMUSP00000015277.8"; transcript_support_level "1"; mgi_id "MGI:2142227"; tag "NAGNAG_splice_site"; tag "basic"; tag "Ensembl_canonical"; tag "GENCODE_Primary"; tag "appris_principal_1"; tag "CCDS"; ccdsid "CCDS21344.1"; havana_gene "OTTMUSG00000024885.1"; havana_transcript "OTTMUST00000061293.1";
chr7	HAVANA	CDS	65942005	65942169	0	-	0	gene_id "ENSMUSG00000015133.18"; transcript_id "ENSMUST00000015277.14"; gene_type "protein_coding"; gene_name "Lrrk1"; transcript_type "protein_coding"; transcript_name "Lrrk1-201"; exon_number 16; exon_id "ENSMUSE00000485991.2"; level 2; protein_id "ENSMUSP00000015277.8"; transcript_support_level "1"; mgi_id "MGI:2142227"; tag "NAGNAG_splice_site"; tag "basic"; tag "Ensembl_canonical"; tag "GENCODE_Primary"; tag "appris_principal_1"; tag "CCDS"; ccdsid "CCDS21344.1"; havana_gene "OTTMUSG00000024885.1"; havana_transcript "OTTMUST00000061293.1";
chr7	ENSEMBL_gcm37	exon	65942005	65942169	14.0172321964705	-	.	gene_id "ENSMUSG00000015133.18"; transcript_id "ENSMUSG00000015133.18_tx_2"; exon_id "chr7_65942005_65942169_-"; exonnum "15"; txlen "6151";
chr7	ENSEMBL_gcm37	exon	65942005	65942169	0.1184194111204	-	.	gene_id "ENSMUSG00000015133.18"; transcript_id "ENSMUSG00000015133.18_tx_6"; exon_id "chr7_65942005_65942169_-"; exonnum "16"; txlen "6479";
chr7	ENSEMBL_gcm37	exon	65942005	65942169	0.0874640076861971	-	.	gene_id "ENSMUSG00000015133.18"; transcript_id "ENSMUSG00000015133.18_tx_7"; exon_id "chr7_65942005_65942169_-"; exonnum "17"; txlen "6347";
chr7	sragcm37_mid	exon	65942005	65942172	13.8156095730665	-	.	gene_id "ENSMUSG00000015133.18"; transcript_id "ENSMUSG00000015133.18_tx_3"; exon_id "chr7_65942005_65942172_-"; exonnum "16"; txlen "6250";
chr7	HAVANA	exon	65944542	65944756	0	-	.	gene_id "ENSMUSG00000015133.18"; transcript_id "ENSMUST00000015277.14"; gene_type "protein_coding"; gene_name "Lrrk1"; transcript_type "protein_coding"; transcript_name "Lrrk1-201"; exon_number 15; exon_id "ENSMUSE00000464957.2"; level 2; protein_id "ENSMUSP00000015277.8"; transcript_support_level "1"; mgi_id "MGI:2142227"; tag "NAGNAG_splice_site"; tag "basic"; tag "Ensembl_canonical"; tag "GENCODE_Primary"; tag "appris_principal_1"; tag "CCDS"; ccdsid "CCDS21344.1"; havana_gene "OTTMUSG00000024885.1"; havana_transcript "OTTMUST00000061293.1";
chr7	HAVANA	CDS	65944542	65944756	0	-	2	gene_id "ENSMUSG00000015133.18"; transcript_id "ENSMUST00000015277.14"; gene_type "protein_coding"; gene_name "Lrrk1"; transcript_type "protein_coding"; transcript_name "Lrrk1-201"; exon_number 15; exon_id "ENSMUSE00000464957.2"; level 2; protein_id "ENSMUSP00000015277.8"; transcript_support_level "1"; mgi_id "MGI:2142227"; tag "NAGNAG_splice_site"; tag "basic"; tag "Ensembl_canonical"; tag "GENCODE_Primary"; tag "appris_principal_1"; tag "CCDS"; ccdsid "CCDS21344.1"; havana_gene "OTTMUSG00000024885.1"; havana_transcript "OTTMUST00000061293.1";
chr7	ENSEMBL_gcm37	exon	65944542	65944756	14.0172321964705	-	.	gene_id "ENSMUSG00000015133.18"; transcript_id "ENSMUSG00000015133.18_tx_2"; exon_id "chr7_65944542_65944756_-"; exonnum "14"; txlen "6151";
chr7	ENSEMBL_gcm37	exon	65944542	65944756	13.8156095730665	-	.	gene_id "ENSMUSG00000015133.18"; transcript_id "ENSMUSG00000015133.18_tx_3"; exon_id "chr7_65944542_65944756_-"; exonnum "15"; txlen "6250";
chr7	ENSEMBL_gcm37	exon	65944542	65944756	0.1184194111204	-	.	gene_id "ENSMUSG00000015133.18"; transcript_id "ENSMUSG00000015133.18_tx_6"; exon_id "chr7_65944542_65944756_-"; exonnum "15"; txlen "6479";
chr7	ENSEMBL_gcm37	exon	65944542	65944756	0.0874640076861971	-	.	gene_id "ENSMUSG00000015133.18"; transcript_id "ENSMUSG00000015133.18_tx_7"; exon_id "chr7_65944542_65944756_-"; exonnum "16"; txlen "6347";
chr7	HAVANA	exon	65945161	65945273	0	-	.	gene_id "ENSMUSG00000015133.18"; transcript_id "ENSMUST00000015277.14"; gene_type "protein_coding"; gene_name "Lrrk1"; transcript_type "protein_coding"; transcript_name "Lrrk1-201"; exon_number 14; exon_id "ENSMUSE00000484334.2"; level 2; protein_id "ENSMUSP00000015277.8"; transcript_support_level "1"; mgi_id "MGI:2142227"; tag "NAGNAG_splice_site"; tag "basic"; tag "Ensembl_canonical"; tag "GENCODE_Primary"; tag "appris_principal_1"; tag "CCDS"; ccdsid "CCDS21344.1"; havana_gene "OTTMUSG00000024885.1"; havana_transcript "OTTMUST00000061293.1";
chr7	HAVANA	CDS	65945161	65945273	0	-	1	gene_id "ENSMUSG00000015133.18"; transcript_id "ENSMUST00000015277.14"; gene_type "protein_coding"; gene_name "Lrrk1"; transcript_type "protein_coding"; transcript_name "Lrrk1-201"; exon_number 14; exon_id "ENSMUSE00000484334.2"; level 2; protein_id "ENSMUSP00000015277.8"; transcript_support_level "1"; mgi_id "MGI:2142227"; tag "NAGNAG_splice_site"; tag "basic"; tag "Ensembl_canonical"; tag "GENCODE_Primary"; tag "appris_principal_1"; tag "CCDS"; ccdsid "CCDS21344.1"; havana_gene "OTTMUSG00000024885.1"; havana_transcript "OTTMUST00000061293.1";
chr7	ENSEMBL_gcm37	exon	65945161	65945273	14.0172321964705	-	.	gene_id "ENSMUSG00000015133.18"; transcript_id "ENSMUSG00000015133.18_tx_2"; exon_id "chr7_65945161_65945273_-"; exonnum "13"; txlen "6151";
chr7	ENSEMBL_gcm37	exon	65945161	65945273	13.8156095730665	-	.	gene_id "ENSMUSG00000015133.18"; transcript_id "ENSMUSG00000015133.18_tx_3"; exon_id "chr7_65945161_65945273_-"; exonnum "14"; txlen "6250";
chr7	ENSEMBL_gcm37	exon	65945161	65945273	0.1184194111204	-	.	gene_id "ENSMUSG00000015133.18"; transcript_id "ENSMUSG00000015133.18_tx_6"; exon_id "chr7_65945161_65945273_-"; exonnum "14"; txlen "6479";
chr7	ENSEMBL_gcm37	exon	65945161	65945273	0.0874640076861971	-	.	gene_id "ENSMUSG00000015133.18"; transcript_id "ENSMUSG00000015133.18_tx_7"; exon_id "chr7_65945161_65945273_-"; exonnum "15"; txlen "6347";
chr7	HAVANA	exon	65945869	65945998	0	-	.	gene_id "ENSMUSG00000015133.18"; transcript_id "ENSMUST00000015277.14"; gene_type "protein_coding"; gene_name "Lrrk1"; transcript_type "protein_coding"; transcript_name "Lrrk1-201"; exon_number 13; exon_id "ENSMUSE00000485055.2"; level 2; protein_id "ENSMUSP00000015277.8"; transcript_support_level "1"; mgi_id "MGI:2142227"; tag "NAGNAG_splice_site"; tag "basic"; tag "Ensembl_canonical"; tag "GENCODE_Primary"; tag "appris_principal_1"; tag "CCDS"; ccdsid "CCDS21344.1"; havana_gene "OTTMUSG00000024885.1"; havana_transcript "OTTMUST00000061293.1";
chr7	HAVANA	CDS	65945869	65945998	0	-	2	gene_id "ENSMUSG00000015133.18"; transcript_id "ENSMUST00000015277.14"; gene_type "protein_coding"; gene_name "Lrrk1"; transcript_type "protein_coding"; transcript_name "Lrrk1-201"; exon_number 13; exon_id "ENSMUSE00000485055.2"; level 2; protein_id "ENSMUSP00000015277.8"; transcript_support_level "1"; mgi_id "MGI:2142227"; tag "NAGNAG_splice_site"; tag "basic"; tag "Ensembl_canonical"; tag "GENCODE_Primary"; tag "appris_principal_1"; tag "CCDS"; ccdsid "CCDS21344.1"; havana_gene "OTTMUSG00000024885.1"; havana_transcript "OTTMUST00000061293.1";
chr7	ENSEMBL_gcm37	exon	65945869	65945998	14.0172321964705	-	.	gene_id "ENSMUSG00000015133.18"; transcript_id "ENSMUSG00000015133.18_tx_2"; exon_id "chr7_65945869_65945998_-"; exonnum "12"; txlen "6151";
chr7	ENSEMBL_gcm37	exon	65945869	65945998	13.8156095730665	-	.	gene_id "ENSMUSG00000015133.18"; transcript_id "ENSMUSG00000015133.18_tx_3"; exon_id "chr7_65945869_65945998_-"; exonnum "13"; txlen "6250";
chr7	ENSEMBL_gcm37	exon	65945869	65945998	0.1184194111204	-	.	gene_id "ENSMUSG00000015133.18"; transcript_id "ENSMUSG00000015133.18_tx_6"; exon_id "chr7_65945869_65945998_-"; exonnum "13"; txlen "6479";
chr7	ENSEMBL_gcm37	exon	65945869	65945998	0.0874640076861971	-	.	gene_id "ENSMUSG00000015133.18"; transcript_id "ENSMUSG00000015133.18_tx_7"; exon_id "chr7_65945869_65945998_-"; exonnum "14"; txlen "6347";
chr7	sragcm37_mid	exon	65947122	65947221	0.0874640076861971	-	.	gene_id "ENSMUSG00000015133.18"; transcript_id "ENSMUSG00000015133.18_tx_7"; exon_id "chr7_65947122_65947221_-"; exonnum "13"; txlen "6347";
chr7	HAVANA	exon	65950610	65950686	0	-	.	gene_id "ENSMUSG00000015133.18"; transcript_id "ENSMUST00000015277.14"; gene_type "protein_coding"; gene_name "Lrrk1"; transcript_type "protein_coding"; transcript_name "Lrrk1-201"; exon_number 12; exon_id "ENSMUSE00000482073.2"; level 2; protein_id "ENSMUSP00000015277.8"; transcript_support_level "1"; mgi_id "MGI:2142227"; tag "NAGNAG_splice_site"; tag "basic"; tag "Ensembl_canonical"; tag "GENCODE_Primary"; tag "appris_principal_1"; tag "CCDS"; ccdsid "CCDS21344.1"; havana_gene "OTTMUSG00000024885.1"; havana_transcript "OTTMUST00000061293.1";
chr7	HAVANA	CDS	65950610	65950686	0	-	1	gene_id "ENSMUSG00000015133.18"; transcript_id "ENSMUST00000015277.14"; gene_type "protein_coding"; gene_name "Lrrk1"; transcript_type "protein_coding"; transcript_name "Lrrk1-201"; exon_number 12; exon_id "ENSMUSE00000482073.2"; level 2; protein_id "ENSMUSP00000015277.8"; transcript_support_level "1"; mgi_id "MGI:2142227"; tag "NAGNAG_splice_site"; tag "basic"; tag "Ensembl_canonical"; tag "GENCODE_Primary"; tag "appris_principal_1"; tag "CCDS"; ccdsid "CCDS21344.1"; havana_gene "OTTMUSG00000024885.1"; havana_transcript "OTTMUST00000061293.1";
chr7	ENSEMBL_gcm37	exon	65950610	65950686	14.0172321964705	-	.	gene_id "ENSMUSG00000015133.18"; transcript_id "ENSMUSG00000015133.18_tx_2"; exon_id "chr7_65950610_65950686_-"; exonnum "11"; txlen "6151";
chr7	ENSEMBL_gcm37	exon	65950610	65950686	13.8156095730665	-	.	gene_id "ENSMUSG00000015133.18"; transcript_id "ENSMUSG00000015133.18_tx_3"; exon_id "chr7_65950610_65950686_-"; exonnum "12"; txlen "6250";
chr7	ENSEMBL_gcm37	exon	65950610	65950686	0.1184194111204	-	.	gene_id "ENSMUSG00000015133.18"; transcript_id "ENSMUSG00000015133.18_tx_6"; exon_id "chr7_65950610_65950686_-"; exonnum "12"; txlen "6479";
chr7	ENSEMBL_gcm37	exon	65950610	65950686	0.0874640076861971	-	.	gene_id "ENSMUSG00000015133.18"; transcript_id "ENSMUSG00000015133.18_tx_7"; exon_id "chr7_65950610_65950686_-"; exonnum "12"; txlen "6347";
chr7	HAVANA	exon	65952403	65952515	0	-	.	gene_id "ENSMUSG00000015133.18"; transcript_id "ENSMUST00000015277.14"; gene_type "protein_coding"; gene_name "Lrrk1"; transcript_type "protein_coding"; transcript_name "Lrrk1-201"; exon_number 11; exon_id "ENSMUSE00000480285.2"; level 2; protein_id "ENSMUSP00000015277.8"; transcript_support_level "1"; mgi_id "MGI:2142227"; tag "NAGNAG_splice_site"; tag "basic"; tag "Ensembl_canonical"; tag "GENCODE_Primary"; tag "appris_principal_1"; tag "CCDS"; ccdsid "CCDS21344.1"; havana_gene "OTTMUSG00000024885.1"; havana_transcript "OTTMUST00000061293.1";
chr7	HAVANA	CDS	65952403	65952515	0	-	0	gene_id "ENSMUSG00000015133.18"; transcript_id "ENSMUST00000015277.14"; gene_type "protein_coding"; gene_name "Lrrk1"; transcript_type "protein_coding"; transcript_name "Lrrk1-201"; exon_number 11; exon_id "ENSMUSE00000480285.2"; level 2; protein_id "ENSMUSP00000015277.8"; transcript_support_level "1"; mgi_id "MGI:2142227"; tag "NAGNAG_splice_site"; tag "basic"; tag "Ensembl_canonical"; tag "GENCODE_Primary"; tag "appris_principal_1"; tag "CCDS"; ccdsid "CCDS21344.1"; havana_gene "OTTMUSG00000024885.1"; havana_transcript "OTTMUST00000061293.1";
chr7	ENSEMBL_gcm37	exon	65952403	65952515	14.0172321964705	-	.	gene_id "ENSMUSG00000015133.18"; transcript_id "ENSMUSG00000015133.18_tx_2"; exon_id "chr7_65952403_65952515_-"; exonnum "10"; txlen "6151";
chr7	ENSEMBL_gcm37	exon	65952403	65952515	13.8156095730665	-	.	gene_id "ENSMUSG00000015133.18"; transcript_id "ENSMUSG00000015133.18_tx_3"; exon_id "chr7_65952403_65952515_-"; exonnum "11"; txlen "6250";
chr7	ENSEMBL_gcm37	exon	65952403	65952515	0.1184194111204	-	.	gene_id "ENSMUSG00000015133.18"; transcript_id "ENSMUSG00000015133.18_tx_6"; exon_id "chr7_65952403_65952515_-"; exonnum "11"; txlen "6479";
chr7	ENSEMBL_gcm37	exon	65952403	65952515	0.0874640076861971	-	.	gene_id "ENSMUSG00000015133.18"; transcript_id "ENSMUSG00000015133.18_tx_7"; exon_id "chr7_65952403_65952515_-"; exonnum "11"; txlen "6347";
chr7	HAVANA	exon	65955141	65955278	0	-	.	gene_id "ENSMUSG00000015133.18"; transcript_id "ENSMUST00000015277.14"; gene_type "protein_coding"; gene_name "Lrrk1"; transcript_type "protein_coding"; transcript_name "Lrrk1-201"; exon_number 10; exon_id "ENSMUSE00000478023.2"; level 2; protein_id "ENSMUSP00000015277.8"; transcript_support_level "1"; mgi_id "MGI:2142227"; tag "NAGNAG_splice_site"; tag "basic"; tag "Ensembl_canonical"; tag "GENCODE_Primary"; tag "appris_principal_1"; tag "CCDS"; ccdsid "CCDS21344.1"; havana_gene "OTTMUSG00000024885.1"; havana_transcript "OTTMUST00000061293.1";
chr7	HAVANA	CDS	65955141	65955278	0	-	0	gene_id "ENSMUSG00000015133.18"; transcript_id "ENSMUST00000015277.14"; gene_type "protein_coding"; gene_name "Lrrk1"; transcript_type "protein_coding"; transcript_name "Lrrk1-201"; exon_number 10; exon_id "ENSMUSE00000478023.2"; level 2; protein_id "ENSMUSP00000015277.8"; transcript_support_level "1"; mgi_id "MGI:2142227"; tag "NAGNAG_splice_site"; tag "basic"; tag "Ensembl_canonical"; tag "GENCODE_Primary"; tag "appris_principal_1"; tag "CCDS"; ccdsid "CCDS21344.1"; havana_gene "OTTMUSG00000024885.1"; havana_transcript "OTTMUST00000061293.1";
chr7	ENSEMBL_gcm37	exon	65955141	65955278	14.0172321964705	-	.	gene_id "ENSMUSG00000015133.18"; transcript_id "ENSMUSG00000015133.18_tx_2"; exon_id "chr7_65955141_65955278_-"; exonnum "9"; txlen "6151";
chr7	ENSEMBL_gcm37	exon	65955141	65955278	13.8156095730665	-	.	gene_id "ENSMUSG00000015133.18"; transcript_id "ENSMUSG00000015133.18_tx_3"; exon_id "chr7_65955141_65955278_-"; exonnum "10"; txlen "6250";
chr7	ENSEMBL_gcm37	exon	65955141	65955278	0.1184194111204	-	.	gene_id "ENSMUSG00000015133.18"; transcript_id "ENSMUSG00000015133.18_tx_6"; exon_id "chr7_65955141_65955278_-"; exonnum "10"; txlen "6479";
chr7	ENSEMBL_gcm37	exon	65955141	65955278	0.0874640076861971	-	.	gene_id "ENSMUSG00000015133.18"; transcript_id "ENSMUSG00000015133.18_tx_7"; exon_id "chr7_65955141_65955278_-"; exonnum "10"; txlen "6347";
chr7	HAVANA	exon	65956593	65956756	0	-	.	gene_id "ENSMUSG00000015133.18"; transcript_id "ENSMUST00000015277.14"; gene_type "protein_coding"; gene_name "Lrrk1"; transcript_type "protein_coding"; transcript_name "Lrrk1-201"; exon_number 9; exon_id "ENSMUSE00000476236.2"; level 2; protein_id "ENSMUSP00000015277.8"; transcript_support_level "1"; mgi_id "MGI:2142227"; tag "NAGNAG_splice_site"; tag "basic"; tag "Ensembl_canonical"; tag "GENCODE_Primary"; tag "appris_principal_1"; tag "CCDS"; ccdsid "CCDS21344.1"; havana_gene "OTTMUSG00000024885.1"; havana_transcript "OTTMUST00000061293.1";
chr7	HAVANA	CDS	65956593	65956756	0	-	2	gene_id "ENSMUSG00000015133.18"; transcript_id "ENSMUST00000015277.14"; gene_type "protein_coding"; gene_name "Lrrk1"; transcript_type "protein_coding"; transcript_name "Lrrk1-201"; exon_number 9; exon_id "ENSMUSE00000476236.2"; level 2; protein_id "ENSMUSP00000015277.8"; transcript_support_level "1"; mgi_id "MGI:2142227"; tag "NAGNAG_splice_site"; tag "basic"; tag "Ensembl_canonical"; tag "GENCODE_Primary"; tag "appris_principal_1"; tag "CCDS"; ccdsid "CCDS21344.1"; havana_gene "OTTMUSG00000024885.1"; havana_transcript "OTTMUST00000061293.1";
chr7	ENSEMBL_gcm37	exon	65956593	65956756	14.0172321964705	-	.	gene_id "ENSMUSG00000015133.18"; transcript_id "ENSMUSG00000015133.18_tx_2"; exon_id "chr7_65956593_65956756_-"; exonnum "8"; txlen "6151";
chr7	ENSEMBL_gcm37	exon	65956593	65956756	13.8156095730665	-	.	gene_id "ENSMUSG00000015133.18"; transcript_id "ENSMUSG00000015133.18_tx_3"; exon_id "chr7_65956593_65956756_-"; exonnum "9"; txlen "6250";
chr7	ENSEMBL_gcm37	exon	65956593	65956756	0.1184194111204	-	.	gene_id "ENSMUSG00000015133.18"; transcript_id "ENSMUSG00000015133.18_tx_6"; exon_id "chr7_65956593_65956756_-"; exonnum "9"; txlen "6479";
chr7	ENSEMBL_gcm37	exon	65956593	65956756	0.0874640076861971	-	.	gene_id "ENSMUSG00000015133.18"; transcript_id "ENSMUSG00000015133.18_tx_7"; exon_id "chr7_65956593_65956756_-"; exonnum "9"; txlen "6347";
chr7	HAVANA	exon	65956853	65956980	0	-	.	gene_id "ENSMUSG00000015133.18"; transcript_id "ENSMUST00000015277.14"; gene_type "protein_coding"; gene_name "Lrrk1"; transcript_type "protein_coding"; transcript_name "Lrrk1-201"; exon_number 8; exon_id "ENSMUSE00000468221.2"; level 2; protein_id "ENSMUSP00000015277.8"; transcript_support_level "1"; mgi_id "MGI:2142227"; tag "NAGNAG_splice_site"; tag "basic"; tag "Ensembl_canonical"; tag "GENCODE_Primary"; tag "appris_principal_1"; tag "CCDS"; ccdsid "CCDS21344.1"; havana_gene "OTTMUSG00000024885.1"; havana_transcript "OTTMUST00000061293.1";
chr7	HAVANA	CDS	65956853	65956980	0	-	1	gene_id "ENSMUSG00000015133.18"; transcript_id "ENSMUST00000015277.14"; gene_type "protein_coding"; gene_name "Lrrk1"; transcript_type "protein_coding"; transcript_name "Lrrk1-201"; exon_number 8; exon_id "ENSMUSE00000468221.2"; level 2; protein_id "ENSMUSP00000015277.8"; transcript_support_level "1"; mgi_id "MGI:2142227"; tag "NAGNAG_splice_site"; tag "basic"; tag "Ensembl_canonical"; tag "GENCODE_Primary"; tag "appris_principal_1"; tag "CCDS"; ccdsid "CCDS21344.1"; havana_gene "OTTMUSG00000024885.1"; havana_transcript "OTTMUST00000061293.1";
chr7	ENSEMBL_gcm37	exon	65956853	65956980	14.0172321964705	-	.	gene_id "ENSMUSG00000015133.18"; transcript_id "ENSMUSG00000015133.18_tx_2"; exon_id "chr7_65956853_65956980_-"; exonnum "7"; txlen "6151";
chr7	ENSEMBL_gcm37	exon	65956853	65956980	13.8156095730665	-	.	gene_id "ENSMUSG00000015133.18"; transcript_id "ENSMUSG00000015133.18_tx_3"; exon_id "chr7_65956853_65956980_-"; exonnum "8"; txlen "6250";
chr7	ENSEMBL_gcm37	exon	65956853	65956980	0.1184194111204	-	.	gene_id "ENSMUSG00000015133.18"; transcript_id "ENSMUSG00000015133.18_tx_6"; exon_id "chr7_65956853_65956980_-"; exonnum "8"; txlen "6479";
chr7	ENSEMBL_gcm37	exon	65956853	65956980	0.0874640076861971	-	.	gene_id "ENSMUSG00000015133.18"; transcript_id "ENSMUSG00000015133.18_tx_7"; exon_id "chr7_65956853_65956980_-"; exonnum "8"; txlen "6347";
chr7	HAVANA	exon	65958409	65958635	0	-	.	gene_id "ENSMUSG00000015133.18"; transcript_id "ENSMUST00000015277.14"; gene_type "protein_coding"; gene_name "Lrrk1"; transcript_type "protein_coding"; transcript_name "Lrrk1-201"; exon_number 7; exon_id "ENSMUSE00000473927.2"; level 2; protein_id "ENSMUSP00000015277.8"; transcript_support_level "1"; mgi_id "MGI:2142227"; tag "NAGNAG_splice_site"; tag "basic"; tag "Ensembl_canonical"; tag "GENCODE_Primary"; tag "appris_principal_1"; tag "CCDS"; ccdsid "CCDS21344.1"; havana_gene "OTTMUSG00000024885.1"; havana_transcript "OTTMUST00000061293.1";
chr7	HAVANA	CDS	65958409	65958635	0	-	0	gene_id "ENSMUSG00000015133.18"; transcript_id "ENSMUST00000015277.14"; gene_type "protein_coding"; gene_name "Lrrk1"; transcript_type "protein_coding"; transcript_name "Lrrk1-201"; exon_number 7; exon_id "ENSMUSE00000473927.2"; level 2; protein_id "ENSMUSP00000015277.8"; transcript_support_level "1"; mgi_id "MGI:2142227"; tag "NAGNAG_splice_site"; tag "basic"; tag "Ensembl_canonical"; tag "GENCODE_Primary"; tag "appris_principal_1"; tag "CCDS"; ccdsid "CCDS21344.1"; havana_gene "OTTMUSG00000024885.1"; havana_transcript "OTTMUST00000061293.1";
chr7	ENSEMBL_gcm37	exon	65958409	65958635	14.0172321964705	-	.	gene_id "ENSMUSG00000015133.18"; transcript_id "ENSMUSG00000015133.18_tx_2"; exon_id "chr7_65958409_65958635_-"; exonnum "6"; txlen "6151";
chr7	ENSEMBL_gcm37	exon	65958409	65958635	13.8156095730665	-	.	gene_id "ENSMUSG00000015133.18"; transcript_id "ENSMUSG00000015133.18_tx_3"; exon_id "chr7_65958409_65958635_-"; exonnum "7"; txlen "6250";
chr7	ENSEMBL_gcm37	exon	65958409	65958635	0.1184194111204	-	.	gene_id "ENSMUSG00000015133.18"; transcript_id "ENSMUSG00000015133.18_tx_6"; exon_id "chr7_65958409_65958635_-"; exonnum "7"; txlen "6479";
chr7	ENSEMBL_gcm37	exon	65958409	65958635	0.0874640076861971	-	.	gene_id "ENSMUSG00000015133.18"; transcript_id "ENSMUSG00000015133.18_tx_7"; exon_id "chr7_65958409_65958635_-"; exonnum "7"; txlen "6347";
chr7	HAVANA	exon	65980417	65980565	0	-	.	gene_id "ENSMUSG00000015133.18"; transcript_id "ENSMUST00000015277.14"; gene_type "protein_coding"; gene_name "Lrrk1"; transcript_type "protein_coding"; transcript_name "Lrrk1-201"; exon_number 6; exon_id "ENSMUSE00000474905.2"; level 2; protein_id "ENSMUSP00000015277.8"; transcript_support_level "1"; mgi_id "MGI:2142227"; tag "NAGNAG_splice_site"; tag "basic"; tag "Ensembl_canonical"; tag "GENCODE_Primary"; tag "appris_principal_1"; tag "CCDS"; ccdsid "CCDS21344.1"; havana_gene "OTTMUSG00000024885.1"; havana_transcript "OTTMUST00000061293.1";
chr7	HAVANA	CDS	65980417	65980565	0	-	2	gene_id "ENSMUSG00000015133.18"; transcript_id "ENSMUST00000015277.14"; gene_type "protein_coding"; gene_name "Lrrk1"; transcript_type "protein_coding"; transcript_name "Lrrk1-201"; exon_number 6; exon_id "ENSMUSE00000474905.2"; level 2; protein_id "ENSMUSP00000015277.8"; transcript_support_level "1"; mgi_id "MGI:2142227"; tag "NAGNAG_splice_site"; tag "basic"; tag "Ensembl_canonical"; tag "GENCODE_Primary"; tag "appris_principal_1"; tag "CCDS"; ccdsid "CCDS21344.1"; havana_gene "OTTMUSG00000024885.1"; havana_transcript "OTTMUST00000061293.1";
chr7	ENSEMBL_gcm37	exon	65980417	65980565	14.0172321964705	-	.	gene_id "ENSMUSG00000015133.18"; transcript_id "ENSMUSG00000015133.18_tx_2"; exon_id "chr7_65980417_65980565_-"; exonnum "5"; txlen "6151";
chr7	ENSEMBL_gcm37	exon	65980417	65980565	13.8156095730665	-	.	gene_id "ENSMUSG00000015133.18"; transcript_id "ENSMUSG00000015133.18_tx_3"; exon_id "chr7_65980417_65980565_-"; exonnum "6"; txlen "6250";
chr7	ENSEMBL_gcm37	exon	65980417	65980565	0.1184194111204	-	.	gene_id "ENSMUSG00000015133.18"; transcript_id "ENSMUSG00000015133.18_tx_6"; exon_id "chr7_65980417_65980565_-"; exonnum "6"; txlen "6479";
chr7	ENSEMBL_gcm37	exon	65980417	65980565	0.0874640076861971	-	.	gene_id "ENSMUSG00000015133.18"; transcript_id "ENSMUSG00000015133.18_tx_7"; exon_id "chr7_65980417_65980565_-"; exonnum "6"; txlen "6347";
chr7	HAVANA	exon	65982027	65982206	0	-	.	gene_id "ENSMUSG00000015133.18"; transcript_id "ENSMUST00000015277.14"; gene_type "protein_coding"; gene_name "Lrrk1"; transcript_type "protein_coding"; transcript_name "Lrrk1-201"; exon_number 5; exon_id "ENSMUSE00000511880.2"; level 2; protein_id "ENSMUSP00000015277.8"; transcript_support_level "1"; mgi_id "MGI:2142227"; tag "NAGNAG_splice_site"; tag "basic"; tag "Ensembl_canonical"; tag "GENCODE_Primary"; tag "appris_principal_1"; tag "CCDS"; ccdsid "CCDS21344.1"; havana_gene "OTTMUSG00000024885.1"; havana_transcript "OTTMUST00000061293.1";
chr7	HAVANA	CDS	65982027	65982206	0	-	2	gene_id "ENSMUSG00000015133.18"; transcript_id "ENSMUST00000015277.14"; gene_type "protein_coding"; gene_name "Lrrk1"; transcript_type "protein_coding"; transcript_name "Lrrk1-201"; exon_number 5; exon_id "ENSMUSE00000511880.2"; level 2; protein_id "ENSMUSP00000015277.8"; transcript_support_level "1"; mgi_id "MGI:2142227"; tag "NAGNAG_splice_site"; tag "basic"; tag "Ensembl_canonical"; tag "GENCODE_Primary"; tag "appris_principal_1"; tag "CCDS"; ccdsid "CCDS21344.1"; havana_gene "OTTMUSG00000024885.1"; havana_transcript "OTTMUST00000061293.1";
chr7	ENSEMBL_gcm37	exon	65982027	65982206	14.0172321964705	-	.	gene_id "ENSMUSG00000015133.18"; transcript_id "ENSMUSG00000015133.18_tx_2"; exon_id "chr7_65982027_65982206_-"; exonnum "4"; txlen "6151";
chr7	ENSEMBL_gcm37	exon	65982027	65982206	13.8156095730665	-	.	gene_id "ENSMUSG00000015133.18"; transcript_id "ENSMUSG00000015133.18_tx_3"; exon_id "chr7_65982027_65982206_-"; exonnum "5"; txlen "6250";
chr7	ENSEMBL_gcm37	exon	65982027	65982206	0.1184194111204	-	.	gene_id "ENSMUSG00000015133.18"; transcript_id "ENSMUSG00000015133.18_tx_6"; exon_id "chr7_65982027_65982206_-"; exonnum "5"; txlen "6479";
chr7	ENSEMBL_gcm37	exon	65982027	65982206	0.0874640076861971	-	.	gene_id "ENSMUSG00000015133.18"; transcript_id "ENSMUSG00000015133.18_tx_7"; exon_id "chr7_65982027_65982206_-"; exonnum "5"; txlen "6347";
chr7	HAVANA	exon	65982863	65983034	0	-	.	gene_id "ENSMUSG00000015133.18"; transcript_id "ENSMUST00000015277.14"; gene_type "protein_coding"; gene_name "Lrrk1"; transcript_type "protein_coding"; transcript_name "Lrrk1-201"; exon_number 4; exon_id "ENSMUSE00000347665.2"; level 2; protein_id "ENSMUSP00000015277.8"; transcript_support_level "1"; mgi_id "MGI:2142227"; tag "NAGNAG_splice_site"; tag "basic"; tag "Ensembl_canonical"; tag "GENCODE_Primary"; tag "appris_principal_1"; tag "CCDS"; ccdsid "CCDS21344.1"; havana_gene "OTTMUSG00000024885.1"; havana_transcript "OTTMUST00000061293.1";
chr7	HAVANA	CDS	65982863	65983034	0	-	0	gene_id "ENSMUSG00000015133.18"; transcript_id "ENSMUST00000015277.14"; gene_type "protein_coding"; gene_name "Lrrk1"; transcript_type "protein_coding"; transcript_name "Lrrk1-201"; exon_number 4; exon_id "ENSMUSE00000347665.2"; level 2; protein_id "ENSMUSP00000015277.8"; transcript_support_level "1"; mgi_id "MGI:2142227"; tag "NAGNAG_splice_site"; tag "basic"; tag "Ensembl_canonical"; tag "GENCODE_Primary"; tag "appris_principal_1"; tag "CCDS"; ccdsid "CCDS21344.1"; havana_gene "OTTMUSG00000024885.1"; havana_transcript "OTTMUST00000061293.1";
chr7	ENSEMBL_gcm37	exon	65982863	65983034	14.0172321964705	-	.	gene_id "ENSMUSG00000015133.18"; transcript_id "ENSMUSG00000015133.18_tx_2"; exon_id "chr7_65982863_65983034_-"; exonnum "3"; txlen "6151";
chr7	ENSEMBL_gcm37	exon	65982863	65983034	13.8156095730665	-	.	gene_id "ENSMUSG00000015133.18"; transcript_id "ENSMUSG00000015133.18_tx_3"; exon_id "chr7_65982863_65983034_-"; exonnum "4"; txlen "6250";
chr7	ENSEMBL_gcm37	exon	65982863	65983034	0.1184194111204	-	.	gene_id "ENSMUSG00000015133.18"; transcript_id "ENSMUSG00000015133.18_tx_6"; exon_id "chr7_65982863_65983034_-"; exonnum "4"; txlen "6479";
chr7	ENSEMBL_gcm37	exon	65982863	65983034	0.0874640076861971	-	.	gene_id "ENSMUSG00000015133.18"; transcript_id "ENSMUSG00000015133.18_tx_7"; exon_id "chr7_65982863_65983034_-"; exonnum "4"; txlen "6347";
chr7	HAVANA	exon	65990428	65991754	0	-	.	gene_id "ENSMUSG00000015133.18"; transcript_id "ENSMUST00000130438.3"; gene_type "protein_coding"; gene_name "Lrrk1"; transcript_type "protein_coding_CDS_not_defined"; transcript_name "Lrrk1-202"; exon_number 3; exon_id "ENSMUSE00000764570.3"; level 2; transcript_support_level "1"; mgi_id "MGI:2142227"; tag "NAGNAG_splice_site"; havana_gene "OTTMUSG00000024885.1"; havana_transcript "OTTMUST00000061380.1";
chr7	HAVANA	transcript	65990428	65993013	0	-	.	gene_id "ENSMUSG00000015133.18"; transcript_id "ENSMUST00000130438.3"; gene_type "protein_coding"; gene_name "Lrrk1"; transcript_type "protein_coding_CDS_not_defined"; transcript_name "Lrrk1-202"; level 2; transcript_support_level "1"; mgi_id "MGI:2142227"; tag "NAGNAG_splice_site"; havana_gene "OTTMUSG00000024885.1"; havana_transcript "OTTMUST00000061380.1";
chr7	sragcm37_mid	exon	65991280	65991754	2.89113428199301	-	.	gene_id "ENSMUSG00000015133.18"; transcript_id "ENSMUSG00000015133.18_tx_5"; exon_id "chr7_65991280_65991754_-"; exonnum "3"; txlen "892";
chr7	HAVANA	exon	65991418	65992673	0	-	.	gene_id "ENSMUSG00000015133.18"; transcript_id "ENSMUST00000154893.2"; gene_type "protein_coding"; gene_name "Lrrk1"; transcript_type "retained_intron"; transcript_name "Lrrk1-206"; exon_number 3; exon_id "ENSMUSE00000758997.2"; level 2; transcript_support_level "1"; mgi_id "MGI:2142227"; havana_gene "OTTMUSG00000024885.1"; havana_transcript "OTTMUST00000061378.1";
chr7	HAVANA	transcript	65991418	66038055	0	-	.	gene_id "ENSMUSG00000015133.18"; transcript_id "ENSMUST00000154893.2"; gene_type "protein_coding"; gene_name "Lrrk1"; transcript_type "retained_intron"; transcript_name "Lrrk1-206"; level 2; transcript_support_level "1"; mgi_id "MGI:2142227"; havana_gene "OTTMUSG00000024885.1"; havana_transcript "OTTMUST00000061378.1";
chr7	HAVANA	exon	65992510	65992673	0	-	.	gene_id "ENSMUSG00000015133.18"; transcript_id "ENSMUST00000015277.14"; gene_type "protein_coding"; gene_name "Lrrk1"; transcript_type "protein_coding"; transcript_name "Lrrk1-201"; exon_number 3; exon_id "ENSMUSE00001296598.2"; level 2; protein_id "ENSMUSP00000015277.8"; transcript_support_level "1"; mgi_id "MGI:2142227"; tag "NAGNAG_splice_site"; tag "basic"; tag "Ensembl_canonical"; tag "GENCODE_Primary"; tag "appris_principal_1"; tag "CCDS"; ccdsid "CCDS21344.1"; havana_gene "OTTMUSG00000024885.1"; havana_transcript "OTTMUST00000061293.1";
chr7	HAVANA	CDS	65992510	65992673	0	-	2	gene_id "ENSMUSG00000015133.18"; transcript_id "ENSMUST00000015277.14"; gene_type "protein_coding"; gene_name "Lrrk1"; transcript_type "protein_coding"; transcript_name "Lrrk1-201"; exon_number 3; exon_id "ENSMUSE00001296598.2"; level 2; protein_id "ENSMUSP00000015277.8"; transcript_support_level "1"; mgi_id "MGI:2142227"; tag "NAGNAG_splice_site"; tag "basic"; tag "Ensembl_canonical"; tag "GENCODE_Primary"; tag "appris_principal_1"; tag "CCDS"; ccdsid "CCDS21344.1"; havana_gene "OTTMUSG00000024885.1"; havana_transcript "OTTMUST00000061293.1";
chr7	HAVANA	exon	65992510	65992673	0	-	.	gene_id "ENSMUSG00000015133.18"; transcript_id "ENSMUST00000130438.3"; gene_type "protein_coding"; gene_name "Lrrk1"; transcript_type "protein_coding_CDS_not_defined"; transcript_name "Lrrk1-202"; exon_number 2; exon_id "ENSMUSE00001290689.2"; level 2; transcript_support_level "1"; mgi_id "MGI:2142227"; tag "NAGNAG_splice_site"; havana_gene "OTTMUSG00000024885.1"; havana_transcript "OTTMUST00000061380.1";
chr7	ENSEMBL_gcm37	exon	65992510	65992673	14.0172321964705	-	.	gene_id "ENSMUSG00000015133.18"; transcript_id "ENSMUSG00000015133.18_tx_2"; exon_id "chr7_65992510_65992673_-"; exonnum "2"; txlen "6151";
chr7	ENSEMBL_gcm37	exon	65992510	65992673	13.8156095730665	-	.	gene_id "ENSMUSG00000015133.18"; transcript_id "ENSMUSG00000015133.18_tx_3"; exon_id "chr7_65992510_65992673_-"; exonnum "3"; txlen "6250";
chr7	ENSEMBL_gcm37	exon	65992510	65992673	2.89113428199301	-	.	gene_id "ENSMUSG00000015133.18"; transcript_id "ENSMUSG00000015133.18_tx_5"; exon_id "chr7_65992510_65992673_-"; exonnum "2"; txlen "892";
chr7	ENSEMBL_gcm37	exon	65992510	65992673	0.1184194111204	-	.	gene_id "ENSMUSG00000015133.18"; transcript_id "ENSMUSG00000015133.18_tx_6"; exon_id "chr7_65992510_65992673_-"; exonnum "3"; txlen "6479";
chr7	ENSEMBL_gcm37	exon	65992510	65992673	0.0874640076861971	-	.	gene_id "ENSMUSG00000015133.18"; transcript_id "ENSMUSG00000015133.18_tx_7"; exon_id "chr7_65992510_65992673_-"; exonnum "3"; txlen "6347";
chr7	HAVANA	exon	65992761	65993013	0	-	.	gene_id "ENSMUSG00000015133.18"; transcript_id "ENSMUST00000130438.3"; gene_type "protein_coding"; gene_name "Lrrk1"; transcript_type "protein_coding_CDS_not_defined"; transcript_name "Lrrk1-202"; exon_number 1; exon_id "ENSMUSE00000753361.2"; level 2; transcript_support_level "1"; mgi_id "MGI:2142227"; tag "NAGNAG_splice_site"; havana_gene "OTTMUSG00000024885.1"; havana_transcript "OTTMUST00000061380.1";
chr7	ENSEMBL_gcm37	exon	65992761	65993013	2.89113428199301	-	.	gene_id "ENSMUSG00000015133.18"; transcript_id "ENSMUSG00000015133.18_tx_5"; exon_id "chr7_65992761_65993013_-"; exonnum "1"; txlen "892";
chr7	ENSEMBL	gene	66020140	66020229	0	-	.	gene_id "ENSMUSG00002076205.1"; gene_type "rRNA"; gene_name "Gm55332"; level 3; mgi_id "MGI:6847135";
chr7	ENSEMBL	transcript	66020140	66020229	0	-	.	gene_id "ENSMUSG00002076205.1"; transcript_id "ENSMUST00020181795.1"; gene_type "rRNA"; gene_name "Gm55332"; transcript_type "rRNA"; transcript_name "Gm55332-201"; level 3; mgi_id "MGI:6847135"; tag "basic"; tag "Ensembl_canonical"; tag "GENCODE_Primary";
chr7	ENSEMBL	exon	66020140	66020229	0	-	.	gene_id "ENSMUSG00002076205.1"; transcript_id "ENSMUST00020181795.1"; gene_type "rRNA"; gene_name "Gm55332"; transcript_type "rRNA"; transcript_name "Gm55332-201"; exon_number 1; exon_id "ENSMUSE00011469709.1"; level 3; mgi_id "MGI:6847135"; tag "basic"; tag "Ensembl_canonical"; tag "GENCODE_Primary";
chr7	sragcm37_ss	exon	66026806	66027012	14.0172321964705	-	.	gene_id "ENSMUSG00000015133.18"; transcript_id "ENSMUSG00000015133.18_tx_2"; exon_id "chr7_66026806_66027012_-"; exonnum "1"; txlen "6151";
chr7	HAVANA	CDS	66031200	66031296	0	-	0	gene_id "ENSMUSG00000015133.18"; transcript_id "ENSMUST00000015277.14"; gene_type "protein_coding"; gene_name "Lrrk1"; transcript_type "protein_coding"; transcript_name "Lrrk1-201"; exon_number 2; exon_id "ENSMUSE00001221659.2"; level 2; protein_id "ENSMUSP00000015277.8"; transcript_support_level "1"; mgi_id "MGI:2142227"; tag "NAGNAG_splice_site"; tag "basic"; tag "Ensembl_canonical"; tag "GENCODE_Primary"; tag "appris_principal_1"; tag "CCDS"; ccdsid "CCDS21344.1"; havana_gene "OTTMUSG00000024885.1"; havana_transcript "OTTMUST00000061293.1";
chr7	HAVANA	exon	66031200	66031414	0	-	.	gene_id "ENSMUSG00000015133.18"; transcript_id "ENSMUST00000015277.14"; gene_type "protein_coding"; gene_name "Lrrk1"; transcript_type "protein_coding"; transcript_name "Lrrk1-201"; exon_number 2; exon_id "ENSMUSE00001221659.2"; level 2; protein_id "ENSMUSP00000015277.8"; transcript_support_level "1"; mgi_id "MGI:2142227"; tag "NAGNAG_splice_site"; tag "basic"; tag "Ensembl_canonical"; tag "GENCODE_Primary"; tag "appris_principal_1"; tag "CCDS"; ccdsid "CCDS21344.1"; havana_gene "OTTMUSG00000024885.1"; havana_transcript "OTTMUST00000061293.1";
chr7	HAVANA	exon	66031200	66031414	0	-	.	gene_id "ENSMUSG00000015133.18"; transcript_id "ENSMUST00000154893.2"; gene_type "protein_coding"; gene_name "Lrrk1"; transcript_type "retained_intron"; transcript_name "Lrrk1-206"; exon_number 2; exon_id "ENSMUSE00001215074.2"; level 2; transcript_support_level "1"; mgi_id "MGI:2142227"; havana_gene "OTTMUSG00000024885.1"; havana_transcript "OTTMUST00000061378.1";
chr7	ENSEMBL_gcm37	exon	66031200	66031414	13.8156095730665	-	.	gene_id "ENSMUSG00000015133.18"; transcript_id "ENSMUSG00000015133.18_tx_3"; exon_id "chr7_66031200_66031414_-"; exonnum "2"; txlen "6250";
chr7	ENSEMBL_gcm37	exon	66031200	66031414	0.1184194111204	-	.	gene_id "ENSMUSG00000015133.18"; transcript_id "ENSMUSG00000015133.18_tx_6"; exon_id "chr7_66031200_66031414_-"; exonnum "2"; txlen "6479";
chr7	ENSEMBL_gcm37	exon	66031200	66031414	0.0874640076861971	-	.	gene_id "ENSMUSG00000015133.18"; transcript_id "ENSMUSG00000015133.18_tx_7"; exon_id "chr7_66031200_66031414_-"; exonnum "2"; txlen "6347";
chr7	HAVANA	start_codon	66031294	66031296	0	-	0	gene_id "ENSMUSG00000015133.18"; transcript_id "ENSMUST00000015277.14"; gene_type "protein_coding"; gene_name "Lrrk1"; transcript_type "protein_coding"; transcript_name "Lrrk1-201"; exon_number 2; exon_id "ENSMUSE00001221659.2"; level 2; protein_id "ENSMUSP00000015277.8"; transcript_support_level "1"; mgi_id "MGI:2142227"; tag "NAGNAG_splice_site"; tag "basic"; tag "Ensembl_canonical"; tag "GENCODE_Primary"; tag "appris_principal_1"; tag "CCDS"; ccdsid "CCDS21344.1"; havana_gene "OTTMUSG00000024885.1"; havana_transcript "OTTMUST00000061293.1";
chr7	HAVANA	UTR	66031297	66031414	0	-	.	gene_id "ENSMUSG00000015133.18"; transcript_id "ENSMUST00000015277.14"; gene_type "protein_coding"; gene_name "Lrrk1"; transcript_type "protein_coding"; transcript_name "Lrrk1-201"; exon_number 2; exon_id "ENSMUSE00001221659.2"; level 2; protein_id "ENSMUSP00000015277.8"; transcript_support_level "1"; mgi_id "MGI:2142227"; tag "NAGNAG_splice_site"; tag "basic"; tag "Ensembl_canonical"; tag "GENCODE_Primary"; tag "appris_principal_1"; tag "CCDS"; ccdsid "CCDS21344.1"; havana_gene "OTTMUSG00000024885.1"; havana_transcript "OTTMUST00000061293.1";
chr7	ENSEMBL	gene	66031415	66031472	0	-	.	gene_id "ENSMUSG00000098353.3"; gene_type "miRNA"; gene_name "Mir7057"; level 3; mgi_id "MGI:5530932";
chr7	ENSEMBL	transcript	66031415	66031472	0	-	.	gene_id "ENSMUSG00000098353.3"; transcript_id "ENSMUST00000184685.3"; gene_type "miRNA"; gene_name "Mir7057"; transcript_type "miRNA"; transcript_name "Mir7057-201"; level 3; transcript_support_level "NA"; mgi_id "MGI:5530932"; tag "basic"; tag "Ensembl_canonical"; tag "GENCODE_Primary";
chr7	ENSEMBL	exon	66031415	66031472	0	-	.	gene_id "ENSMUSG00000098353.3"; transcript_id "ENSMUST00000184685.3"; gene_type "miRNA"; gene_name "Mir7057"; transcript_type "miRNA"; transcript_name "Mir7057-201"; exon_number 1; exon_id "ENSMUSE00001313616.2"; level 3; transcript_support_level "NA"; mgi_id "MGI:5530932"; tag "basic"; tag "Ensembl_canonical"; tag "GENCODE_Primary";
chr7	HAVANA	exon	66037968	66038055	0	-	.	gene_id "ENSMUSG00000015133.18"; transcript_id "ENSMUST00000154893.2"; gene_type "protein_coding"; gene_name "Lrrk1"; transcript_type "retained_intron"; transcript_name "Lrrk1-206"; exon_number 1; exon_id "ENSMUSE00000754817.2"; level 2; transcript_support_level "1"; mgi_id "MGI:2142227"; havana_gene "OTTMUSG00000024885.1"; havana_transcript "OTTMUST00000061378.1";
chr7	ENSEMBL_gcm37	exon	66037968	66038055	13.8156095730665	-	.	gene_id "ENSMUSG00000015133.18"; transcript_id "ENSMUSG00000015133.18_tx_3"; exon_id "chr7_66037968_66038055_-"; exonnum "1"; txlen "6250";
chr7	ENSEMBL_gcm37	exon	66037968	66038055	0.1184194111204	-	.	gene_id "ENSMUSG00000015133.18"; transcript_id "ENSMUSG00000015133.18_tx_6"; exon_id "chr7_66037968_66038055_-"; exonnum "1"; txlen "6479";
chr7	ENSEMBL_gcm37	exon	66037968	66038055	0.0874640076861971	-	.	gene_id "ENSMUSG00000015133.18"; transcript_id "ENSMUSG00000015133.18_tx_7"; exon_id "chr7_66037968_66038055_-"; exonnum "1"; txlen "6347";
chr7	HAVANA	exon	66037968	66038098	0	-	.	gene_id "ENSMUSG00000015133.18"; transcript_id "ENSMUST00000015277.14"; gene_type "protein_coding"; gene_name "Lrrk1"; transcript_type "protein_coding"; transcript_name "Lrrk1-201"; exon_number 1; exon_id "ENSMUSE00000767736.2"; level 2; protein_id "ENSMUSP00000015277.8"; transcript_support_level "1"; mgi_id "MGI:2142227"; tag "NAGNAG_splice_site"; tag "basic"; tag "Ensembl_canonical"; tag "GENCODE_Primary"; tag "appris_principal_1"; tag "CCDS"; ccdsid "CCDS21344.1"; havana_gene "OTTMUSG00000024885.1"; havana_transcript "OTTMUST00000061293.1";
chr7	HAVANA	UTR	66037968	66038098	0	-	.	gene_id "ENSMUSG00000015133.18"; transcript_id "ENSMUST00000015277.14"; gene_type "protein_coding"; gene_name "Lrrk1"; transcript_type "protein_coding"; transcript_name "Lrrk1-201"; exon_number 1; exon_id "ENSMUSE00000767736.2"; level 2; protein_id "ENSMUSP00000015277.8"; transcript_support_level "1"; mgi_id "MGI:2142227"; tag "NAGNAG_splice_site"; tag "basic"; tag "Ensembl_canonical"; tag "GENCODE_Primary"; tag "appris_principal_1"; tag "CCDS"; ccdsid "CCDS21344.1"; havana_gene "OTTMUSG00000024885.1"; havana_transcript "OTTMUST00000061293.1";
chr7	HAVANA	UTR	66040638	66042439	0	-	.	gene_id "ENSMUSG00000015134.16"; transcript_id "ENSMUST00000015278.15"; gene_type "protein_coding"; gene_name "Aldh1a3"; transcript_type "protein_coding"; transcript_name "Aldh1a3-201"; exon_number 13; exon_id "ENSMUSE00000366269.10"; level 2; protein_id "ENSMUSP00000015278.8"; transcript_support_level "1"; mgi_id "MGI:1861722"; tag "NAGNAG_splice_site"; tag "basic"; tag "Ensembl_canonical"; tag "GENCODE_Primary"; tag "appris_principal_1"; tag "CCDS"; ccdsid "CCDS21345.1"; havana_gene "OTTMUSG00000036917.1"; havana_transcript "OTTMUST00000094854.1";
chr7	HAVANA	exon	66040638	66042509	0	-	.	gene_id "ENSMUSG00000015134.16"; transcript_id "ENSMUST00000015278.15"; gene_type "protein_coding"; gene_name "Aldh1a3"; transcript_type "protein_coding"; transcript_name "Aldh1a3-201"; exon_number 13; exon_id "ENSMUSE00000366269.10"; level 2; protein_id "ENSMUSP00000015278.8"; transcript_support_level "1"; mgi_id "MGI:1861722"; tag "NAGNAG_splice_site"; tag "basic"; tag "Ensembl_canonical"; tag "GENCODE_Primary"; tag "appris_principal_1"; tag "CCDS"; ccdsid "CCDS21345.1"; havana_gene "OTTMUSG00000036917.1"; havana_transcript "OTTMUST00000094854.1";
chr7	HAVANA	gene	66040638	66077265	0	-	.	gene_id "ENSMUSG00000015134.16"; gene_type "protein_coding"; gene_name "Aldh1a3"; level 2; mgi_id "MGI:1861722"; havana_gene "OTTMUSG00000036917.1";
chr7	HAVANA	transcript	66040638	66077265	0	-	.	gene_id "ENSMUSG00000015134.16"; transcript_id "ENSMUST00000015278.15"; gene_type "protein_coding"; gene_name "Aldh1a3"; transcript_type "protein_coding"; transcript_name "Aldh1a3-201"; level 2; protein_id "ENSMUSP00000015278.8"; transcript_support_level "1"; mgi_id "MGI:1861722"; tag "NAGNAG_splice_site"; tag "basic"; tag "Ensembl_canonical"; tag "GENCODE_Primary"; tag "appris_principal_1"; tag "CCDS"; ccdsid "CCDS21345.1"; havana_gene "OTTMUSG00000036917.1"; havana_transcript "OTTMUST00000094854.1";
chr7	HAVANA	stop_codon	66042437	66042439	0	-	0	gene_id "ENSMUSG00000015134.16"; transcript_id "ENSMUST00000015278.15"; gene_type "protein_coding"; gene_name "Aldh1a3"; transcript_type "protein_coding"; transcript_name "Aldh1a3-201"; exon_number 13; exon_id "ENSMUSE00000366269.10"; level 2; protein_id "ENSMUSP00000015278.8"; transcript_support_level "1"; mgi_id "MGI:1861722"; tag "NAGNAG_splice_site"; tag "basic"; tag "Ensembl_canonical"; tag "GENCODE_Primary"; tag "appris_principal_1"; tag "CCDS"; ccdsid "CCDS21345.1"; havana_gene "OTTMUSG00000036917.1"; havana_transcript "OTTMUST00000094854.1";
chr7	HAVANA	CDS	66042440	66042509	0	-	1	gene_id "ENSMUSG00000015134.16"; transcript_id "ENSMUST00000015278.15"; gene_type "protein_coding"; gene_name "Aldh1a3"; transcript_type "protein_coding"; transcript_name "Aldh1a3-201"; exon_number 13; exon_id "ENSMUSE00000366269.10"; level 2; protein_id "ENSMUSP00000015278.8"; transcript_support_level "1"; mgi_id "MGI:1861722"; tag "NAGNAG_splice_site"; tag "basic"; tag "Ensembl_canonical"; tag "GENCODE_Primary"; tag "appris_principal_1"; tag "CCDS"; ccdsid "CCDS21345.1"; havana_gene "OTTMUSG00000036917.1"; havana_transcript "OTTMUST00000094854.1";
chr7	HAVANA	exon	66048436	66048510	0	-	.	gene_id "ENSMUSG00000015134.16"; transcript_id "ENSMUST00000015278.15"; gene_type "protein_coding"; gene_name "Aldh1a3"; transcript_type "protein_coding"; transcript_name "Aldh1a3-201"; exon_number 12; exon_id "ENSMUSE00000199940.2"; level 2; protein_id "ENSMUSP00000015278.8"; transcript_support_level "1"; mgi_id "MGI:1861722"; tag "NAGNAG_splice_site"; tag "basic"; tag "Ensembl_canonical"; tag "GENCODE_Primary"; tag "appris_principal_1"; tag "CCDS"; ccdsid "CCDS21345.1"; havana_gene "OTTMUSG00000036917.1"; havana_transcript "OTTMUST00000094854.1";
chr7	HAVANA	CDS	66048436	66048510	0	-	1	gene_id "ENSMUSG00000015134.16"; transcript_id "ENSMUST00000015278.15"; gene_type "protein_coding"; gene_name "Aldh1a3"; transcript_type "protein_coding"; transcript_name "Aldh1a3-201"; exon_number 12; exon_id "ENSMUSE00000199940.2"; level 2; protein_id "ENSMUSP00000015278.8"; transcript_support_level "1"; mgi_id "MGI:1861722"; tag "NAGNAG_splice_site"; tag "basic"; tag "Ensembl_canonical"; tag "GENCODE_Primary"; tag "appris_principal_1"; tag "CCDS"; ccdsid "CCDS21345.1"; havana_gene "OTTMUSG00000036917.1"; havana_transcript "OTTMUST00000094854.1";
chr7	HAVANA	exon	66049643	66049983	0	-	.	gene_id "ENSMUSG00000015134.16"; transcript_id "ENSMUST00000173756.2"; gene_type "protein_coding"; gene_name "Aldh1a3"; transcript_type "retained_intron"; transcript_name "Aldh1a3-202"; exon_number 3; exon_id "ENSMUSE00000941791.2"; level 2; transcript_support_level "5"; mgi_id "MGI:1861722"; havana_gene "OTTMUSG00000036917.1"; havana_transcript "OTTMUST00000094855.1";
chr7	HAVANA	transcript	66049643	66055750	0	-	.	gene_id "ENSMUSG00000015134.16"; transcript_id "ENSMUST00000173756.2"; gene_type "protein_coding"; gene_name "Aldh1a3"; transcript_type "retained_intron"; transcript_name "Aldh1a3-202"; level 2; transcript_support_level "5"; mgi_id "MGI:1861722"; havana_gene "OTTMUSG00000036917.1"; havana_transcript "OTTMUST00000094855.1";
chr7	HAVANA	exon	66049826	66049983	0	-	.	gene_id "ENSMUSG00000015134.16"; transcript_id "ENSMUST00000015278.15"; gene_type "protein_coding"; gene_name "Aldh1a3"; transcript_type "protein_coding"; transcript_name "Aldh1a3-201"; exon_number 11; exon_id "ENSMUSE00000199943.2"; level 2; protein_id "ENSMUSP00000015278.8"; transcript_support_level "1"; mgi_id "MGI:1861722"; tag "NAGNAG_splice_site"; tag "basic"; tag "Ensembl_canonical"; tag "GENCODE_Primary"; tag "appris_principal_1"; tag "CCDS"; ccdsid "CCDS21345.1"; havana_gene "OTTMUSG00000036917.1"; havana_transcript "OTTMUST00000094854.1";
chr7	HAVANA	CDS	66049826	66049983	0	-	0	gene_id "ENSMUSG00000015134.16"; transcript_id "ENSMUST00000015278.15"; gene_type "protein_coding"; gene_name "Aldh1a3"; transcript_type "protein_coding"; transcript_name "Aldh1a3-201"; exon_number 11; exon_id "ENSMUSE00000199943.2"; level 2; protein_id "ENSMUSP00000015278.8"; transcript_support_level "1"; mgi_id "MGI:1861722"; tag "NAGNAG_splice_site"; tag "basic"; tag "Ensembl_canonical"; tag "GENCODE_Primary"; tag "appris_principal_1"; tag "CCDS"; ccdsid "CCDS21345.1"; havana_gene "OTTMUSG00000036917.1"; havana_transcript "OTTMUST00000094854.1";
chr7	HAVANA	exon	66051719	66051883	0	-	.	gene_id "ENSMUSG00000015134.16"; transcript_id "ENSMUST00000015278.15"; gene_type "protein_coding"; gene_name "Aldh1a3"; transcript_type "protein_coding"; transcript_name "Aldh1a3-201"; exon_number 10; exon_id "ENSMUSE00001216826.2"; level 2; protein_id "ENSMUSP00000015278.8"; transcript_support_level "1"; mgi_id "MGI:1861722"; tag "NAGNAG_splice_site"; tag "basic"; tag "Ensembl_canonical"; tag "GENCODE_Primary"; tag "appris_principal_1"; tag "CCDS"; ccdsid "CCDS21345.1"; havana_gene "OTTMUSG00000036917.1"; havana_transcript "OTTMUST00000094854.1";
chr7	HAVANA	CDS	66051719	66051883	0	-	0	gene_id "ENSMUSG00000015134.16"; transcript_id "ENSMUST00000015278.15"; gene_type "protein_coding"; gene_name "Aldh1a3"; transcript_type "protein_coding"; transcript_name "Aldh1a3-201"; exon_number 10; exon_id "ENSMUSE00001216826.2"; level 2; protein_id "ENSMUSP00000015278.8"; transcript_support_level "1"; mgi_id "MGI:1861722"; tag "NAGNAG_splice_site"; tag "basic"; tag "Ensembl_canonical"; tag "GENCODE_Primary"; tag "appris_principal_1"; tag "CCDS"; ccdsid "CCDS21345.1"; havana_gene "OTTMUSG00000036917.1"; havana_transcript "OTTMUST00000094854.1";
chr7	HAVANA	exon	66051719	66051883	0	-	.	gene_id "ENSMUSG00000015134.16"; transcript_id "ENSMUST00000173756.2"; gene_type "protein_coding"; gene_name "Aldh1a3"; transcript_type "retained_intron"; transcript_name "Aldh1a3-202"; exon_number 2; exon_id "ENSMUSE00001216411.2"; level 2; transcript_support_level "5"; mgi_id "MGI:1861722"; havana_gene "OTTMUSG00000036917.1"; havana_transcript "OTTMUST00000094855.1";
chr7	HAVANA	exon	66051797	66051883	0	-	.	gene_id "ENSMUSG00000015134.16"; transcript_id "ENSMUST00000174701.2"; gene_type "protein_coding"; gene_name "Aldh1a3"; transcript_type "protein_coding"; transcript_name "Aldh1a3-205"; exon_number 7; exon_id "ENSMUSE00000930328.2"; level 2; protein_id "ENSMUSP00000133370.2"; transcript_support_level "5"; mgi_id "MGI:1861722"; tag "mRNA_start_NF"; tag "mRNA_end_NF"; tag "cds_start_NF"; tag "cds_end_NF"; tag "NAGNAG_splice_site"; tag "not_organism_supported"; havana_gene "OTTMUSG00000036917.1"; havana_transcript "OTTMUST00000094856.1";
chr7	HAVANA	CDS	66051797	66051883	0	-	0	gene_id "ENSMUSG00000015134.16"; transcript_id "ENSMUST00000174701.2"; gene_type "protein_coding"; gene_name "Aldh1a3"; transcript_type "protein_coding"; transcript_name "Aldh1a3-205"; exon_number 7; exon_id "ENSMUSE00000930328.2"; level 2; protein_id "ENSMUSP00000133370.2"; transcript_support_level "5"; mgi_id "MGI:1861722"; tag "mRNA_start_NF"; tag "mRNA_end_NF"; tag "cds_start_NF"; tag "cds_end_NF"; tag "NAGNAG_splice_site"; tag "not_organism_supported"; havana_gene "OTTMUSG00000036917.1"; havana_transcript "OTTMUST00000094856.1";
chr7	HAVANA	transcript	66051797	66068983	0	-	.	gene_id "ENSMUSG00000015134.16"; transcript_id "ENSMUST00000174701.2"; gene_type "protein_coding"; gene_name "Aldh1a3"; transcript_type "protein_coding"; transcript_name "Aldh1a3-205"; level 2; protein_id "ENSMUSP00000133370.2"; transcript_support_level "5"; mgi_id "MGI:1861722"; tag "mRNA_start_NF"; tag "mRNA_end_NF"; tag "cds_start_NF"; tag "cds_end_NF"; tag "NAGNAG_splice_site"; tag "not_organism_supported"; havana_gene "OTTMUSG00000036917.1"; havana_transcript "OTTMUST00000094856.1";
chr7	HAVANA	exon	66055722	66055750	0	-	.	gene_id "ENSMUSG00000015134.16"; transcript_id "ENSMUST00000173756.2"; gene_type "protein_coding"; gene_name "Aldh1a3"; transcript_type "retained_intron"; transcript_name "Aldh1a3-202"; exon_number 1; exon_id "ENSMUSE00000927489.2"; level 2; transcript_support_level "5"; mgi_id "MGI:1861722"; havana_gene "OTTMUSG00000036917.1"; havana_transcript "OTTMUST00000094855.1";
chr7	HAVANA	exon	66055722	66055906	0	-	.	gene_id "ENSMUSG00000015134.16"; transcript_id "ENSMUST00000015278.15"; gene_type "protein_coding"; gene_name "Aldh1a3"; transcript_type "protein_coding"; transcript_name "Aldh1a3-201"; exon_number 9; exon_id "ENSMUSE00000199942.2"; level 2; protein_id "ENSMUSP00000015278.8"; transcript_support_level "1"; mgi_id "MGI:1861722"; tag "NAGNAG_splice_site"; tag "basic"; tag "Ensembl_canonical"; tag "GENCODE_Primary"; tag "appris_principal_1"; tag "CCDS"; ccdsid "CCDS21345.1"; havana_gene "OTTMUSG00000036917.1"; havana_transcript "OTTMUST00000094854.1";
chr7	HAVANA	CDS	66055722	66055906	0	-	2	gene_id "ENSMUSG00000015134.16"; transcript_id "ENSMUST00000015278.15"; gene_type "protein_coding"; gene_name "Aldh1a3"; transcript_type "protein_coding"; transcript_name "Aldh1a3-201"; exon_number 9; exon_id "ENSMUSE00000199942.2"; level 2; protein_id "ENSMUSP00000015278.8"; transcript_support_level "1"; mgi_id "MGI:1861722"; tag "NAGNAG_splice_site"; tag "basic"; tag "Ensembl_canonical"; tag "GENCODE_Primary"; tag "appris_principal_1"; tag "CCDS"; ccdsid "CCDS21345.1"; havana_gene "OTTMUSG00000036917.1"; havana_transcript "OTTMUST00000094854.1";
chr7	HAVANA	exon	66055722	66055906	0	-	.	gene_id "ENSMUSG00000015134.16"; transcript_id "ENSMUST00000174701.2"; gene_type "protein_coding"; gene_name "Aldh1a3"; transcript_type "protein_coding"; transcript_name "Aldh1a3-205"; exon_number 6; exon_id "ENSMUSE00000199942.2"; level 2; protein_id "ENSMUSP00000133370.2"; transcript_support_level "5"; mgi_id "MGI:1861722"; tag "mRNA_start_NF"; tag "mRNA_end_NF"; tag "cds_start_NF"; tag "cds_end_NF"; tag "NAGNAG_splice_site"; tag "not_organism_supported"; havana_gene "OTTMUSG00000036917.1"; havana_transcript "OTTMUST00000094856.1";
chr7	HAVANA	CDS	66055722	66055906	0	-	2	gene_id "ENSMUSG00000015134.16"; transcript_id "ENSMUST00000174701.2"; gene_type "protein_coding"; gene_name "Aldh1a3"; transcript_type "protein_coding"; transcript_name "Aldh1a3-205"; exon_number 6; exon_id "ENSMUSE00000199942.2"; level 2; protein_id "ENSMUSP00000133370.2"; transcript_support_level "5"; mgi_id "MGI:1861722"; tag "mRNA_start_NF"; tag "mRNA_end_NF"; tag "cds_start_NF"; tag "cds_end_NF"; tag "NAGNAG_splice_site"; tag "not_organism_supported"; havana_gene "OTTMUSG00000036917.1"; havana_transcript "OTTMUST00000094856.1";
chr7	HAVANA	exon	66057549	66057651	0	-	.	gene_id "ENSMUSG00000015134.16"; transcript_id "ENSMUST00000015278.15"; gene_type "protein_coding"; gene_name "Aldh1a3"; transcript_type "protein_coding"; transcript_name "Aldh1a3-201"; exon_number 8; exon_id "ENSMUSE00000199932.2"; level 2; protein_id "ENSMUSP00000015278.8"; transcript_support_level "1"; mgi_id "MGI:1861722"; tag "NAGNAG_splice_site"; tag "basic"; tag "Ensembl_canonical"; tag "GENCODE_Primary"; tag "appris_principal_1"; tag "CCDS"; ccdsid "CCDS21345.1"; havana_gene "OTTMUSG00000036917.1"; havana_transcript "OTTMUST00000094854.1";
chr7	HAVANA	CDS	66057549	66057651	0	-	0	gene_id "ENSMUSG00000015134.16"; transcript_id "ENSMUST00000015278.15"; gene_type "protein_coding"; gene_name "Aldh1a3"; transcript_type "protein_coding"; transcript_name "Aldh1a3-201"; exon_number 8; exon_id "ENSMUSE00000199932.2"; level 2; protein_id "ENSMUSP00000015278.8"; transcript_support_level "1"; mgi_id "MGI:1861722"; tag "NAGNAG_splice_site"; tag "basic"; tag "Ensembl_canonical"; tag "GENCODE_Primary"; tag "appris_principal_1"; tag "CCDS"; ccdsid "CCDS21345.1"; havana_gene "OTTMUSG00000036917.1"; havana_transcript "OTTMUST00000094854.1";
chr7	HAVANA	exon	66057549	66057651	0	-	.	gene_id "ENSMUSG00000015134.16"; transcript_id "ENSMUST00000174701.2"; gene_type "protein_coding"; gene_name "Aldh1a3"; transcript_type "protein_coding"; transcript_name "Aldh1a3-205"; exon_number 5; exon_id "ENSMUSE00000199932.2"; level 2; protein_id "ENSMUSP00000133370.2"; transcript_support_level "5"; mgi_id "MGI:1861722"; tag "mRNA_start_NF"; tag "mRNA_end_NF"; tag "cds_start_NF"; tag "cds_end_NF"; tag "NAGNAG_splice_site"; tag "not_organism_supported"; havana_gene "OTTMUSG00000036917.1"; havana_transcript "OTTMUST00000094856.1";
chr7	HAVANA	CDS	66057549	66057651	0	-	0	gene_id "ENSMUSG00000015134.16"; transcript_id "ENSMUST00000174701.2"; gene_type "protein_coding"; gene_name "Aldh1a3"; transcript_type "protein_coding"; transcript_name "Aldh1a3-205"; exon_number 5; exon_id "ENSMUSE00000199932.2"; level 2; protein_id "ENSMUSP00000133370.2"; transcript_support_level "5"; mgi_id "MGI:1861722"; tag "mRNA_start_NF"; tag "mRNA_end_NF"; tag "cds_start_NF"; tag "cds_end_NF"; tag "NAGNAG_splice_site"; tag "not_organism_supported"; havana_gene "OTTMUSG00000036917.1"; havana_transcript "OTTMUST00000094856.1";
chr7	HAVANA	UTR	66058259	66058808	0	-	.	gene_id "ENSMUSG00000015134.16"; transcript_id "ENSMUST00000174209.8"; gene_type "protein_coding"; gene_name "Aldh1a3"; transcript_type "protein_coding"; transcript_name "Aldh1a3-203"; exon_number 7; exon_id "ENSMUSE00000942967.2"; level 2; protein_id "ENSMUSP00000146806.2"; transcript_support_level "1"; mgi_id "MGI:1861722"; tag "basic"; havana_gene "OTTMUSG00000036917.1"; havana_transcript "OTTMUST00000094857.1";
chr7	HAVANA	exon	66058259	66059027	0	-	.	gene_id "ENSMUSG00000015134.16"; transcript_id "ENSMUST00000174209.8"; gene_type "protein_coding"; gene_name "Aldh1a3"; transcript_type "protein_coding"; transcript_name "Aldh1a3-203"; exon_number 7; exon_id "ENSMUSE00000942967.2"; level 2; protein_id "ENSMUSP00000146806.2"; transcript_support_level "1"; mgi_id "MGI:1861722"; tag "basic"; havana_gene "OTTMUSG00000036917.1"; havana_transcript "OTTMUST00000094857.1";
chr7	HAVANA	transcript	66058259	66076337	0	-	.	gene_id "ENSMUSG00000015134.16"; transcript_id "ENSMUST00000174209.8"; gene_type "protein_coding"; gene_name "Aldh1a3"; transcript_type "protein_coding"; transcript_name "Aldh1a3-203"; level 2; protein_id "ENSMUSP00000146806.2"; transcript_support_level "1"; mgi_id "MGI:1861722"; tag "basic"; havana_gene "OTTMUSG00000036917.1"; havana_transcript "OTTMUST00000094857.1";
chr7	HAVANA	UTR	66058705	66058808	0	-	.	gene_id "ENSMUSG00000015134.16"; transcript_id "ENSMUST00000174215.2"; gene_type "protein_coding"; gene_name "Aldh1a3"; transcript_type "protein_coding"; transcript_name "Aldh1a3-204"; exon_number 7; exon_id "ENSMUSE00000937883.2"; level 2; protein_id "ENSMUSP00000146703.2"; transcript_support_level "1"; mgi_id "MGI:1861722"; tag "basic"; havana_gene "OTTMUSG00000036917.1"; havana_transcript "OTTMUST00000094858.1";
chr7	HAVANA	exon	66058705	66059027	0	-	.	gene_id "ENSMUSG00000015134.16"; transcript_id "ENSMUST00000174215.2"; gene_type "protein_coding"; gene_name "Aldh1a3"; transcript_type "protein_coding"; transcript_name "Aldh1a3-204"; exon_number 7; exon_id "ENSMUSE00000937883.2"; level 2; protein_id "ENSMUSP00000146703.2"; transcript_support_level "1"; mgi_id "MGI:1861722"; tag "basic"; havana_gene "OTTMUSG00000036917.1"; havana_transcript "OTTMUST00000094858.1";
chr7	HAVANA	transcript	66058705	66075449	0	-	.	gene_id "ENSMUSG00000015134.16"; transcript_id "ENSMUST00000174215.2"; gene_type "protein_coding"; gene_name "Aldh1a3"; transcript_type "protein_coding"; transcript_name "Aldh1a3-204"; level 2; protein_id "ENSMUSP00000146703.2"; transcript_support_level "1"; mgi_id "MGI:1861722"; tag "basic"; havana_gene "OTTMUSG00000036917.1"; havana_transcript "OTTMUST00000094858.1";
chr7	HAVANA	stop_codon	66058806	66058808	0	-	0	gene_id "ENSMUSG00000015134.16"; transcript_id "ENSMUST00000174209.8"; gene_type "protein_coding"; gene_name "Aldh1a3"; transcript_type "protein_coding"; transcript_name "Aldh1a3-203"; exon_number 7; exon_id "ENSMUSE00000942967.2"; level 2; protein_id "ENSMUSP00000146806.2"; transcript_support_level "1"; mgi_id "MGI:1861722"; tag "basic"; havana_gene "OTTMUSG00000036917.1"; havana_transcript "OTTMUST00000094857.1";
chr7	HAVANA	stop_codon	66058806	66058808	0	-	0	gene_id "ENSMUSG00000015134.16"; transcript_id "ENSMUST00000174215.2"; gene_type "protein_coding"; gene_name "Aldh1a3"; transcript_type "protein_coding"; transcript_name "Aldh1a3-204"; exon_number 7; exon_id "ENSMUSE00000937883.2"; level 2; protein_id "ENSMUSP00000146703.2"; transcript_support_level "1"; mgi_id "MGI:1861722"; tag "basic"; havana_gene "OTTMUSG00000036917.1"; havana_transcript "OTTMUST00000094858.1";
chr7	HAVANA	CDS	66058809	66059027	0	-	0	gene_id "ENSMUSG00000015134.16"; transcript_id "ENSMUST00000174209.8"; gene_type "protein_coding"; gene_name "Aldh1a3"; transcript_type "protein_coding"; transcript_name "Aldh1a3-203"; exon_number 7; exon_id "ENSMUSE00000942967.2"; level 2; protein_id "ENSMUSP00000146806.2"; transcript_support_level "1"; mgi_id "MGI:1861722"; tag "basic"; havana_gene "OTTMUSG00000036917.1"; havana_transcript "OTTMUST00000094857.1";
chr7	HAVANA	CDS	66058809	66059027	0	-	0	gene_id "ENSMUSG00000015134.16"; transcript_id "ENSMUST00000174215.2"; gene_type "protein_coding"; gene_name "Aldh1a3"; transcript_type "protein_coding"; transcript_name "Aldh1a3-204"; exon_number 7; exon_id "ENSMUSE00000937883.2"; level 2; protein_id "ENSMUSP00000146703.2"; transcript_support_level "1"; mgi_id "MGI:1861722"; tag "basic"; havana_gene "OTTMUSG00000036917.1"; havana_transcript "OTTMUST00000094858.1";
chr7	HAVANA	exon	66058914	66059027	0	-	.	gene_id "ENSMUSG00000015134.16"; transcript_id "ENSMUST00000015278.15"; gene_type "protein_coding"; gene_name "Aldh1a3"; transcript_type "protein_coding"; transcript_name "Aldh1a3-201"; exon_number 7; exon_id "ENSMUSE00000199938.2"; level 2; protein_id "ENSMUSP00000015278.8"; transcript_support_level "1"; mgi_id "MGI:1861722"; tag "NAGNAG_splice_site"; tag "basic"; tag "Ensembl_canonical"; tag "GENCODE_Primary"; tag "appris_principal_1"; tag "CCDS"; ccdsid "CCDS21345.1"; havana_gene "OTTMUSG00000036917.1"; havana_transcript "OTTMUST00000094854.1";
chr7	HAVANA	CDS	66058914	66059027	0	-	0	gene_id "ENSMUSG00000015134.16"; transcript_id "ENSMUST00000015278.15"; gene_type "protein_coding"; gene_name "Aldh1a3"; transcript_type "protein_coding"; transcript_name "Aldh1a3-201"; exon_number 7; exon_id "ENSMUSE00000199938.2"; level 2; protein_id "ENSMUSP00000015278.8"; transcript_support_level "1"; mgi_id "MGI:1861722"; tag "NAGNAG_splice_site"; tag "basic"; tag "Ensembl_canonical"; tag "GENCODE_Primary"; tag "appris_principal_1"; tag "CCDS"; ccdsid "CCDS21345.1"; havana_gene "OTTMUSG00000036917.1"; havana_transcript "OTTMUST00000094854.1";
chr7	HAVANA	exon	66061250	66061378	0	-	.	gene_id "ENSMUSG00000015134.16"; transcript_id "ENSMUST00000015278.15"; gene_type "protein_coding"; gene_name "Aldh1a3"; transcript_type "protein_coding"; transcript_name "Aldh1a3-201"; exon_number 6; exon_id "ENSMUSE00001302959.2"; level 2; protein_id "ENSMUSP00000015278.8"; transcript_support_level "1"; mgi_id "MGI:1861722"; tag "NAGNAG_splice_site"; tag "basic"; tag "Ensembl_canonical"; tag "GENCODE_Primary"; tag "appris_principal_1"; tag "CCDS"; ccdsid "CCDS21345.1"; havana_gene "OTTMUSG00000036917.1"; havana_transcript "OTTMUST00000094854.1";
chr7	HAVANA	CDS	66061250	66061378	0	-	0	gene_id "ENSMUSG00000015134.16"; transcript_id "ENSMUST00000015278.15"; gene_type "protein_coding"; gene_name "Aldh1a3"; transcript_type "protein_coding"; transcript_name "Aldh1a3-201"; exon_number 6; exon_id "ENSMUSE00001302959.2"; level 2; protein_id "ENSMUSP00000015278.8"; transcript_support_level "1"; mgi_id "MGI:1861722"; tag "NAGNAG_splice_site"; tag "basic"; tag "Ensembl_canonical"; tag "GENCODE_Primary"; tag "appris_principal_1"; tag "CCDS"; ccdsid "CCDS21345.1"; havana_gene "OTTMUSG00000036917.1"; havana_transcript "OTTMUST00000094854.1";
chr7	HAVANA	exon	66061250	66061378	0	-	.	gene_id "ENSMUSG00000015134.16"; transcript_id "ENSMUST00000174701.2"; gene_type "protein_coding"; gene_name "Aldh1a3"; transcript_type "protein_coding"; transcript_name "Aldh1a3-205"; exon_number 4; exon_id "ENSMUSE00001302959.2"; level 2; protein_id "ENSMUSP00000133370.2"; transcript_support_level "5"; mgi_id "MGI:1861722"; tag "mRNA_start_NF"; tag "mRNA_end_NF"; tag "cds_start_NF"; tag "cds_end_NF"; tag "NAGNAG_splice_site"; tag "not_organism_supported"; havana_gene "OTTMUSG00000036917.1"; havana_transcript "OTTMUST00000094856.1";
chr7	HAVANA	CDS	66061250	66061378	0	-	0	gene_id "ENSMUSG00000015134.16"; transcript_id "ENSMUST00000174701.2"; gene_type "protein_coding"; gene_name "Aldh1a3"; transcript_type "protein_coding"; transcript_name "Aldh1a3-205"; exon_number 4; exon_id "ENSMUSE00001302959.2"; level 2; protein_id "ENSMUSP00000133370.2"; transcript_support_level "5"; mgi_id "MGI:1861722"; tag "mRNA_start_NF"; tag "mRNA_end_NF"; tag "cds_start_NF"; tag "cds_end_NF"; tag "NAGNAG_splice_site"; tag "not_organism_supported"; havana_gene "OTTMUSG00000036917.1"; havana_transcript "OTTMUST00000094856.1";
chr7	HAVANA	exon	66061250	66061378	0	-	.	gene_id "ENSMUSG00000015134.16"; transcript_id "ENSMUST00000174209.8"; gene_type "protein_coding"; gene_name "Aldh1a3"; transcript_type "protein_coding"; transcript_name "Aldh1a3-203"; exon_number 6; exon_id "ENSMUSE00001302959.2"; level 2; protein_id "ENSMUSP00000146806.2"; transcript_support_level "1"; mgi_id "MGI:1861722"; tag "basic"; havana_gene "OTTMUSG00000036917.1"; havana_transcript "OTTMUST00000094857.1";
chr7	HAVANA	CDS	66061250	66061378	0	-	0	gene_id "ENSMUSG00000015134.16"; transcript_id "ENSMUST00000174209.8"; gene_type "protein_coding"; gene_name "Aldh1a3"; transcript_type "protein_coding"; transcript_name "Aldh1a3-203"; exon_number 6; exon_id "ENSMUSE00001302959.2"; level 2; protein_id "ENSMUSP00000146806.2"; transcript_support_level "1"; mgi_id "MGI:1861722"; tag "basic"; havana_gene "OTTMUSG00000036917.1"; havana_transcript "OTTMUST00000094857.1";
chr7	HAVANA	exon	66061250	66061378	0	-	.	gene_id "ENSMUSG00000015134.16"; transcript_id "ENSMUST00000174215.2"; gene_type "protein_coding"; gene_name "Aldh1a3"; transcript_type "protein_coding"; transcript_name "Aldh1a3-204"; exon_number 6; exon_id "ENSMUSE00001302959.2"; level 2; protein_id "ENSMUSP00000146703.2"; transcript_support_level "1"; mgi_id "MGI:1861722"; tag "basic"; havana_gene "OTTMUSG00000036917.1"; havana_transcript "OTTMUST00000094858.1";
chr7	HAVANA	CDS	66061250	66061378	0	-	0	gene_id "ENSMUSG00000015134.16"; transcript_id "ENSMUST00000174215.2"; gene_type "protein_coding"; gene_name "Aldh1a3"; transcript_type "protein_coding"; transcript_name "Aldh1a3-204"; exon_number 6; exon_id "ENSMUSE00001302959.2"; level 2; protein_id "ENSMUSP00000146703.2"; transcript_support_level "1"; mgi_id "MGI:1861722"; tag "basic"; havana_gene "OTTMUSG00000036917.1"; havana_transcript "OTTMUST00000094858.1";
chr7	HAVANA	exon	66062106	66062167	0	-	.	gene_id "ENSMUSG00000015134.16"; transcript_id "ENSMUST00000015278.15"; gene_type "protein_coding"; gene_name "Aldh1a3"; transcript_type "protein_coding"; transcript_name "Aldh1a3-201"; exon_number 5; exon_id "ENSMUSE00001242932.2"; level 2; protein_id "ENSMUSP00000015278.8"; transcript_support_level "1"; mgi_id "MGI:1861722"; tag "NAGNAG_splice_site"; tag "basic"; tag "Ensembl_canonical"; tag "GENCODE_Primary"; tag "appris_principal_1"; tag "CCDS"; ccdsid "CCDS21345.1"; havana_gene "OTTMUSG00000036917.1"; havana_transcript "OTTMUST00000094854.1";
chr7	HAVANA	CDS	66062106	66062167	0	-	2	gene_id "ENSMUSG00000015134.16"; transcript_id "ENSMUST00000015278.15"; gene_type "protein_coding"; gene_name "Aldh1a3"; transcript_type "protein_coding"; transcript_name "Aldh1a3-201"; exon_number 5; exon_id "ENSMUSE00001242932.2"; level 2; protein_id "ENSMUSP00000015278.8"; transcript_support_level "1"; mgi_id "MGI:1861722"; tag "NAGNAG_splice_site"; tag "basic"; tag "Ensembl_canonical"; tag "GENCODE_Primary"; tag "appris_principal_1"; tag "CCDS"; ccdsid "CCDS21345.1"; havana_gene "OTTMUSG00000036917.1"; havana_transcript "OTTMUST00000094854.1";
chr7	HAVANA	exon	66062106	66062167	0	-	.	gene_id "ENSMUSG00000015134.16"; transcript_id "ENSMUST00000174701.2"; gene_type "protein_coding"; gene_name "Aldh1a3"; transcript_type "protein_coding"; transcript_name "Aldh1a3-205"; exon_number 3; exon_id "ENSMUSE00001242932.2"; level 2; protein_id "ENSMUSP00000133370.2"; transcript_support_level "5"; mgi_id "MGI:1861722"; tag "mRNA_start_NF"; tag "mRNA_end_NF"; tag "cds_start_NF"; tag "cds_end_NF"; tag "NAGNAG_splice_site"; tag "not_organism_supported"; havana_gene "OTTMUSG00000036917.1"; havana_transcript "OTTMUST00000094856.1";
chr7	HAVANA	CDS	66062106	66062167	0	-	2	gene_id "ENSMUSG00000015134.16"; transcript_id "ENSMUST00000174701.2"; gene_type "protein_coding"; gene_name "Aldh1a3"; transcript_type "protein_coding"; transcript_name "Aldh1a3-205"; exon_number 3; exon_id "ENSMUSE00001242932.2"; level 2; protein_id "ENSMUSP00000133370.2"; transcript_support_level "5"; mgi_id "MGI:1861722"; tag "mRNA_start_NF"; tag "mRNA_end_NF"; tag "cds_start_NF"; tag "cds_end_NF"; tag "NAGNAG_splice_site"; tag "not_organism_supported"; havana_gene "OTTMUSG00000036917.1"; havana_transcript "OTTMUST00000094856.1";
chr7	HAVANA	exon	66062106	66062167	0	-	.	gene_id "ENSMUSG00000015134.16"; transcript_id "ENSMUST00000174209.8"; gene_type "protein_coding"; gene_name "Aldh1a3"; transcript_type "protein_coding"; transcript_name "Aldh1a3-203"; exon_number 5; exon_id "ENSMUSE00001242932.2"; level 2; protein_id "ENSMUSP00000146806.2"; transcript_support_level "1"; mgi_id "MGI:1861722"; tag "basic"; havana_gene "OTTMUSG00000036917.1"; havana_transcript "OTTMUST00000094857.1";
chr7	HAVANA	CDS	66062106	66062167	0	-	2	gene_id "ENSMUSG00000015134.16"; transcript_id "ENSMUST00000174209.8"; gene_type "protein_coding"; gene_name "Aldh1a3"; transcript_type "protein_coding"; transcript_name "Aldh1a3-203"; exon_number 5; exon_id "ENSMUSE00001242932.2"; level 2; protein_id "ENSMUSP00000146806.2"; transcript_support_level "1"; mgi_id "MGI:1861722"; tag "basic"; havana_gene "OTTMUSG00000036917.1"; havana_transcript "OTTMUST00000094857.1";
chr7	HAVANA	exon	66062106	66062167	0	-	.	gene_id "ENSMUSG00000015134.16"; transcript_id "ENSMUST00000174215.2"; gene_type "protein_coding"; gene_name "Aldh1a3"; transcript_type "protein_coding"; transcript_name "Aldh1a3-204"; exon_number 5; exon_id "ENSMUSE00001242932.2"; level 2; protein_id "ENSMUSP00000146703.2"; transcript_support_level "1"; mgi_id "MGI:1861722"; tag "basic"; havana_gene "OTTMUSG00000036917.1"; havana_transcript "OTTMUST00000094858.1";
chr7	HAVANA	CDS	66062106	66062167	0	-	2	gene_id "ENSMUSG00000015134.16"; transcript_id "ENSMUST00000174215.2"; gene_type "protein_coding"; gene_name "Aldh1a3"; transcript_type "protein_coding"; transcript_name "Aldh1a3-204"; exon_number 5; exon_id "ENSMUSE00001242932.2"; level 2; protein_id "ENSMUSP00000146703.2"; transcript_support_level "1"; mgi_id "MGI:1861722"; tag "basic"; havana_gene "OTTMUSG00000036917.1"; havana_transcript "OTTMUST00000094858.1";
chr7	HAVANA	CDS	66062649	66062766	0	-	0	gene_id "ENSMUSG00000015134.16"; transcript_id "ENSMUST00000174209.8"; gene_type "protein_coding"; gene_name "Aldh1a3"; transcript_type "protein_coding"; transcript_name "Aldh1a3-203"; exon_number 4; exon_id "ENSMUSE00001228495.2"; level 2; protein_id "ENSMUSP00000146806.2"; transcript_support_level "1"; mgi_id "MGI:1861722"; tag "basic"; havana_gene "OTTMUSG00000036917.1"; havana_transcript "OTTMUST00000094857.1";
chr7	HAVANA	CDS	66062649	66062766	0	-	0	gene_id "ENSMUSG00000015134.16"; transcript_id "ENSMUST00000174215.2"; gene_type "protein_coding"; gene_name "Aldh1a3"; transcript_type "protein_coding"; transcript_name "Aldh1a3-204"; exon_number 4; exon_id "ENSMUSE00001228495.2"; level 2; protein_id "ENSMUSP00000146703.2"; transcript_support_level "1"; mgi_id "MGI:1861722"; tag "basic"; havana_gene "OTTMUSG00000036917.1"; havana_transcript "OTTMUST00000094858.1";
chr7	HAVANA	exon	66062649	66062778	0	-	.	gene_id "ENSMUSG00000015134.16"; transcript_id "ENSMUST00000015278.15"; gene_type "protein_coding"; gene_name "Aldh1a3"; transcript_type "protein_coding"; transcript_name "Aldh1a3-201"; exon_number 4; exon_id "ENSMUSE00001212972.2"; level 2; protein_id "ENSMUSP00000015278.8"; transcript_support_level "1"; mgi_id "MGI:1861722"; tag "NAGNAG_splice_site"; tag "basic"; tag "Ensembl_canonical"; tag "GENCODE_Primary"; tag "appris_principal_1"; tag "CCDS"; ccdsid "CCDS21345.1"; havana_gene "OTTMUSG00000036917.1"; havana_transcript "OTTMUST00000094854.1";
chr7	HAVANA	CDS	66062649	66062778	0	-	0	gene_id "ENSMUSG00000015134.16"; transcript_id "ENSMUST00000015278.15"; gene_type "protein_coding"; gene_name "Aldh1a3"; transcript_type "protein_coding"; transcript_name "Aldh1a3-201"; exon_number 4; exon_id "ENSMUSE00001212972.2"; level 2; protein_id "ENSMUSP00000015278.8"; transcript_support_level "1"; mgi_id "MGI:1861722"; tag "NAGNAG_splice_site"; tag "basic"; tag "Ensembl_canonical"; tag "GENCODE_Primary"; tag "appris_principal_1"; tag "CCDS"; ccdsid "CCDS21345.1"; havana_gene "OTTMUSG00000036917.1"; havana_transcript "OTTMUST00000094854.1";
chr7	HAVANA	exon	66062649	66062778	0	-	.	gene_id "ENSMUSG00000015134.16"; transcript_id "ENSMUST00000174701.2"; gene_type "protein_coding"; gene_name "Aldh1a3"; transcript_type "protein_coding"; transcript_name "Aldh1a3-205"; exon_number 2; exon_id "ENSMUSE00001212972.2"; level 2; protein_id "ENSMUSP00000133370.2"; transcript_support_level "5"; mgi_id "MGI:1861722"; tag "mRNA_start_NF"; tag "mRNA_end_NF"; tag "cds_start_NF"; tag "cds_end_NF"; tag "NAGNAG_splice_site"; tag "not_organism_supported"; havana_gene "OTTMUSG00000036917.1"; havana_transcript "OTTMUST00000094856.1";
chr7	HAVANA	CDS	66062649	66062778	0	-	0	gene_id "ENSMUSG00000015134.16"; transcript_id "ENSMUST00000174701.2"; gene_type "protein_coding"; gene_name "Aldh1a3"; transcript_type "protein_coding"; transcript_name "Aldh1a3-205"; exon_number 2; exon_id "ENSMUSE00001212972.2"; level 2; protein_id "ENSMUSP00000133370.2"; transcript_support_level "5"; mgi_id "MGI:1861722"; tag "mRNA_start_NF"; tag "mRNA_end_NF"; tag "cds_start_NF"; tag "cds_end_NF"; tag "NAGNAG_splice_site"; tag "not_organism_supported"; havana_gene "OTTMUSG00000036917.1"; havana_transcript "OTTMUST00000094856.1";
chr7	HAVANA	exon	66062649	66062778	0	-	.	gene_id "ENSMUSG00000015134.16"; transcript_id "ENSMUST00000174209.8"; gene_type "protein_coding"; gene_name "Aldh1a3"; transcript_type "protein_coding"; transcript_name "Aldh1a3-203"; exon_number 4; exon_id "ENSMUSE00001228495.2"; level 2; protein_id "ENSMUSP00000146806.2"; transcript_support_level "1"; mgi_id "MGI:1861722"; tag "basic"; havana_gene "OTTMUSG00000036917.1"; havana_transcript "OTTMUST00000094857.1";
chr7	HAVANA	exon	66062649	66062778	0	-	.	gene_id "ENSMUSG00000015134.16"; transcript_id "ENSMUST00000174215.2"; gene_type "protein_coding"; gene_name "Aldh1a3"; transcript_type "protein_coding"; transcript_name "Aldh1a3-204"; exon_number 4; exon_id "ENSMUSE00001228495.2"; level 2; protein_id "ENSMUSP00000146703.2"; transcript_support_level "1"; mgi_id "MGI:1861722"; tag "basic"; havana_gene "OTTMUSG00000036917.1"; havana_transcript "OTTMUST00000094858.1";
chr7	HAVANA	start_codon	66062764	66062766	0	-	0	gene_id "ENSMUSG00000015134.16"; transcript_id "ENSMUST00000174209.8"; gene_type "protein_coding"; gene_name "Aldh1a3"; transcript_type "protein_coding"; transcript_name "Aldh1a3-203"; exon_number 4; exon_id "ENSMUSE00001228495.2"; level 2; protein_id "ENSMUSP00000146806.2"; transcript_support_level "1"; mgi_id "MGI:1861722"; tag "basic"; havana_gene "OTTMUSG00000036917.1"; havana_transcript "OTTMUST00000094857.1";
chr7	HAVANA	start_codon	66062764	66062766	0	-	0	gene_id "ENSMUSG00000015134.16"; transcript_id "ENSMUST00000174215.2"; gene_type "protein_coding"; gene_name "Aldh1a3"; transcript_type "protein_coding"; transcript_name "Aldh1a3-204"; exon_number 4; exon_id "ENSMUSE00001228495.2"; level 2; protein_id "ENSMUSP00000146703.2"; transcript_support_level "1"; mgi_id "MGI:1861722"; tag "basic"; havana_gene "OTTMUSG00000036917.1"; havana_transcript "OTTMUST00000094858.1";
chr7	HAVANA	UTR	66062767	66062778	0	-	.	gene_id "ENSMUSG00000015134.16"; transcript_id "ENSMUST00000174209.8"; gene_type "protein_coding"; gene_name "Aldh1a3"; transcript_type "protein_coding"; transcript_name "Aldh1a3-203"; exon_number 4; exon_id "ENSMUSE00001228495.2"; level 2; protein_id "ENSMUSP00000146806.2"; transcript_support_level "1"; mgi_id "MGI:1861722"; tag "basic"; havana_gene "OTTMUSG00000036917.1"; havana_transcript "OTTMUST00000094857.1";
chr7	HAVANA	UTR	66062767	66062778	0	-	.	gene_id "ENSMUSG00000015134.16"; transcript_id "ENSMUST00000174215.2"; gene_type "protein_coding"; gene_name "Aldh1a3"; transcript_type "protein_coding"; transcript_name "Aldh1a3-204"; exon_number 4; exon_id "ENSMUSE00001228495.2"; level 2; protein_id "ENSMUSP00000146703.2"; transcript_support_level "1"; mgi_id "MGI:1861722"; tag "basic"; havana_gene "OTTMUSG00000036917.1"; havana_transcript "OTTMUST00000094858.1";
chr7	HAVANA	exon	66068851	66068983	0	-	.	gene_id "ENSMUSG00000015134.16"; transcript_id "ENSMUST00000174701.2"; gene_type "protein_coding"; gene_name "Aldh1a3"; transcript_type "protein_coding"; transcript_name "Aldh1a3-205"; exon_number 1; exon_id "ENSMUSE00000943922.2"; level 2; protein_id "ENSMUSP00000133370.2"; transcript_support_level "5"; mgi_id "MGI:1861722"; tag "mRNA_start_NF"; tag "mRNA_end_NF"; tag "cds_start_NF"; tag "cds_end_NF"; tag "NAGNAG_splice_site"; tag "not_organism_supported"; havana_gene "OTTMUSG00000036917.1"; havana_transcript "OTTMUST00000094856.1";
chr7	HAVANA	CDS	66068851	66068983	0	-	1	gene_id "ENSMUSG00000015134.16"; transcript_id "ENSMUST00000174701.2"; gene_type "protein_coding"; gene_name "Aldh1a3"; transcript_type "protein_coding"; transcript_name "Aldh1a3-205"; exon_number 1; exon_id "ENSMUSE00000943922.2"; level 2; protein_id "ENSMUSP00000133370.2"; transcript_support_level "5"; mgi_id "MGI:1861722"; tag "mRNA_start_NF"; tag "mRNA_end_NF"; tag "cds_start_NF"; tag "cds_end_NF"; tag "NAGNAG_splice_site"; tag "not_organism_supported"; havana_gene "OTTMUSG00000036917.1"; havana_transcript "OTTMUST00000094856.1";
chr7	HAVANA	exon	66068851	66068991	0	-	.	gene_id "ENSMUSG00000015134.16"; transcript_id "ENSMUST00000015278.15"; gene_type "protein_coding"; gene_name "Aldh1a3"; transcript_type "protein_coding"; transcript_name "Aldh1a3-201"; exon_number 3; exon_id "ENSMUSE00001237125.2"; level 2; protein_id "ENSMUSP00000015278.8"; transcript_support_level "1"; mgi_id "MGI:1861722"; tag "NAGNAG_splice_site"; tag "basic"; tag "Ensembl_canonical"; tag "GENCODE_Primary"; tag "appris_principal_1"; tag "CCDS"; ccdsid "CCDS21345.1"; havana_gene "OTTMUSG00000036917.1"; havana_transcript "OTTMUST00000094854.1";
chr7	HAVANA	CDS	66068851	66068991	0	-	0	gene_id "ENSMUSG00000015134.16"; transcript_id "ENSMUST00000015278.15"; gene_type "protein_coding"; gene_name "Aldh1a3"; transcript_type "protein_coding"; transcript_name "Aldh1a3-201"; exon_number 3; exon_id "ENSMUSE00001237125.2"; level 2; protein_id "ENSMUSP00000015278.8"; transcript_support_level "1"; mgi_id "MGI:1861722"; tag "NAGNAG_splice_site"; tag "basic"; tag "Ensembl_canonical"; tag "GENCODE_Primary"; tag "appris_principal_1"; tag "CCDS"; ccdsid "CCDS21345.1"; havana_gene "OTTMUSG00000036917.1"; havana_transcript "OTTMUST00000094854.1";
chr7	HAVANA	exon	66068851	66068991	0	-	.	gene_id "ENSMUSG00000015134.16"; transcript_id "ENSMUST00000174209.8"; gene_type "protein_coding"; gene_name "Aldh1a3"; transcript_type "protein_coding"; transcript_name "Aldh1a3-203"; exon_number 3; exon_id "ENSMUSE00001245958.2"; level 2; protein_id "ENSMUSP00000146806.2"; transcript_support_level "1"; mgi_id "MGI:1861722"; tag "basic"; havana_gene "OTTMUSG00000036917.1"; havana_transcript "OTTMUST00000094857.1";
chr7	HAVANA	UTR	66068851	66068991	0	-	.	gene_id "ENSMUSG00000015134.16"; transcript_id "ENSMUST00000174209.8"; gene_type "protein_coding"; gene_name "Aldh1a3"; transcript_type "protein_coding"; transcript_name "Aldh1a3-203"; exon_number 3; exon_id "ENSMUSE00001245958.2"; level 2; protein_id "ENSMUSP00000146806.2"; transcript_support_level "1"; mgi_id "MGI:1861722"; tag "basic"; havana_gene "OTTMUSG00000036917.1"; havana_transcript "OTTMUST00000094857.1";
chr7	HAVANA	exon	66068851	66068991	0	-	.	gene_id "ENSMUSG00000015134.16"; transcript_id "ENSMUST00000174215.2"; gene_type "protein_coding"; gene_name "Aldh1a3"; transcript_type "protein_coding"; transcript_name "Aldh1a3-204"; exon_number 3; exon_id "ENSMUSE00001245958.2"; level 2; protein_id "ENSMUSP00000146703.2"; transcript_support_level "1"; mgi_id "MGI:1861722"; tag "basic"; havana_gene "OTTMUSG00000036917.1"; havana_transcript "OTTMUST00000094858.1";
chr7	HAVANA	UTR	66068851	66068991	0	-	.	gene_id "ENSMUSG00000015134.16"; transcript_id "ENSMUST00000174215.2"; gene_type "protein_coding"; gene_name "Aldh1a3"; transcript_type "protein_coding"; transcript_name "Aldh1a3-204"; exon_number 3; exon_id "ENSMUSE00001245958.2"; level 2; protein_id "ENSMUSP00000146703.2"; transcript_support_level "1"; mgi_id "MGI:1861722"; tag "basic"; havana_gene "OTTMUSG00000036917.1"; havana_transcript "OTTMUST00000094858.1";
chr7	HAVANA	exon	66071959	66072063	0	-	.	gene_id "ENSMUSG00000015134.16"; transcript_id "ENSMUST00000015278.15"; gene_type "protein_coding"; gene_name "Aldh1a3"; transcript_type "protein_coding"; transcript_name "Aldh1a3-201"; exon_number 2; exon_id "ENSMUSE00001205812.2"; level 2; protein_id "ENSMUSP00000015278.8"; transcript_support_level "1"; mgi_id "MGI:1861722"; tag "NAGNAG_splice_site"; tag "basic"; tag "Ensembl_canonical"; tag "GENCODE_Primary"; tag "appris_principal_1"; tag "CCDS"; ccdsid "CCDS21345.1"; havana_gene "OTTMUSG00000036917.1"; havana_transcript "OTTMUST00000094854.1";
chr7	HAVANA	CDS	66071959	66072063	0	-	0	gene_id "ENSMUSG00000015134.16"; transcript_id "ENSMUST00000015278.15"; gene_type "protein_coding"; gene_name "Aldh1a3"; transcript_type "protein_coding"; transcript_name "Aldh1a3-201"; exon_number 2; exon_id "ENSMUSE00001205812.2"; level 2; protein_id "ENSMUSP00000015278.8"; transcript_support_level "1"; mgi_id "MGI:1861722"; tag "NAGNAG_splice_site"; tag "basic"; tag "Ensembl_canonical"; tag "GENCODE_Primary"; tag "appris_principal_1"; tag "CCDS"; ccdsid "CCDS21345.1"; havana_gene "OTTMUSG00000036917.1"; havana_transcript "OTTMUST00000094854.1";
chr7	HAVANA	exon	66071959	66072063	0	-	.	gene_id "ENSMUSG00000015134.16"; transcript_id "ENSMUST00000174209.8"; gene_type "protein_coding"; gene_name "Aldh1a3"; transcript_type "protein_coding"; transcript_name "Aldh1a3-203"; exon_number 2; exon_id "ENSMUSE00001263786.2"; level 2; protein_id "ENSMUSP00000146806.2"; transcript_support_level "1"; mgi_id "MGI:1861722"; tag "basic"; havana_gene "OTTMUSG00000036917.1"; havana_transcript "OTTMUST00000094857.1";
chr7	HAVANA	UTR	66071959	66072063	0	-	.	gene_id "ENSMUSG00000015134.16"; transcript_id "ENSMUST00000174209.8"; gene_type "protein_coding"; gene_name "Aldh1a3"; transcript_type "protein_coding"; transcript_name "Aldh1a3-203"; exon_number 2; exon_id "ENSMUSE00001263786.2"; level 2; protein_id "ENSMUSP00000146806.2"; transcript_support_level "1"; mgi_id "MGI:1861722"; tag "basic"; havana_gene "OTTMUSG00000036917.1"; havana_transcript "OTTMUST00000094857.1";
chr7	HAVANA	exon	66071959	66072063	0	-	.	gene_id "ENSMUSG00000015134.16"; transcript_id "ENSMUST00000174215.2"; gene_type "protein_coding"; gene_name "Aldh1a3"; transcript_type "protein_coding"; transcript_name "Aldh1a3-204"; exon_number 2; exon_id "ENSMUSE00001263786.2"; level 2; protein_id "ENSMUSP00000146703.2"; transcript_support_level "1"; mgi_id "MGI:1861722"; tag "basic"; havana_gene "OTTMUSG00000036917.1"; havana_transcript "OTTMUST00000094858.1";
chr7	HAVANA	UTR	66071959	66072063	0	-	.	gene_id "ENSMUSG00000015134.16"; transcript_id "ENSMUST00000174215.2"; gene_type "protein_coding"; gene_name "Aldh1a3"; transcript_type "protein_coding"; transcript_name "Aldh1a3-204"; exon_number 2; exon_id "ENSMUSE00001263786.2"; level 2; protein_id "ENSMUSP00000146703.2"; transcript_support_level "1"; mgi_id "MGI:1861722"; tag "basic"; havana_gene "OTTMUSG00000036917.1"; havana_transcript "OTTMUST00000094858.1";
chr7	HAVANA	exon	66075274	66075449	0	-	.	gene_id "ENSMUSG00000015134.16"; transcript_id "ENSMUST00000174215.2"; gene_type "protein_coding"; gene_name "Aldh1a3"; transcript_type "protein_coding"; transcript_name "Aldh1a3-204"; exon_number 1; exon_id "ENSMUSE00000944107.2"; level 2; protein_id "ENSMUSP00000146703.2"; transcript_support_level "1"; mgi_id "MGI:1861722"; tag "basic"; havana_gene "OTTMUSG00000036917.1"; havana_transcript "OTTMUST00000094858.1";
chr7	HAVANA	UTR	66075274	66075449	0	-	.	gene_id "ENSMUSG00000015134.16"; transcript_id "ENSMUST00000174215.2"; gene_type "protein_coding"; gene_name "Aldh1a3"; transcript_type "protein_coding"; transcript_name "Aldh1a3-204"; exon_number 1; exon_id "ENSMUSE00000944107.2"; level 2; protein_id "ENSMUSP00000146703.2"; transcript_support_level "1"; mgi_id "MGI:1861722"; tag "basic"; havana_gene "OTTMUSG00000036917.1"; havana_transcript "OTTMUST00000094858.1";
chr7	HAVANA	exon	66076178	66076337	0	-	.	gene_id "ENSMUSG00000015134.16"; transcript_id "ENSMUST00000174209.8"; gene_type "protein_coding"; gene_name "Aldh1a3"; transcript_type "protein_coding"; transcript_name "Aldh1a3-203"; exon_number 1; exon_id "ENSMUSE00000928219.2"; level 2; protein_id "ENSMUSP00000146806.2"; transcript_support_level "1"; mgi_id "MGI:1861722"; tag "basic"; havana_gene "OTTMUSG00000036917.1"; havana_transcript "OTTMUST00000094857.1";
chr7	HAVANA	UTR	66076178	66076337	0	-	.	gene_id "ENSMUSG00000015134.16"; transcript_id "ENSMUST00000174209.8"; gene_type "protein_coding"; gene_name "Aldh1a3"; transcript_type "protein_coding"; transcript_name "Aldh1a3-203"; exon_number 1; exon_id "ENSMUSE00000928219.2"; level 2; protein_id "ENSMUSP00000146806.2"; transcript_support_level "1"; mgi_id "MGI:1861722"; tag "basic"; havana_gene "OTTMUSG00000036917.1"; havana_transcript "OTTMUST00000094857.1";
chr7	HAVANA	CDS	66077062	66077160	0	-	0	gene_id "ENSMUSG00000015134.16"; transcript_id "ENSMUST00000015278.15"; gene_type "protein_coding"; gene_name "Aldh1a3"; transcript_type "protein_coding"; transcript_name "Aldh1a3-201"; exon_number 1; exon_id "ENSMUSE00000367192.7"; level 2; protein_id "ENSMUSP00000015278.8"; transcript_support_level "1"; mgi_id "MGI:1861722"; tag "NAGNAG_splice_site"; tag "basic"; tag "Ensembl_canonical"; tag "GENCODE_Primary"; tag "appris_principal_1"; tag "CCDS"; ccdsid "CCDS21345.1"; havana_gene "OTTMUSG00000036917.1"; havana_transcript "OTTMUST00000094854.1";
chr7	HAVANA	exon	66077062	66077265	0	-	.	gene_id "ENSMUSG00000015134.16"; transcript_id "ENSMUST00000015278.15"; gene_type "protein_coding"; gene_name "Aldh1a3"; transcript_type "protein_coding"; transcript_name "Aldh1a3-201"; exon_number 1; exon_id "ENSMUSE00000367192.7"; level 2; protein_id "ENSMUSP00000015278.8"; transcript_support_level "1"; mgi_id "MGI:1861722"; tag "NAGNAG_splice_site"; tag "basic"; tag "Ensembl_canonical"; tag "GENCODE_Primary"; tag "appris_principal_1"; tag "CCDS"; ccdsid "CCDS21345.1"; havana_gene "OTTMUSG00000036917.1"; havana_transcript "OTTMUST00000094854.1";
chr7	HAVANA	start_codon	66077158	66077160	0	-	0	gene_id "ENSMUSG00000015134.16"; transcript_id "ENSMUST00000015278.15"; gene_type "protein_coding"; gene_name "Aldh1a3"; transcript_type "protein_coding"; transcript_name "Aldh1a3-201"; exon_number 1; exon_id "ENSMUSE00000367192.7"; level 2; protein_id "ENSMUSP00000015278.8"; transcript_support_level "1"; mgi_id "MGI:1861722"; tag "NAGNAG_splice_site"; tag "basic"; tag "Ensembl_canonical"; tag "GENCODE_Primary"; tag "appris_principal_1"; tag "CCDS"; ccdsid "CCDS21345.1"; havana_gene "OTTMUSG00000036917.1"; havana_transcript "OTTMUST00000094854.1";
chr7	HAVANA	UTR	66077161	66077265	0	-	.	gene_id "ENSMUSG00000015134.16"; transcript_id "ENSMUST00000015278.15"; gene_type "protein_coding"; gene_name "Aldh1a3"; transcript_type "protein_coding"; transcript_name "Aldh1a3-201"; exon_number 1; exon_id "ENSMUSE00000367192.7"; level 2; protein_id "ENSMUSP00000015278.8"; transcript_support_level "1"; mgi_id "MGI:1861722"; tag "NAGNAG_splice_site"; tag "basic"; tag "Ensembl_canonical"; tag "GENCODE_Primary"; tag "appris_principal_1"; tag "CCDS"; ccdsid "CCDS21345.1"; havana_gene "OTTMUSG00000036917.1"; havana_transcript "OTTMUST00000094854.1";
chr7	HAVANA	exon	66080349	66080650	0	-	.	gene_id "ENSMUSG00000135304.1"; transcript_id "ENSMUST00000329399.1"; gene_type "lncRNA"; gene_name "ENSMUSG00000135304"; transcript_type "lncRNA"; transcript_name "ENSMUST00000329399"; exon_number 3; exon_id "ENSMUSE00001649421.1"; level 2; tag "basic"; tag "Ensembl_canonical"; tag "GENCODE_Primary"; tag "TAGENE";
chr7	ENSEMBL_gcm37	exon	66080349	66080650	0.0140982981889967	-	.	gene_id "ENSMUSG00000135304.1"; transcript_id "ENSMUSG00000135304.1_tx_2"; exon_id "chr7_66080349_66080650_-"; exonnum "4"; txlen "756";
chr7	HAVANA	gene	66080349	66091535	0	-	.	gene_id "ENSMUSG00000135304.1"; gene_type "lncRNA"; gene_name "ENSMUSG00000135304"; level 2;
chr7	HAVANA	transcript	66080349	66091535	0	-	.	gene_id "ENSMUSG00000135304.1"; transcript_id "ENSMUST00000329399.1"; gene_type "lncRNA"; gene_name "ENSMUSG00000135304"; transcript_type "lncRNA"; transcript_name "ENSMUST00000329399"; level 2; tag "basic"; tag "Ensembl_canonical"; tag "GENCODE_Primary"; tag "TAGENE";
chr7	HAVANA	exon	66083112	66083189	0	-	.	gene_id "ENSMUSG00000135304.1"; transcript_id "ENSMUST00000329399.1"; gene_type "lncRNA"; gene_name "ENSMUSG00000135304"; transcript_type "lncRNA"; transcript_name "ENSMUST00000329399"; exon_number 2; exon_id "ENSMUSE00001649422.1"; level 2; tag "basic"; tag "Ensembl_canonical"; tag "GENCODE_Primary"; tag "TAGENE";
chr7	ENSEMBL_gcm37	exon	66083112	66083189	0.0140982981889967	-	.	gene_id "ENSMUSG00000135304.1"; transcript_id "ENSMUSG00000135304.1_tx_2"; exon_id "chr7_66083112_66083189_-"; exonnum "3"; txlen "756";
chr7	sragcm37_mid	exon	66087725	66087931	0.0140982981889967	-	.	gene_id "ENSMUSG00000135304.1"; transcript_id "ENSMUSG00000135304.1_tx_2"; exon_id "chr7_66087725_66087931_-"; exonnum "2"; txlen "756";
chr7	HAVANA	exon	66091367	66091535	0	-	.	gene_id "ENSMUSG00000135304.1"; transcript_id "ENSMUST00000329399.1"; gene_type "lncRNA"; gene_name "ENSMUSG00000135304"; transcript_type "lncRNA"; transcript_name "ENSMUST00000329399"; exon_number 1; exon_id "ENSMUSE00001649420.1"; level 2; tag "basic"; tag "Ensembl_canonical"; tag "GENCODE_Primary"; tag "TAGENE";
chr7	ENSEMBL_gcm37	exon	66091367	66091535	0.0140982981889967	-	.	gene_id "ENSMUSG00000135304.1"; transcript_id "ENSMUSG00000135304.1_tx_2"; exon_id "chr7_66091367_66091535_-"; exonnum "1"; txlen "756";
chr7	sragcm37_es	exon	66126003	66126287	0.179526777835719	-	.	gene_id "sragcm37_gene_45853"; transcript_id "sragcm37_gene_45853_tx_1"; exon_id "chr7_66126003_66126287_-"; exonnum "2"; txlen "592";
chr7	sragcm37_ss	exon	66127399	66127705	0.179526777835719	-	.	gene_id "sragcm37_gene_45853"; transcript_id "sragcm37_gene_45853_tx_1"; exon_id "chr7_66127399_66127705_-"; exonnum "1"; txlen "592";
chr7	HAVANA	exon	66141661	66141810	0	-	.	gene_id "ENSMUSG00000140483.1"; transcript_id "ENSMUST00000359756.1"; gene_type "lncRNA"; gene_name "ENSMUSG00000140483"; transcript_type "lncRNA"; transcript_name "ENSMUST00000359756"; exon_number 2; exon_id "ENSMUSE00001707887.1"; level 2; tag "basic"; tag "Ensembl_canonical"; tag "GENCODE_Primary"; tag "TAGENE";
chr7	ENSEMBL_gcm37	exon	66141661	66141810	0.00181057204717426	-	.	gene_id "ENSMUSG00000140483.1"; transcript_id "ENSMUSG00000140483.1_tx_1"; exon_id "chr7_66141661_66141810_-"; exonnum "5"; txlen "835";
chr7	HAVANA	gene	66141661	66142605	0	-	.	gene_id "ENSMUSG00000140483.1"; gene_type "lncRNA"; gene_name "ENSMUSG00000140483"; level 2;
chr7	HAVANA	transcript	66141661	66142605	0	-	.	gene_id "ENSMUSG00000140483.1"; transcript_id "ENSMUST00000359756.1"; gene_type "lncRNA"; gene_name "ENSMUSG00000140483"; transcript_type "lncRNA"; transcript_name "ENSMUST00000359756"; level 2; tag "basic"; tag "Ensembl_canonical"; tag "GENCODE_Primary"; tag "TAGENE";
chr7	HAVANA	exon	66142508	66142605	0	-	.	gene_id "ENSMUSG00000140483.1"; transcript_id "ENSMUST00000359756.1"; gene_type "lncRNA"; gene_name "ENSMUSG00000140483"; transcript_type "lncRNA"; transcript_name "ENSMUST00000359756"; exon_number 1; exon_id "ENSMUSE00001707886.1"; level 2; tag "basic"; tag "Ensembl_canonical"; tag "GENCODE_Primary"; tag "TAGENE";
chr7	sragcm37_mid	exon	66142508	66142669	0.00181057204717426	-	.	gene_id "ENSMUSG00000140483.1"; transcript_id "ENSMUSG00000140483.1_tx_1"; exon_id "chr7_66142508_66142669_-"; exonnum "4"; txlen "835";
chr7	sragcm37_mid	exon	66143374	66143605	0.00181057204717426	-	.	gene_id "ENSMUSG00000140483.1"; transcript_id "ENSMUSG00000140483.1_tx_1"; exon_id "chr7_66143374_66143605_-"; exonnum "3"; txlen "835";
chr7	sragcm37_mid	exon	66147999	66148170	0.00181057204717426	-	.	gene_id "ENSMUSG00000140483.1"; transcript_id "ENSMUSG00000140483.1_tx_1"; exon_id "chr7_66147999_66148170_-"; exonnum "2"; txlen "835";
chr7	sragcm37_ss	exon	66153343	66153461	0.00181057204717426	-	.	gene_id "ENSMUSG00000140483.1"; transcript_id "ENSMUSG00000140483.1_tx_1"; exon_id "chr7_66153343_66153461_-"; exonnum "1"; txlen "835";
chr7	HAVANA	gene	66214974	66215373	0	-	.	gene_id "ENSMUSG00000109330.2"; gene_type "processed_pseudogene"; gene_name "Gm44754"; level 2; mgi_id "MGI:5753330"; havana_gene "OTTMUSG00000059474.1";
chr7	HAVANA	transcript	66214974	66215373	0	-	.	gene_id "ENSMUSG00000109330.2"; transcript_id "ENSMUST00000208155.2"; gene_type "processed_pseudogene"; gene_name "Gm44754"; transcript_type "processed_pseudogene"; transcript_name "Gm44754-201"; level 2; transcript_support_level "NA"; mgi_id "MGI:5753330"; ont "PGO:0000004"; tag "basic"; tag "Ensembl_canonical"; tag "GENCODE_Primary"; havana_gene "OTTMUSG00000059474.1"; havana_transcript "OTTMUST00000145928.1";
chr7	HAVANA	exon	66214974	66215373	0	-	.	gene_id "ENSMUSG00000109330.2"; transcript_id "ENSMUST00000208155.2"; gene_type "processed_pseudogene"; gene_name "Gm44754"; transcript_type "processed_pseudogene"; transcript_name "Gm44754-201"; exon_number 1; exon_id "ENSMUSE00001377576.2"; level 2; transcript_support_level "NA"; mgi_id "MGI:5753330"; ont "PGO:0000004"; tag "basic"; tag "Ensembl_canonical"; tag "GENCODE_Primary"; havana_gene "OTTMUSG00000059474.1"; havana_transcript "OTTMUST00000145928.1";
chr7	HAVANA	gene	66265070	66268896	0	-	.	gene_id "ENSMUSG00000109249.2"; gene_type "TEC"; gene_name "Gm44610"; level 2; mgi_id "MGI:5753186"; havana_gene "OTTMUSG00000059600.1";
chr7	HAVANA	transcript	66265070	66268896	0	-	.	gene_id "ENSMUSG00000109249.2"; transcript_id "ENSMUST00000209012.2"; gene_type "TEC"; gene_name "Gm44610"; transcript_type "TEC"; transcript_name "Gm44610-201"; level 2; transcript_support_level "NA"; mgi_id "MGI:5753186"; tag "basic"; tag "Ensembl_canonical"; tag "GENCODE_Primary"; havana_gene "OTTMUSG00000059600.1"; havana_transcript "OTTMUST00000146158.1";
chr7	HAVANA	exon	66265070	66268896	0	-	.	gene_id "ENSMUSG00000109249.2"; transcript_id "ENSMUST00000209012.2"; gene_type "TEC"; gene_name "Gm44610"; transcript_type "TEC"; transcript_name "Gm44610-201"; exon_number 1; exon_id "ENSMUSE00001381386.2"; level 2; transcript_support_level "NA"; mgi_id "MGI:5753186"; tag "basic"; tag "Ensembl_canonical"; tag "GENCODE_Primary"; havana_gene "OTTMUSG00000059600.1"; havana_transcript "OTTMUST00000146158.1";
chr7	HAVANA	exon	66278825	66279138	0	-	.	gene_id "ENSMUSG00000143108.1"; transcript_id "ENSMUST00000374816.1"; gene_type "lncRNA"; gene_name "ENSMUSG00000143108"; transcript_type "lncRNA"; transcript_name "ENSMUST00000374816"; exon_number 2; exon_id "ENSMUSE00001737388.1"; level 2; tag "basic"; tag "Ensembl_canonical"; tag "GENCODE_Primary"; tag "TAGENE";
chr7	HAVANA	gene	66278825	66281206	0	-	.	gene_id "ENSMUSG00000143108.1"; gene_type "lncRNA"; gene_name "ENSMUSG00000143108"; level 2;
chr7	HAVANA	transcript	66278825	66281206	0	-	.	gene_id "ENSMUSG00000143108.1"; transcript_id "ENSMUST00000374816.1"; gene_type "lncRNA"; gene_name "ENSMUSG00000143108"; transcript_type "lncRNA"; transcript_name "ENSMUST00000374816"; level 2; tag "basic"; tag "Ensembl_canonical"; tag "GENCODE_Primary"; tag "TAGENE";
chr7	HAVANA	exon	66281115	66281206	0	-	.	gene_id "ENSMUSG00000143108.1"; transcript_id "ENSMUST00000374816.1"; gene_type "lncRNA"; gene_name "ENSMUSG00000143108"; transcript_type "lncRNA"; transcript_name "ENSMUST00000374816"; exon_number 1; exon_id "ENSMUSE00001737389.1"; level 2; tag "basic"; tag "Ensembl_canonical"; tag "GENCODE_Primary"; tag "TAGENE";
chr7	HAVANA	UTR	66294313	66297536	0	-	.	gene_id "ENSMUSG00000030509.18"; transcript_id "ENSMUST00000124899.8"; gene_type "protein_coding"; gene_name "Asb7"; transcript_type "protein_coding"; transcript_name "Asb7-202"; exon_number 6; exon_id "ENSMUSE00001302571.2"; level 2; protein_id "ENSMUSP00000122395.2"; transcript_support_level "1"; mgi_id "MGI:2152835"; tag "basic"; tag "Ensembl_canonical"; tag "GENCODE_Primary"; tag "appris_principal_1"; tag "CCDS"; ccdsid "CCDS21346.1"; havana_gene "OTTMUSG00000028988.1"; havana_transcript "OTTMUST00000071880.1";
chr7	HAVANA	exon	66294313	66297673	0	-	.	gene_id "ENSMUSG00000030509.18"; transcript_id "ENSMUST00000131320.8"; gene_type "protein_coding"; gene_name "Asb7"; transcript_type "nonsense_mediated_decay"; transcript_name "Asb7-203"; exon_number 6; exon_id "ENSMUSE00001214434.2"; level 2; protein_id "ENSMUSP00000115921.2"; transcript_support_level "2"; mgi_id "MGI:2152835"; havana_gene "OTTMUSG00000028988.1"; havana_transcript "OTTMUST00000071878.1";
chr7	HAVANA	UTR	66294313	66297673	0	-	.	gene_id "ENSMUSG00000030509.18"; transcript_id "ENSMUST00000131320.8"; gene_type "protein_coding"; gene_name "Asb7"; transcript_type "nonsense_mediated_decay"; transcript_name "Asb7-203"; exon_number 6; exon_id "ENSMUSE00001214434.2"; level 2; protein_id "ENSMUSP00000115921.2"; transcript_support_level "2"; mgi_id "MGI:2152835"; havana_gene "OTTMUSG00000028988.1"; havana_transcript "OTTMUST00000071878.1";
chr7	HAVANA	exon	66294313	66297673	0	-	.	gene_id "ENSMUSG00000030509.18"; transcript_id "ENSMUST00000124899.8"; gene_type "protein_coding"; gene_name "Asb7"; transcript_type "protein_coding"; transcript_name "Asb7-202"; exon_number 6; exon_id "ENSMUSE00001302571.2"; level 2; protein_id "ENSMUSP00000122395.2"; transcript_support_level "1"; mgi_id "MGI:2152835"; tag "basic"; tag "Ensembl_canonical"; tag "GENCODE_Primary"; tag "appris_principal_1"; tag "CCDS"; ccdsid "CCDS21346.1"; havana_gene "OTTMUSG00000028988.1"; havana_transcript "OTTMUST00000071880.1";
chr7	HAVANA	transcript	66294313	66338632	0	-	.	gene_id "ENSMUSG00000030509.18"; transcript_id "ENSMUST00000131320.8"; gene_type "protein_coding"; gene_name "Asb7"; transcript_type "nonsense_mediated_decay"; transcript_name "Asb7-203"; level 2; protein_id "ENSMUSP00000115921.2"; transcript_support_level "2"; mgi_id "MGI:2152835"; havana_gene "OTTMUSG00000028988.1"; havana_transcript "OTTMUST00000071878.1";
chr7	HAVANA	gene	66294313	66339344	0	-	.	gene_id "ENSMUSG00000030509.18"; gene_type "protein_coding"; gene_name "Asb7"; level 2; mgi_id "MGI:2152835"; havana_gene "OTTMUSG00000028988.1";
chr7	HAVANA	transcript	66294313	66339344	0	-	.	gene_id "ENSMUSG00000030509.18"; transcript_id "ENSMUST00000124899.8"; gene_type "protein_coding"; gene_name "Asb7"; transcript_type "protein_coding"; transcript_name "Asb7-202"; level 2; protein_id "ENSMUSP00000122395.2"; transcript_support_level "1"; mgi_id "MGI:2152835"; tag "basic"; tag "Ensembl_canonical"; tag "GENCODE_Primary"; tag "appris_principal_1"; tag "CCDS"; ccdsid "CCDS21346.1"; havana_gene "OTTMUSG00000028988.1"; havana_transcript "OTTMUST00000071880.1";
chr7	HAVANA	exon	66297338	66297673	0	-	.	gene_id "ENSMUSG00000030509.18"; transcript_id "ENSMUST00000207785.2"; gene_type "protein_coding"; gene_name "Asb7"; transcript_type "protein_coding_CDS_not_defined"; transcript_name "Asb7-205"; exon_number 2; exon_id "ENSMUSE00001381478.2"; level 2; transcript_support_level "3"; mgi_id "MGI:2152835"; havana_gene "OTTMUSG00000028988.1"; havana_transcript "OTTMUST00000145929.1";
chr7	ENSEMBL_gcm37	exon	66297338	66297673	0.112176792357694	-	.	gene_id "ENSMUSG00000030509.18"; transcript_id "ENSMUSG00000030509.18_tx_5"; exon_id "chr7_66297338_66297673_-"; exonnum "10"; txlen "1990";
chr7	HAVANA	transcript	66297338	66304772	0	-	.	gene_id "ENSMUSG00000030509.18"; transcript_id "ENSMUST00000207785.2"; gene_type "protein_coding"; gene_name "Asb7"; transcript_type "protein_coding_CDS_not_defined"; transcript_name "Asb7-205"; level 2; transcript_support_level "3"; mgi_id "MGI:2152835"; havana_gene "OTTMUSG00000028988.1"; havana_transcript "OTTMUST00000145929.1";
chr7	HAVANA	stop_codon	66297534	66297536	0	-	0	gene_id "ENSMUSG00000030509.18"; transcript_id "ENSMUST00000124899.8"; gene_type "protein_coding"; gene_name "Asb7"; transcript_type "protein_coding"; transcript_name "Asb7-202"; exon_number 6; exon_id "ENSMUSE00001302571.2"; level 2; protein_id "ENSMUSP00000122395.2"; transcript_support_level "1"; mgi_id "MGI:2152835"; tag "basic"; tag "Ensembl_canonical"; tag "GENCODE_Primary"; tag "appris_principal_1"; tag "CCDS"; ccdsid "CCDS21346.1"; havana_gene "OTTMUSG00000028988.1"; havana_transcript "OTTMUST00000071880.1";
chr7	HAVANA	CDS	66297537	66297673	0	-	2	gene_id "ENSMUSG00000030509.18"; transcript_id "ENSMUST00000124899.8"; gene_type "protein_coding"; gene_name "Asb7"; transcript_type "protein_coding"; transcript_name "Asb7-202"; exon_number 6; exon_id "ENSMUSE00001302571.2"; level 2; protein_id "ENSMUSP00000122395.2"; transcript_support_level "1"; mgi_id "MGI:2152835"; tag "basic"; tag "Ensembl_canonical"; tag "GENCODE_Primary"; tag "appris_principal_1"; tag "CCDS"; ccdsid "CCDS21346.1"; havana_gene "OTTMUSG00000028988.1"; havana_transcript "OTTMUST00000071880.1";
chr7	HAVANA	exon	66304537	66304772	0	-	.	gene_id "ENSMUSG00000030509.18"; transcript_id "ENSMUST00000207785.2"; gene_type "protein_coding"; gene_name "Asb7"; transcript_type "protein_coding_CDS_not_defined"; transcript_name "Asb7-205"; exon_number 1; exon_id "ENSMUSE00001376383.2"; level 2; transcript_support_level "3"; mgi_id "MGI:2152835"; havana_gene "OTTMUSG00000028988.1"; havana_transcript "OTTMUST00000145929.1";
chr7	ENSEMBL_gcm37	exon	66304537	66304772	0.112176792357694	-	.	gene_id "ENSMUSG00000030509.18"; transcript_id "ENSMUSG00000030509.18_tx_5"; exon_id "chr7_66304537_66304772_-"; exonnum "9"; txlen "1990";
chr7	HAVANA	exon	66309398	66310003	0	-	.	gene_id "ENSMUSG00000030509.18"; transcript_id "ENSMUST00000131320.8"; gene_type "protein_coding"; gene_name "Asb7"; transcript_type "nonsense_mediated_decay"; transcript_name "Asb7-203"; exon_number 5; exon_id "ENSMUSE00001231070.2"; level 2; protein_id "ENSMUSP00000115921.2"; transcript_support_level "2"; mgi_id "MGI:2152835"; havana_gene "OTTMUSG00000028988.1"; havana_transcript "OTTMUST00000071878.1";
chr7	HAVANA	UTR	66309398	66310003	0	-	.	gene_id "ENSMUSG00000030509.18"; transcript_id "ENSMUST00000131320.8"; gene_type "protein_coding"; gene_name "Asb7"; transcript_type "nonsense_mediated_decay"; transcript_name "Asb7-203"; exon_number 5; exon_id "ENSMUSE00001231070.2"; level 2; protein_id "ENSMUSP00000115921.2"; transcript_support_level "2"; mgi_id "MGI:2152835"; havana_gene "OTTMUSG00000028988.1"; havana_transcript "OTTMUST00000071878.1";
chr7	HAVANA	exon	66309398	66310003	0	-	.	gene_id "ENSMUSG00000030509.18"; transcript_id "ENSMUST00000124899.8"; gene_type "protein_coding"; gene_name "Asb7"; transcript_type "protein_coding"; transcript_name "Asb7-202"; exon_number 5; exon_id "ENSMUSE00001281641.2"; level 2; protein_id "ENSMUSP00000122395.2"; transcript_support_level "1"; mgi_id "MGI:2152835"; tag "basic"; tag "Ensembl_canonical"; tag "GENCODE_Primary"; tag "appris_principal_1"; tag "CCDS"; ccdsid "CCDS21346.1"; havana_gene "OTTMUSG00000028988.1"; havana_transcript "OTTMUST00000071880.1";
chr7	HAVANA	CDS	66309398	66310003	0	-	2	gene_id "ENSMUSG00000030509.18"; transcript_id "ENSMUST00000124899.8"; gene_type "protein_coding"; gene_name "Asb7"; transcript_type "protein_coding"; transcript_name "Asb7-202"; exon_number 5; exon_id "ENSMUSE00001281641.2"; level 2; protein_id "ENSMUSP00000122395.2"; transcript_support_level "1"; mgi_id "MGI:2152835"; tag "basic"; tag "Ensembl_canonical"; tag "GENCODE_Primary"; tag "appris_principal_1"; tag "CCDS"; ccdsid "CCDS21346.1"; havana_gene "OTTMUSG00000028988.1"; havana_transcript "OTTMUST00000071880.1";
chr7	ENSEMBL_gcm37	exon	66309398	66310003	0.112176792357694	-	.	gene_id "ENSMUSG00000030509.18"; transcript_id "ENSMUSG00000030509.18_tx_5"; exon_id "chr7_66309398_66310003_-"; exonnum "8"; txlen "1990";
chr7	HAVANA	exon	66326771	66327993	0	-	.	gene_id "ENSMUSG00000030509.18"; transcript_id "ENSMUST00000068980.4"; gene_type "protein_coding"; gene_name "Asb7"; transcript_type "retained_intron"; transcript_name "Asb7-201"; exon_number 6; exon_id "ENSMUSE00000530846.3"; level 2; transcript_support_level "2"; mgi_id "MGI:2152835"; havana_gene "OTTMUSG00000028988.1"; havana_transcript "OTTMUST00000071879.1";
chr7	HAVANA	transcript	66326771	66339222	0	-	.	gene_id "ENSMUSG00000030509.18"; transcript_id "ENSMUST00000068980.4"; gene_type "protein_coding"; gene_name "Asb7"; transcript_type "retained_intron"; transcript_name "Asb7-201"; level 2; transcript_support_level "2"; mgi_id "MGI:2152835"; havana_gene "OTTMUSG00000028988.1"; havana_transcript "OTTMUST00000071879.1";
chr7	HAVANA	UTR	66327905	66327937	0	-	.	gene_id "ENSMUSG00000030509.18"; transcript_id "ENSMUST00000131320.8"; gene_type "protein_coding"; gene_name "Asb7"; transcript_type "nonsense_mediated_decay"; transcript_name "Asb7-203"; exon_number 4; exon_id "ENSMUSE00001075278.2"; level 2; protein_id "ENSMUSP00000115921.2"; transcript_support_level "2"; mgi_id "MGI:2152835"; havana_gene "OTTMUSG00000028988.1"; havana_transcript "OTTMUST00000071878.1";
chr7	HAVANA	exon	66327905	66327993	0	-	.	gene_id "ENSMUSG00000030509.18"; transcript_id "ENSMUST00000131320.8"; gene_type "protein_coding"; gene_name "Asb7"; transcript_type "nonsense_mediated_decay"; transcript_name "Asb7-203"; exon_number 4; exon_id "ENSMUSE00001075278.2"; level 2; protein_id "ENSMUSP00000115921.2"; transcript_support_level "2"; mgi_id "MGI:2152835"; havana_gene "OTTMUSG00000028988.1"; havana_transcript "OTTMUST00000071878.1";
chr7	ENSEMBL_gcm37	exon	66327905	66327993	0.112176792357694	-	.	gene_id "ENSMUSG00000030509.18"; transcript_id "ENSMUSG00000030509.18_tx_5"; exon_id "chr7_66327905_66327993_-"; exonnum "7"; txlen "1990";
chr7	HAVANA	stop_codon	66327935	66327937	0	-	0	gene_id "ENSMUSG00000030509.18"; transcript_id "ENSMUST00000131320.8"; gene_type "protein_coding"; gene_name "Asb7"; transcript_type "nonsense_mediated_decay"; transcript_name "Asb7-203"; exon_number 4; exon_id "ENSMUSE00001075278.2"; level 2; protein_id "ENSMUSP00000115921.2"; transcript_support_level "2"; mgi_id "MGI:2152835"; havana_gene "OTTMUSG00000028988.1"; havana_transcript "OTTMUST00000071878.1";
chr7	HAVANA	CDS	66327938	66327993	0	-	2	gene_id "ENSMUSG00000030509.18"; transcript_id "ENSMUST00000131320.8"; gene_type "protein_coding"; gene_name "Asb7"; transcript_type "nonsense_mediated_decay"; transcript_name "Asb7-203"; exon_number 4; exon_id "ENSMUSE00001075278.2"; level 2; protein_id "ENSMUSP00000115921.2"; transcript_support_level "2"; mgi_id "MGI:2152835"; havana_gene "OTTMUSG00000028988.1"; havana_transcript "OTTMUST00000071878.1";
chr7	HAVANA	CDS	66328828	66329038	0	-	0	gene_id "ENSMUSG00000030509.18"; transcript_id "ENSMUST00000131320.8"; gene_type "protein_coding"; gene_name "Asb7"; transcript_type "nonsense_mediated_decay"; transcript_name "Asb7-203"; exon_number 3; exon_id "ENSMUSE00001376565.2"; level 2; protein_id "ENSMUSP00000115921.2"; transcript_support_level "2"; mgi_id "MGI:2152835"; havana_gene "OTTMUSG00000028988.1"; havana_transcript "OTTMUST00000071878.1";
chr7	HAVANA	CDS	66328828	66329038	0	-	0	gene_id "ENSMUSG00000030509.18"; transcript_id "ENSMUST00000124899.8"; gene_type "protein_coding"; gene_name "Asb7"; transcript_type "protein_coding"; transcript_name "Asb7-202"; exon_number 4; exon_id "ENSMUSE00001376565.2"; level 2; protein_id "ENSMUSP00000122395.2"; transcript_support_level "1"; mgi_id "MGI:2152835"; tag "basic"; tag "Ensembl_canonical"; tag "GENCODE_Primary"; tag "appris_principal_1"; tag "CCDS"; ccdsid "CCDS21346.1"; havana_gene "OTTMUSG00000028988.1"; havana_transcript "OTTMUST00000071880.1";
chr7	HAVANA	exon	66328828	66329089	0	-	.	gene_id "ENSMUSG00000030509.18"; transcript_id "ENSMUST00000131320.8"; gene_type "protein_coding"; gene_name "Asb7"; transcript_type "nonsense_mediated_decay"; transcript_name "Asb7-203"; exon_number 3; exon_id "ENSMUSE00001376565.2"; level 2; protein_id "ENSMUSP00000115921.2"; transcript_support_level "2"; mgi_id "MGI:2152835"; havana_gene "OTTMUSG00000028988.1"; havana_transcript "OTTMUST00000071878.1";
chr7	HAVANA	exon	66328828	66329089	0	-	.	gene_id "ENSMUSG00000030509.18"; transcript_id "ENSMUST00000124899.8"; gene_type "protein_coding"; gene_name "Asb7"; transcript_type "protein_coding"; transcript_name "Asb7-202"; exon_number 4; exon_id "ENSMUSE00001376565.2"; level 2; protein_id "ENSMUSP00000122395.2"; transcript_support_level "1"; mgi_id "MGI:2152835"; tag "basic"; tag "Ensembl_canonical"; tag "GENCODE_Primary"; tag "appris_principal_1"; tag "CCDS"; ccdsid "CCDS21346.1"; havana_gene "OTTMUSG00000028988.1"; havana_transcript "OTTMUST00000071880.1";
chr7	HAVANA	exon	66328828	66329089	0	-	.	gene_id "ENSMUSG00000030509.18"; transcript_id "ENSMUST00000068980.4"; gene_type "protein_coding"; gene_name "Asb7"; transcript_type "retained_intron"; transcript_name "Asb7-201"; exon_number 5; exon_id "ENSMUSE00001380543.2"; level 2; transcript_support_level "2"; mgi_id "MGI:2152835"; havana_gene "OTTMUSG00000028988.1"; havana_transcript "OTTMUST00000071879.1";
chr7	ENSEMBL_gcm37	exon	66328828	66329089	0.112176792357694	-	.	gene_id "ENSMUSG00000030509.18"; transcript_id "ENSMUSG00000030509.18_tx_5"; exon_id "chr7_66328828_66329089_-"; exonnum "6"; txlen "1990";
chr7	HAVANA	start_codon	66329036	66329038	0	-	0	gene_id "ENSMUSG00000030509.18"; transcript_id "ENSMUST00000131320.8"; gene_type "protein_coding"; gene_name "Asb7"; transcript_type "nonsense_mediated_decay"; transcript_name "Asb7-203"; exon_number 3; exon_id "ENSMUSE00001376565.2"; level 2; protein_id "ENSMUSP00000115921.2"; transcript_support_level "2"; mgi_id "MGI:2152835"; havana_gene "OTTMUSG00000028988.1"; havana_transcript "OTTMUST00000071878.1";
chr7	HAVANA	start_codon	66329036	66329038	0	-	0	gene_id "ENSMUSG00000030509.18"; transcript_id "ENSMUST00000124899.8"; gene_type "protein_coding"; gene_name "Asb7"; transcript_type "protein_coding"; transcript_name "Asb7-202"; exon_number 4; exon_id "ENSMUSE00001376565.2"; level 2; protein_id "ENSMUSP00000122395.2"; transcript_support_level "1"; mgi_id "MGI:2152835"; tag "basic"; tag "Ensembl_canonical"; tag "GENCODE_Primary"; tag "appris_principal_1"; tag "CCDS"; ccdsid "CCDS21346.1"; havana_gene "OTTMUSG00000028988.1"; havana_transcript "OTTMUST00000071880.1";
chr7	HAVANA	UTR	66329039	66329089	0	-	.	gene_id "ENSMUSG00000030509.18"; transcript_id "ENSMUST00000131320.8"; gene_type "protein_coding"; gene_name "Asb7"; transcript_type "nonsense_mediated_decay"; transcript_name "Asb7-203"; exon_number 3; exon_id "ENSMUSE00001376565.2"; level 2; protein_id "ENSMUSP00000115921.2"; transcript_support_level "2"; mgi_id "MGI:2152835"; havana_gene "OTTMUSG00000028988.1"; havana_transcript "OTTMUST00000071878.1";
chr7	HAVANA	UTR	66329039	66329089	0	-	.	gene_id "ENSMUSG00000030509.18"; transcript_id "ENSMUST00000124899.8"; gene_type "protein_coding"; gene_name "Asb7"; transcript_type "protein_coding"; transcript_name "Asb7-202"; exon_number 4; exon_id "ENSMUSE00001376565.2"; level 2; protein_id "ENSMUSP00000122395.2"; transcript_support_level "1"; mgi_id "MGI:2152835"; tag "basic"; tag "Ensembl_canonical"; tag "GENCODE_Primary"; tag "appris_principal_1"; tag "CCDS"; ccdsid "CCDS21346.1"; havana_gene "OTTMUSG00000028988.1"; havana_transcript "OTTMUST00000071880.1";
chr7	sragcm37_mid	exon	66330484	66330626	0.112176792357694	-	.	gene_id "ENSMUSG00000030509.18"; transcript_id "ENSMUSG00000030509.18_tx_5"; exon_id "chr7_66330484_66330626_-"; exonnum "5"; txlen "1990";
chr7	HAVANA	exon	66331453	66331556	0	-	.	gene_id "ENSMUSG00000030509.18"; transcript_id "ENSMUST00000131320.8"; gene_type "protein_coding"; gene_name "Asb7"; transcript_type "nonsense_mediated_decay"; transcript_name "Asb7-203"; exon_number 2; exon_id "ENSMUSE00000419334.2"; level 2; protein_id "ENSMUSP00000115921.2"; transcript_support_level "2"; mgi_id "MGI:2152835"; havana_gene "OTTMUSG00000028988.1"; havana_transcript "OTTMUST00000071878.1";
chr7	HAVANA	UTR	66331453	66331556	0	-	.	gene_id "ENSMUSG00000030509.18"; transcript_id "ENSMUST00000131320.8"; gene_type "protein_coding"; gene_name "Asb7"; transcript_type "nonsense_mediated_decay"; transcript_name "Asb7-203"; exon_number 2; exon_id "ENSMUSE00000419334.2"; level 2; protein_id "ENSMUSP00000115921.2"; transcript_support_level "2"; mgi_id "MGI:2152835"; havana_gene "OTTMUSG00000028988.1"; havana_transcript "OTTMUST00000071878.1";
chr7	HAVANA	exon	66331453	66331556	0	-	.	gene_id "ENSMUSG00000030509.18"; transcript_id "ENSMUST00000124899.8"; gene_type "protein_coding"; gene_name "Asb7"; transcript_type "protein_coding"; transcript_name "Asb7-202"; exon_number 3; exon_id "ENSMUSE00000419334.2"; level 2; protein_id "ENSMUSP00000122395.2"; transcript_support_level "1"; mgi_id "MGI:2152835"; tag "basic"; tag "Ensembl_canonical"; tag "GENCODE_Primary"; tag "appris_principal_1"; tag "CCDS"; ccdsid "CCDS21346.1"; havana_gene "OTTMUSG00000028988.1"; havana_transcript "OTTMUST00000071880.1";
chr7	HAVANA	UTR	66331453	66331556	0	-	.	gene_id "ENSMUSG00000030509.18"; transcript_id "ENSMUST00000124899.8"; gene_type "protein_coding"; gene_name "Asb7"; transcript_type "protein_coding"; transcript_name "Asb7-202"; exon_number 3; exon_id "ENSMUSE00000419334.2"; level 2; protein_id "ENSMUSP00000122395.2"; transcript_support_level "1"; mgi_id "MGI:2152835"; tag "basic"; tag "Ensembl_canonical"; tag "GENCODE_Primary"; tag "appris_principal_1"; tag "CCDS"; ccdsid "CCDS21346.1"; havana_gene "OTTMUSG00000028988.1"; havana_transcript "OTTMUST00000071880.1";
chr7	HAVANA	exon	66331453	66331556	0	-	.	gene_id "ENSMUSG00000030509.18"; transcript_id "ENSMUST00000068980.4"; gene_type "protein_coding"; gene_name "Asb7"; transcript_type "retained_intron"; transcript_name "Asb7-201"; exon_number 4; exon_id "ENSMUSE00000419334.2"; level 2; transcript_support_level "2"; mgi_id "MGI:2152835"; havana_gene "OTTMUSG00000028988.1"; havana_transcript "OTTMUST00000071879.1";
chr7	HAVANA	exon	66331453	66331556	0	-	.	gene_id "ENSMUSG00000030509.18"; transcript_id "ENSMUST00000207210.2"; gene_type "protein_coding"; gene_name "Asb7"; transcript_type "protein_coding_CDS_not_defined"; transcript_name "Asb7-204"; exon_number 5; exon_id "ENSMUSE00000419334.2"; level 2; transcript_support_level "5"; mgi_id "MGI:2152835"; havana_gene "OTTMUSG00000028988.1"; havana_transcript "OTTMUST00000145930.1";
chr7	ENSEMBL_gcm37	exon	66331453	66331556	0.112176792357694	-	.	gene_id "ENSMUSG00000030509.18"; transcript_id "ENSMUSG00000030509.18_tx_5"; exon_id "chr7_66331453_66331556_-"; exonnum "4"; txlen "1990";
chr7	HAVANA	transcript	66331453	66339295	0	-	.	gene_id "ENSMUSG00000030509.18"; transcript_id "ENSMUST00000207210.2"; gene_type "protein_coding"; gene_name "Asb7"; transcript_type "protein_coding_CDS_not_defined"; transcript_name "Asb7-204"; level 2; transcript_support_level "5"; mgi_id "MGI:2152835"; havana_gene "OTTMUSG00000028988.1"; havana_transcript "OTTMUST00000145930.1";
chr7	HAVANA	exon	66337632	66337706	0	-	.	gene_id "ENSMUSG00000030509.18"; transcript_id "ENSMUST00000068980.4"; gene_type "protein_coding"; gene_name "Asb7"; transcript_type "retained_intron"; transcript_name "Asb7-201"; exon_number 3; exon_id "ENSMUSE00000419340.2"; level 2; transcript_support_level "2"; mgi_id "MGI:2152835"; havana_gene "OTTMUSG00000028988.1"; havana_transcript "OTTMUST00000071879.1";
chr7	HAVANA	exon	66337632	66337706	0	-	.	gene_id "ENSMUSG00000030509.18"; transcript_id "ENSMUST00000207210.2"; gene_type "protein_coding"; gene_name "Asb7"; transcript_type "protein_coding_CDS_not_defined"; transcript_name "Asb7-204"; exon_number 4; exon_id "ENSMUSE00000419340.2"; level 2; transcript_support_level "5"; mgi_id "MGI:2152835"; havana_gene "OTTMUSG00000028988.1"; havana_transcript "OTTMUST00000145930.1";
chr7	ENSEMBL_gcm37	exon	66337632	66337706	0.112176792357694	-	.	gene_id "ENSMUSG00000030509.18"; transcript_id "ENSMUSG00000030509.18_tx_5"; exon_id "chr7_66337632_66337706_-"; exonnum "3"; txlen "1990";
chr7	HAVANA	exon	66338545	66338668	0	-	.	gene_id "ENSMUSG00000030509.18"; transcript_id "ENSMUST00000208059.2"; gene_type "protein_coding"; gene_name "Asb7"; transcript_type "retained_intron"; transcript_name "Asb7-206"; exon_number 2; exon_id "ENSMUSE00001376027.2"; level 2; transcript_support_level "2"; mgi_id "MGI:2152835"; havana_gene "OTTMUSG00000028988.1"; havana_transcript "OTTMUST00000146521.1";
chr7	HAVANA	transcript	66338545	66339263	0	-	.	gene_id "ENSMUSG00000030509.18"; transcript_id "ENSMUST00000208059.2"; gene_type "protein_coding"; gene_name "Asb7"; transcript_type "retained_intron"; transcript_name "Asb7-206"; level 2; transcript_support_level "2"; mgi_id "MGI:2152835"; havana_gene "OTTMUSG00000028988.1"; havana_transcript "OTTMUST00000146521.1";
chr7	HAVANA	exon	66338571	66338632	0	-	.	gene_id "ENSMUSG00000030509.18"; transcript_id "ENSMUST00000131320.8"; gene_type "protein_coding"; gene_name "Asb7"; transcript_type "nonsense_mediated_decay"; transcript_name "Asb7-203"; exon_number 1; exon_id "ENSMUSE00000462181.2"; level 2; protein_id "ENSMUSP00000115921.2"; transcript_support_level "2"; mgi_id "MGI:2152835"; havana_gene "OTTMUSG00000028988.1"; havana_transcript "OTTMUST00000071878.1";
chr7	HAVANA	UTR	66338571	66338632	0	-	.	gene_id "ENSMUSG00000030509.18"; transcript_id "ENSMUST00000131320.8"; gene_type "protein_coding"; gene_name "Asb7"; transcript_type "nonsense_mediated_decay"; transcript_name "Asb7-203"; exon_number 1; exon_id "ENSMUSE00000462181.2"; level 2; protein_id "ENSMUSP00000115921.2"; transcript_support_level "2"; mgi_id "MGI:2152835"; havana_gene "OTTMUSG00000028988.1"; havana_transcript "OTTMUST00000071878.1";
chr7	HAVANA	exon	66338571	66338668	0	-	.	gene_id "ENSMUSG00000030509.18"; transcript_id "ENSMUST00000124899.8"; gene_type "protein_coding"; gene_name "Asb7"; transcript_type "protein_coding"; transcript_name "Asb7-202"; exon_number 2; exon_id "ENSMUSE00000419344.2"; level 2; protein_id "ENSMUSP00000122395.2"; transcript_support_level "1"; mgi_id "MGI:2152835"; tag "basic"; tag "Ensembl_canonical"; tag "GENCODE_Primary"; tag "appris_principal_1"; tag "CCDS"; ccdsid "CCDS21346.1"; havana_gene "OTTMUSG00000028988.1"; havana_transcript "OTTMUST00000071880.1";
chr7	HAVANA	UTR	66338571	66338668	0	-	.	gene_id "ENSMUSG00000030509.18"; transcript_id "ENSMUST00000124899.8"; gene_type "protein_coding"; gene_name "Asb7"; transcript_type "protein_coding"; transcript_name "Asb7-202"; exon_number 2; exon_id "ENSMUSE00000419344.2"; level 2; protein_id "ENSMUSP00000122395.2"; transcript_support_level "1"; mgi_id "MGI:2152835"; tag "basic"; tag "Ensembl_canonical"; tag "GENCODE_Primary"; tag "appris_principal_1"; tag "CCDS"; ccdsid "CCDS21346.1"; havana_gene "OTTMUSG00000028988.1"; havana_transcript "OTTMUST00000071880.1";
chr7	HAVANA	exon	66338571	66338668	0	-	.	gene_id "ENSMUSG00000030509.18"; transcript_id "ENSMUST00000068980.4"; gene_type "protein_coding"; gene_name "Asb7"; transcript_type "retained_intron"; transcript_name "Asb7-201"; exon_number 2; exon_id "ENSMUSE00000419344.2"; level 2; transcript_support_level "2"; mgi_id "MGI:2152835"; havana_gene "OTTMUSG00000028988.1"; havana_transcript "OTTMUST00000071879.1";
chr7	HAVANA	exon	66338571	66338668	0	-	.	gene_id "ENSMUSG00000030509.18"; transcript_id "ENSMUST00000207210.2"; gene_type "protein_coding"; gene_name "Asb7"; transcript_type "protein_coding_CDS_not_defined"; transcript_name "Asb7-204"; exon_number 3; exon_id "ENSMUSE00000419344.2"; level 2; transcript_support_level "5"; mgi_id "MGI:2152835"; havana_gene "OTTMUSG00000028988.1"; havana_transcript "OTTMUST00000145930.1";
chr7	ENSEMBL_gcm37	exon	66338571	66338668	0.112176792357694	-	.	gene_id "ENSMUSG00000030509.18"; transcript_id "ENSMUSG00000030509.18_tx_5"; exon_id "chr7_66338571_66338668_-"; exonnum "2"; txlen "1990";
chr7	HAVANA	exon	66338848	66338888	0	-	.	gene_id "ENSMUSG00000030509.18"; transcript_id "ENSMUST00000207210.2"; gene_type "protein_coding"; gene_name "Asb7"; transcript_type "protein_coding_CDS_not_defined"; transcript_name "Asb7-204"; exon_number 2; exon_id "ENSMUSE00001377189.2"; level 2; transcript_support_level "5"; mgi_id "MGI:2152835"; havana_gene "OTTMUSG00000028988.1"; havana_transcript "OTTMUST00000145930.1";
chr7	ENSEMBL_gcm37	exon	66338848	66338888	0.112176792357694	-	.	gene_id "ENSMUSG00000030509.18"; transcript_id "ENSMUSG00000030509.18_tx_5"; exon_id "chr7_66338848_66338888_-"; exonnum "1"; txlen "1990";
chr7	HAVANA	exon	66338848	66339222	0	-	.	gene_id "ENSMUSG00000030509.18"; transcript_id "ENSMUST00000068980.4"; gene_type "protein_coding"; gene_name "Asb7"; transcript_type "retained_intron"; transcript_name "Asb7-201"; exon_number 1; exon_id "ENSMUSE00000419355.2"; level 2; transcript_support_level "2"; mgi_id "MGI:2152835"; havana_gene "OTTMUSG00000028988.1"; havana_transcript "OTTMUST00000071879.1";
chr7	HAVANA	exon	66338848	66339263	0	-	.	gene_id "ENSMUSG00000030509.18"; transcript_id "ENSMUST00000208059.2"; gene_type "protein_coding"; gene_name "Asb7"; transcript_type "retained_intron"; transcript_name "Asb7-206"; exon_number 1; exon_id "ENSMUSE00001379427.2"; level 2; transcript_support_level "2"; mgi_id "MGI:2152835"; havana_gene "OTTMUSG00000028988.1"; havana_transcript "OTTMUST00000146521.1";
chr7	HAVANA	exon	66338848	66339344	0	-	.	gene_id "ENSMUSG00000030509.18"; transcript_id "ENSMUST00000124899.8"; gene_type "protein_coding"; gene_name "Asb7"; transcript_type "protein_coding"; transcript_name "Asb7-202"; exon_number 1; exon_id "ENSMUSE00000827106.2"; level 2; protein_id "ENSMUSP00000122395.2"; transcript_support_level "1"; mgi_id "MGI:2152835"; tag "basic"; tag "Ensembl_canonical"; tag "GENCODE_Primary"; tag "appris_principal_1"; tag "CCDS"; ccdsid "CCDS21346.1"; havana_gene "OTTMUSG00000028988.1"; havana_transcript "OTTMUST00000071880.1";
chr7	HAVANA	UTR	66338848	66339344	0	-	.	gene_id "ENSMUSG00000030509.18"; transcript_id "ENSMUST00000124899.8"; gene_type "protein_coding"; gene_name "Asb7"; transcript_type "protein_coding"; transcript_name "Asb7-202"; exon_number 1; exon_id "ENSMUSE00000827106.2"; level 2; protein_id "ENSMUSP00000122395.2"; transcript_support_level "1"; mgi_id "MGI:2152835"; tag "basic"; tag "Ensembl_canonical"; tag "GENCODE_Primary"; tag "appris_principal_1"; tag "CCDS"; ccdsid "CCDS21346.1"; havana_gene "OTTMUSG00000028988.1"; havana_transcript "OTTMUST00000071880.1";
chr7	HAVANA	exon	66339157	66339295	0	-	.	gene_id "ENSMUSG00000030509.18"; transcript_id "ENSMUST00000207210.2"; gene_type "protein_coding"; gene_name "Asb7"; transcript_type "protein_coding_CDS_not_defined"; transcript_name "Asb7-204"; exon_number 1; exon_id "ENSMUSE00001380262.2"; level 2; transcript_support_level "5"; mgi_id "MGI:2152835"; havana_gene "OTTMUSG00000028988.1"; havana_transcript "OTTMUST00000145930.1";
chr7	HAVANA	transcript	66382670	66383302	0	-	.	gene_id "ENSMUSG00000138817.1"; transcript_id "ENSMUST00000349750.1"; gene_type "lncRNA"; gene_name "ENSMUSG00000138817"; transcript_type "lncRNA"; transcript_name "ENSMUST00000349750"; level 2; tag "TAGENE";
chr7	HAVANA	exon	66382670	66383302	0	-	.	gene_id "ENSMUSG00000138817.1"; transcript_id "ENSMUST00000349750.1"; gene_type "lncRNA"; gene_name "ENSMUSG00000138817"; transcript_type "lncRNA"; transcript_name "ENSMUST00000349750"; exon_number 1; exon_id "ENSMUSE00001688667.1"; level 2; tag "TAGENE";
chr7	HAVANA	gene	66382670	66383311	0	-	.	gene_id "ENSMUSG00000138817.1"; gene_type "lncRNA"; gene_name "ENSMUSG00000138817"; level 2;
chr7	HAVANA	exon	66382672	66383088	0	-	.	gene_id "ENSMUSG00000138817.1"; transcript_id "ENSMUST00000349749.1"; gene_type "lncRNA"; gene_name "ENSMUSG00000138817"; transcript_type "lncRNA"; transcript_name "ENSMUST00000349749"; exon_number 2; exon_id "ENSMUSE00001688668.1"; level 2; tag "basic"; tag "Ensembl_canonical"; tag "GENCODE_Primary"; tag "TAGENE";
chr7	HAVANA	transcript	66382672	66383311	0	-	.	gene_id "ENSMUSG00000138817.1"; transcript_id "ENSMUST00000349749.1"; gene_type "lncRNA"; gene_name "ENSMUSG00000138817"; transcript_type "lncRNA"; transcript_name "ENSMUST00000349749"; level 2; tag "basic"; tag "Ensembl_canonical"; tag "GENCODE_Primary"; tag "TAGENE";
chr7	HAVANA	exon	66383258	66383311	0	-	.	gene_id "ENSMUSG00000138817.1"; transcript_id "ENSMUST00000349749.1"; gene_type "lncRNA"; gene_name "ENSMUSG00000138817"; transcript_type "lncRNA"; transcript_name "ENSMUST00000349749"; exon_number 1; exon_id "ENSMUSE00001688669.1"; level 2; tag "basic"; tag "Ensembl_canonical"; tag "GENCODE_Primary"; tag "TAGENE";
chr7	sragcm37_es	exon	66438664	66438998	0.054083517229233	-	.	gene_id "sragcm37_gene_43762"; transcript_id "sragcm37_gene_43762_tx_1"; exon_id "chr7_66438664_66438998_-"; exonnum "2"; txlen "950";
chr7	sragcm37_ss	exon	66439177	66439791	0.054083517229233	-	.	gene_id "sragcm37_gene_43762"; transcript_id "sragcm37_gene_43762_tx_1"; exon_id "chr7_66439177_66439791_-"; exonnum "1"; txlen "950";
chr7	sragcm37_es	exon	66467220	66468956	0.359133373908671	-	.	gene_id "ENSMUSG00000124228.1"; transcript_id "ENSMUSG00000124228.1_tx_1"; exon_id "chr7_66467220_66468956_-"; exonnum "4"; txlen "2295";
chr7	sragcm37_es	exon	66467220	66468956	0.0099950688065129	-	.	gene_id "ENSMUSG00000124228.1"; transcript_id "ENSMUSG00000124228.1_tx_4"; exon_id "chr7_66467220_66468956_-"; exonnum "4"; txlen "2176";
chr7	sragcm37_es	exon	66467220	66468956	0.00639599241683529	-	.	gene_id "ENSMUSG00000124228.1"; transcript_id "ENSMUSG00000124228.1_tx_5"; exon_id "chr7_66467220_66468956_-"; exonnum "5"; txlen "2358";
chr7	HAVANA	exon	66475004	66478276	0	-	.	gene_id "ENSMUSG00000124228.1"; transcript_id "ENSMUST00000262592.1"; gene_type "lncRNA"; gene_name "ENSMUSG00000124228"; transcript_type "lncRNA"; transcript_name "ENSMUST00000262592"; exon_number 3; exon_id "ENSMUSE00001521295.1"; level 2; tag "basic"; tag "Ensembl_canonical"; tag "GENCODE_Primary"; tag "TAGENE";
chr7	HAVANA	gene	66475004	66481181	0	-	.	gene_id "ENSMUSG00000124228.1"; gene_type "lncRNA"; gene_name "ENSMUSG00000124228"; level 2;
chr7	HAVANA	transcript	66475004	66481181	0	-	.	gene_id "ENSMUSG00000124228.1"; transcript_id "ENSMUST00000262592.1"; gene_type "lncRNA"; gene_name "ENSMUSG00000124228"; transcript_type "lncRNA"; transcript_name "ENSMUST00000262592"; level 2; tag "basic"; tag "Ensembl_canonical"; tag "GENCODE_Primary"; tag "TAGENE";
chr7	HAVANA	exon	66477700	66477901	0	-	.	gene_id "ENSMUSG00000124228.1"; transcript_id "ENSMUST00000262593.1"; gene_type "lncRNA"; gene_name "ENSMUSG00000124228"; transcript_type "lncRNA"; transcript_name "ENSMUST00000262593"; exon_number 4; exon_id "ENSMUSE00001521294.1"; level 2; tag "basic"; tag "TAGENE";
chr7	HAVANA	transcript	66477700	66481160	0	-	.	gene_id "ENSMUSG00000124228.1"; transcript_id "ENSMUST00000262593.1"; gene_type "lncRNA"; gene_name "ENSMUSG00000124228"; transcript_type "lncRNA"; transcript_name "ENSMUST00000262593"; level 2; tag "basic"; tag "TAGENE";
chr7	HAVANA	exon	66478044	66478276	0	-	.	gene_id "ENSMUSG00000124228.1"; transcript_id "ENSMUST00000262593.1"; gene_type "lncRNA"; gene_name "ENSMUSG00000124228"; transcript_type "lncRNA"; transcript_name "ENSMUST00000262593"; exon_number 3; exon_id "ENSMUSE00001521291.1"; level 2; tag "basic"; tag "TAGENE";
chr7	ENSEMBL_gcm37	exon	66478044	66478276	0.359133373908671	-	.	gene_id "ENSMUSG00000124228.1"; transcript_id "ENSMUSG00000124228.1_tx_1"; exon_id "chr7_66478044_66478276_-"; exonnum "3"; txlen "2295";
chr7	ENSEMBL_gcm37	exon	66478044	66478276	0.0099950688065129	-	.	gene_id "ENSMUSG00000124228.1"; transcript_id "ENSMUSG00000124228.1_tx_4"; exon_id "chr7_66478044_66478276_-"; exonnum "3"; txlen "2176";
chr7	ENSEMBL_gcm37	exon	66478044	66478276	0.00639599241683529	-	.	gene_id "ENSMUSG00000124228.1"; transcript_id "ENSMUSG00000124228.1_tx_5"; exon_id "chr7_66478044_66478276_-"; exonnum "4"; txlen "2358";
chr7	HAVANA	exon	66480802	66480864	0	-	.	gene_id "ENSMUSG00000124228.1"; transcript_id "ENSMUST00000262592.1"; gene_type "lncRNA"; gene_name "ENSMUSG00000124228"; transcript_type "lncRNA"; transcript_name "ENSMUST00000262592"; exon_number 2; exon_id "ENSMUSE00001521293.1"; level 2; tag "basic"; tag "Ensembl_canonical"; tag "GENCODE_Primary"; tag "TAGENE";
chr7	HAVANA	exon	66480802	66480864	0	-	.	gene_id "ENSMUSG00000124228.1"; transcript_id "ENSMUST00000262593.1"; gene_type "lncRNA"; gene_name "ENSMUSG00000124228"; transcript_type "lncRNA"; transcript_name "ENSMUST00000262593"; exon_number 2; exon_id "ENSMUSE00001521293.1"; level 2; tag "basic"; tag "TAGENE";
chr7	ENSEMBL_gcm37	exon	66480802	66480864	0.0099950688065129	-	.	gene_id "ENSMUSG00000124228.1"; transcript_id "ENSMUSG00000124228.1_tx_4"; exon_id "chr7_66480802_66480864_-"; exonnum "2"; txlen "2176";
chr7	ENSEMBL_gcm37	exon	66480802	66480864	0.00639599241683529	-	.	gene_id "ENSMUSG00000124228.1"; transcript_id "ENSMUSG00000124228.1_tx_5"; exon_id "chr7_66480802_66480864_-"; exonnum "3"; txlen "2358";
chr7	HAVANA	exon	66481018	66481160	0	-	.	gene_id "ENSMUSG00000124228.1"; transcript_id "ENSMUST00000262593.1"; gene_type "lncRNA"; gene_name "ENSMUSG00000124228"; transcript_type "lncRNA"; transcript_name "ENSMUST00000262593"; exon_number 1; exon_id "ENSMUSE00001521292.1"; level 2; tag "basic"; tag "TAGENE";
chr7	ENSEMBL_gcm37	exon	66481018	66481160	0.0099950688065129	-	.	gene_id "ENSMUSG00000124228.1"; transcript_id "ENSMUSG00000124228.1_tx_4"; exon_id "chr7_66481018_66481160_-"; exonnum "1"; txlen "2176";
chr7	HAVANA	exon	66481018	66481181	0	-	.	gene_id "ENSMUSG00000124228.1"; transcript_id "ENSMUST00000262592.1"; gene_type "lncRNA"; gene_name "ENSMUSG00000124228"; transcript_type "lncRNA"; transcript_name "ENSMUST00000262592"; exon_number 1; exon_id "ENSMUSE00001521296.1"; level 2; tag "basic"; tag "Ensembl_canonical"; tag "GENCODE_Primary"; tag "TAGENE";
chr7	sragcm37_es	exon	66487450	66487730	0.117586793014874	-	.	gene_id "ENSMUSG00000124228.1"; transcript_id "ENSMUSG00000124228.1_tx_2"; exon_id "chr7_66487450_66487730_-"; exonnum "3"; txlen "606";
chr7	sragcm37_es	exon	66487459	66487685	0.0121068055808099	-	.	gene_id "ENSMUSG00000124228.1"; transcript_id "ENSMUSG00000124228.1_tx_3"; exon_id "chr7_66487459_66487685_-"; exonnum "3"; txlen "552";
chr7	sragcm37_mid	exon	66488460	66488544	0.359133373908671	-	.	gene_id "ENSMUSG00000124228.1"; transcript_id "ENSMUSG00000124228.1_tx_1"; exon_id "chr7_66488460_66488544_-"; exonnum "2"; txlen "2295";
chr7	sragcm37_mid	exon	66488460	66488544	0.117586793014874	-	.	gene_id "ENSMUSG00000124228.1"; transcript_id "ENSMUSG00000124228.1_tx_2"; exon_id "chr7_66488460_66488544_-"; exonnum "2"; txlen "606";
chr7	sragcm37_mid	exon	66488460	66488544	0.0121068055808099	-	.	gene_id "ENSMUSG00000124228.1"; transcript_id "ENSMUSG00000124228.1_tx_3"; exon_id "chr7_66488460_66488544_-"; exonnum "2"; txlen "552";
chr7	sragcm37_mid	exon	66488460	66488544	0.00639599241683529	-	.	gene_id "ENSMUSG00000124228.1"; transcript_id "ENSMUSG00000124228.1_tx_5"; exon_id "chr7_66488460_66488544_-"; exonnum "2"; txlen "2358";
chr7	sragcm37_ss	exon	66489455	66489694	0.359133373908671	-	.	gene_id "ENSMUSG00000124228.1"; transcript_id "ENSMUSG00000124228.1_tx_1"; exon_id "chr7_66489455_66489694_-"; exonnum "1"; txlen "2295";
chr7	sragcm37_ss	exon	66489455	66489694	0.117586793014874	-	.	gene_id "ENSMUSG00000124228.1"; transcript_id "ENSMUSG00000124228.1_tx_2"; exon_id "chr7_66489455_66489694_-"; exonnum "1"; txlen "606";
chr7	sragcm37_ss	exon	66489455	66489694	0.0121068055808099	-	.	gene_id "ENSMUSG00000124228.1"; transcript_id "ENSMUSG00000124228.1_tx_3"; exon_id "chr7_66489455_66489694_-"; exonnum "1"; txlen "552";
chr7	sragcm37_ss	exon	66489455	66489694	0.00639599241683529	-	.	gene_id "ENSMUSG00000124228.1"; transcript_id "ENSMUSG00000124228.1_tx_5"; exon_id "chr7_66489455_66489694_-"; exonnum "1"; txlen "2358";
chr7	HAVANA	exon	66525884	66526300	0	-	.	gene_id "ENSMUSG00000141747.1"; transcript_id "ENSMUST00000366757.1"; gene_type "lncRNA"; gene_name "ENSMUSG00000141747"; transcript_type "lncRNA"; transcript_name "ENSMUST00000366757"; exon_number 2; exon_id "ENSMUSE00001721817.1"; level 2; tag "basic"; tag "Ensembl_canonical"; tag "GENCODE_Primary"; tag "TAGENE";
chr7	HAVANA	gene	66525884	66528523	0	-	.	gene_id "ENSMUSG00000141747.1"; gene_type "lncRNA"; gene_name "ENSMUSG00000141747"; level 2;
chr7	HAVANA	transcript	66525884	66528523	0	-	.	gene_id "ENSMUSG00000141747.1"; transcript_id "ENSMUST00000366757.1"; gene_type "lncRNA"; gene_name "ENSMUSG00000141747"; transcript_type "lncRNA"; transcript_name "ENSMUST00000366757"; level 2; tag "basic"; tag "Ensembl_canonical"; tag "GENCODE_Primary"; tag "TAGENE";
chr7	HAVANA	exon	66527364	66528034	0	-	.	gene_id "ENSMUSG00000141747.1"; transcript_id "ENSMUST00000366759.1"; gene_type "lncRNA"; gene_name "ENSMUSG00000141747"; transcript_type "lncRNA"; transcript_name "ENSMUST00000366759"; exon_number 2; exon_id "ENSMUSE00001721813.1"; level 2; tag "basic"; tag "TAGENE";
chr7	HAVANA	exon	66527364	66528034	0	-	.	gene_id "ENSMUSG00000141747.1"; transcript_id "ENSMUST00000366758.1"; gene_type "lncRNA"; gene_name "ENSMUSG00000141747"; transcript_type "lncRNA"; transcript_name "ENSMUST00000366758"; exon_number 2; exon_id "ENSMUSE00001721813.1"; level 2; tag "TAGENE";
chr7	HAVANA	transcript	66527364	66528519	0	-	.	gene_id "ENSMUSG00000141747.1"; transcript_id "ENSMUST00000366759.1"; gene_type "lncRNA"; gene_name "ENSMUSG00000141747"; transcript_type "lncRNA"; transcript_name "ENSMUST00000366759"; level 2; tag "basic"; tag "TAGENE";
chr7	HAVANA	transcript	66527364	66528521	0	-	.	gene_id "ENSMUSG00000141747.1"; transcript_id "ENSMUST00000366758.1"; gene_type "lncRNA"; gene_name "ENSMUSG00000141747"; transcript_type "lncRNA"; transcript_name "ENSMUST00000366758"; level 2; tag "TAGENE";
chr7	HAVANA	exon	66528351	66528519	0	-	.	gene_id "ENSMUSG00000141747.1"; transcript_id "ENSMUST00000366759.1"; gene_type "lncRNA"; gene_name "ENSMUSG00000141747"; transcript_type "lncRNA"; transcript_name "ENSMUST00000366759"; exon_number 1; exon_id "ENSMUSE00001721815.1"; level 2; tag "basic"; tag "TAGENE";
chr7	HAVANA	exon	66528361	66528521	0	-	.	gene_id "ENSMUSG00000141747.1"; transcript_id "ENSMUST00000366758.1"; gene_type "lncRNA"; gene_name "ENSMUSG00000141747"; transcript_type "lncRNA"; transcript_name "ENSMUST00000366758"; exon_number 1; exon_id "ENSMUSE00001721816.1"; level 2; tag "TAGENE";
chr7	HAVANA	exon	66528361	66528523	0	-	.	gene_id "ENSMUSG00000141747.1"; transcript_id "ENSMUST00000366757.1"; gene_type "lncRNA"; gene_name "ENSMUSG00000141747"; transcript_type "lncRNA"; transcript_name "ENSMUST00000366757"; exon_number 1; exon_id "ENSMUSE00001721814.1"; level 2; tag "basic"; tag "Ensembl_canonical"; tag "GENCODE_Primary"; tag "TAGENE";
chr7	sragcm37_es	exon	66529577	66529680	0.0215590201710675	-	.	gene_id "ENSMUSG00000141747.1"; transcript_id "ENSMUSG00000141747.1_tx_2"; exon_id "chr7_66529577_66529680_-"; exonnum "3"; txlen "502";
chr7	sragcm37_mid	exon	66530257	66530380	0.0215590201710675	-	.	gene_id "ENSMUSG00000141747.1"; transcript_id "ENSMUSG00000141747.1_tx_2"; exon_id "chr7_66530257_66530380_-"; exonnum "2"; txlen "502";
chr7	sragcm37_ss	exon	66532045	66532318	0.0215590201710675	-	.	gene_id "ENSMUSG00000141747.1"; transcript_id "ENSMUSG00000141747.1_tx_2"; exon_id "chr7_66532045_66532318_-"; exonnum "1"; txlen "502";
chr7	sragcm37_es	exon	66565598	66565822	0.117461747594772	-	.	gene_id "sragcm37_gene_45857"; transcript_id "sragcm37_gene_45857_tx_1"; exon_id "chr7_66565598_66565822_-"; exonnum "4"; txlen "731";
chr7	sragcm37_es	exon	66565598	66565822	0.0902271860215198	-	.	gene_id "sragcm37_gene_45857"; transcript_id "sragcm37_gene_45857_tx_2"; exon_id "chr7_66565598_66565822_-"; exonnum "3"; txlen "561";
chr7	sragcm37_es	exon	66565598	66565822	0.0642444354105638	-	.	gene_id "sragcm37_gene_45857"; transcript_id "sragcm37_gene_45857_tx_3"; exon_id "chr7_66565598_66565822_-"; exonnum "3"; txlen "620";
chr7	sragcm37_mid	exon	66569732	66569901	0.117461747594772	-	.	gene_id "sragcm37_gene_45857"; transcript_id "sragcm37_gene_45857_tx_1"; exon_id "chr7_66569732_66569901_-"; exonnum "3"; txlen "731";
chr7	sragcm37_mid	exon	66569732	66569901	0.0642444354105638	-	.	gene_id "sragcm37_gene_45857"; transcript_id "sragcm37_gene_45857_tx_3"; exon_id "chr7_66569732_66569901_-"; exonnum "2"; txlen "620";
chr7	sragcm37_mid	exon	66578121	66578231	0.117461747594772	-	.	gene_id "sragcm37_gene_45857"; transcript_id "sragcm37_gene_45857_tx_1"; exon_id "chr7_66578121_66578231_-"; exonnum "2"; txlen "731";
chr7	sragcm37_mid	exon	66578121	66578231	0.0902271860215198	-	.	gene_id "sragcm37_gene_45857"; transcript_id "sragcm37_gene_45857_tx_2"; exon_id "chr7_66578121_66578231_-"; exonnum "2"; txlen "561";
chr7	sragcm37_ss	exon	66578751	66578975	0.117461747594772	-	.	gene_id "sragcm37_gene_45857"; transcript_id "sragcm37_gene_45857_tx_1"; exon_id "chr7_66578751_66578975_-"; exonnum "1"; txlen "731";
chr7	sragcm37_ss	exon	66578751	66578975	0.0902271860215198	-	.	gene_id "sragcm37_gene_45857"; transcript_id "sragcm37_gene_45857_tx_2"; exon_id "chr7_66578751_66578975_-"; exonnum "1"; txlen "561";
chr7	sragcm37_ss	exon	66578751	66578975	0.0642444354105638	-	.	gene_id "sragcm37_gene_45857"; transcript_id "sragcm37_gene_45857_tx_3"; exon_id "chr7_66578751_66578975_-"; exonnum "1"; txlen "620";
chr7	HAVANA	gene	66609565	66611666	0	-	.	gene_id "ENSMUSG00000109079.2"; gene_type "TEC"; gene_name "Gm44755"; level 2; mgi_id "MGI:5753331"; havana_gene "OTTMUSG00000059475.1";
chr7	HAVANA	transcript	66609565	66611666	0	-	.	gene_id "ENSMUSG00000109079.2"; transcript_id "ENSMUST00000207830.2"; gene_type "TEC"; gene_name "Gm44755"; transcript_type "TEC"; transcript_name "Gm44755-201"; level 2; transcript_support_level "NA"; mgi_id "MGI:5753331"; tag "basic"; tag "Ensembl_canonical"; tag "GENCODE_Primary"; havana_gene "OTTMUSG00000059475.1"; havana_transcript "OTTMUST00000145931.1";
chr7	HAVANA	exon	66609565	66611666	0	-	.	gene_id "ENSMUSG00000109079.2"; transcript_id "ENSMUST00000207830.2"; gene_type "TEC"; gene_name "Gm44755"; transcript_type "TEC"; transcript_name "Gm44755-201"; exon_number 1; exon_id "ENSMUSE00001381656.2"; level 2; transcript_support_level "NA"; mgi_id "MGI:5753331"; tag "basic"; tag "Ensembl_canonical"; tag "GENCODE_Primary"; havana_gene "OTTMUSG00000059475.1"; havana_transcript "OTTMUST00000145931.1";
chr7	HAVANA	gene	66643716	66644175	0	-	.	gene_id "ENSMUSG00000108873.2"; gene_type "processed_pseudogene"; gene_name "Gm44609"; level 2; mgi_id "MGI:5753185"; havana_gene "OTTMUSG00000059601.1";
chr7	HAVANA	transcript	66643716	66644175	0	-	.	gene_id "ENSMUSG00000108873.2"; transcript_id "ENSMUST00000207157.2"; gene_type "processed_pseudogene"; gene_name "Gm44609"; transcript_type "processed_pseudogene"; transcript_name "Gm44609-201"; level 2; transcript_support_level "NA"; mgi_id "MGI:5753185"; ont "PGO:0000004"; tag "basic"; tag "Ensembl_canonical"; tag "GENCODE_Primary"; havana_gene "OTTMUSG00000059601.1"; havana_transcript "OTTMUST00000146159.1";
chr7	HAVANA	exon	66643716	66644175	0	-	.	gene_id "ENSMUSG00000108873.2"; transcript_id "ENSMUST00000207157.2"; gene_type "processed_pseudogene"; gene_name "Gm44609"; transcript_type "processed_pseudogene"; transcript_name "Gm44609-201"; exon_number 1; exon_id "ENSMUSE00001377028.2"; level 2; transcript_support_level "NA"; mgi_id "MGI:5753185"; ont "PGO:0000004"; tag "basic"; tag "Ensembl_canonical"; tag "GENCODE_Primary"; havana_gene "OTTMUSG00000059601.1"; havana_transcript "OTTMUST00000146159.1";
chr7	sragcm37_es	exon	66643734	66644178	0.430256471718375	-	.	gene_id "ENSMUSG00000108873.2"; transcript_id "ENSMUSG00000108873.2_tx_1"; exon_id "chr7_66643734_66644178_-"; exonnum "3"; txlen "635";
chr7	sragcm37_mid	exon	66644685	66644758	0.430256471718375	-	.	gene_id "ENSMUSG00000108873.2"; transcript_id "ENSMUSG00000108873.2_tx_1"; exon_id "chr7_66644685_66644758_-"; exonnum "2"; txlen "635";
chr7	sragcm37_ss	exon	66646922	66647037	0.430256471718375	-	.	gene_id "ENSMUSG00000108873.2"; transcript_id "ENSMUSG00000108873.2_tx_1"; exon_id "chr7_66646922_66647037_-"; exonnum "1"; txlen "635";
chr7	sragcm37_es	exon	66674026	66674843	0.00680212045827144	-	.	gene_id "ENSMUSG00000121207.1"; transcript_id "ENSMUSG00000121207.1_tx_2"; exon_id "chr7_66674026_66674843_-"; exonnum "3"; txlen "1224";
chr7	sragcm37_mid	exon	66675141	66675262	0.00680212045827144	-	.	gene_id "ENSMUSG00000121207.1"; transcript_id "ENSMUSG00000121207.1_tx_2"; exon_id "chr7_66675141_66675262_-"; exonnum "2"; txlen "1224";
chr7	HAVANA	exon	66681700	66683186	0	-	.	gene_id "ENSMUSG00000121207.1"; transcript_id "ENSMUST00000247453.1"; gene_type "lncRNA"; gene_name "Gm57242"; transcript_type "lncRNA"; transcript_name "Gm57242-201"; exon_number 2; exon_id "ENSMUSE00001490968.1"; level 2; mgi_id "MGI:7338397"; tag "basic"; tag "Ensembl_canonical"; tag "GENCODE_Primary"; tag "TAGENE";
chr7	HAVANA	gene	66681700	66694074	0	-	.	gene_id "ENSMUSG00000121207.1"; gene_type "lncRNA"; gene_name "Gm57242"; level 2; mgi_id "MGI:7338397";
chr7	HAVANA	transcript	66681700	66694074	0	-	.	gene_id "ENSMUSG00000121207.1"; transcript_id "ENSMUST00000247453.1"; gene_type "lncRNA"; gene_name "Gm57242"; transcript_type "lncRNA"; transcript_name "Gm57242-201"; level 2; mgi_id "MGI:7338397"; tag "basic"; tag "Ensembl_canonical"; tag "GENCODE_Primary"; tag "TAGENE";
chr7	HAVANA	exon	66693791	66694074	0	-	.	gene_id "ENSMUSG00000121207.1"; transcript_id "ENSMUST00000247453.1"; gene_type "lncRNA"; gene_name "Gm57242"; transcript_type "lncRNA"; transcript_name "Gm57242-201"; exon_number 1; exon_id "ENSMUSE00001490969.1"; level 2; mgi_id "MGI:7338397"; tag "basic"; tag "Ensembl_canonical"; tag "GENCODE_Primary"; tag "TAGENE";
chr7	ENSEMBL_gcm37	exon	66693791	66694074	0.00680212045827144	-	.	gene_id "ENSMUSG00000121207.1"; transcript_id "ENSMUSG00000121207.1_tx_2"; exon_id "chr7_66693791_66694074_-"; exonnum "1"; txlen "1224";
chr7	sragcm37_es	exon	66701586	66702042	0.00477759897702885	-	.	gene_id "ENSMUSG00000097527.5"; transcript_id "ENSMUSG00000097527.5_tx_22"; exon_id "chr7_66701586_66702042_-"; exonnum "6"; txlen "1617";
chr7	sragcm37_es	exon	66701586	66702042	0.00477759897702885	-	.	gene_id "ENSMUSG00000097527.5"; transcript_id "ENSMUSG00000097527.5_tx_23"; exon_id "chr7_66701586_66702042_-"; exonnum "6"; txlen "1468";
chr7	sragcm37_mid	exon	66711614	66711890	0.00477759897702885	-	.	gene_id "ENSMUSG00000097527.5"; transcript_id "ENSMUSG00000097527.5_tx_22"; exon_id "chr7_66711614_66711890_-"; exonnum "5"; txlen "1617";
chr7	sragcm37_mid	exon	66711614	66711890	0.00477759897702885	-	.	gene_id "ENSMUSG00000097527.5"; transcript_id "ENSMUSG00000097527.5_tx_23"; exon_id "chr7_66711614_66711890_-"; exonnum "5"; txlen "1468";
chr7	sragcm37_mid	exon	66713563	66713901	0.00477759897702885	-	.	gene_id "ENSMUSG00000097527.5"; transcript_id "ENSMUSG00000097527.5_tx_22"; exon_id "chr7_66713563_66713901_-"; exonnum "4"; txlen "1617";
chr7	sragcm37_mid	exon	66713712	66713901	0.00477759897702885	-	.	gene_id "ENSMUSG00000097527.5"; transcript_id "ENSMUSG00000097527.5_tx_23"; exon_id "chr7_66713712_66713901_-"; exonnum "4"; txlen "1468";
chr7	sragcm37_mid	exon	66714589	66714685	0.00477759897702885	-	.	gene_id "ENSMUSG00000097527.5"; transcript_id "ENSMUSG00000097527.5_tx_22"; exon_id "chr7_66714589_66714685_-"; exonnum "3"; txlen "1617";
chr7	sragcm37_mid	exon	66714589	66714685	0.00477759897702885	-	.	gene_id "ENSMUSG00000097527.5"; transcript_id "ENSMUSG00000097527.5_tx_23"; exon_id "chr7_66714589_66714685_-"; exonnum "3"; txlen "1468";
chr7	sragcm37_mid	exon	66771145	66771444	0.00477759897702885	-	.	gene_id "ENSMUSG00000097527.5"; transcript_id "ENSMUSG00000097527.5_tx_22"; exon_id "chr7_66771145_66771444_-"; exonnum "2"; txlen "1617";
chr7	sragcm37_mid	exon	66771145	66771444	0.00477759897702885	-	.	gene_id "ENSMUSG00000097527.5"; transcript_id "ENSMUSG00000097527.5_tx_23"; exon_id "chr7_66771145_66771444_-"; exonnum "2"; txlen "1468";
chr7	sragcm37_ss	exon	66802324	66802470	0.00477759897702885	-	.	gene_id "ENSMUSG00000097527.5"; transcript_id "ENSMUSG00000097527.5_tx_22"; exon_id "chr7_66802324_66802470_-"; exonnum "1"; txlen "1617";
chr7	sragcm37_ss	exon	66802324	66802470	0.00477759897702885	-	.	gene_id "ENSMUSG00000097527.5"; transcript_id "ENSMUSG00000097527.5_tx_23"; exon_id "chr7_66802324_66802470_-"; exonnum "1"; txlen "1468";
chr7	sragcm37_mid	exon	66824787	66825981	0.57869100394052	-	.	gene_id "ENSMUSG00000097527.5"; transcript_id "ENSMUSG00000097527.5_tx_10"; exon_id "chr7_66824787_66825981_-"; exonnum "4"; txlen "1615";
chr7	sragcm37_mid	exon	66824787	66825981	0.222132815610171	-	.	gene_id "ENSMUSG00000097527.5"; transcript_id "ENSMUSG00000097527.5_tx_13"; exon_id "chr7_66824787_66825981_-"; exonnum "5"; txlen "1856";
chr7	sragcm37_mid	exon	66824787	66825981	0.201897646747317	-	.	gene_id "ENSMUSG00000097527.5"; transcript_id "ENSMUSG00000097527.5_tx_15"; exon_id "chr7_66824787_66825981_-"; exonnum "3"; txlen "1473";
chr7	sragcm37_mid	exon	66824787	66825981	0.179197449396682	-	.	gene_id "ENSMUSG00000097527.5"; transcript_id "ENSMUSG00000097527.5_tx_17"; exon_id "chr7_66824787_66825981_-"; exonnum "3"; txlen "1477";
chr7	sragcm37_mid	exon	66824787	66825981	0.144952144618011	-	.	gene_id "ENSMUSG00000097527.5"; transcript_id "ENSMUSG00000097527.5_tx_19"; exon_id "chr7_66824787_66825981_-"; exonnum "5"; txlen "1860";
chr7	sragcm37_mid	exon	66824787	66825981	0.118369650606874	-	.	gene_id "ENSMUSG00000097527.5"; transcript_id "ENSMUSG00000097527.5_tx_21"; exon_id "chr7_66824787_66825981_-"; exonnum "4"; txlen "1566";
chr7	sragcm37_mid	exon	66824787	66825981	0.726931978792693	-	.	gene_id "ENSMUSG00000097527.5"; transcript_id "ENSMUSG00000097527.5_tx_8"; exon_id "chr7_66824787_66825981_-"; exonnum "4"; txlen "1611";
chr7	sragcm37_mid	exon	66826162	66826299	0.57869100394052	-	.	gene_id "ENSMUSG00000097527.5"; transcript_id "ENSMUSG00000097527.5_tx_10"; exon_id "chr7_66826162_66826299_-"; exonnum "3"; txlen "1615";
chr7	sragcm37_mid	exon	66826162	66826299	0.222132815610171	-	.	gene_id "ENSMUSG00000097527.5"; transcript_id "ENSMUSG00000097527.5_tx_13"; exon_id "chr7_66826162_66826299_-"; exonnum "4"; txlen "1856";
chr7	sragcm37_mid	exon	66826162	66826299	0.144952144618011	-	.	gene_id "ENSMUSG00000097527.5"; transcript_id "ENSMUSG00000097527.5_tx_19"; exon_id "chr7_66826162_66826299_-"; exonnum "4"; txlen "1860";
chr7	sragcm37_mid	exon	66826162	66826299	0.118369650606874	-	.	gene_id "ENSMUSG00000097527.5"; transcript_id "ENSMUSG00000097527.5_tx_21"; exon_id "chr7_66826162_66826299_-"; exonnum "3"; txlen "1566";
chr7	sragcm37_mid	exon	66826162	66826299	0.726931978792693	-	.	gene_id "ENSMUSG00000097527.5"; transcript_id "ENSMUSG00000097527.5_tx_8"; exon_id "chr7_66826162_66826299_-"; exonnum "3"; txlen "1611";
chr7	sragcm37_mid	exon	66829144	66829388	0.222132815610171	-	.	gene_id "ENSMUSG00000097527.5"; transcript_id "ENSMUSG00000097527.5_tx_13"; exon_id "chr7_66829144_66829388_-"; exonnum "3"; txlen "1856";
chr7	sragcm37_mid	exon	66829144	66829388	0.144952144618011	-	.	gene_id "ENSMUSG00000097527.5"; transcript_id "ENSMUSG00000097527.5_tx_19"; exon_id "chr7_66829144_66829388_-"; exonnum "3"; txlen "1860";
chr7	sragcm37_mid	exon	66835368	66835471	0.222132815610171	-	.	gene_id "ENSMUSG00000097527.5"; transcript_id "ENSMUSG00000097527.5_tx_13"; exon_id "chr7_66835368_66835471_-"; exonnum "2"; txlen "1856";
chr7	sragcm37_mid	exon	66835368	66835471	0.201897646747317	-	.	gene_id "ENSMUSG00000097527.5"; transcript_id "ENSMUSG00000097527.5_tx_15"; exon_id "chr7_66835368_66835471_-"; exonnum "2"; txlen "1473";
chr7	sragcm37_mid	exon	66835368	66835471	0.726931978792693	-	.	gene_id "ENSMUSG00000097527.5"; transcript_id "ENSMUSG00000097527.5_tx_8"; exon_id "chr7_66835368_66835471_-"; exonnum "2"; txlen "1611";
chr7	sragcm37_mid	exon	66835368	66835475	0.57869100394052	-	.	gene_id "ENSMUSG00000097527.5"; transcript_id "ENSMUSG00000097527.5_tx_10"; exon_id "chr7_66835368_66835475_-"; exonnum "2"; txlen "1615";
chr7	sragcm37_mid	exon	66835368	66835475	0.179197449396682	-	.	gene_id "ENSMUSG00000097527.5"; transcript_id "ENSMUSG00000097527.5_tx_17"; exon_id "chr7_66835368_66835475_-"; exonnum "2"; txlen "1477";
chr7	sragcm37_mid	exon	66835368	66835475	0.144952144618011	-	.	gene_id "ENSMUSG00000097527.5"; transcript_id "ENSMUSG00000097527.5_tx_19"; exon_id "chr7_66835368_66835475_-"; exonnum "2"; txlen "1860";
chr7	sragcm37_mid	exon	66835368	66835475	0.118369650606874	-	.	gene_id "ENSMUSG00000097527.5"; transcript_id "ENSMUSG00000097527.5_tx_21"; exon_id "chr7_66835368_66835475_-"; exonnum "2"; txlen "1566";
chr7	sragcm37_ss	exon	66844499	66844672	0.57869100394052	-	.	gene_id "ENSMUSG00000097527.5"; transcript_id "ENSMUSG00000097527.5_tx_10"; exon_id "chr7_66844499_66844672_-"; exonnum "1"; txlen "1615";
chr7	sragcm37_ss	exon	66844499	66844672	0.222132815610171	-	.	gene_id "ENSMUSG00000097527.5"; transcript_id "ENSMUSG00000097527.5_tx_13"; exon_id "chr7_66844499_66844672_-"; exonnum "1"; txlen "1856";
chr7	sragcm37_ss	exon	66844499	66844672	0.201897646747317	-	.	gene_id "ENSMUSG00000097527.5"; transcript_id "ENSMUSG00000097527.5_tx_15"; exon_id "chr7_66844499_66844672_-"; exonnum "1"; txlen "1473";
chr7	sragcm37_ss	exon	66844499	66844672	0.179197449396682	-	.	gene_id "ENSMUSG00000097527.5"; transcript_id "ENSMUSG00000097527.5_tx_17"; exon_id "chr7_66844499_66844672_-"; exonnum "1"; txlen "1477";
chr7	sragcm37_ss	exon	66844499	66844672	0.144952144618011	-	.	gene_id "ENSMUSG00000097527.5"; transcript_id "ENSMUSG00000097527.5_tx_19"; exon_id "chr7_66844499_66844672_-"; exonnum "1"; txlen "1860";
chr7	sragcm37_ss	exon	66844499	66844672	0.726931978792693	-	.	gene_id "ENSMUSG00000097527.5"; transcript_id "ENSMUSG00000097527.5_tx_8"; exon_id "chr7_66844499_66844672_-"; exonnum "1"; txlen "1611";
chr7	sragcm37_ss	exon	66849395	66849519	0.118369650606874	-	.	gene_id "ENSMUSG00000097527.5"; transcript_id "ENSMUSG00000097527.5_tx_21"; exon_id "chr7_66849395_66849519_-"; exonnum "1"; txlen "1566";
chr7	HAVANA	exon	66853830	66855146	0	-	.	gene_id "ENSMUSG00000097527.5"; transcript_id "ENSMUST00000181631.3"; gene_type "lncRNA"; gene_name "1700112J16Rik"; transcript_type "lncRNA"; transcript_name "1700112J16Rik-201"; exon_number 3; exon_id "ENSMUSE00001614925.1"; level 2; transcript_support_level "1"; mgi_id "MGI:1923878"; tag "Ensembl_canonical"; tag "GENCODE_Primary"; tag "TAGENE"; havana_gene "OTTMUSG00000059478.1"; havana_transcript "OTTMUST00000145934.1";
chr7	HAVANA	transcript	66853830	66872232	0	-	.	gene_id "ENSMUSG00000097527.5"; transcript_id "ENSMUST00000181631.3"; gene_type "lncRNA"; gene_name "1700112J16Rik"; transcript_type "lncRNA"; transcript_name "1700112J16Rik-201"; level 2; transcript_support_level "1"; mgi_id "MGI:1923878"; tag "Ensembl_canonical"; tag "GENCODE_Primary"; tag "TAGENE"; havana_gene "OTTMUSG00000059478.1"; havana_transcript "OTTMUST00000145934.1";
chr7	HAVANA	gene	66853830	66872535	0	-	.	gene_id "ENSMUSG00000097527.5"; gene_type "lncRNA"; gene_name "1700112J16Rik"; level 2; mgi_id "MGI:1923878"; havana_gene "OTTMUSG00000059478.1";
chr7	HAVANA	exon	66854677	66855146	0	-	.	gene_id "ENSMUSG00000097527.5"; transcript_id "ENSMUST00000311408.1"; gene_type "lncRNA"; gene_name "1700112J16Rik"; transcript_type "lncRNA"; transcript_name "1700112J16Rik-221"; exon_number 2; exon_id "ENSMUSE00001614929.1"; level 2; mgi_id "MGI:1923878"; tag "TAGENE"; havana_gene "OTTMUSG00000059478.1";
chr7	HAVANA	exon	66854677	66855146	0	-	.	gene_id "ENSMUSG00000097527.5"; transcript_id "ENSMUST00000311393.1"; gene_type "lncRNA"; gene_name "1700112J16Rik"; transcript_type "lncRNA"; transcript_name "1700112J16Rik-206"; exon_number 2; exon_id "ENSMUSE00001614929.1"; level 2; mgi_id "MGI:1923878"; tag "TAGENE"; havana_gene "OTTMUSG00000059478.1";
chr7	HAVANA	transcript	66854677	66859959	0	-	.	gene_id "ENSMUSG00000097527.5"; transcript_id "ENSMUST00000311408.1"; gene_type "lncRNA"; gene_name "1700112J16Rik"; transcript_type "lncRNA"; transcript_name "1700112J16Rik-221"; level 2; mgi_id "MGI:1923878"; tag "TAGENE"; havana_gene "OTTMUSG00000059478.1";
chr7	HAVANA	transcript	66854677	66872267	0	-	.	gene_id "ENSMUSG00000097527.5"; transcript_id "ENSMUST00000311393.1"; gene_type "lncRNA"; gene_name "1700112J16Rik"; transcript_type "lncRNA"; transcript_name "1700112J16Rik-206"; level 2; mgi_id "MGI:1923878"; tag "TAGENE"; havana_gene "OTTMUSG00000059478.1";
chr7	HAVANA	exon	66854810	66855146	0	-	.	gene_id "ENSMUSG00000097527.5"; transcript_id "ENSMUST00000311396.1"; gene_type "lncRNA"; gene_name "1700112J16Rik"; transcript_type "lncRNA"; transcript_name "1700112J16Rik-209"; exon_number 2; exon_id "ENSMUSE00001614921.1"; level 2; mgi_id "MGI:1923878"; tag "TAGENE"; havana_gene "OTTMUSG00000059478.1";
chr7	HAVANA	transcript	66854810	66872233	0	-	.	gene_id "ENSMUSG00000097527.5"; transcript_id "ENSMUST00000311396.1"; gene_type "lncRNA"; gene_name "1700112J16Rik"; transcript_type "lncRNA"; transcript_name "1700112J16Rik-209"; level 2; mgi_id "MGI:1923878"; tag "TAGENE"; havana_gene "OTTMUSG00000059478.1";
chr7	HAVANA	exon	66854815	66855146	0	-	.	gene_id "ENSMUSG00000097527.5"; transcript_id "ENSMUST00000311397.1"; gene_type "lncRNA"; gene_name "1700112J16Rik"; transcript_type "lncRNA"; transcript_name "1700112J16Rik-210"; exon_number 2; exon_id "ENSMUSE00001614946.1"; level 2; mgi_id "MGI:1923878"; tag "TAGENE"; havana_gene "OTTMUSG00000059478.1";
chr7	HAVANA	transcript	66854815	66872233	0	-	.	gene_id "ENSMUSG00000097527.5"; transcript_id "ENSMUST00000311397.1"; gene_type "lncRNA"; gene_name "1700112J16Rik"; transcript_type "lncRNA"; transcript_name "1700112J16Rik-210"; level 2; mgi_id "MGI:1923878"; tag "TAGENE"; havana_gene "OTTMUSG00000059478.1";
chr7	HAVANA	exon	66854825	66855146	0	-	.	gene_id "ENSMUSG00000097527.5"; transcript_id "ENSMUST00000311398.1"; gene_type "lncRNA"; gene_name "1700112J16Rik"; transcript_type "lncRNA"; transcript_name "1700112J16Rik-211"; exon_number 2; exon_id "ENSMUSE00001614943.1"; level 2; mgi_id "MGI:1923878"; tag "TAGENE"; havana_gene "OTTMUSG00000059478.1";
chr7	ENSEMBL_gcm37	exon	66854825	66855146	1.51690131993202	-	.	gene_id "ENSMUSG00000097527.5"; transcript_id "ENSMUSG00000097527.5_tx_4"; exon_id "chr7_66854825_66855146_-"; exonnum "2"; txlen "545";
chr7	HAVANA	transcript	66854825	66872237	0	-	.	gene_id "ENSMUSG00000097527.5"; transcript_id "ENSMUST00000311398.1"; gene_type "lncRNA"; gene_name "1700112J16Rik"; transcript_type "lncRNA"; transcript_name "1700112J16Rik-211"; level 2; mgi_id "MGI:1923878"; tag "TAGENE"; havana_gene "OTTMUSG00000059478.1";
chr7	HAVANA	exon	66854828	66855146	0	-	.	gene_id "ENSMUSG00000097527.5"; transcript_id "ENSMUST00000311411.1"; gene_type "lncRNA"; gene_name "1700112J16Rik"; transcript_type "lncRNA"; transcript_name "1700112J16Rik-224"; exon_number 2; exon_id "ENSMUSE00001614964.1"; level 2; mgi_id "MGI:1923878"; tag "TAGENE"; havana_gene "OTTMUSG00000059478.1";
chr7	HAVANA	exon	66854828	66855146	0	-	.	gene_id "ENSMUSG00000097527.5"; transcript_id "ENSMUST00000311402.1"; gene_type "lncRNA"; gene_name "1700112J16Rik"; transcript_type "lncRNA"; transcript_name "1700112J16Rik-215"; exon_number 3; exon_id "ENSMUSE00001614964.1"; level 2; mgi_id "MGI:1923878"; tag "TAGENE"; havana_gene "OTTMUSG00000059478.1";
chr7	HAVANA	exon	66854828	66855146	0	-	.	gene_id "ENSMUSG00000097527.5"; transcript_id "ENSMUST00000311400.1"; gene_type "lncRNA"; gene_name "1700112J16Rik"; transcript_type "lncRNA"; transcript_name "1700112J16Rik-213"; exon_number 3; exon_id "ENSMUSE00001614964.1"; level 2; mgi_id "MGI:1923878"; tag "TAGENE"; havana_gene "OTTMUSG00000059478.1";
chr7	HAVANA	exon	66854828	66855146	0	-	.	gene_id "ENSMUSG00000097527.5"; transcript_id "ENSMUST00000311399.1"; gene_type "lncRNA"; gene_name "1700112J16Rik"; transcript_type "lncRNA"; transcript_name "1700112J16Rik-212"; exon_number 3; exon_id "ENSMUSE00001614964.1"; level 2; mgi_id "MGI:1923878"; tag "basic"; tag "TAGENE"; havana_gene "OTTMUSG00000059478.1";
chr7	HAVANA	exon	66854828	66855146	0	-	.	gene_id "ENSMUSG00000097527.5"; transcript_id "ENSMUST00000311395.1"; gene_type "lncRNA"; gene_name "1700112J16Rik"; transcript_type "lncRNA"; transcript_name "1700112J16Rik-208"; exon_number 3; exon_id "ENSMUSE00001614964.1"; level 2; mgi_id "MGI:1923878"; tag "TAGENE"; havana_gene "OTTMUSG00000059478.1";
chr7	HAVANA	exon	66854828	66855146	0	-	.	gene_id "ENSMUSG00000097527.5"; transcript_id "ENSMUST00000311394.1"; gene_type "lncRNA"; gene_name "1700112J16Rik"; transcript_type "lncRNA"; transcript_name "1700112J16Rik-207"; exon_number 3; exon_id "ENSMUSE00001614964.1"; level 2; mgi_id "MGI:1923878"; tag "TAGENE"; havana_gene "OTTMUSG00000059478.1";
chr7	HAVANA	transcript	66854828	66856437	0	-	.	gene_id "ENSMUSG00000097527.5"; transcript_id "ENSMUST00000311411.1"; gene_type "lncRNA"; gene_name "1700112J16Rik"; transcript_type "lncRNA"; transcript_name "1700112J16Rik-224"; level 2; mgi_id "MGI:1923878"; tag "TAGENE"; havana_gene "OTTMUSG00000059478.1";
chr7	HAVANA	transcript	66854828	66872079	0	-	.	gene_id "ENSMUSG00000097527.5"; transcript_id "ENSMUST00000311402.1"; gene_type "lncRNA"; gene_name "1700112J16Rik"; transcript_type "lncRNA"; transcript_name "1700112J16Rik-215"; level 2; mgi_id "MGI:1923878"; tag "TAGENE"; havana_gene "OTTMUSG00000059478.1";
chr7	HAVANA	transcript	66854828	66872208	0	-	.	gene_id "ENSMUSG00000097527.5"; transcript_id "ENSMUST00000311400.1"; gene_type "lncRNA"; gene_name "1700112J16Rik"; transcript_type "lncRNA"; transcript_name "1700112J16Rik-213"; level 2; mgi_id "MGI:1923878"; tag "TAGENE"; havana_gene "OTTMUSG00000059478.1";
chr7	HAVANA	transcript	66854828	66872233	0	-	.	gene_id "ENSMUSG00000097527.5"; transcript_id "ENSMUST00000311399.1"; gene_type "lncRNA"; gene_name "1700112J16Rik"; transcript_type "lncRNA"; transcript_name "1700112J16Rik-212"; level 2; mgi_id "MGI:1923878"; tag "basic"; tag "TAGENE"; havana_gene "OTTMUSG00000059478.1";
chr7	HAVANA	transcript	66854828	66872266	0	-	.	gene_id "ENSMUSG00000097527.5"; transcript_id "ENSMUST00000311395.1"; gene_type "lncRNA"; gene_name "1700112J16Rik"; transcript_type "lncRNA"; transcript_name "1700112J16Rik-208"; level 2; mgi_id "MGI:1923878"; tag "TAGENE"; havana_gene "OTTMUSG00000059478.1";
chr7	HAVANA	transcript	66854828	66872278	0	-	.	gene_id "ENSMUSG00000097527.5"; transcript_id "ENSMUST00000311394.1"; gene_type "lncRNA"; gene_name "1700112J16Rik"; transcript_type "lncRNA"; transcript_name "1700112J16Rik-207"; level 2; mgi_id "MGI:1923878"; tag "TAGENE"; havana_gene "OTTMUSG00000059478.1";
chr7	HAVANA	exon	66854937	66855146	0	-	.	gene_id "ENSMUSG00000097527.5"; transcript_id "ENSMUST00000311401.1"; gene_type "lncRNA"; gene_name "1700112J16Rik"; transcript_type "lncRNA"; transcript_name "1700112J16Rik-214"; exon_number 3; exon_id "ENSMUSE00001614963.1"; level 2; mgi_id "MGI:1923878"; tag "TAGENE"; havana_gene "OTTMUSG00000059478.1";
chr7	HAVANA	transcript	66854937	66872219	0	-	.	gene_id "ENSMUSG00000097527.5"; transcript_id "ENSMUST00000311401.1"; gene_type "lncRNA"; gene_name "1700112J16Rik"; transcript_type "lncRNA"; transcript_name "1700112J16Rik-214"; level 2; mgi_id "MGI:1923878"; tag "TAGENE"; havana_gene "OTTMUSG00000059478.1";
chr7	HAVANA	exon	66855092	66855146	0	-	.	gene_id "ENSMUSG00000097527.5"; transcript_id "ENSMUST00000311403.1"; gene_type "lncRNA"; gene_name "1700112J16Rik"; transcript_type "lncRNA"; transcript_name "1700112J16Rik-216"; exon_number 3; exon_id "ENSMUSE00001614931.1"; level 2; mgi_id "MGI:1923878"; tag "TAGENE"; havana_gene "OTTMUSG00000059478.1";
chr7	HAVANA	transcript	66855092	66872240	0	-	.	gene_id "ENSMUSG00000097527.5"; transcript_id "ENSMUST00000311403.1"; gene_type "lncRNA"; gene_name "1700112J16Rik"; transcript_type "lncRNA"; transcript_name "1700112J16Rik-216"; level 2; mgi_id "MGI:1923878"; tag "TAGENE"; havana_gene "OTTMUSG00000059478.1";
chr7	HAVANA	exon	66856344	66856437	0	-	.	gene_id "ENSMUSG00000097527.5"; transcript_id "ENSMUST00000311411.1"; gene_type "lncRNA"; gene_name "1700112J16Rik"; transcript_type "lncRNA"; transcript_name "1700112J16Rik-224"; exon_number 1; exon_id "ENSMUSE00001614930.1"; level 2; mgi_id "MGI:1923878"; tag "TAGENE"; havana_gene "OTTMUSG00000059478.1";
chr7	sragcm37_mid	exon	66856344	66856566	1.51690131993202	-	.	gene_id "ENSMUSG00000097527.5"; transcript_id "ENSMUSG00000097527.5_tx_4"; exon_id "chr7_66856344_66856566_-"; exonnum "1"; txlen "545";
chr7	HAVANA	exon	66859895	66859959	0	-	.	gene_id "ENSMUSG00000097527.5"; transcript_id "ENSMUST00000311408.1"; gene_type "lncRNA"; gene_name "1700112J16Rik"; transcript_type "lncRNA"; transcript_name "1700112J16Rik-221"; exon_number 1; exon_id "ENSMUSE00001614949.1"; level 2; mgi_id "MGI:1923878"; tag "TAGENE"; havana_gene "OTTMUSG00000059478.1";
chr7	HAVANA	exon	66865035	66865186	0	-	.	gene_id "ENSMUSG00000097527.5"; transcript_id "ENSMUST00000311407.1"; gene_type "lncRNA"; gene_name "1700112J16Rik"; transcript_type "lncRNA"; transcript_name "1700112J16Rik-220"; exon_number 3; exon_id "ENSMUSE00001614934.1"; level 2; mgi_id "MGI:1923878"; tag "TAGENE"; havana_gene "OTTMUSG00000059478.1";
chr7	HAVANA	exon	66865035	66865186	0	-	.	gene_id "ENSMUSG00000097527.5"; transcript_id "ENSMUST00000311406.1"; gene_type "lncRNA"; gene_name "1700112J16Rik"; transcript_type "lncRNA"; transcript_name "1700112J16Rik-219"; exon_number 3; exon_id "ENSMUSE00001614934.1"; level 2; mgi_id "MGI:1923878"; tag "TAGENE"; havana_gene "OTTMUSG00000059478.1";
chr7	HAVANA	exon	66865035	66865186	0	-	.	gene_id "ENSMUSG00000097527.5"; transcript_id "ENSMUST00000311405.1"; gene_type "lncRNA"; gene_name "1700112J16Rik"; transcript_type "lncRNA"; transcript_name "1700112J16Rik-218"; exon_number 3; exon_id "ENSMUSE00001614934.1"; level 2; mgi_id "MGI:1923878"; tag "TAGENE"; havana_gene "OTTMUSG00000059478.1";
chr7	HAVANA	exon	66865035	66865186	0	-	.	gene_id "ENSMUSG00000097527.5"; transcript_id "ENSMUST00000311404.1"; gene_type "lncRNA"; gene_name "1700112J16Rik"; transcript_type "lncRNA"; transcript_name "1700112J16Rik-217"; exon_number 4; exon_id "ENSMUSE00001614934.1"; level 2; mgi_id "MGI:1923878"; tag "basic"; tag "TAGENE"; havana_gene "OTTMUSG00000059478.1";
chr7	HAVANA	transcript	66865035	66872207	0	-	.	gene_id "ENSMUSG00000097527.5"; transcript_id "ENSMUST00000311407.1"; gene_type "lncRNA"; gene_name "1700112J16Rik"; transcript_type "lncRNA"; transcript_name "1700112J16Rik-220"; level 2; mgi_id "MGI:1923878"; tag "TAGENE"; havana_gene "OTTMUSG00000059478.1";
chr7	HAVANA	transcript	66865035	66872230	0	-	.	gene_id "ENSMUSG00000097527.5"; transcript_id "ENSMUST00000311406.1"; gene_type "lncRNA"; gene_name "1700112J16Rik"; transcript_type "lncRNA"; transcript_name "1700112J16Rik-219"; level 2; mgi_id "MGI:1923878"; tag "TAGENE"; havana_gene "OTTMUSG00000059478.1";
chr7	HAVANA	transcript	66865035	66872240	0	-	.	gene_id "ENSMUSG00000097527.5"; transcript_id "ENSMUST00000311405.1"; gene_type "lncRNA"; gene_name "1700112J16Rik"; transcript_type "lncRNA"; transcript_name "1700112J16Rik-218"; level 2; mgi_id "MGI:1923878"; tag "TAGENE"; havana_gene "OTTMUSG00000059478.1";
chr7	HAVANA	transcript	66865035	66872244	0	-	.	gene_id "ENSMUSG00000097527.5"; transcript_id "ENSMUST00000311404.1"; gene_type "lncRNA"; gene_name "1700112J16Rik"; transcript_type "lncRNA"; transcript_name "1700112J16Rik-217"; level 2; mgi_id "MGI:1923878"; tag "basic"; tag "TAGENE"; havana_gene "OTTMUSG00000059478.1";
chr7	HAVANA	exon	66868254	66868347	0	-	.	gene_id "ENSMUSG00000097527.5"; transcript_id "ENSMUST00000311405.1"; gene_type "lncRNA"; gene_name "1700112J16Rik"; transcript_type "lncRNA"; transcript_name "1700112J16Rik-218"; exon_number 2; exon_id "ENSMUSE00001614938.1"; level 2; mgi_id "MGI:1923878"; tag "TAGENE"; havana_gene "OTTMUSG00000059478.1";
chr7	HAVANA	exon	66868254	66868347	0	-	.	gene_id "ENSMUSG00000097527.5"; transcript_id "ENSMUST00000311404.1"; gene_type "lncRNA"; gene_name "1700112J16Rik"; transcript_type "lncRNA"; transcript_name "1700112J16Rik-217"; exon_number 3; exon_id "ENSMUSE00001614938.1"; level 2; mgi_id "MGI:1923878"; tag "basic"; tag "TAGENE"; havana_gene "OTTMUSG00000059478.1";
chr7	HAVANA	exon	66868434	66869928	0	-	.	gene_id "ENSMUSG00000097527.5"; transcript_id "ENSMUST00000311409.1"; gene_type "lncRNA"; gene_name "1700112J16Rik"; transcript_type "lncRNA"; transcript_name "1700112J16Rik-222"; exon_number 2; exon_id "ENSMUSE00001614940.1"; level 2; mgi_id "MGI:1923878"; tag "TAGENE"; havana_gene "OTTMUSG00000059478.1";
chr7	HAVANA	transcript	66868434	66872267	0	-	.	gene_id "ENSMUSG00000097527.5"; transcript_id "ENSMUST00000311409.1"; gene_type "lncRNA"; gene_name "1700112J16Rik"; transcript_type "lncRNA"; transcript_name "1700112J16Rik-222"; level 2; mgi_id "MGI:1923878"; tag "TAGENE"; havana_gene "OTTMUSG00000059478.1";
chr7	HAVANA	exon	66869102	66869928	0	-	.	gene_id "ENSMUSG00000097527.5"; transcript_id "ENSMUST00000242043.2"; gene_type "lncRNA"; gene_name "1700112J16Rik"; transcript_type "lncRNA"; transcript_name "1700112J16Rik-203"; exon_number 2; exon_id "ENSMUSE00001614951.1"; level 2; mgi_id "MGI:1923878"; tag "TAGENE"; havana_gene "OTTMUSG00000059478.1";
chr7	HAVANA	transcript	66869102	66872240	0	-	.	gene_id "ENSMUSG00000097527.5"; transcript_id "ENSMUST00000242043.2"; gene_type "lncRNA"; gene_name "1700112J16Rik"; transcript_type "lncRNA"; transcript_name "1700112J16Rik-203"; level 2; mgi_id "MGI:1923878"; tag "TAGENE"; havana_gene "OTTMUSG00000059478.1";
chr7	HAVANA	exon	66869104	66869928	0	-	.	gene_id "ENSMUSG00000097527.5"; transcript_id "ENSMUST00000244090.2"; gene_type "lncRNA"; gene_name "1700112J16Rik"; transcript_type "lncRNA"; transcript_name "1700112J16Rik-204"; exon_number 2; exon_id "ENSMUSE00001614947.1"; level 2; mgi_id "MGI:1923878"; tag "TAGENE"; havana_gene "OTTMUSG00000059478.1";
chr7	HAVANA	transcript	66869104	66872229	0	-	.	gene_id "ENSMUSG00000097527.5"; transcript_id "ENSMUST00000244090.2"; gene_type "lncRNA"; gene_name "1700112J16Rik"; transcript_type "lncRNA"; transcript_name "1700112J16Rik-204"; level 2; mgi_id "MGI:1923878"; tag "TAGENE"; havana_gene "OTTMUSG00000059478.1";
chr7	HAVANA	exon	66869118	66869928	0	-	.	gene_id "ENSMUSG00000097527.5"; transcript_id "ENSMUST00000311410.1"; gene_type "lncRNA"; gene_name "1700112J16Rik"; transcript_type "lncRNA"; transcript_name "1700112J16Rik-223"; exon_number 2; exon_id "ENSMUSE00001614961.1"; level 2; mgi_id "MGI:1923878"; tag "TAGENE"; havana_gene "OTTMUSG00000059478.1";
chr7	HAVANA	transcript	66869118	66872257	0	-	.	gene_id "ENSMUSG00000097527.5"; transcript_id "ENSMUST00000311410.1"; gene_type "lncRNA"; gene_name "1700112J16Rik"; transcript_type "lncRNA"; transcript_name "1700112J16Rik-223"; level 2; mgi_id "MGI:1923878"; tag "TAGENE"; havana_gene "OTTMUSG00000059478.1";
chr7	HAVANA	exon	66869246	66869928	0	-	.	gene_id "ENSMUSG00000097527.5"; transcript_id "ENSMUST00000181631.3"; gene_type "lncRNA"; gene_name "1700112J16Rik"; transcript_type "lncRNA"; transcript_name "1700112J16Rik-201"; exon_number 2; exon_id "ENSMUSE00001201675.2"; level 2; transcript_support_level "1"; mgi_id "MGI:1923878"; tag "Ensembl_canonical"; tag "GENCODE_Primary"; tag "TAGENE"; havana_gene "OTTMUSG00000059478.1"; havana_transcript "OTTMUST00000145934.1";
chr7	HAVANA	exon	66869246	66869928	0	-	.	gene_id "ENSMUSG00000097527.5"; transcript_id "ENSMUST00000311404.1"; gene_type "lncRNA"; gene_name "1700112J16Rik"; transcript_type "lncRNA"; transcript_name "1700112J16Rik-217"; exon_number 2; exon_id "ENSMUSE00001201675.2"; level 2; mgi_id "MGI:1923878"; tag "basic"; tag "TAGENE"; havana_gene "OTTMUSG00000059478.1";
chr7	HAVANA	exon	66869352	66869928	0	-	.	gene_id "ENSMUSG00000097527.5"; transcript_id "ENSMUST00000311399.1"; gene_type "lncRNA"; gene_name "1700112J16Rik"; transcript_type "lncRNA"; transcript_name "1700112J16Rik-212"; exon_number 2; exon_id "ENSMUSE00001614932.1"; level 2; mgi_id "MGI:1923878"; tag "basic"; tag "TAGENE"; havana_gene "OTTMUSG00000059478.1";
chr7	HAVANA	exon	66869352	66869928	0	-	.	gene_id "ENSMUSG00000097527.5"; transcript_id "ENSMUST00000311395.1"; gene_type "lncRNA"; gene_name "1700112J16Rik"; transcript_type "lncRNA"; transcript_name "1700112J16Rik-208"; exon_number 2; exon_id "ENSMUSE00001614932.1"; level 2; mgi_id "MGI:1923878"; tag "TAGENE"; havana_gene "OTTMUSG00000059478.1";
chr7	HAVANA	exon	66869352	66869928	0	-	.	gene_id "ENSMUSG00000097527.5"; transcript_id "ENSMUST00000311407.1"; gene_type "lncRNA"; gene_name "1700112J16Rik"; transcript_type "lncRNA"; transcript_name "1700112J16Rik-220"; exon_number 2; exon_id "ENSMUSE00001614932.1"; level 2; mgi_id "MGI:1923878"; tag "TAGENE"; havana_gene "OTTMUSG00000059478.1";
chr7	HAVANA	exon	66869352	66869928	0	-	.	gene_id "ENSMUSG00000097527.5"; transcript_id "ENSMUST00000311406.1"; gene_type "lncRNA"; gene_name "1700112J16Rik"; transcript_type "lncRNA"; transcript_name "1700112J16Rik-219"; exon_number 2; exon_id "ENSMUSE00001614932.1"; level 2; mgi_id "MGI:1923878"; tag "TAGENE"; havana_gene "OTTMUSG00000059478.1";
chr7	HAVANA	exon	66869352	66870092	0	-	.	gene_id "ENSMUSG00000097527.5"; transcript_id "ENSMUST00000311403.1"; gene_type "lncRNA"; gene_name "1700112J16Rik"; transcript_type "lncRNA"; transcript_name "1700112J16Rik-216"; exon_number 2; exon_id "ENSMUSE00001614950.1"; level 2; mgi_id "MGI:1923878"; tag "TAGENE"; havana_gene "OTTMUSG00000059478.1";
chr7	HAVANA	exon	66870547	66870648	0	-	.	gene_id "ENSMUSG00000097527.5"; transcript_id "ENSMUST00000311401.1"; gene_type "lncRNA"; gene_name "1700112J16Rik"; transcript_type "lncRNA"; transcript_name "1700112J16Rik-214"; exon_number 2; exon_id "ENSMUSE00001614944.1"; level 2; mgi_id "MGI:1923878"; tag "TAGENE"; havana_gene "OTTMUSG00000059478.1";
chr7	HAVANA	exon	66870741	66870888	0	-	.	gene_id "ENSMUSG00000097527.5"; transcript_id "ENSMUST00000311400.1"; gene_type "lncRNA"; gene_name "1700112J16Rik"; transcript_type "lncRNA"; transcript_name "1700112J16Rik-213"; exon_number 2; exon_id "ENSMUSE00001614945.1"; level 2; mgi_id "MGI:1923878"; tag "TAGENE"; havana_gene "OTTMUSG00000059478.1";
chr7	HAVANA	transcript	66871422	66872296	0	-	.	gene_id "ENSMUSG00000097527.5"; transcript_id "ENSMUST00000245118.2"; gene_type "lncRNA"; gene_name "1700112J16Rik"; transcript_type "lncRNA"; transcript_name "1700112J16Rik-205"; level 2; mgi_id "MGI:1923878"; tag "TAGENE"; havana_gene "OTTMUSG00000059478.1";
chr7	HAVANA	exon	66871422	66872296	0	-	.	gene_id "ENSMUSG00000097527.5"; transcript_id "ENSMUST00000245118.2"; gene_type "lncRNA"; gene_name "1700112J16Rik"; transcript_type "lncRNA"; transcript_name "1700112J16Rik-205"; exon_number 1; exon_id "ENSMUSE00001614957.1"; level 2; mgi_id "MGI:1923878"; tag "TAGENE"; havana_gene "OTTMUSG00000059478.1";
chr7	HAVANA	exon	66871423	66871752	0	-	.	gene_id "ENSMUSG00000097527.5"; transcript_id "ENSMUST00000311412.1"; gene_type "lncRNA"; gene_name "1700112J16Rik"; transcript_type "lncRNA"; transcript_name "1700112J16Rik-225"; exon_number 2; exon_id "ENSMUSE00001614935.1"; level 2; mgi_id "MGI:1923878"; tag "TAGENE"; havana_gene "OTTMUSG00000059478.1";
chr7	HAVANA	exon	66871423	66872077	0	-	.	gene_id "ENSMUSG00000097527.5"; transcript_id "ENSMUST00000208802.3"; gene_type "lncRNA"; gene_name "1700112J16Rik"; transcript_type "lncRNA"; transcript_name "1700112J16Rik-202"; exon_number 2; exon_id "ENSMUSE00001614939.1"; level 2; transcript_support_level "1"; mgi_id "MGI:1923878"; tag "NAGNAG_splice_site"; tag "TAGENE"; havana_gene "OTTMUSG00000059478.1"; havana_transcript "OTTMUST00000145935.1";
chr7	HAVANA	transcript	66871423	66872266	0	-	.	gene_id "ENSMUSG00000097527.5"; transcript_id "ENSMUST00000311412.1"; gene_type "lncRNA"; gene_name "1700112J16Rik"; transcript_type "lncRNA"; transcript_name "1700112J16Rik-225"; level 2; mgi_id "MGI:1923878"; tag "TAGENE"; havana_gene "OTTMUSG00000059478.1";
chr7	HAVANA	transcript	66871423	66872304	0	-	.	gene_id "ENSMUSG00000097527.5"; transcript_id "ENSMUST00000208802.3"; gene_type "lncRNA"; gene_name "1700112J16Rik"; transcript_type "lncRNA"; transcript_name "1700112J16Rik-202"; level 2; transcript_support_level "1"; mgi_id "MGI:1923878"; tag "NAGNAG_splice_site"; tag "TAGENE"; havana_gene "OTTMUSG00000059478.1"; havana_transcript "OTTMUST00000145935.1";
chr7	HAVANA	exon	66871465	66872233	0	-	.	gene_id "ENSMUSG00000097527.5"; transcript_id "ENSMUST00000311397.1"; gene_type "lncRNA"; gene_name "1700112J16Rik"; transcript_type "lncRNA"; transcript_name "1700112J16Rik-210"; exon_number 1; exon_id "ENSMUSE00001614924.1"; level 2; mgi_id "MGI:1923878"; tag "TAGENE"; havana_gene "OTTMUSG00000059478.1";
chr7	HAVANA	exon	66871465	66872233	0	-	.	gene_id "ENSMUSG00000097527.5"; transcript_id "ENSMUST00000311399.1"; gene_type "lncRNA"; gene_name "1700112J16Rik"; transcript_type "lncRNA"; transcript_name "1700112J16Rik-212"; exon_number 1; exon_id "ENSMUSE00001614924.1"; level 2; mgi_id "MGI:1923878"; tag "basic"; tag "TAGENE"; havana_gene "OTTMUSG00000059478.1";
chr7	HAVANA	exon	66871465	66872240	0	-	.	gene_id "ENSMUSG00000097527.5"; transcript_id "ENSMUST00000242043.2"; gene_type "lncRNA"; gene_name "1700112J16Rik"; transcript_type "lncRNA"; transcript_name "1700112J16Rik-203"; exon_number 1; exon_id "ENSMUSE00001614920.1"; level 2; mgi_id "MGI:1923878"; tag "TAGENE"; havana_gene "OTTMUSG00000059478.1";
chr7	HAVANA	exon	66871669	66871752	0	-	.	gene_id "ENSMUSG00000097527.5"; transcript_id "ENSMUST00000311402.1"; gene_type "lncRNA"; gene_name "1700112J16Rik"; transcript_type "lncRNA"; transcript_name "1700112J16Rik-215"; exon_number 2; exon_id "ENSMUSE00001614952.1"; level 2; mgi_id "MGI:1923878"; tag "TAGENE"; havana_gene "OTTMUSG00000059478.1";
chr7	HAVANA	exon	66871669	66872229	0	-	.	gene_id "ENSMUSG00000097527.5"; transcript_id "ENSMUST00000244090.2"; gene_type "lncRNA"; gene_name "1700112J16Rik"; transcript_type "lncRNA"; transcript_name "1700112J16Rik-204"; exon_number 1; exon_id "ENSMUSE00001614923.1"; level 2; mgi_id "MGI:1923878"; tag "TAGENE"; havana_gene "OTTMUSG00000059478.1";
chr7	HAVANA	exon	66871669	66872237	0	-	.	gene_id "ENSMUSG00000097527.5"; transcript_id "ENSMUST00000311398.1"; gene_type "lncRNA"; gene_name "1700112J16Rik"; transcript_type "lncRNA"; transcript_name "1700112J16Rik-211"; exon_number 1; exon_id "ENSMUSE00001614942.1"; level 2; mgi_id "MGI:1923878"; tag "TAGENE"; havana_gene "OTTMUSG00000059478.1";
chr7	HAVANA	exon	66871754	66872077	0	-	.	gene_id "ENSMUSG00000097527.5"; transcript_id "ENSMUST00000311413.1"; gene_type "lncRNA"; gene_name "1700112J16Rik"; transcript_type "lncRNA"; transcript_name "1700112J16Rik-226"; exon_number 2; exon_id "ENSMUSE00001614955.1"; level 2; mgi_id "MGI:1923878"; tag "TAGENE"; havana_gene "OTTMUSG00000059478.1";
chr7	HAVANA	transcript	66871754	66872535	0	-	.	gene_id "ENSMUSG00000097527.5"; transcript_id "ENSMUST00000311413.1"; gene_type "lncRNA"; gene_name "1700112J16Rik"; transcript_type "lncRNA"; transcript_name "1700112J16Rik-226"; level 2; mgi_id "MGI:1923878"; tag "TAGENE"; havana_gene "OTTMUSG00000059478.1";
chr7	HAVANA	exon	66871757	66871876	0	-	.	gene_id "ENSMUSG00000097527.5"; transcript_id "ENSMUST00000311414.1"; gene_type "lncRNA"; gene_name "1700112J16Rik"; transcript_type "lncRNA"; transcript_name "1700112J16Rik-227"; exon_number 2; exon_id "ENSMUSE00001614927.1"; level 2; mgi_id "MGI:1923878"; tag "TAGENE"; havana_gene "OTTMUSG00000059478.1";
chr7	HAVANA	transcript	66871757	66872241	0	-	.	gene_id "ENSMUSG00000097527.5"; transcript_id "ENSMUST00000311414.1"; gene_type "lncRNA"; gene_name "1700112J16Rik"; transcript_type "lncRNA"; transcript_name "1700112J16Rik-227"; level 2; mgi_id "MGI:1923878"; tag "TAGENE"; havana_gene "OTTMUSG00000059478.1";
chr7	HAVANA	exon	66871965	66872079	0	-	.	gene_id "ENSMUSG00000097527.5"; transcript_id "ENSMUST00000311402.1"; gene_type "lncRNA"; gene_name "1700112J16Rik"; transcript_type "lncRNA"; transcript_name "1700112J16Rik-215"; exon_number 1; exon_id "ENSMUSE00001614936.1"; level 2; mgi_id "MGI:1923878"; tag "TAGENE"; havana_gene "OTTMUSG00000059478.1";
chr7	HAVANA	exon	66871965	66872219	0	-	.	gene_id "ENSMUSG00000097527.5"; transcript_id "ENSMUST00000311401.1"; gene_type "lncRNA"; gene_name "1700112J16Rik"; transcript_type "lncRNA"; transcript_name "1700112J16Rik-214"; exon_number 1; exon_id "ENSMUSE00001614928.1"; level 2; mgi_id "MGI:1923878"; tag "TAGENE"; havana_gene "OTTMUSG00000059478.1";
chr7	HAVANA	exon	66871965	66872240	0	-	.	gene_id "ENSMUSG00000097527.5"; transcript_id "ENSMUST00000311403.1"; gene_type "lncRNA"; gene_name "1700112J16Rik"; transcript_type "lncRNA"; transcript_name "1700112J16Rik-216"; exon_number 1; exon_id "ENSMUSE00001614962.1"; level 2; mgi_id "MGI:1923878"; tag "TAGENE"; havana_gene "OTTMUSG00000059478.1";
chr7	HAVANA	exon	66871965	66872241	0	-	.	gene_id "ENSMUSG00000097527.5"; transcript_id "ENSMUST00000311414.1"; gene_type "lncRNA"; gene_name "1700112J16Rik"; transcript_type "lncRNA"; transcript_name "1700112J16Rik-227"; exon_number 1; exon_id "ENSMUSE00001614926.1"; level 2; mgi_id "MGI:1923878"; tag "TAGENE"; havana_gene "OTTMUSG00000059478.1";
chr7	HAVANA	exon	66871965	66872266	0	-	.	gene_id "ENSMUSG00000097527.5"; transcript_id "ENSMUST00000311412.1"; gene_type "lncRNA"; gene_name "1700112J16Rik"; transcript_type "lncRNA"; transcript_name "1700112J16Rik-225"; exon_number 1; exon_id "ENSMUSE00001614967.1"; level 2; mgi_id "MGI:1923878"; tag "TAGENE"; havana_gene "OTTMUSG00000059478.1";
chr7	HAVANA	exon	66871992	66872077	0	-	.	gene_id "ENSMUSG00000097527.5"; transcript_id "ENSMUST00000311394.1"; gene_type "lncRNA"; gene_name "1700112J16Rik"; transcript_type "lncRNA"; transcript_name "1700112J16Rik-207"; exon_number 2; exon_id "ENSMUSE00001614948.1"; level 2; mgi_id "MGI:1923878"; tag "TAGENE"; havana_gene "OTTMUSG00000059478.1";
chr7	HAVANA	exon	66871992	66872208	0	-	.	gene_id "ENSMUSG00000097527.5"; transcript_id "ENSMUST00000311400.1"; gene_type "lncRNA"; gene_name "1700112J16Rik"; transcript_type "lncRNA"; transcript_name "1700112J16Rik-213"; exon_number 1; exon_id "ENSMUSE00001614954.1"; level 2; mgi_id "MGI:1923878"; tag "TAGENE"; havana_gene "OTTMUSG00000059478.1";
chr7	HAVANA	exon	66871992	66872230	0	-	.	gene_id "ENSMUSG00000097527.5"; transcript_id "ENSMUST00000311406.1"; gene_type "lncRNA"; gene_name "1700112J16Rik"; transcript_type "lncRNA"; transcript_name "1700112J16Rik-219"; exon_number 1; exon_id "ENSMUSE00001614965.1"; level 2; mgi_id "MGI:1923878"; tag "TAGENE"; havana_gene "OTTMUSG00000059478.1";
chr7	HAVANA	exon	66871992	66872232	0	-	.	gene_id "ENSMUSG00000097527.5"; transcript_id "ENSMUST00000181631.3"; gene_type "lncRNA"; gene_name "1700112J16Rik"; transcript_type "lncRNA"; transcript_name "1700112J16Rik-201"; exon_number 1; exon_id "ENSMUSE00001614958.1"; level 2; transcript_support_level "1"; mgi_id "MGI:1923878"; tag "Ensembl_canonical"; tag "GENCODE_Primary"; tag "TAGENE"; havana_gene "OTTMUSG00000059478.1"; havana_transcript "OTTMUST00000145934.1";
chr7	HAVANA	exon	66871992	66872233	0	-	.	gene_id "ENSMUSG00000097527.5"; transcript_id "ENSMUST00000311396.1"; gene_type "lncRNA"; gene_name "1700112J16Rik"; transcript_type "lncRNA"; transcript_name "1700112J16Rik-209"; exon_number 1; exon_id "ENSMUSE00001614956.1"; level 2; mgi_id "MGI:1923878"; tag "TAGENE"; havana_gene "OTTMUSG00000059478.1";
chr7	HAVANA	exon	66871992	66872266	0	-	.	gene_id "ENSMUSG00000097527.5"; transcript_id "ENSMUST00000311395.1"; gene_type "lncRNA"; gene_name "1700112J16Rik"; transcript_type "lncRNA"; transcript_name "1700112J16Rik-208"; exon_number 1; exon_id "ENSMUSE00001614953.1"; level 2; mgi_id "MGI:1923878"; tag "TAGENE"; havana_gene "OTTMUSG00000059478.1";
chr7	HAVANA	exon	66871992	66872267	0	-	.	gene_id "ENSMUSG00000097527.5"; transcript_id "ENSMUST00000311409.1"; gene_type "lncRNA"; gene_name "1700112J16Rik"; transcript_type "lncRNA"; transcript_name "1700112J16Rik-222"; exon_number 1; exon_id "ENSMUSE00001614959.1"; level 2; mgi_id "MGI:1923878"; tag "TAGENE"; havana_gene "OTTMUSG00000059478.1";
chr7	HAVANA	exon	66872138	66872207	0	-	.	gene_id "ENSMUSG00000097527.5"; transcript_id "ENSMUST00000311407.1"; gene_type "lncRNA"; gene_name "1700112J16Rik"; transcript_type "lncRNA"; transcript_name "1700112J16Rik-220"; exon_number 1; exon_id "ENSMUSE00001614941.1"; level 2; mgi_id "MGI:1923878"; tag "TAGENE"; havana_gene "OTTMUSG00000059478.1";
chr7	HAVANA	exon	66872138	66872240	0	-	.	gene_id "ENSMUSG00000097527.5"; transcript_id "ENSMUST00000311405.1"; gene_type "lncRNA"; gene_name "1700112J16Rik"; transcript_type "lncRNA"; transcript_name "1700112J16Rik-218"; exon_number 1; exon_id "ENSMUSE00001614918.1"; level 2; mgi_id "MGI:1923878"; tag "TAGENE"; havana_gene "OTTMUSG00000059478.1";
chr7	HAVANA	exon	66872138	66872244	0	-	.	gene_id "ENSMUSG00000097527.5"; transcript_id "ENSMUST00000311404.1"; gene_type "lncRNA"; gene_name "1700112J16Rik"; transcript_type "lncRNA"; transcript_name "1700112J16Rik-217"; exon_number 1; exon_id "ENSMUSE00001614960.1"; level 2; mgi_id "MGI:1923878"; tag "basic"; tag "TAGENE"; havana_gene "OTTMUSG00000059478.1";
chr7	HAVANA	exon	66872138	66872257	0	-	.	gene_id "ENSMUSG00000097527.5"; transcript_id "ENSMUST00000311410.1"; gene_type "lncRNA"; gene_name "1700112J16Rik"; transcript_type "lncRNA"; transcript_name "1700112J16Rik-223"; exon_number 1; exon_id "ENSMUSE00001614937.1"; level 2; mgi_id "MGI:1923878"; tag "TAGENE"; havana_gene "OTTMUSG00000059478.1";
chr7	HAVANA	exon	66872138	66872267	0	-	.	gene_id "ENSMUSG00000097527.5"; transcript_id "ENSMUST00000311393.1"; gene_type "lncRNA"; gene_name "1700112J16Rik"; transcript_type "lncRNA"; transcript_name "1700112J16Rik-206"; exon_number 1; exon_id "ENSMUSE00001614919.1"; level 2; mgi_id "MGI:1923878"; tag "TAGENE"; havana_gene "OTTMUSG00000059478.1";
chr7	HAVANA	exon	66872244	66872278	0	-	.	gene_id "ENSMUSG00000097527.5"; transcript_id "ENSMUST00000311394.1"; gene_type "lncRNA"; gene_name "1700112J16Rik"; transcript_type "lncRNA"; transcript_name "1700112J16Rik-207"; exon_number 1; exon_id "ENSMUSE00001614966.1"; level 2; mgi_id "MGI:1923878"; tag "TAGENE"; havana_gene "OTTMUSG00000059478.1";
chr7	HAVANA	exon	66872244	66872304	0	-	.	gene_id "ENSMUSG00000097527.5"; transcript_id "ENSMUST00000208802.3"; gene_type "lncRNA"; gene_name "1700112J16Rik"; transcript_type "lncRNA"; transcript_name "1700112J16Rik-202"; exon_number 1; exon_id "ENSMUSE00001614922.1"; level 2; transcript_support_level "1"; mgi_id "MGI:1923878"; tag "NAGNAG_splice_site"; tag "TAGENE"; havana_gene "OTTMUSG00000059478.1"; havana_transcript "OTTMUST00000145935.1";
chr7	HAVANA	exon	66872325	66872535	0	-	.	gene_id "ENSMUSG00000097527.5"; transcript_id "ENSMUST00000311413.1"; gene_type "lncRNA"; gene_name "1700112J16Rik"; transcript_type "lncRNA"; transcript_name "1700112J16Rik-226"; exon_number 1; exon_id "ENSMUSE00001614933.1"; level 2; mgi_id "MGI:1923878"; tag "TAGENE"; havana_gene "OTTMUSG00000059478.1";
chr7	HAVANA	UTR	66880911	66884618	0	-	.	gene_id "ENSMUSG00000030557.18"; transcript_id "ENSMUST00000156690.8"; gene_type "protein_coding"; gene_name "Mef2a"; transcript_type "protein_coding"; transcript_name "Mef2a-208"; exon_number 12; exon_id "ENSMUSE00000834708.2"; level 2; protein_id "ENSMUSP00000117496.2"; transcript_support_level "1"; mgi_id "MGI:99532"; tag "basic"; tag "CCDS"; ccdsid "CCDS39981.1"; havana_gene "OTTMUSG00000021127.1"; havana_transcript "OTTMUST00000050021.1";
chr7	HAVANA	exon	66880911	66884976	0	-	.	gene_id "ENSMUSG00000030557.18"; transcript_id "ENSMUST00000156690.8"; gene_type "protein_coding"; gene_name "Mef2a"; transcript_type "protein_coding"; transcript_name "Mef2a-208"; exon_number 12; exon_id "ENSMUSE00000834708.2"; level 2; protein_id "ENSMUSP00000117496.2"; transcript_support_level "1"; mgi_id "MGI:99532"; tag "basic"; tag "CCDS"; ccdsid "CCDS39981.1"; havana_gene "OTTMUSG00000021127.1"; havana_transcript "OTTMUST00000050021.1";
chr7	HAVANA	gene	66880911	67022606	0	-	.	gene_id "ENSMUSG00000030557.18"; gene_type "protein_coding"; gene_name "Mef2a"; level 2; mgi_id "MGI:99532"; havana_gene "OTTMUSG00000021127.1";
chr7	HAVANA	transcript	66880911	67022606	0	-	.	gene_id "ENSMUSG00000030557.18"; transcript_id "ENSMUST00000156690.8"; gene_type "protein_coding"; gene_name "Mef2a"; transcript_type "protein_coding"; transcript_name "Mef2a-208"; level 2; protein_id "ENSMUSP00000117496.2"; transcript_support_level "1"; mgi_id "MGI:99532"; tag "basic"; tag "CCDS"; ccdsid "CCDS39981.1"; havana_gene "OTTMUSG00000021127.1"; havana_transcript "OTTMUST00000050021.1";
chr7	HAVANA	UTR	66881666	66884618	0	-	.	gene_id "ENSMUSG00000030557.18"; transcript_id "ENSMUST00000107476.8"; gene_type "protein_coding"; gene_name "Mef2a"; transcript_type "protein_coding"; transcript_name "Mef2a-204"; exon_number 11; exon_id "ENSMUSE00000673222.2"; level 2; protein_id "ENSMUSP00000103100.2"; transcript_support_level "1"; mgi_id "MGI:99532"; tag "basic"; tag "CCDS"; ccdsid "CCDS71980.1"; havana_gene "OTTMUSG00000021127.1"; havana_transcript "OTTMUST00000050023.1";
chr7	HAVANA	exon	66881666	66884976	0	-	.	gene_id "ENSMUSG00000030557.18"; transcript_id "ENSMUST00000107476.8"; gene_type "protein_coding"; gene_name "Mef2a"; transcript_type "protein_coding"; transcript_name "Mef2a-204"; exon_number 11; exon_id "ENSMUSE00000673222.2"; level 2; protein_id "ENSMUSP00000103100.2"; transcript_support_level "1"; mgi_id "MGI:99532"; tag "basic"; tag "CCDS"; ccdsid "CCDS71980.1"; havana_gene "OTTMUSG00000021127.1"; havana_transcript "OTTMUST00000050023.1";
chr7	HAVANA	transcript	66881666	67022606	0	-	.	gene_id "ENSMUSG00000030557.18"; transcript_id "ENSMUST00000107476.8"; gene_type "protein_coding"; gene_name "Mef2a"; transcript_type "protein_coding"; transcript_name "Mef2a-204"; level 2; protein_id "ENSMUSP00000103100.2"; transcript_support_level "1"; mgi_id "MGI:99532"; tag "basic"; tag "CCDS"; ccdsid "CCDS71980.1"; havana_gene "OTTMUSG00000021127.1"; havana_transcript "OTTMUST00000050023.1";
chr7	HAVANA	exon	66881832	66882023	0	-	.	gene_id "ENSMUSG00000030557.18"; transcript_id "ENSMUST00000135493.8"; gene_type "protein_coding"; gene_name "Mef2a"; transcript_type "nonsense_mediated_decay"; transcript_name "Mef2a-206"; exon_number 11; exon_id "ENSMUSE00000782431.2"; level 2; protein_id "ENSMUSP00000138566.2"; transcript_support_level "1"; mgi_id "MGI:99532"; tag "CCDS"; ccdsid "CCDS39981.1"; havana_gene "OTTMUSG00000021127.1"; havana_transcript "OTTMUST00000050026.1";
chr7	HAVANA	UTR	66881832	66882023	0	-	.	gene_id "ENSMUSG00000030557.18"; transcript_id "ENSMUST00000135493.8"; gene_type "protein_coding"; gene_name "Mef2a"; transcript_type "nonsense_mediated_decay"; transcript_name "Mef2a-206"; exon_number 11; exon_id "ENSMUSE00000782431.2"; level 2; protein_id "ENSMUSP00000138566.2"; transcript_support_level "1"; mgi_id "MGI:99532"; tag "CCDS"; ccdsid "CCDS39981.1"; havana_gene "OTTMUSG00000021127.1"; havana_transcript "OTTMUST00000050026.1";
chr7	HAVANA	transcript	66881832	66966668	0	-	.	gene_id "ENSMUSG00000030557.18"; transcript_id "ENSMUST00000135493.8"; gene_type "protein_coding"; gene_name "Mef2a"; transcript_type "nonsense_mediated_decay"; transcript_name "Mef2a-206"; level 2; protein_id "ENSMUSP00000138566.2"; transcript_support_level "1"; mgi_id "MGI:99532"; tag "CCDS"; ccdsid "CCDS39981.1"; havana_gene "OTTMUSG00000021127.1"; havana_transcript "OTTMUST00000050026.1";
chr7	HAVANA	exon	66883581	66884976	0	-	.	gene_id "ENSMUSG00000030557.18"; transcript_id "ENSMUST00000207794.2"; gene_type "protein_coding"; gene_name "Mef2a"; transcript_type "retained_intron"; transcript_name "Mef2a-211"; exon_number 7; exon_id "ENSMUSE00001378462.2"; level 2; transcript_support_level "1"; mgi_id "MGI:99532"; havana_gene "OTTMUSG00000021127.1"; havana_transcript "OTTMUST00000145945.1";
chr7	HAVANA	transcript	66883581	66918462	0	-	.	gene_id "ENSMUSG00000030557.18"; transcript_id "ENSMUST00000207794.2"; gene_type "protein_coding"; gene_name "Mef2a"; transcript_type "retained_intron"; transcript_name "Mef2a-211"; level 2; transcript_support_level "1"; mgi_id "MGI:99532"; havana_gene "OTTMUSG00000021127.1"; havana_transcript "OTTMUST00000145945.1";
chr7	HAVANA	UTR	66883787	66884618	0	-	.	gene_id "ENSMUSG00000030557.18"; transcript_id "ENSMUST00000076325.12"; gene_type "protein_coding"; gene_name "Mef2a"; transcript_type "protein_coding"; transcript_name "Mef2a-203"; exon_number 11; exon_id "ENSMUSE00000634244.3"; level 2; protein_id "ENSMUSP00000075664.6"; transcript_support_level "1"; mgi_id "MGI:99532"; tag "basic"; tag "Ensembl_canonical"; tag "GENCODE_Primary"; tag "appris_principal_1"; tag "CCDS"; ccdsid "CCDS71979.1"; havana_gene "OTTMUSG00000021127.1"; havana_transcript "OTTMUST00000050022.1";
chr7	HAVANA	exon	66883787	66884976	0	-	.	gene_id "ENSMUSG00000030557.18"; transcript_id "ENSMUST00000076325.12"; gene_type "protein_coding"; gene_name "Mef2a"; transcript_type "protein_coding"; transcript_name "Mef2a-203"; exon_number 11; exon_id "ENSMUSE00000634244.3"; level 2; protein_id "ENSMUSP00000075664.6"; transcript_support_level "1"; mgi_id "MGI:99532"; tag "basic"; tag "Ensembl_canonical"; tag "GENCODE_Primary"; tag "appris_principal_1"; tag "CCDS"; ccdsid "CCDS71979.1"; havana_gene "OTTMUSG00000021127.1"; havana_transcript "OTTMUST00000050022.1";
chr7	HAVANA	transcript	66883787	67022606	0	-	.	gene_id "ENSMUSG00000030557.18"; transcript_id "ENSMUST00000076325.12"; gene_type "protein_coding"; gene_name "Mef2a"; transcript_type "protein_coding"; transcript_name "Mef2a-203"; level 2; protein_id "ENSMUSP00000075664.6"; transcript_support_level "1"; mgi_id "MGI:99532"; tag "basic"; tag "Ensembl_canonical"; tag "GENCODE_Primary"; tag "appris_principal_1"; tag "CCDS"; ccdsid "CCDS71979.1"; havana_gene "OTTMUSG00000021127.1"; havana_transcript "OTTMUST00000050022.1";
chr7	HAVANA	exon	66883895	66884976	0	-	.	gene_id "ENSMUSG00000030557.18"; transcript_id "ENSMUST00000072460.13"; gene_type "protein_coding"; gene_name "Mef2a"; transcript_type "nonsense_mediated_decay"; transcript_name "Mef2a-202"; exon_number 12; exon_id "ENSMUSE00000779408.2"; level 2; protein_id "ENSMUSP00000138645.2"; transcript_support_level "1"; mgi_id "MGI:99532"; havana_gene "OTTMUSG00000021127.1"; havana_transcript "OTTMUST00000050012.1";
chr7	HAVANA	UTR	66883895	66884976	0	-	.	gene_id "ENSMUSG00000030557.18"; transcript_id "ENSMUST00000072460.13"; gene_type "protein_coding"; gene_name "Mef2a"; transcript_type "nonsense_mediated_decay"; transcript_name "Mef2a-202"; exon_number 12; exon_id "ENSMUSE00000779408.2"; level 2; protein_id "ENSMUSP00000138645.2"; transcript_support_level "1"; mgi_id "MGI:99532"; havana_gene "OTTMUSG00000021127.1"; havana_transcript "OTTMUST00000050012.1";
chr7	HAVANA	transcript	66883895	67022606	0	-	.	gene_id "ENSMUSG00000030557.18"; transcript_id "ENSMUST00000072460.13"; gene_type "protein_coding"; gene_name "Mef2a"; transcript_type "nonsense_mediated_decay"; transcript_name "Mef2a-202"; level 2; protein_id "ENSMUSP00000138645.2"; transcript_support_level "1"; mgi_id "MGI:99532"; havana_gene "OTTMUSG00000021127.1"; havana_transcript "OTTMUST00000050012.1";
chr7	HAVANA	UTR	66883955	66884618	0	-	.	gene_id "ENSMUSG00000030557.18"; transcript_id "ENSMUST00000032776.15"; gene_type "protein_coding"; gene_name "Mef2a"; transcript_type "protein_coding"; transcript_name "Mef2a-201"; exon_number 11; exon_id "ENSMUSE00000829928.2"; level 2; protein_id "ENSMUSP00000032776.9"; transcript_support_level "1"; mgi_id "MGI:99532"; tag "basic"; tag "appris_principal_1"; tag "CCDS"; ccdsid "CCDS71979.1"; havana_gene "OTTMUSG00000021127.1"; havana_transcript "OTTMUST00000050024.1";
chr7	HAVANA	exon	66883955	66884976	0	-	.	gene_id "ENSMUSG00000030557.18"; transcript_id "ENSMUST00000032776.15"; gene_type "protein_coding"; gene_name "Mef2a"; transcript_type "protein_coding"; transcript_name "Mef2a-201"; exon_number 11; exon_id "ENSMUSE00000829928.2"; level 2; protein_id "ENSMUSP00000032776.9"; transcript_support_level "1"; mgi_id "MGI:99532"; tag "basic"; tag "appris_principal_1"; tag "CCDS"; ccdsid "CCDS71979.1"; havana_gene "OTTMUSG00000021127.1"; havana_transcript "OTTMUST00000050024.1";
chr7	HAVANA	transcript	66883955	67022606	0	-	.	gene_id "ENSMUSG00000030557.18"; transcript_id "ENSMUST00000032776.15"; gene_type "protein_coding"; gene_name "Mef2a"; transcript_type "protein_coding"; transcript_name "Mef2a-201"; level 2; protein_id "ENSMUSP00000032776.9"; transcript_support_level "1"; mgi_id "MGI:99532"; tag "basic"; tag "appris_principal_1"; tag "CCDS"; ccdsid "CCDS71979.1"; havana_gene "OTTMUSG00000021127.1"; havana_transcript "OTTMUST00000050024.1";
chr7	HAVANA	UTR	66884552	66884618	0	-	.	gene_id "ENSMUSG00000030557.18"; transcript_id "ENSMUST00000135493.8"; gene_type "protein_coding"; gene_name "Mef2a"; transcript_type "nonsense_mediated_decay"; transcript_name "Mef2a-206"; exon_number 10; exon_id "ENSMUSE00001090181.2"; level 2; protein_id "ENSMUSP00000138566.2"; transcript_support_level "1"; mgi_id "MGI:99532"; tag "CCDS"; ccdsid "CCDS39981.1"; havana_gene "OTTMUSG00000021127.1"; havana_transcript "OTTMUST00000050026.1";
chr7	HAVANA	exon	66884552	66884976	0	-	.	gene_id "ENSMUSG00000030557.18"; transcript_id "ENSMUST00000135493.8"; gene_type "protein_coding"; gene_name "Mef2a"; transcript_type "nonsense_mediated_decay"; transcript_name "Mef2a-206"; exon_number 10; exon_id "ENSMUSE00001090181.2"; level 2; protein_id "ENSMUSP00000138566.2"; transcript_support_level "1"; mgi_id "MGI:99532"; tag "CCDS"; ccdsid "CCDS39981.1"; havana_gene "OTTMUSG00000021127.1"; havana_transcript "OTTMUST00000050026.1";
chr7	ENSEMBL_gcm37	exon	66884552	66884976	0.491505553051897	-	.	gene_id "ENSMUSG00000030557.18"; transcript_id "ENSMUSG00000030557.18_tx_10"; exon_id "chr7_66884552_66884976_-"; exonnum "13"; txlen "2011";
chr7	ENSEMBL_gcm37	exon	66884552	66884976	0.491505553051897	-	.	gene_id "ENSMUSG00000030557.18"; transcript_id "ENSMUSG00000030557.18_tx_9"; exon_id "chr7_66884552_66884976_-"; exonnum "13"; txlen "1991";
chr7	HAVANA	stop_codon	66884616	66884618	0	-	0	gene_id "ENSMUSG00000030557.18"; transcript_id "ENSMUST00000156690.8"; gene_type "protein_coding"; gene_name "Mef2a"; transcript_type "protein_coding"; transcript_name "Mef2a-208"; exon_number 12; exon_id "ENSMUSE00000834708.2"; level 2; protein_id "ENSMUSP00000117496.2"; transcript_support_level "1"; mgi_id "MGI:99532"; tag "basic"; tag "CCDS"; ccdsid "CCDS39981.1"; havana_gene "OTTMUSG00000021127.1"; havana_transcript "OTTMUST00000050021.1";
chr7	HAVANA	stop_codon	66884616	66884618	0	-	0	gene_id "ENSMUSG00000030557.18"; transcript_id "ENSMUST00000107476.8"; gene_type "protein_coding"; gene_name "Mef2a"; transcript_type "protein_coding"; transcript_name "Mef2a-204"; exon_number 11; exon_id "ENSMUSE00000673222.2"; level 2; protein_id "ENSMUSP00000103100.2"; transcript_support_level "1"; mgi_id "MGI:99532"; tag "basic"; tag "CCDS"; ccdsid "CCDS71980.1"; havana_gene "OTTMUSG00000021127.1"; havana_transcript "OTTMUST00000050023.1";
chr7	HAVANA	stop_codon	66884616	66884618	0	-	0	gene_id "ENSMUSG00000030557.18"; transcript_id "ENSMUST00000135493.8"; gene_type "protein_coding"; gene_name "Mef2a"; transcript_type "nonsense_mediated_decay"; transcript_name "Mef2a-206"; exon_number 10; exon_id "ENSMUSE00001090181.2"; level 2; protein_id "ENSMUSP00000138566.2"; transcript_support_level "1"; mgi_id "MGI:99532"; tag "CCDS"; ccdsid "CCDS39981.1"; havana_gene "OTTMUSG00000021127.1"; havana_transcript "OTTMUST00000050026.1";
chr7	HAVANA	stop_codon	66884616	66884618	0	-	0	gene_id "ENSMUSG00000030557.18"; transcript_id "ENSMUST00000076325.12"; gene_type "protein_coding"; gene_name "Mef2a"; transcript_type "protein_coding"; transcript_name "Mef2a-203"; exon_number 11; exon_id "ENSMUSE00000634244.3"; level 2; protein_id "ENSMUSP00000075664.6"; transcript_support_level "1"; mgi_id "MGI:99532"; tag "basic"; tag "Ensembl_canonical"; tag "GENCODE_Primary"; tag "appris_principal_1"; tag "CCDS"; ccdsid "CCDS71979.1"; havana_gene "OTTMUSG00000021127.1"; havana_transcript "OTTMUST00000050022.1";
chr7	HAVANA	stop_codon	66884616	66884618	0	-	0	gene_id "ENSMUSG00000030557.18"; transcript_id "ENSMUST00000032776.15"; gene_type "protein_coding"; gene_name "Mef2a"; transcript_type "protein_coding"; transcript_name "Mef2a-201"; exon_number 11; exon_id "ENSMUSE00000829928.2"; level 2; protein_id "ENSMUSP00000032776.9"; transcript_support_level "1"; mgi_id "MGI:99532"; tag "basic"; tag "appris_principal_1"; tag "CCDS"; ccdsid "CCDS71979.1"; havana_gene "OTTMUSG00000021127.1"; havana_transcript "OTTMUST00000050024.1";
chr7	HAVANA	CDS	66884619	66884976	0	-	1	gene_id "ENSMUSG00000030557.18"; transcript_id "ENSMUST00000156690.8"; gene_type "protein_coding"; gene_name "Mef2a"; transcript_type "protein_coding"; transcript_name "Mef2a-208"; exon_number 12; exon_id "ENSMUSE00000834708.2"; level 2; protein_id "ENSMUSP00000117496.2"; transcript_support_level "1"; mgi_id "MGI:99532"; tag "basic"; tag "CCDS"; ccdsid "CCDS39981.1"; havana_gene "OTTMUSG00000021127.1"; havana_transcript "OTTMUST00000050021.1";
chr7	HAVANA	CDS	66884619	66884976	0	-	1	gene_id "ENSMUSG00000030557.18"; transcript_id "ENSMUST00000107476.8"; gene_type "protein_coding"; gene_name "Mef2a"; transcript_type "protein_coding"; transcript_name "Mef2a-204"; exon_number 11; exon_id "ENSMUSE00000673222.2"; level 2; protein_id "ENSMUSP00000103100.2"; transcript_support_level "1"; mgi_id "MGI:99532"; tag "basic"; tag "CCDS"; ccdsid "CCDS71980.1"; havana_gene "OTTMUSG00000021127.1"; havana_transcript "OTTMUST00000050023.1";
chr7	HAVANA	CDS	66884619	66884976	0	-	1	gene_id "ENSMUSG00000030557.18"; transcript_id "ENSMUST00000135493.8"; gene_type "protein_coding"; gene_name "Mef2a"; transcript_type "nonsense_mediated_decay"; transcript_name "Mef2a-206"; exon_number 10; exon_id "ENSMUSE00001090181.2"; level 2; protein_id "ENSMUSP00000138566.2"; transcript_support_level "1"; mgi_id "MGI:99532"; tag "CCDS"; ccdsid "CCDS39981.1"; havana_gene "OTTMUSG00000021127.1"; havana_transcript "OTTMUST00000050026.1";
chr7	HAVANA	CDS	66884619	66884976	0	-	1	gene_id "ENSMUSG00000030557.18"; transcript_id "ENSMUST00000076325.12"; gene_type "protein_coding"; gene_name "Mef2a"; transcript_type "protein_coding"; transcript_name "Mef2a-203"; exon_number 11; exon_id "ENSMUSE00000634244.3"; level 2; protein_id "ENSMUSP00000075664.6"; transcript_support_level "1"; mgi_id "MGI:99532"; tag "basic"; tag "Ensembl_canonical"; tag "GENCODE_Primary"; tag "appris_principal_1"; tag "CCDS"; ccdsid "CCDS71979.1"; havana_gene "OTTMUSG00000021127.1"; havana_transcript "OTTMUST00000050022.1";
chr7	HAVANA	CDS	66884619	66884976	0	-	1	gene_id "ENSMUSG00000030557.18"; transcript_id "ENSMUST00000032776.15"; gene_type "protein_coding"; gene_name "Mef2a"; transcript_type "protein_coding"; transcript_name "Mef2a-201"; exon_number 11; exon_id "ENSMUSE00000829928.2"; level 2; protein_id "ENSMUSP00000032776.9"; transcript_support_level "1"; mgi_id "MGI:99532"; tag "basic"; tag "appris_principal_1"; tag "CCDS"; ccdsid "CCDS71979.1"; havana_gene "OTTMUSG00000021127.1"; havana_transcript "OTTMUST00000050024.1";
chr7	HAVANA	exon	66886272	66886398	0	-	.	gene_id "ENSMUSG00000030557.18"; transcript_id "ENSMUST00000156690.8"; gene_type "protein_coding"; gene_name "Mef2a"; transcript_type "protein_coding"; transcript_name "Mef2a-208"; exon_number 11; exon_id "ENSMUSE00001299616.2"; level 2; protein_id "ENSMUSP00000117496.2"; transcript_support_level "1"; mgi_id "MGI:99532"; tag "basic"; tag "CCDS"; ccdsid "CCDS39981.1"; havana_gene "OTTMUSG00000021127.1"; havana_transcript "OTTMUST00000050021.1";
chr7	HAVANA	CDS	66886272	66886398	0	-	2	gene_id "ENSMUSG00000030557.18"; transcript_id "ENSMUST00000156690.8"; gene_type "protein_coding"; gene_name "Mef2a"; transcript_type "protein_coding"; transcript_name "Mef2a-208"; exon_number 11; exon_id "ENSMUSE00001299616.2"; level 2; protein_id "ENSMUSP00000117496.2"; transcript_support_level "1"; mgi_id "MGI:99532"; tag "basic"; tag "CCDS"; ccdsid "CCDS39981.1"; havana_gene "OTTMUSG00000021127.1"; havana_transcript "OTTMUST00000050021.1";
chr7	HAVANA	exon	66886272	66886398	0	-	.	gene_id "ENSMUSG00000030557.18"; transcript_id "ENSMUST00000107476.8"; gene_type "protein_coding"; gene_name "Mef2a"; transcript_type "protein_coding"; transcript_name "Mef2a-204"; exon_number 10; exon_id "ENSMUSE00001299616.2"; level 2; protein_id "ENSMUSP00000103100.2"; transcript_support_level "1"; mgi_id "MGI:99532"; tag "basic"; tag "CCDS"; ccdsid "CCDS71980.1"; havana_gene "OTTMUSG00000021127.1"; havana_transcript "OTTMUST00000050023.1";
chr7	HAVANA	CDS	66886272	66886398	0	-	2	gene_id "ENSMUSG00000030557.18"; transcript_id "ENSMUST00000107476.8"; gene_type "protein_coding"; gene_name "Mef2a"; transcript_type "protein_coding"; transcript_name "Mef2a-204"; exon_number 10; exon_id "ENSMUSE00001299616.2"; level 2; protein_id "ENSMUSP00000103100.2"; transcript_support_level "1"; mgi_id "MGI:99532"; tag "basic"; tag "CCDS"; ccdsid "CCDS71980.1"; havana_gene "OTTMUSG00000021127.1"; havana_transcript "OTTMUST00000050023.1";
chr7	HAVANA	exon	66886272	66886398	0	-	.	gene_id "ENSMUSG00000030557.18"; transcript_id "ENSMUST00000135493.8"; gene_type "protein_coding"; gene_name "Mef2a"; transcript_type "nonsense_mediated_decay"; transcript_name "Mef2a-206"; exon_number 9; exon_id "ENSMUSE00001299616.2"; level 2; protein_id "ENSMUSP00000138566.2"; transcript_support_level "1"; mgi_id "MGI:99532"; tag "CCDS"; ccdsid "CCDS39981.1"; havana_gene "OTTMUSG00000021127.1"; havana_transcript "OTTMUST00000050026.1";
chr7	HAVANA	CDS	66886272	66886398	0	-	2	gene_id "ENSMUSG00000030557.18"; transcript_id "ENSMUST00000135493.8"; gene_type "protein_coding"; gene_name "Mef2a"; transcript_type "nonsense_mediated_decay"; transcript_name "Mef2a-206"; exon_number 9; exon_id "ENSMUSE00001299616.2"; level 2; protein_id "ENSMUSP00000138566.2"; transcript_support_level "1"; mgi_id "MGI:99532"; tag "CCDS"; ccdsid "CCDS39981.1"; havana_gene "OTTMUSG00000021127.1"; havana_transcript "OTTMUST00000050026.1";
chr7	HAVANA	exon	66886272	66886398	0	-	.	gene_id "ENSMUSG00000030557.18"; transcript_id "ENSMUST00000207794.2"; gene_type "protein_coding"; gene_name "Mef2a"; transcript_type "retained_intron"; transcript_name "Mef2a-211"; exon_number 6; exon_id "ENSMUSE00001255606.2"; level 2; transcript_support_level "1"; mgi_id "MGI:99532"; havana_gene "OTTMUSG00000021127.1"; havana_transcript "OTTMUST00000145945.1";
chr7	HAVANA	exon	66886272	66886398	0	-	.	gene_id "ENSMUSG00000030557.18"; transcript_id "ENSMUST00000076325.12"; gene_type "protein_coding"; gene_name "Mef2a"; transcript_type "protein_coding"; transcript_name "Mef2a-203"; exon_number 10; exon_id "ENSMUSE00001299616.2"; level 2; protein_id "ENSMUSP00000075664.6"; transcript_support_level "1"; mgi_id "MGI:99532"; tag "basic"; tag "Ensembl_canonical"; tag "GENCODE_Primary"; tag "appris_principal_1"; tag "CCDS"; ccdsid "CCDS71979.1"; havana_gene "OTTMUSG00000021127.1"; havana_transcript "OTTMUST00000050022.1";
chr7	HAVANA	CDS	66886272	66886398	0	-	2	gene_id "ENSMUSG00000030557.18"; transcript_id "ENSMUST00000076325.12"; gene_type "protein_coding"; gene_name "Mef2a"; transcript_type "protein_coding"; transcript_name "Mef2a-203"; exon_number 10; exon_id "ENSMUSE00001299616.2"; level 2; protein_id "ENSMUSP00000075664.6"; transcript_support_level "1"; mgi_id "MGI:99532"; tag "basic"; tag "Ensembl_canonical"; tag "GENCODE_Primary"; tag "appris_principal_1"; tag "CCDS"; ccdsid "CCDS71979.1"; havana_gene "OTTMUSG00000021127.1"; havana_transcript "OTTMUST00000050022.1";
chr7	HAVANA	exon	66886272	66886398	0	-	.	gene_id "ENSMUSG00000030557.18"; transcript_id "ENSMUST00000072460.13"; gene_type "protein_coding"; gene_name "Mef2a"; transcript_type "nonsense_mediated_decay"; transcript_name "Mef2a-202"; exon_number 11; exon_id "ENSMUSE00001255606.2"; level 2; protein_id "ENSMUSP00000138645.2"; transcript_support_level "1"; mgi_id "MGI:99532"; havana_gene "OTTMUSG00000021127.1"; havana_transcript "OTTMUST00000050012.1";
chr7	HAVANA	UTR	66886272	66886398	0	-	.	gene_id "ENSMUSG00000030557.18"; transcript_id "ENSMUST00000072460.13"; gene_type "protein_coding"; gene_name "Mef2a"; transcript_type "nonsense_mediated_decay"; transcript_name "Mef2a-202"; exon_number 11; exon_id "ENSMUSE00001255606.2"; level 2; protein_id "ENSMUSP00000138645.2"; transcript_support_level "1"; mgi_id "MGI:99532"; havana_gene "OTTMUSG00000021127.1"; havana_transcript "OTTMUST00000050012.1";
chr7	HAVANA	exon	66886272	66886398	0	-	.	gene_id "ENSMUSG00000030557.18"; transcript_id "ENSMUST00000032776.15"; gene_type "protein_coding"; gene_name "Mef2a"; transcript_type "protein_coding"; transcript_name "Mef2a-201"; exon_number 10; exon_id "ENSMUSE00001299616.2"; level 2; protein_id "ENSMUSP00000032776.9"; transcript_support_level "1"; mgi_id "MGI:99532"; tag "basic"; tag "appris_principal_1"; tag "CCDS"; ccdsid "CCDS71979.1"; havana_gene "OTTMUSG00000021127.1"; havana_transcript "OTTMUST00000050024.1";
chr7	HAVANA	CDS	66886272	66886398	0	-	2	gene_id "ENSMUSG00000030557.18"; transcript_id "ENSMUST00000032776.15"; gene_type "protein_coding"; gene_name "Mef2a"; transcript_type "protein_coding"; transcript_name "Mef2a-201"; exon_number 10; exon_id "ENSMUSE00001299616.2"; level 2; protein_id "ENSMUSP00000032776.9"; transcript_support_level "1"; mgi_id "MGI:99532"; tag "basic"; tag "appris_principal_1"; tag "CCDS"; ccdsid "CCDS71979.1"; havana_gene "OTTMUSG00000021127.1"; havana_transcript "OTTMUST00000050024.1";
chr7	ENSEMBL_gcm37	exon	66886272	66886398	0.491505553051897	-	.	gene_id "ENSMUSG00000030557.18"; transcript_id "ENSMUSG00000030557.18_tx_10"; exon_id "chr7_66886272_66886398_-"; exonnum "12"; txlen "2011";
chr7	ENSEMBL_gcm37	exon	66886272	66886398	0.491505553051897	-	.	gene_id "ENSMUSG00000030557.18"; transcript_id "ENSMUSG00000030557.18_tx_9"; exon_id "chr7_66886272_66886398_-"; exonnum "12"; txlen "1991";
chr7	HAVANA	exon	66886285	66886398	0	-	.	gene_id "ENSMUSG00000030557.18"; transcript_id "ENSMUST00000207715.2"; gene_type "protein_coding"; gene_name "Mef2a"; transcript_type "protein_coding"; transcript_name "Mef2a-210"; exon_number 6; exon_id "ENSMUSE00001377742.2"; level 2; protein_id "ENSMUSP00000146872.2"; transcript_support_level "5"; mgi_id "MGI:99532"; tag "mRNA_start_NF"; tag "mRNA_end_NF"; tag "cds_start_NF"; tag "cds_end_NF"; tag "not_organism_supported"; havana_gene "OTTMUSG00000021127.1"; havana_transcript "OTTMUST00000146527.1";
chr7	HAVANA	CDS	66886285	66886398	0	-	2	gene_id "ENSMUSG00000030557.18"; transcript_id "ENSMUST00000207715.2"; gene_type "protein_coding"; gene_name "Mef2a"; transcript_type "protein_coding"; transcript_name "Mef2a-210"; exon_number 6; exon_id "ENSMUSE00001377742.2"; level 2; protein_id "ENSMUSP00000146872.2"; transcript_support_level "5"; mgi_id "MGI:99532"; tag "mRNA_start_NF"; tag "mRNA_end_NF"; tag "cds_start_NF"; tag "cds_end_NF"; tag "not_organism_supported"; havana_gene "OTTMUSG00000021127.1"; havana_transcript "OTTMUST00000146527.1";
chr7	HAVANA	transcript	66886285	66915910	0	-	.	gene_id "ENSMUSG00000030557.18"; transcript_id "ENSMUST00000207715.2"; gene_type "protein_coding"; gene_name "Mef2a"; transcript_type "protein_coding"; transcript_name "Mef2a-210"; level 2; protein_id "ENSMUSP00000146872.2"; transcript_support_level "5"; mgi_id "MGI:99532"; tag "mRNA_start_NF"; tag "mRNA_end_NF"; tag "cds_start_NF"; tag "cds_end_NF"; tag "not_organism_supported"; havana_gene "OTTMUSG00000021127.1"; havana_transcript "OTTMUST00000146527.1";
chr7	HAVANA	exon	66890062	66890188	0	-	.	gene_id "ENSMUSG00000030557.18"; transcript_id "ENSMUST00000156690.8"; gene_type "protein_coding"; gene_name "Mef2a"; transcript_type "protein_coding"; transcript_name "Mef2a-208"; exon_number 10; exon_id "ENSMUSE00001247434.2"; level 2; protein_id "ENSMUSP00000117496.2"; transcript_support_level "1"; mgi_id "MGI:99532"; tag "basic"; tag "CCDS"; ccdsid "CCDS39981.1"; havana_gene "OTTMUSG00000021127.1"; havana_transcript "OTTMUST00000050021.1";
chr7	HAVANA	CDS	66890062	66890188	0	-	0	gene_id "ENSMUSG00000030557.18"; transcript_id "ENSMUST00000156690.8"; gene_type "protein_coding"; gene_name "Mef2a"; transcript_type "protein_coding"; transcript_name "Mef2a-208"; exon_number 10; exon_id "ENSMUSE00001247434.2"; level 2; protein_id "ENSMUSP00000117496.2"; transcript_support_level "1"; mgi_id "MGI:99532"; tag "basic"; tag "CCDS"; ccdsid "CCDS39981.1"; havana_gene "OTTMUSG00000021127.1"; havana_transcript "OTTMUST00000050021.1";
chr7	HAVANA	exon	66890062	66890188	0	-	.	gene_id "ENSMUSG00000030557.18"; transcript_id "ENSMUST00000107476.8"; gene_type "protein_coding"; gene_name "Mef2a"; transcript_type "protein_coding"; transcript_name "Mef2a-204"; exon_number 9; exon_id "ENSMUSE00001247434.2"; level 2; protein_id "ENSMUSP00000103100.2"; transcript_support_level "1"; mgi_id "MGI:99532"; tag "basic"; tag "CCDS"; ccdsid "CCDS71980.1"; havana_gene "OTTMUSG00000021127.1"; havana_transcript "OTTMUST00000050023.1";
chr7	HAVANA	CDS	66890062	66890188	0	-	0	gene_id "ENSMUSG00000030557.18"; transcript_id "ENSMUST00000107476.8"; gene_type "protein_coding"; gene_name "Mef2a"; transcript_type "protein_coding"; transcript_name "Mef2a-204"; exon_number 9; exon_id "ENSMUSE00001247434.2"; level 2; protein_id "ENSMUSP00000103100.2"; transcript_support_level "1"; mgi_id "MGI:99532"; tag "basic"; tag "CCDS"; ccdsid "CCDS71980.1"; havana_gene "OTTMUSG00000021127.1"; havana_transcript "OTTMUST00000050023.1";
chr7	HAVANA	exon	66890062	66890188	0	-	.	gene_id "ENSMUSG00000030557.18"; transcript_id "ENSMUST00000135493.8"; gene_type "protein_coding"; gene_name "Mef2a"; transcript_type "nonsense_mediated_decay"; transcript_name "Mef2a-206"; exon_number 8; exon_id "ENSMUSE00001247434.2"; level 2; protein_id "ENSMUSP00000138566.2"; transcript_support_level "1"; mgi_id "MGI:99532"; tag "CCDS"; ccdsid "CCDS39981.1"; havana_gene "OTTMUSG00000021127.1"; havana_transcript "OTTMUST00000050026.1";
chr7	HAVANA	CDS	66890062	66890188	0	-	0	gene_id "ENSMUSG00000030557.18"; transcript_id "ENSMUST00000135493.8"; gene_type "protein_coding"; gene_name "Mef2a"; transcript_type "nonsense_mediated_decay"; transcript_name "Mef2a-206"; exon_number 8; exon_id "ENSMUSE00001247434.2"; level 2; protein_id "ENSMUSP00000138566.2"; transcript_support_level "1"; mgi_id "MGI:99532"; tag "CCDS"; ccdsid "CCDS39981.1"; havana_gene "OTTMUSG00000021127.1"; havana_transcript "OTTMUST00000050026.1";
chr7	HAVANA	exon	66890062	66890188	0	-	.	gene_id "ENSMUSG00000030557.18"; transcript_id "ENSMUST00000207794.2"; gene_type "protein_coding"; gene_name "Mef2a"; transcript_type "retained_intron"; transcript_name "Mef2a-211"; exon_number 5; exon_id "ENSMUSE00001260254.2"; level 2; transcript_support_level "1"; mgi_id "MGI:99532"; havana_gene "OTTMUSG00000021127.1"; havana_transcript "OTTMUST00000145945.1";
chr7	HAVANA	exon	66890062	66890188	0	-	.	gene_id "ENSMUSG00000030557.18"; transcript_id "ENSMUST00000076325.12"; gene_type "protein_coding"; gene_name "Mef2a"; transcript_type "protein_coding"; transcript_name "Mef2a-203"; exon_number 9; exon_id "ENSMUSE00001247434.2"; level 2; protein_id "ENSMUSP00000075664.6"; transcript_support_level "1"; mgi_id "MGI:99532"; tag "basic"; tag "Ensembl_canonical"; tag "GENCODE_Primary"; tag "appris_principal_1"; tag "CCDS"; ccdsid "CCDS71979.1"; havana_gene "OTTMUSG00000021127.1"; havana_transcript "OTTMUST00000050022.1";
chr7	HAVANA	CDS	66890062	66890188	0	-	0	gene_id "ENSMUSG00000030557.18"; transcript_id "ENSMUST00000076325.12"; gene_type "protein_coding"; gene_name "Mef2a"; transcript_type "protein_coding"; transcript_name "Mef2a-203"; exon_number 9; exon_id "ENSMUSE00001247434.2"; level 2; protein_id "ENSMUSP00000075664.6"; transcript_support_level "1"; mgi_id "MGI:99532"; tag "basic"; tag "Ensembl_canonical"; tag "GENCODE_Primary"; tag "appris_principal_1"; tag "CCDS"; ccdsid "CCDS71979.1"; havana_gene "OTTMUSG00000021127.1"; havana_transcript "OTTMUST00000050022.1";
chr7	HAVANA	exon	66890062	66890188	0	-	.	gene_id "ENSMUSG00000030557.18"; transcript_id "ENSMUST00000072460.13"; gene_type "protein_coding"; gene_name "Mef2a"; transcript_type "nonsense_mediated_decay"; transcript_name "Mef2a-202"; exon_number 10; exon_id "ENSMUSE00001260254.2"; level 2; protein_id "ENSMUSP00000138645.2"; transcript_support_level "1"; mgi_id "MGI:99532"; havana_gene "OTTMUSG00000021127.1"; havana_transcript "OTTMUST00000050012.1";
chr7	HAVANA	UTR	66890062	66890188	0	-	.	gene_id "ENSMUSG00000030557.18"; transcript_id "ENSMUST00000072460.13"; gene_type "protein_coding"; gene_name "Mef2a"; transcript_type "nonsense_mediated_decay"; transcript_name "Mef2a-202"; exon_number 10; exon_id "ENSMUSE00001260254.2"; level 2; protein_id "ENSMUSP00000138645.2"; transcript_support_level "1"; mgi_id "MGI:99532"; havana_gene "OTTMUSG00000021127.1"; havana_transcript "OTTMUST00000050012.1";
chr7	HAVANA	exon	66890062	66890188	0	-	.	gene_id "ENSMUSG00000030557.18"; transcript_id "ENSMUST00000032776.15"; gene_type "protein_coding"; gene_name "Mef2a"; transcript_type "protein_coding"; transcript_name "Mef2a-201"; exon_number 9; exon_id "ENSMUSE00001247434.2"; level 2; protein_id "ENSMUSP00000032776.9"; transcript_support_level "1"; mgi_id "MGI:99532"; tag "basic"; tag "appris_principal_1"; tag "CCDS"; ccdsid "CCDS71979.1"; havana_gene "OTTMUSG00000021127.1"; havana_transcript "OTTMUST00000050024.1";
chr7	HAVANA	CDS	66890062	66890188	0	-	0	gene_id "ENSMUSG00000030557.18"; transcript_id "ENSMUST00000032776.15"; gene_type "protein_coding"; gene_name "Mef2a"; transcript_type "protein_coding"; transcript_name "Mef2a-201"; exon_number 9; exon_id "ENSMUSE00001247434.2"; level 2; protein_id "ENSMUSP00000032776.9"; transcript_support_level "1"; mgi_id "MGI:99532"; tag "basic"; tag "appris_principal_1"; tag "CCDS"; ccdsid "CCDS71979.1"; havana_gene "OTTMUSG00000021127.1"; havana_transcript "OTTMUST00000050024.1";
chr7	HAVANA	exon	66890062	66890188	0	-	.	gene_id "ENSMUSG00000030557.18"; transcript_id "ENSMUST00000207715.2"; gene_type "protein_coding"; gene_name "Mef2a"; transcript_type "protein_coding"; transcript_name "Mef2a-210"; exon_number 5; exon_id "ENSMUSE00001247434.2"; level 2; protein_id "ENSMUSP00000146872.2"; transcript_support_level "5"; mgi_id "MGI:99532"; tag "mRNA_start_NF"; tag "mRNA_end_NF"; tag "cds_start_NF"; tag "cds_end_NF"; tag "not_organism_supported"; havana_gene "OTTMUSG00000021127.1"; havana_transcript "OTTMUST00000146527.1";
chr7	HAVANA	CDS	66890062	66890188	0	-	0	gene_id "ENSMUSG00000030557.18"; transcript_id "ENSMUST00000207715.2"; gene_type "protein_coding"; gene_name "Mef2a"; transcript_type "protein_coding"; transcript_name "Mef2a-210"; exon_number 5; exon_id "ENSMUSE00001247434.2"; level 2; protein_id "ENSMUSP00000146872.2"; transcript_support_level "5"; mgi_id "MGI:99532"; tag "mRNA_start_NF"; tag "mRNA_end_NF"; tag "cds_start_NF"; tag "cds_end_NF"; tag "not_organism_supported"; havana_gene "OTTMUSG00000021127.1"; havana_transcript "OTTMUST00000146527.1";
chr7	ENSEMBL_gcm37	exon	66890062	66890188	0.491505553051897	-	.	gene_id "ENSMUSG00000030557.18"; transcript_id "ENSMUSG00000030557.18_tx_10"; exon_id "chr7_66890062_66890188_-"; exonnum "11"; txlen "2011";
chr7	ENSEMBL_gcm37	exon	66890062	66890188	0.491505553051897	-	.	gene_id "ENSMUSG00000030557.18"; transcript_id "ENSMUSG00000030557.18_tx_9"; exon_id "chr7_66890062_66890188_-"; exonnum "11"; txlen "1991";
chr7	HAVANA	exon	66894269	66894292	0	-	.	gene_id "ENSMUSG00000030557.18"; transcript_id "ENSMUST00000156690.8"; gene_type "protein_coding"; gene_name "Mef2a"; transcript_type "protein_coding"; transcript_name "Mef2a-208"; exon_number 9; exon_id "ENSMUSE00001243463.2"; level 2; protein_id "ENSMUSP00000117496.2"; transcript_support_level "1"; mgi_id "MGI:99532"; tag "basic"; tag "CCDS"; ccdsid "CCDS39981.1"; havana_gene "OTTMUSG00000021127.1"; havana_transcript "OTTMUST00000050021.1";
chr7	HAVANA	CDS	66894269	66894292	0	-	0	gene_id "ENSMUSG00000030557.18"; transcript_id "ENSMUST00000156690.8"; gene_type "protein_coding"; gene_name "Mef2a"; transcript_type "protein_coding"; transcript_name "Mef2a-208"; exon_number 9; exon_id "ENSMUSE00001243463.2"; level 2; protein_id "ENSMUSP00000117496.2"; transcript_support_level "1"; mgi_id "MGI:99532"; tag "basic"; tag "CCDS"; ccdsid "CCDS39981.1"; havana_gene "OTTMUSG00000021127.1"; havana_transcript "OTTMUST00000050021.1";
chr7	HAVANA	exon	66894269	66894292	0	-	.	gene_id "ENSMUSG00000030557.18"; transcript_id "ENSMUST00000135493.8"; gene_type "protein_coding"; gene_name "Mef2a"; transcript_type "nonsense_mediated_decay"; transcript_name "Mef2a-206"; exon_number 7; exon_id "ENSMUSE00001243463.2"; level 2; protein_id "ENSMUSP00000138566.2"; transcript_support_level "1"; mgi_id "MGI:99532"; tag "CCDS"; ccdsid "CCDS39981.1"; havana_gene "OTTMUSG00000021127.1"; havana_transcript "OTTMUST00000050026.1";
chr7	HAVANA	CDS	66894269	66894292	0	-	0	gene_id "ENSMUSG00000030557.18"; transcript_id "ENSMUST00000135493.8"; gene_type "protein_coding"; gene_name "Mef2a"; transcript_type "nonsense_mediated_decay"; transcript_name "Mef2a-206"; exon_number 7; exon_id "ENSMUSE00001243463.2"; level 2; protein_id "ENSMUSP00000138566.2"; transcript_support_level "1"; mgi_id "MGI:99532"; tag "CCDS"; ccdsid "CCDS39981.1"; havana_gene "OTTMUSG00000021127.1"; havana_transcript "OTTMUST00000050026.1";
chr7	HAVANA	exon	66894269	66894292	0	-	.	gene_id "ENSMUSG00000030557.18"; transcript_id "ENSMUST00000207715.2"; gene_type "protein_coding"; gene_name "Mef2a"; transcript_type "protein_coding"; transcript_name "Mef2a-210"; exon_number 4; exon_id "ENSMUSE00001243463.2"; level 2; protein_id "ENSMUSP00000146872.2"; transcript_support_level "5"; mgi_id "MGI:99532"; tag "mRNA_start_NF"; tag "mRNA_end_NF"; tag "cds_start_NF"; tag "cds_end_NF"; tag "not_organism_supported"; havana_gene "OTTMUSG00000021127.1"; havana_transcript "OTTMUST00000146527.1";
chr7	HAVANA	CDS	66894269	66894292	0	-	0	gene_id "ENSMUSG00000030557.18"; transcript_id "ENSMUST00000207715.2"; gene_type "protein_coding"; gene_name "Mef2a"; transcript_type "protein_coding"; transcript_name "Mef2a-210"; exon_number 4; exon_id "ENSMUSE00001243463.2"; level 2; protein_id "ENSMUSP00000146872.2"; transcript_support_level "5"; mgi_id "MGI:99532"; tag "mRNA_start_NF"; tag "mRNA_end_NF"; tag "cds_start_NF"; tag "cds_end_NF"; tag "not_organism_supported"; havana_gene "OTTMUSG00000021127.1"; havana_transcript "OTTMUST00000146527.1";
chr7	ENSEMBL_gcm37	exon	66894269	66894292	0.491505553051897	-	.	gene_id "ENSMUSG00000030557.18"; transcript_id "ENSMUSG00000030557.18_tx_10"; exon_id "chr7_66894269_66894292_-"; exonnum "10"; txlen "2011";
chr7	ENSEMBL_gcm37	exon	66894269	66894292	0.491505553051897	-	.	gene_id "ENSMUSG00000030557.18"; transcript_id "ENSMUSG00000030557.18_tx_9"; exon_id "chr7_66894269_66894292_-"; exonnum "10"; txlen "1991";
chr7	HAVANA	exon	66901405	66901490	0	-	.	gene_id "ENSMUSG00000030557.18"; transcript_id "ENSMUST00000207715.2"; gene_type "protein_coding"; gene_name "Mef2a"; transcript_type "protein_coding"; transcript_name "Mef2a-210"; exon_number 3; exon_id "ENSMUSE00001378994.2"; level 2; protein_id "ENSMUSP00000146872.2"; transcript_support_level "5"; mgi_id "MGI:99532"; tag "mRNA_start_NF"; tag "mRNA_end_NF"; tag "cds_start_NF"; tag "cds_end_NF"; tag "not_organism_supported"; havana_gene "OTTMUSG00000021127.1"; havana_transcript "OTTMUST00000146527.1";
chr7	HAVANA	CDS	66901405	66901490	0	-	2	gene_id "ENSMUSG00000030557.18"; transcript_id "ENSMUST00000207715.2"; gene_type "protein_coding"; gene_name "Mef2a"; transcript_type "protein_coding"; transcript_name "Mef2a-210"; exon_number 3; exon_id "ENSMUSE00001378994.2"; level 2; protein_id "ENSMUSP00000146872.2"; transcript_support_level "5"; mgi_id "MGI:99532"; tag "mRNA_start_NF"; tag "mRNA_end_NF"; tag "cds_start_NF"; tag "cds_end_NF"; tag "not_organism_supported"; havana_gene "OTTMUSG00000021127.1"; havana_transcript "OTTMUST00000146527.1";
chr7	HAVANA	exon	66901405	66901592	0	-	.	gene_id "ENSMUSG00000030557.18"; transcript_id "ENSMUST00000156690.8"; gene_type "protein_coding"; gene_name "Mef2a"; transcript_type "protein_coding"; transcript_name "Mef2a-208"; exon_number 8; exon_id "ENSMUSE00001269253.2"; level 2; protein_id "ENSMUSP00000117496.2"; transcript_support_level "1"; mgi_id "MGI:99532"; tag "basic"; tag "CCDS"; ccdsid "CCDS39981.1"; havana_gene "OTTMUSG00000021127.1"; havana_transcript "OTTMUST00000050021.1";
chr7	HAVANA	CDS	66901405	66901592	0	-	2	gene_id "ENSMUSG00000030557.18"; transcript_id "ENSMUST00000156690.8"; gene_type "protein_coding"; gene_name "Mef2a"; transcript_type "protein_coding"; transcript_name "Mef2a-208"; exon_number 8; exon_id "ENSMUSE00001269253.2"; level 2; protein_id "ENSMUSP00000117496.2"; transcript_support_level "1"; mgi_id "MGI:99532"; tag "basic"; tag "CCDS"; ccdsid "CCDS39981.1"; havana_gene "OTTMUSG00000021127.1"; havana_transcript "OTTMUST00000050021.1";
chr7	HAVANA	exon	66901405	66901592	0	-	.	gene_id "ENSMUSG00000030557.18"; transcript_id "ENSMUST00000107476.8"; gene_type "protein_coding"; gene_name "Mef2a"; transcript_type "protein_coding"; transcript_name "Mef2a-204"; exon_number 8; exon_id "ENSMUSE00001269253.2"; level 2; protein_id "ENSMUSP00000103100.2"; transcript_support_level "1"; mgi_id "MGI:99532"; tag "basic"; tag "CCDS"; ccdsid "CCDS71980.1"; havana_gene "OTTMUSG00000021127.1"; havana_transcript "OTTMUST00000050023.1";
chr7	HAVANA	CDS	66901405	66901592	0	-	2	gene_id "ENSMUSG00000030557.18"; transcript_id "ENSMUST00000107476.8"; gene_type "protein_coding"; gene_name "Mef2a"; transcript_type "protein_coding"; transcript_name "Mef2a-204"; exon_number 8; exon_id "ENSMUSE00001269253.2"; level 2; protein_id "ENSMUSP00000103100.2"; transcript_support_level "1"; mgi_id "MGI:99532"; tag "basic"; tag "CCDS"; ccdsid "CCDS71980.1"; havana_gene "OTTMUSG00000021127.1"; havana_transcript "OTTMUST00000050023.1";
chr7	HAVANA	exon	66901405	66901592	0	-	.	gene_id "ENSMUSG00000030557.18"; transcript_id "ENSMUST00000135493.8"; gene_type "protein_coding"; gene_name "Mef2a"; transcript_type "nonsense_mediated_decay"; transcript_name "Mef2a-206"; exon_number 6; exon_id "ENSMUSE00001269253.2"; level 2; protein_id "ENSMUSP00000138566.2"; transcript_support_level "1"; mgi_id "MGI:99532"; tag "CCDS"; ccdsid "CCDS39981.1"; havana_gene "OTTMUSG00000021127.1"; havana_transcript "OTTMUST00000050026.1";
chr7	HAVANA	CDS	66901405	66901592	0	-	2	gene_id "ENSMUSG00000030557.18"; transcript_id "ENSMUST00000135493.8"; gene_type "protein_coding"; gene_name "Mef2a"; transcript_type "nonsense_mediated_decay"; transcript_name "Mef2a-206"; exon_number 6; exon_id "ENSMUSE00001269253.2"; level 2; protein_id "ENSMUSP00000138566.2"; transcript_support_level "1"; mgi_id "MGI:99532"; tag "CCDS"; ccdsid "CCDS39981.1"; havana_gene "OTTMUSG00000021127.1"; havana_transcript "OTTMUST00000050026.1";
chr7	HAVANA	exon	66901405	66901592	0	-	.	gene_id "ENSMUSG00000030557.18"; transcript_id "ENSMUST00000207794.2"; gene_type "protein_coding"; gene_name "Mef2a"; transcript_type "retained_intron"; transcript_name "Mef2a-211"; exon_number 4; exon_id "ENSMUSE00001236814.2"; level 2; transcript_support_level "1"; mgi_id "MGI:99532"; havana_gene "OTTMUSG00000021127.1"; havana_transcript "OTTMUST00000145945.1";
chr7	HAVANA	exon	66901405	66901592	0	-	.	gene_id "ENSMUSG00000030557.18"; transcript_id "ENSMUST00000076325.12"; gene_type "protein_coding"; gene_name "Mef2a"; transcript_type "protein_coding"; transcript_name "Mef2a-203"; exon_number 8; exon_id "ENSMUSE00001269253.2"; level 2; protein_id "ENSMUSP00000075664.6"; transcript_support_level "1"; mgi_id "MGI:99532"; tag "basic"; tag "Ensembl_canonical"; tag "GENCODE_Primary"; tag "appris_principal_1"; tag "CCDS"; ccdsid "CCDS71979.1"; havana_gene "OTTMUSG00000021127.1"; havana_transcript "OTTMUST00000050022.1";
chr7	HAVANA	CDS	66901405	66901592	0	-	2	gene_id "ENSMUSG00000030557.18"; transcript_id "ENSMUST00000076325.12"; gene_type "protein_coding"; gene_name "Mef2a"; transcript_type "protein_coding"; transcript_name "Mef2a-203"; exon_number 8; exon_id "ENSMUSE00001269253.2"; level 2; protein_id "ENSMUSP00000075664.6"; transcript_support_level "1"; mgi_id "MGI:99532"; tag "basic"; tag "Ensembl_canonical"; tag "GENCODE_Primary"; tag "appris_principal_1"; tag "CCDS"; ccdsid "CCDS71979.1"; havana_gene "OTTMUSG00000021127.1"; havana_transcript "OTTMUST00000050022.1";
chr7	HAVANA	exon	66901405	66901592	0	-	.	gene_id "ENSMUSG00000030557.18"; transcript_id "ENSMUST00000072460.13"; gene_type "protein_coding"; gene_name "Mef2a"; transcript_type "nonsense_mediated_decay"; transcript_name "Mef2a-202"; exon_number 9; exon_id "ENSMUSE00001236814.2"; level 2; protein_id "ENSMUSP00000138645.2"; transcript_support_level "1"; mgi_id "MGI:99532"; havana_gene "OTTMUSG00000021127.1"; havana_transcript "OTTMUST00000050012.1";
chr7	HAVANA	UTR	66901405	66901592	0	-	.	gene_id "ENSMUSG00000030557.18"; transcript_id "ENSMUST00000072460.13"; gene_type "protein_coding"; gene_name "Mef2a"; transcript_type "nonsense_mediated_decay"; transcript_name "Mef2a-202"; exon_number 9; exon_id "ENSMUSE00001236814.2"; level 2; protein_id "ENSMUSP00000138645.2"; transcript_support_level "1"; mgi_id "MGI:99532"; havana_gene "OTTMUSG00000021127.1"; havana_transcript "OTTMUST00000050012.1";
chr7	HAVANA	exon	66901405	66901592	0	-	.	gene_id "ENSMUSG00000030557.18"; transcript_id "ENSMUST00000032776.15"; gene_type "protein_coding"; gene_name "Mef2a"; transcript_type "protein_coding"; transcript_name "Mef2a-201"; exon_number 8; exon_id "ENSMUSE00001269253.2"; level 2; protein_id "ENSMUSP00000032776.9"; transcript_support_level "1"; mgi_id "MGI:99532"; tag "basic"; tag "appris_principal_1"; tag "CCDS"; ccdsid "CCDS71979.1"; havana_gene "OTTMUSG00000021127.1"; havana_transcript "OTTMUST00000050024.1";
chr7	HAVANA	CDS	66901405	66901592	0	-	2	gene_id "ENSMUSG00000030557.18"; transcript_id "ENSMUST00000032776.15"; gene_type "protein_coding"; gene_name "Mef2a"; transcript_type "protein_coding"; transcript_name "Mef2a-201"; exon_number 8; exon_id "ENSMUSE00001269253.2"; level 2; protein_id "ENSMUSP00000032776.9"; transcript_support_level "1"; mgi_id "MGI:99532"; tag "basic"; tag "appris_principal_1"; tag "CCDS"; ccdsid "CCDS71979.1"; havana_gene "OTTMUSG00000021127.1"; havana_transcript "OTTMUST00000050024.1";
chr7	ENSEMBL_gcm37	exon	66901405	66901592	0.491505553051897	-	.	gene_id "ENSMUSG00000030557.18"; transcript_id "ENSMUSG00000030557.18_tx_10"; exon_id "chr7_66901405_66901592_-"; exonnum "9"; txlen "2011";
chr7	ENSEMBL_gcm37	exon	66901405	66901592	0.491505553051897	-	.	gene_id "ENSMUSG00000030557.18"; transcript_id "ENSMUSG00000030557.18_tx_9"; exon_id "chr7_66901405_66901592_-"; exonnum "9"; txlen "1991";
chr7	HAVANA	exon	66901557	66901592	0	-	.	gene_id "ENSMUSG00000030557.18"; transcript_id "ENSMUST00000133074.2"; gene_type "protein_coding"; gene_name "Mef2a"; transcript_type "protein_coding"; transcript_name "Mef2a-205"; exon_number 8; exon_id "ENSMUSE00000833979.2"; level 2; protein_id "ENSMUSP00000116144.2"; transcript_support_level "1"; mgi_id "MGI:99532"; tag "mRNA_end_NF"; tag "cds_end_NF"; havana_gene "OTTMUSG00000021127.1"; havana_transcript "OTTMUST00000050025.1";
chr7	HAVANA	CDS	66901557	66901592	0	-	2	gene_id "ENSMUSG00000030557.18"; transcript_id "ENSMUST00000133074.2"; gene_type "protein_coding"; gene_name "Mef2a"; transcript_type "protein_coding"; transcript_name "Mef2a-205"; exon_number 8; exon_id "ENSMUSE00000833979.2"; level 2; protein_id "ENSMUSP00000116144.2"; transcript_support_level "1"; mgi_id "MGI:99532"; tag "mRNA_end_NF"; tag "cds_end_NF"; havana_gene "OTTMUSG00000021127.1"; havana_transcript "OTTMUST00000050025.1";
chr7	HAVANA	transcript	66901557	67022606	0	-	.	gene_id "ENSMUSG00000030557.18"; transcript_id "ENSMUST00000133074.2"; gene_type "protein_coding"; gene_name "Mef2a"; transcript_type "protein_coding"; transcript_name "Mef2a-205"; level 2; protein_id "ENSMUSP00000116144.2"; transcript_support_level "1"; mgi_id "MGI:99532"; tag "mRNA_end_NF"; tag "cds_end_NF"; havana_gene "OTTMUSG00000021127.1"; havana_transcript "OTTMUST00000050025.1";
chr7	HAVANA	exon	66914613	66914672	0	-	.	gene_id "ENSMUSG00000030557.18"; transcript_id "ENSMUST00000156690.8"; gene_type "protein_coding"; gene_name "Mef2a"; transcript_type "protein_coding"; transcript_name "Mef2a-208"; exon_number 7; exon_id "ENSMUSE00001212350.2"; level 2; protein_id "ENSMUSP00000117496.2"; transcript_support_level "1"; mgi_id "MGI:99532"; tag "basic"; tag "CCDS"; ccdsid "CCDS39981.1"; havana_gene "OTTMUSG00000021127.1"; havana_transcript "OTTMUST00000050021.1";
chr7	HAVANA	CDS	66914613	66914672	0	-	2	gene_id "ENSMUSG00000030557.18"; transcript_id "ENSMUST00000156690.8"; gene_type "protein_coding"; gene_name "Mef2a"; transcript_type "protein_coding"; transcript_name "Mef2a-208"; exon_number 7; exon_id "ENSMUSE00001212350.2"; level 2; protein_id "ENSMUSP00000117496.2"; transcript_support_level "1"; mgi_id "MGI:99532"; tag "basic"; tag "CCDS"; ccdsid "CCDS39981.1"; havana_gene "OTTMUSG00000021127.1"; havana_transcript "OTTMUST00000050021.1";
chr7	HAVANA	exon	66914613	66914672	0	-	.	gene_id "ENSMUSG00000030557.18"; transcript_id "ENSMUST00000107476.8"; gene_type "protein_coding"; gene_name "Mef2a"; transcript_type "protein_coding"; transcript_name "Mef2a-204"; exon_number 7; exon_id "ENSMUSE00001212350.2"; level 2; protein_id "ENSMUSP00000103100.2"; transcript_support_level "1"; mgi_id "MGI:99532"; tag "basic"; tag "CCDS"; ccdsid "CCDS71980.1"; havana_gene "OTTMUSG00000021127.1"; havana_transcript "OTTMUST00000050023.1";
chr7	HAVANA	CDS	66914613	66914672	0	-	2	gene_id "ENSMUSG00000030557.18"; transcript_id "ENSMUST00000107476.8"; gene_type "protein_coding"; gene_name "Mef2a"; transcript_type "protein_coding"; transcript_name "Mef2a-204"; exon_number 7; exon_id "ENSMUSE00001212350.2"; level 2; protein_id "ENSMUSP00000103100.2"; transcript_support_level "1"; mgi_id "MGI:99532"; tag "basic"; tag "CCDS"; ccdsid "CCDS71980.1"; havana_gene "OTTMUSG00000021127.1"; havana_transcript "OTTMUST00000050023.1";
chr7	HAVANA	exon	66914613	66914672	0	-	.	gene_id "ENSMUSG00000030557.18"; transcript_id "ENSMUST00000135493.8"; gene_type "protein_coding"; gene_name "Mef2a"; transcript_type "nonsense_mediated_decay"; transcript_name "Mef2a-206"; exon_number 5; exon_id "ENSMUSE00001212350.2"; level 2; protein_id "ENSMUSP00000138566.2"; transcript_support_level "1"; mgi_id "MGI:99532"; tag "CCDS"; ccdsid "CCDS39981.1"; havana_gene "OTTMUSG00000021127.1"; havana_transcript "OTTMUST00000050026.1";
chr7	HAVANA	CDS	66914613	66914672	0	-	2	gene_id "ENSMUSG00000030557.18"; transcript_id "ENSMUST00000135493.8"; gene_type "protein_coding"; gene_name "Mef2a"; transcript_type "nonsense_mediated_decay"; transcript_name "Mef2a-206"; exon_number 5; exon_id "ENSMUSE00001212350.2"; level 2; protein_id "ENSMUSP00000138566.2"; transcript_support_level "1"; mgi_id "MGI:99532"; tag "CCDS"; ccdsid "CCDS39981.1"; havana_gene "OTTMUSG00000021127.1"; havana_transcript "OTTMUST00000050026.1";
chr7	HAVANA	exon	66914613	66914672	0	-	.	gene_id "ENSMUSG00000030557.18"; transcript_id "ENSMUST00000207794.2"; gene_type "protein_coding"; gene_name "Mef2a"; transcript_type "retained_intron"; transcript_name "Mef2a-211"; exon_number 3; exon_id "ENSMUSE00001254322.2"; level 2; transcript_support_level "1"; mgi_id "MGI:99532"; havana_gene "OTTMUSG00000021127.1"; havana_transcript "OTTMUST00000145945.1";
chr7	HAVANA	exon	66914613	66914672	0	-	.	gene_id "ENSMUSG00000030557.18"; transcript_id "ENSMUST00000076325.12"; gene_type "protein_coding"; gene_name "Mef2a"; transcript_type "protein_coding"; transcript_name "Mef2a-203"; exon_number 7; exon_id "ENSMUSE00001212350.2"; level 2; protein_id "ENSMUSP00000075664.6"; transcript_support_level "1"; mgi_id "MGI:99532"; tag "basic"; tag "Ensembl_canonical"; tag "GENCODE_Primary"; tag "appris_principal_1"; tag "CCDS"; ccdsid "CCDS71979.1"; havana_gene "OTTMUSG00000021127.1"; havana_transcript "OTTMUST00000050022.1";
chr7	HAVANA	CDS	66914613	66914672	0	-	2	gene_id "ENSMUSG00000030557.18"; transcript_id "ENSMUST00000076325.12"; gene_type "protein_coding"; gene_name "Mef2a"; transcript_type "protein_coding"; transcript_name "Mef2a-203"; exon_number 7; exon_id "ENSMUSE00001212350.2"; level 2; protein_id "ENSMUSP00000075664.6"; transcript_support_level "1"; mgi_id "MGI:99532"; tag "basic"; tag "Ensembl_canonical"; tag "GENCODE_Primary"; tag "appris_principal_1"; tag "CCDS"; ccdsid "CCDS71979.1"; havana_gene "OTTMUSG00000021127.1"; havana_transcript "OTTMUST00000050022.1";
chr7	HAVANA	exon	66914613	66914672	0	-	.	gene_id "ENSMUSG00000030557.18"; transcript_id "ENSMUST00000072460.13"; gene_type "protein_coding"; gene_name "Mef2a"; transcript_type "nonsense_mediated_decay"; transcript_name "Mef2a-202"; exon_number 8; exon_id "ENSMUSE00001254322.2"; level 2; protein_id "ENSMUSP00000138645.2"; transcript_support_level "1"; mgi_id "MGI:99532"; havana_gene "OTTMUSG00000021127.1"; havana_transcript "OTTMUST00000050012.1";
chr7	HAVANA	UTR	66914613	66914672	0	-	.	gene_id "ENSMUSG00000030557.18"; transcript_id "ENSMUST00000072460.13"; gene_type "protein_coding"; gene_name "Mef2a"; transcript_type "nonsense_mediated_decay"; transcript_name "Mef2a-202"; exon_number 8; exon_id "ENSMUSE00001254322.2"; level 2; protein_id "ENSMUSP00000138645.2"; transcript_support_level "1"; mgi_id "MGI:99532"; havana_gene "OTTMUSG00000021127.1"; havana_transcript "OTTMUST00000050012.1";
chr7	HAVANA	exon	66914613	66914672	0	-	.	gene_id "ENSMUSG00000030557.18"; transcript_id "ENSMUST00000032776.15"; gene_type "protein_coding"; gene_name "Mef2a"; transcript_type "protein_coding"; transcript_name "Mef2a-201"; exon_number 7; exon_id "ENSMUSE00001212350.2"; level 2; protein_id "ENSMUSP00000032776.9"; transcript_support_level "1"; mgi_id "MGI:99532"; tag "basic"; tag "appris_principal_1"; tag "CCDS"; ccdsid "CCDS71979.1"; havana_gene "OTTMUSG00000021127.1"; havana_transcript "OTTMUST00000050024.1";
chr7	HAVANA	CDS	66914613	66914672	0	-	2	gene_id "ENSMUSG00000030557.18"; transcript_id "ENSMUST00000032776.15"; gene_type "protein_coding"; gene_name "Mef2a"; transcript_type "protein_coding"; transcript_name "Mef2a-201"; exon_number 7; exon_id "ENSMUSE00001212350.2"; level 2; protein_id "ENSMUSP00000032776.9"; transcript_support_level "1"; mgi_id "MGI:99532"; tag "basic"; tag "appris_principal_1"; tag "CCDS"; ccdsid "CCDS71979.1"; havana_gene "OTTMUSG00000021127.1"; havana_transcript "OTTMUST00000050024.1";
chr7	HAVANA	exon	66914613	66914672	0	-	.	gene_id "ENSMUSG00000030557.18"; transcript_id "ENSMUST00000207715.2"; gene_type "protein_coding"; gene_name "Mef2a"; transcript_type "protein_coding"; transcript_name "Mef2a-210"; exon_number 2; exon_id "ENSMUSE00001212350.2"; level 2; protein_id "ENSMUSP00000146872.2"; transcript_support_level "5"; mgi_id "MGI:99532"; tag "mRNA_start_NF"; tag "mRNA_end_NF"; tag "cds_start_NF"; tag "cds_end_NF"; tag "not_organism_supported"; havana_gene "OTTMUSG00000021127.1"; havana_transcript "OTTMUST00000146527.1";
chr7	HAVANA	CDS	66914613	66914672	0	-	2	gene_id "ENSMUSG00000030557.18"; transcript_id "ENSMUST00000207715.2"; gene_type "protein_coding"; gene_name "Mef2a"; transcript_type "protein_coding"; transcript_name "Mef2a-210"; exon_number 2; exon_id "ENSMUSE00001212350.2"; level 2; protein_id "ENSMUSP00000146872.2"; transcript_support_level "5"; mgi_id "MGI:99532"; tag "mRNA_start_NF"; tag "mRNA_end_NF"; tag "cds_start_NF"; tag "cds_end_NF"; tag "not_organism_supported"; havana_gene "OTTMUSG00000021127.1"; havana_transcript "OTTMUST00000146527.1";
chr7	HAVANA	exon	66914613	66914672	0	-	.	gene_id "ENSMUSG00000030557.18"; transcript_id "ENSMUST00000133074.2"; gene_type "protein_coding"; gene_name "Mef2a"; transcript_type "protein_coding"; transcript_name "Mef2a-205"; exon_number 7; exon_id "ENSMUSE00001212350.2"; level 2; protein_id "ENSMUSP00000116144.2"; transcript_support_level "1"; mgi_id "MGI:99532"; tag "mRNA_end_NF"; tag "cds_end_NF"; havana_gene "OTTMUSG00000021127.1"; havana_transcript "OTTMUST00000050025.1";
chr7	HAVANA	CDS	66914613	66914672	0	-	2	gene_id "ENSMUSG00000030557.18"; transcript_id "ENSMUST00000133074.2"; gene_type "protein_coding"; gene_name "Mef2a"; transcript_type "protein_coding"; transcript_name "Mef2a-205"; exon_number 7; exon_id "ENSMUSE00001212350.2"; level 2; protein_id "ENSMUSP00000116144.2"; transcript_support_level "1"; mgi_id "MGI:99532"; tag "mRNA_end_NF"; tag "cds_end_NF"; havana_gene "OTTMUSG00000021127.1"; havana_transcript "OTTMUST00000050025.1";
chr7	ENSEMBL_gcm37	exon	66914613	66914672	0.491505553051897	-	.	gene_id "ENSMUSG00000030557.18"; transcript_id "ENSMUSG00000030557.18_tx_10"; exon_id "chr7_66914613_66914672_-"; exonnum "8"; txlen "2011";
chr7	ENSEMBL_gcm37	exon	66914613	66914672	0.491505553051897	-	.	gene_id "ENSMUSG00000030557.18"; transcript_id "ENSMUSG00000030557.18_tx_9"; exon_id "chr7_66914613_66914672_-"; exonnum "8"; txlen "1991";
chr7	HAVANA	exon	66915691	66915910	0	-	.	gene_id "ENSMUSG00000030557.18"; transcript_id "ENSMUST00000156690.8"; gene_type "protein_coding"; gene_name "Mef2a"; transcript_type "protein_coding"; transcript_name "Mef2a-208"; exon_number 6; exon_id "ENSMUSE00001259180.2"; level 2; protein_id "ENSMUSP00000117496.2"; transcript_support_level "1"; mgi_id "MGI:99532"; tag "basic"; tag "CCDS"; ccdsid "CCDS39981.1"; havana_gene "OTTMUSG00000021127.1"; havana_transcript "OTTMUST00000050021.1";
chr7	HAVANA	CDS	66915691	66915910	0	-	0	gene_id "ENSMUSG00000030557.18"; transcript_id "ENSMUST00000156690.8"; gene_type "protein_coding"; gene_name "Mef2a"; transcript_type "protein_coding"; transcript_name "Mef2a-208"; exon_number 6; exon_id "ENSMUSE00001259180.2"; level 2; protein_id "ENSMUSP00000117496.2"; transcript_support_level "1"; mgi_id "MGI:99532"; tag "basic"; tag "CCDS"; ccdsid "CCDS39981.1"; havana_gene "OTTMUSG00000021127.1"; havana_transcript "OTTMUST00000050021.1";
chr7	HAVANA	exon	66915691	66915910	0	-	.	gene_id "ENSMUSG00000030557.18"; transcript_id "ENSMUST00000107476.8"; gene_type "protein_coding"; gene_name "Mef2a"; transcript_type "protein_coding"; transcript_name "Mef2a-204"; exon_number 6; exon_id "ENSMUSE00001259180.2"; level 2; protein_id "ENSMUSP00000103100.2"; transcript_support_level "1"; mgi_id "MGI:99532"; tag "basic"; tag "CCDS"; ccdsid "CCDS71980.1"; havana_gene "OTTMUSG00000021127.1"; havana_transcript "OTTMUST00000050023.1";
chr7	HAVANA	CDS	66915691	66915910	0	-	0	gene_id "ENSMUSG00000030557.18"; transcript_id "ENSMUST00000107476.8"; gene_type "protein_coding"; gene_name "Mef2a"; transcript_type "protein_coding"; transcript_name "Mef2a-204"; exon_number 6; exon_id "ENSMUSE00001259180.2"; level 2; protein_id "ENSMUSP00000103100.2"; transcript_support_level "1"; mgi_id "MGI:99532"; tag "basic"; tag "CCDS"; ccdsid "CCDS71980.1"; havana_gene "OTTMUSG00000021127.1"; havana_transcript "OTTMUST00000050023.1";
chr7	HAVANA	exon	66915691	66915910	0	-	.	gene_id "ENSMUSG00000030557.18"; transcript_id "ENSMUST00000135493.8"; gene_type "protein_coding"; gene_name "Mef2a"; transcript_type "nonsense_mediated_decay"; transcript_name "Mef2a-206"; exon_number 4; exon_id "ENSMUSE00001259180.2"; level 2; protein_id "ENSMUSP00000138566.2"; transcript_support_level "1"; mgi_id "MGI:99532"; tag "CCDS"; ccdsid "CCDS39981.1"; havana_gene "OTTMUSG00000021127.1"; havana_transcript "OTTMUST00000050026.1";
chr7	HAVANA	CDS	66915691	66915910	0	-	0	gene_id "ENSMUSG00000030557.18"; transcript_id "ENSMUST00000135493.8"; gene_type "protein_coding"; gene_name "Mef2a"; transcript_type "nonsense_mediated_decay"; transcript_name "Mef2a-206"; exon_number 4; exon_id "ENSMUSE00001259180.2"; level 2; protein_id "ENSMUSP00000138566.2"; transcript_support_level "1"; mgi_id "MGI:99532"; tag "CCDS"; ccdsid "CCDS39981.1"; havana_gene "OTTMUSG00000021127.1"; havana_transcript "OTTMUST00000050026.1";
chr7	HAVANA	exon	66915691	66915910	0	-	.	gene_id "ENSMUSG00000030557.18"; transcript_id "ENSMUST00000207794.2"; gene_type "protein_coding"; gene_name "Mef2a"; transcript_type "retained_intron"; transcript_name "Mef2a-211"; exon_number 2; exon_id "ENSMUSE00001280230.2"; level 2; transcript_support_level "1"; mgi_id "MGI:99532"; havana_gene "OTTMUSG00000021127.1"; havana_transcript "OTTMUST00000145945.1";
chr7	HAVANA	exon	66915691	66915910	0	-	.	gene_id "ENSMUSG00000030557.18"; transcript_id "ENSMUST00000076325.12"; gene_type "protein_coding"; gene_name "Mef2a"; transcript_type "protein_coding"; transcript_name "Mef2a-203"; exon_number 6; exon_id "ENSMUSE00001259180.2"; level 2; protein_id "ENSMUSP00000075664.6"; transcript_support_level "1"; mgi_id "MGI:99532"; tag "basic"; tag "Ensembl_canonical"; tag "GENCODE_Primary"; tag "appris_principal_1"; tag "CCDS"; ccdsid "CCDS71979.1"; havana_gene "OTTMUSG00000021127.1"; havana_transcript "OTTMUST00000050022.1";
chr7	HAVANA	CDS	66915691	66915910	0	-	0	gene_id "ENSMUSG00000030557.18"; transcript_id "ENSMUST00000076325.12"; gene_type "protein_coding"; gene_name "Mef2a"; transcript_type "protein_coding"; transcript_name "Mef2a-203"; exon_number 6; exon_id "ENSMUSE00001259180.2"; level 2; protein_id "ENSMUSP00000075664.6"; transcript_support_level "1"; mgi_id "MGI:99532"; tag "basic"; tag "Ensembl_canonical"; tag "GENCODE_Primary"; tag "appris_principal_1"; tag "CCDS"; ccdsid "CCDS71979.1"; havana_gene "OTTMUSG00000021127.1"; havana_transcript "OTTMUST00000050022.1";
chr7	HAVANA	exon	66915691	66915910	0	-	.	gene_id "ENSMUSG00000030557.18"; transcript_id "ENSMUST00000072460.13"; gene_type "protein_coding"; gene_name "Mef2a"; transcript_type "nonsense_mediated_decay"; transcript_name "Mef2a-202"; exon_number 7; exon_id "ENSMUSE00001280230.2"; level 2; protein_id "ENSMUSP00000138645.2"; transcript_support_level "1"; mgi_id "MGI:99532"; havana_gene "OTTMUSG00000021127.1"; havana_transcript "OTTMUST00000050012.1";
chr7	HAVANA	UTR	66915691	66915910	0	-	.	gene_id "ENSMUSG00000030557.18"; transcript_id "ENSMUST00000072460.13"; gene_type "protein_coding"; gene_name "Mef2a"; transcript_type "nonsense_mediated_decay"; transcript_name "Mef2a-202"; exon_number 7; exon_id "ENSMUSE00001280230.2"; level 2; protein_id "ENSMUSP00000138645.2"; transcript_support_level "1"; mgi_id "MGI:99532"; havana_gene "OTTMUSG00000021127.1"; havana_transcript "OTTMUST00000050012.1";
chr7	HAVANA	exon	66915691	66915910	0	-	.	gene_id "ENSMUSG00000030557.18"; transcript_id "ENSMUST00000032776.15"; gene_type "protein_coding"; gene_name "Mef2a"; transcript_type "protein_coding"; transcript_name "Mef2a-201"; exon_number 6; exon_id "ENSMUSE00001259180.2"; level 2; protein_id "ENSMUSP00000032776.9"; transcript_support_level "1"; mgi_id "MGI:99532"; tag "basic"; tag "appris_principal_1"; tag "CCDS"; ccdsid "CCDS71979.1"; havana_gene "OTTMUSG00000021127.1"; havana_transcript "OTTMUST00000050024.1";
chr7	HAVANA	CDS	66915691	66915910	0	-	0	gene_id "ENSMUSG00000030557.18"; transcript_id "ENSMUST00000032776.15"; gene_type "protein_coding"; gene_name "Mef2a"; transcript_type "protein_coding"; transcript_name "Mef2a-201"; exon_number 6; exon_id "ENSMUSE00001259180.2"; level 2; protein_id "ENSMUSP00000032776.9"; transcript_support_level "1"; mgi_id "MGI:99532"; tag "basic"; tag "appris_principal_1"; tag "CCDS"; ccdsid "CCDS71979.1"; havana_gene "OTTMUSG00000021127.1"; havana_transcript "OTTMUST00000050024.1";
chr7	HAVANA	exon	66915691	66915910	0	-	.	gene_id "ENSMUSG00000030557.18"; transcript_id "ENSMUST00000207715.2"; gene_type "protein_coding"; gene_name "Mef2a"; transcript_type "protein_coding"; transcript_name "Mef2a-210"; exon_number 1; exon_id "ENSMUSE00001259180.2"; level 2; protein_id "ENSMUSP00000146872.2"; transcript_support_level "5"; mgi_id "MGI:99532"; tag "mRNA_start_NF"; tag "mRNA_end_NF"; tag "cds_start_NF"; tag "cds_end_NF"; tag "not_organism_supported"; havana_gene "OTTMUSG00000021127.1"; havana_transcript "OTTMUST00000146527.1";
chr7	HAVANA	CDS	66915691	66915910	0	-	0	gene_id "ENSMUSG00000030557.18"; transcript_id "ENSMUST00000207715.2"; gene_type "protein_coding"; gene_name "Mef2a"; transcript_type "protein_coding"; transcript_name "Mef2a-210"; exon_number 1; exon_id "ENSMUSE00001259180.2"; level 2; protein_id "ENSMUSP00000146872.2"; transcript_support_level "5"; mgi_id "MGI:99532"; tag "mRNA_start_NF"; tag "mRNA_end_NF"; tag "cds_start_NF"; tag "cds_end_NF"; tag "not_organism_supported"; havana_gene "OTTMUSG00000021127.1"; havana_transcript "OTTMUST00000146527.1";
chr7	HAVANA	exon	66915691	66915910	0	-	.	gene_id "ENSMUSG00000030557.18"; transcript_id "ENSMUST00000133074.2"; gene_type "protein_coding"; gene_name "Mef2a"; transcript_type "protein_coding"; transcript_name "Mef2a-205"; exon_number 6; exon_id "ENSMUSE00001259180.2"; level 2; protein_id "ENSMUSP00000116144.2"; transcript_support_level "1"; mgi_id "MGI:99532"; tag "mRNA_end_NF"; tag "cds_end_NF"; havana_gene "OTTMUSG00000021127.1"; havana_transcript "OTTMUST00000050025.1";
chr7	HAVANA	CDS	66915691	66915910	0	-	0	gene_id "ENSMUSG00000030557.18"; transcript_id "ENSMUST00000133074.2"; gene_type "protein_coding"; gene_name "Mef2a"; transcript_type "protein_coding"; transcript_name "Mef2a-205"; exon_number 6; exon_id "ENSMUSE00001259180.2"; level 2; protein_id "ENSMUSP00000116144.2"; transcript_support_level "1"; mgi_id "MGI:99532"; tag "mRNA_end_NF"; tag "cds_end_NF"; havana_gene "OTTMUSG00000021127.1"; havana_transcript "OTTMUST00000050025.1";
chr7	ENSEMBL_gcm37	exon	66915691	66915910	0.491505553051897	-	.	gene_id "ENSMUSG00000030557.18"; transcript_id "ENSMUSG00000030557.18_tx_10"; exon_id "chr7_66915691_66915910_-"; exonnum "7"; txlen "2011";
chr7	ENSEMBL_gcm37	exon	66915691	66915910	0.491505553051897	-	.	gene_id "ENSMUSG00000030557.18"; transcript_id "ENSMUSG00000030557.18_tx_9"; exon_id "chr7_66915691_66915910_-"; exonnum "7"; txlen "1991";
chr7	HAVANA	exon	66917815	66917952	0	-	.	gene_id "ENSMUSG00000030557.18"; transcript_id "ENSMUST00000076325.12"; gene_type "protein_coding"; gene_name "Mef2a"; transcript_type "protein_coding"; transcript_name "Mef2a-203"; exon_number 5; exon_id "ENSMUSE00000592763.2"; level 2; protein_id "ENSMUSP00000075664.6"; transcript_support_level "1"; mgi_id "MGI:99532"; tag "basic"; tag "Ensembl_canonical"; tag "GENCODE_Primary"; tag "appris_principal_1"; tag "CCDS"; ccdsid "CCDS71979.1"; havana_gene "OTTMUSG00000021127.1"; havana_transcript "OTTMUST00000050022.1";
chr7	HAVANA	CDS	66917815	66917952	0	-	0	gene_id "ENSMUSG00000030557.18"; transcript_id "ENSMUST00000076325.12"; gene_type "protein_coding"; gene_name "Mef2a"; transcript_type "protein_coding"; transcript_name "Mef2a-203"; exon_number 5; exon_id "ENSMUSE00000592763.2"; level 2; protein_id "ENSMUSP00000075664.6"; transcript_support_level "1"; mgi_id "MGI:99532"; tag "basic"; tag "Ensembl_canonical"; tag "GENCODE_Primary"; tag "appris_principal_1"; tag "CCDS"; ccdsid "CCDS71979.1"; havana_gene "OTTMUSG00000021127.1"; havana_transcript "OTTMUST00000050022.1";
chr7	HAVANA	exon	66917815	66917952	0	-	.	gene_id "ENSMUSG00000030557.18"; transcript_id "ENSMUST00000032776.15"; gene_type "protein_coding"; gene_name "Mef2a"; transcript_type "protein_coding"; transcript_name "Mef2a-201"; exon_number 5; exon_id "ENSMUSE00000592763.2"; level 2; protein_id "ENSMUSP00000032776.9"; transcript_support_level "1"; mgi_id "MGI:99532"; tag "basic"; tag "appris_principal_1"; tag "CCDS"; ccdsid "CCDS71979.1"; havana_gene "OTTMUSG00000021127.1"; havana_transcript "OTTMUST00000050024.1";
chr7	HAVANA	CDS	66917815	66917952	0	-	0	gene_id "ENSMUSG00000030557.18"; transcript_id "ENSMUST00000032776.15"; gene_type "protein_coding"; gene_name "Mef2a"; transcript_type "protein_coding"; transcript_name "Mef2a-201"; exon_number 5; exon_id "ENSMUSE00000592763.2"; level 2; protein_id "ENSMUSP00000032776.9"; transcript_support_level "1"; mgi_id "MGI:99532"; tag "basic"; tag "appris_principal_1"; tag "CCDS"; ccdsid "CCDS71979.1"; havana_gene "OTTMUSG00000021127.1"; havana_transcript "OTTMUST00000050024.1";
chr7	ENSEMBL_gcm37	exon	66917815	66917952	0.491505553051897	-	.	gene_id "ENSMUSG00000030557.18"; transcript_id "ENSMUSG00000030557.18_tx_10"; exon_id "chr7_66917815_66917952_-"; exonnum "6"; txlen "2011";
chr7	ENSEMBL_gcm37	exon	66917815	66917952	0.491505553051897	-	.	gene_id "ENSMUSG00000030557.18"; transcript_id "ENSMUSG00000030557.18_tx_9"; exon_id "chr7_66917815_66917952_-"; exonnum "6"; txlen "1991";
chr7	HAVANA	exon	66917815	66918462	0	-	.	gene_id "ENSMUSG00000030557.18"; transcript_id "ENSMUST00000207794.2"; gene_type "protein_coding"; gene_name "Mef2a"; transcript_type "retained_intron"; transcript_name "Mef2a-211"; exon_number 1; exon_id "ENSMUSE00001378332.2"; level 2; transcript_support_level "1"; mgi_id "MGI:99532"; havana_gene "OTTMUSG00000021127.1"; havana_transcript "OTTMUST00000145945.1";
chr7	HAVANA	exon	66917902	66918148	0	-	.	gene_id "ENSMUSG00000030557.18"; transcript_id "ENSMUST00000207486.2"; gene_type "protein_coding"; gene_name "Mef2a"; transcript_type "retained_intron"; transcript_name "Mef2a-209"; exon_number 3; exon_id "ENSMUSE00001377041.2"; level 2; transcript_support_level "2"; mgi_id "MGI:99532"; havana_gene "OTTMUSG00000021127.1"; havana_transcript "OTTMUST00000146528.1";
chr7	HAVANA	transcript	66917902	66966713	0	-	.	gene_id "ENSMUSG00000030557.18"; transcript_id "ENSMUST00000207486.2"; gene_type "protein_coding"; gene_name "Mef2a"; transcript_type "retained_intron"; transcript_name "Mef2a-209"; level 2; transcript_support_level "2"; mgi_id "MGI:99532"; havana_gene "OTTMUSG00000021127.1"; havana_transcript "OTTMUST00000146528.1";
chr7	HAVANA	exon	66918017	66918148	0	-	.	gene_id "ENSMUSG00000030557.18"; transcript_id "ENSMUST00000156690.8"; gene_type "protein_coding"; gene_name "Mef2a"; transcript_type "protein_coding"; transcript_name "Mef2a-208"; exon_number 5; exon_id "ENSMUSE00001243323.2"; level 2; protein_id "ENSMUSP00000117496.2"; transcript_support_level "1"; mgi_id "MGI:99532"; tag "basic"; tag "CCDS"; ccdsid "CCDS39981.1"; havana_gene "OTTMUSG00000021127.1"; havana_transcript "OTTMUST00000050021.1";
chr7	HAVANA	CDS	66918017	66918148	0	-	0	gene_id "ENSMUSG00000030557.18"; transcript_id "ENSMUST00000156690.8"; gene_type "protein_coding"; gene_name "Mef2a"; transcript_type "protein_coding"; transcript_name "Mef2a-208"; exon_number 5; exon_id "ENSMUSE00001243323.2"; level 2; protein_id "ENSMUSP00000117496.2"; transcript_support_level "1"; mgi_id "MGI:99532"; tag "basic"; tag "CCDS"; ccdsid "CCDS39981.1"; havana_gene "OTTMUSG00000021127.1"; havana_transcript "OTTMUST00000050021.1";
chr7	HAVANA	exon	66918017	66918148	0	-	.	gene_id "ENSMUSG00000030557.18"; transcript_id "ENSMUST00000107476.8"; gene_type "protein_coding"; gene_name "Mef2a"; transcript_type "protein_coding"; transcript_name "Mef2a-204"; exon_number 5; exon_id "ENSMUSE00001243323.2"; level 2; protein_id "ENSMUSP00000103100.2"; transcript_support_level "1"; mgi_id "MGI:99532"; tag "basic"; tag "CCDS"; ccdsid "CCDS71980.1"; havana_gene "OTTMUSG00000021127.1"; havana_transcript "OTTMUST00000050023.1";
chr7	HAVANA	CDS	66918017	66918148	0	-	0	gene_id "ENSMUSG00000030557.18"; transcript_id "ENSMUST00000107476.8"; gene_type "protein_coding"; gene_name "Mef2a"; transcript_type "protein_coding"; transcript_name "Mef2a-204"; exon_number 5; exon_id "ENSMUSE00001243323.2"; level 2; protein_id "ENSMUSP00000103100.2"; transcript_support_level "1"; mgi_id "MGI:99532"; tag "basic"; tag "CCDS"; ccdsid "CCDS71980.1"; havana_gene "OTTMUSG00000021127.1"; havana_transcript "OTTMUST00000050023.1";
chr7	HAVANA	exon	66918017	66918148	0	-	.	gene_id "ENSMUSG00000030557.18"; transcript_id "ENSMUST00000135493.8"; gene_type "protein_coding"; gene_name "Mef2a"; transcript_type "nonsense_mediated_decay"; transcript_name "Mef2a-206"; exon_number 3; exon_id "ENSMUSE00001243323.2"; level 2; protein_id "ENSMUSP00000138566.2"; transcript_support_level "1"; mgi_id "MGI:99532"; tag "CCDS"; ccdsid "CCDS39981.1"; havana_gene "OTTMUSG00000021127.1"; havana_transcript "OTTMUST00000050026.1";
chr7	HAVANA	CDS	66918017	66918148	0	-	0	gene_id "ENSMUSG00000030557.18"; transcript_id "ENSMUST00000135493.8"; gene_type "protein_coding"; gene_name "Mef2a"; transcript_type "nonsense_mediated_decay"; transcript_name "Mef2a-206"; exon_number 3; exon_id "ENSMUSE00001243323.2"; level 2; protein_id "ENSMUSP00000138566.2"; transcript_support_level "1"; mgi_id "MGI:99532"; tag "CCDS"; ccdsid "CCDS39981.1"; havana_gene "OTTMUSG00000021127.1"; havana_transcript "OTTMUST00000050026.1";
chr7	HAVANA	exon	66918017	66918148	0	-	.	gene_id "ENSMUSG00000030557.18"; transcript_id "ENSMUST00000072460.13"; gene_type "protein_coding"; gene_name "Mef2a"; transcript_type "nonsense_mediated_decay"; transcript_name "Mef2a-202"; exon_number 6; exon_id "ENSMUSE00001243657.2"; level 2; protein_id "ENSMUSP00000138645.2"; transcript_support_level "1"; mgi_id "MGI:99532"; havana_gene "OTTMUSG00000021127.1"; havana_transcript "OTTMUST00000050012.1";
chr7	HAVANA	UTR	66918017	66918148	0	-	.	gene_id "ENSMUSG00000030557.18"; transcript_id "ENSMUST00000072460.13"; gene_type "protein_coding"; gene_name "Mef2a"; transcript_type "nonsense_mediated_decay"; transcript_name "Mef2a-202"; exon_number 6; exon_id "ENSMUSE00001243657.2"; level 2; protein_id "ENSMUSP00000138645.2"; transcript_support_level "1"; mgi_id "MGI:99532"; havana_gene "OTTMUSG00000021127.1"; havana_transcript "OTTMUST00000050012.1";
chr7	HAVANA	exon	66918017	66918148	0	-	.	gene_id "ENSMUSG00000030557.18"; transcript_id "ENSMUST00000133074.2"; gene_type "protein_coding"; gene_name "Mef2a"; transcript_type "protein_coding"; transcript_name "Mef2a-205"; exon_number 5; exon_id "ENSMUSE00001243323.2"; level 2; protein_id "ENSMUSP00000116144.2"; transcript_support_level "1"; mgi_id "MGI:99532"; tag "mRNA_end_NF"; tag "cds_end_NF"; havana_gene "OTTMUSG00000021127.1"; havana_transcript "OTTMUST00000050025.1";
chr7	HAVANA	CDS	66918017	66918148	0	-	0	gene_id "ENSMUSG00000030557.18"; transcript_id "ENSMUST00000133074.2"; gene_type "protein_coding"; gene_name "Mef2a"; transcript_type "protein_coding"; transcript_name "Mef2a-205"; exon_number 5; exon_id "ENSMUSE00001243323.2"; level 2; protein_id "ENSMUSP00000116144.2"; transcript_support_level "1"; mgi_id "MGI:99532"; tag "mRNA_end_NF"; tag "cds_end_NF"; havana_gene "OTTMUSG00000021127.1"; havana_transcript "OTTMUST00000050025.1";
chr7	HAVANA	gene	66918654	66921990	0	-	.	gene_id "ENSMUSG00000109539.2"; gene_type "TEC"; gene_name "Gm44667"; level 2; mgi_id "MGI:5753243"; havana_gene "OTTMUSG00000059481.1";
chr7	HAVANA	transcript	66918654	66921990	0	-	.	gene_id "ENSMUSG00000109539.2"; transcript_id "ENSMUST00000207632.2"; gene_type "TEC"; gene_name "Gm44667"; transcript_type "TEC"; transcript_name "Gm44667-201"; level 2; transcript_support_level "NA"; mgi_id "MGI:5753243"; tag "basic"; tag "Ensembl_canonical"; tag "GENCODE_Primary"; havana_gene "OTTMUSG00000059481.1"; havana_transcript "OTTMUST00000145948.1";
chr7	HAVANA	exon	66918654	66921990	0	-	.	gene_id "ENSMUSG00000109539.2"; transcript_id "ENSMUST00000207632.2"; gene_type "TEC"; gene_name "Gm44667"; transcript_type "TEC"; transcript_name "Gm44667-201"; exon_number 1; exon_id "ENSMUSE00001381923.2"; level 2; transcript_support_level "NA"; mgi_id "MGI:5753243"; tag "basic"; tag "Ensembl_canonical"; tag "GENCODE_Primary"; havana_gene "OTTMUSG00000059481.1"; havana_transcript "OTTMUST00000145948.1";
chr7	sragcm37_mid	exon	66919038	66919156	0.491505553051897	-	.	gene_id "ENSMUSG00000030557.18"; transcript_id "ENSMUSG00000030557.18_tx_10"; exon_id "chr7_66919038_66919156_-"; exonnum "5"; txlen "2011";
chr7	sragcm37_mid	exon	66919038	66919156	0.491505553051897	-	.	gene_id "ENSMUSG00000030557.18"; transcript_id "ENSMUSG00000030557.18_tx_9"; exon_id "chr7_66919038_66919156_-"; exonnum "5"; txlen "1991";
chr7	HAVANA	transcript	66939139	66943397	0	-	.	gene_id "ENSMUSG00000030557.18"; transcript_id "ENSMUST00000208823.2"; gene_type "protein_coding"; gene_name "Mef2a"; transcript_type "retained_intron"; transcript_name "Mef2a-212"; level 2; transcript_support_level "NA"; mgi_id "MGI:99532"; havana_gene "OTTMUSG00000021127.1"; havana_transcript "OTTMUST00000145946.1";
chr7	HAVANA	exon	66939139	66943397	0	-	.	gene_id "ENSMUSG00000030557.18"; transcript_id "ENSMUST00000208823.2"; gene_type "protein_coding"; gene_name "Mef2a"; transcript_type "retained_intron"; transcript_name "Mef2a-212"; exon_number 1; exon_id "ENSMUSE00001379231.2"; level 2; transcript_support_level "NA"; mgi_id "MGI:99532"; havana_gene "OTTMUSG00000021127.1"; havana_transcript "OTTMUST00000145946.1";
chr7	HAVANA	UTR	66943342	66943446	0	-	.	gene_id "ENSMUSG00000030557.18"; transcript_id "ENSMUST00000072460.13"; gene_type "protein_coding"; gene_name "Mef2a"; transcript_type "nonsense_mediated_decay"; transcript_name "Mef2a-202"; exon_number 5; exon_id "ENSMUSE00000814000.2"; level 2; protein_id "ENSMUSP00000138645.2"; transcript_support_level "1"; mgi_id "MGI:99532"; havana_gene "OTTMUSG00000021127.1"; havana_transcript "OTTMUST00000050012.1";
chr7	HAVANA	exon	66943342	66943488	0	-	.	gene_id "ENSMUSG00000030557.18"; transcript_id "ENSMUST00000072460.13"; gene_type "protein_coding"; gene_name "Mef2a"; transcript_type "nonsense_mediated_decay"; transcript_name "Mef2a-202"; exon_number 5; exon_id "ENSMUSE00000814000.2"; level 2; protein_id "ENSMUSP00000138645.2"; transcript_support_level "1"; mgi_id "MGI:99532"; havana_gene "OTTMUSG00000021127.1"; havana_transcript "OTTMUST00000050012.1";
chr7	HAVANA	stop_codon	66943444	66943446	0	-	0	gene_id "ENSMUSG00000030557.18"; transcript_id "ENSMUST00000072460.13"; gene_type "protein_coding"; gene_name "Mef2a"; transcript_type "nonsense_mediated_decay"; transcript_name "Mef2a-202"; exon_number 5; exon_id "ENSMUSE00000814000.2"; level 2; protein_id "ENSMUSP00000138645.2"; transcript_support_level "1"; mgi_id "MGI:99532"; havana_gene "OTTMUSG00000021127.1"; havana_transcript "OTTMUST00000050012.1";
chr7	HAVANA	CDS	66943447	66943488	0	-	0	gene_id "ENSMUSG00000030557.18"; transcript_id "ENSMUST00000072460.13"; gene_type "protein_coding"; gene_name "Mef2a"; transcript_type "nonsense_mediated_decay"; transcript_name "Mef2a-202"; exon_number 5; exon_id "ENSMUSE00000814000.2"; level 2; protein_id "ENSMUSP00000138645.2"; transcript_support_level "1"; mgi_id "MGI:99532"; havana_gene "OTTMUSG00000021127.1"; havana_transcript "OTTMUST00000050012.1";
chr7	HAVANA	exon	66945123	66945326	0	-	.	gene_id "ENSMUSG00000030557.18"; transcript_id "ENSMUST00000156690.8"; gene_type "protein_coding"; gene_name "Mef2a"; transcript_type "protein_coding"; transcript_name "Mef2a-208"; exon_number 4; exon_id "ENSMUSE00001299802.2"; level 2; protein_id "ENSMUSP00000117496.2"; transcript_support_level "1"; mgi_id "MGI:99532"; tag "basic"; tag "CCDS"; ccdsid "CCDS39981.1"; havana_gene "OTTMUSG00000021127.1"; havana_transcript "OTTMUST00000050021.1";
chr7	HAVANA	CDS	66945123	66945326	0	-	0	gene_id "ENSMUSG00000030557.18"; transcript_id "ENSMUST00000156690.8"; gene_type "protein_coding"; gene_name "Mef2a"; transcript_type "protein_coding"; transcript_name "Mef2a-208"; exon_number 4; exon_id "ENSMUSE00001299802.2"; level 2; protein_id "ENSMUSP00000117496.2"; transcript_support_level "1"; mgi_id "MGI:99532"; tag "basic"; tag "CCDS"; ccdsid "CCDS39981.1"; havana_gene "OTTMUSG00000021127.1"; havana_transcript "OTTMUST00000050021.1";
chr7	HAVANA	exon	66945123	66945326	0	-	.	gene_id "ENSMUSG00000030557.18"; transcript_id "ENSMUST00000107476.8"; gene_type "protein_coding"; gene_name "Mef2a"; transcript_type "protein_coding"; transcript_name "Mef2a-204"; exon_number 4; exon_id "ENSMUSE00001299802.2"; level 2; protein_id "ENSMUSP00000103100.2"; transcript_support_level "1"; mgi_id "MGI:99532"; tag "basic"; tag "CCDS"; ccdsid "CCDS71980.1"; havana_gene "OTTMUSG00000021127.1"; havana_transcript "OTTMUST00000050023.1";
chr7	HAVANA	CDS	66945123	66945326	0	-	0	gene_id "ENSMUSG00000030557.18"; transcript_id "ENSMUST00000107476.8"; gene_type "protein_coding"; gene_name "Mef2a"; transcript_type "protein_coding"; transcript_name "Mef2a-204"; exon_number 4; exon_id "ENSMUSE00001299802.2"; level 2; protein_id "ENSMUSP00000103100.2"; transcript_support_level "1"; mgi_id "MGI:99532"; tag "basic"; tag "CCDS"; ccdsid "CCDS71980.1"; havana_gene "OTTMUSG00000021127.1"; havana_transcript "OTTMUST00000050023.1";
chr7	HAVANA	exon	66945123	66945326	0	-	.	gene_id "ENSMUSG00000030557.18"; transcript_id "ENSMUST00000135493.8"; gene_type "protein_coding"; gene_name "Mef2a"; transcript_type "nonsense_mediated_decay"; transcript_name "Mef2a-206"; exon_number 2; exon_id "ENSMUSE00001299802.2"; level 2; protein_id "ENSMUSP00000138566.2"; transcript_support_level "1"; mgi_id "MGI:99532"; tag "CCDS"; ccdsid "CCDS39981.1"; havana_gene "OTTMUSG00000021127.1"; havana_transcript "OTTMUST00000050026.1";
chr7	HAVANA	CDS	66945123	66945326	0	-	0	gene_id "ENSMUSG00000030557.18"; transcript_id "ENSMUST00000135493.8"; gene_type "protein_coding"; gene_name "Mef2a"; transcript_type "nonsense_mediated_decay"; transcript_name "Mef2a-206"; exon_number 2; exon_id "ENSMUSE00001299802.2"; level 2; protein_id "ENSMUSP00000138566.2"; transcript_support_level "1"; mgi_id "MGI:99532"; tag "CCDS"; ccdsid "CCDS39981.1"; havana_gene "OTTMUSG00000021127.1"; havana_transcript "OTTMUST00000050026.1";
chr7	HAVANA	exon	66945123	66945326	0	-	.	gene_id "ENSMUSG00000030557.18"; transcript_id "ENSMUST00000076325.12"; gene_type "protein_coding"; gene_name "Mef2a"; transcript_type "protein_coding"; transcript_name "Mef2a-203"; exon_number 4; exon_id "ENSMUSE00001299802.2"; level 2; protein_id "ENSMUSP00000075664.6"; transcript_support_level "1"; mgi_id "MGI:99532"; tag "basic"; tag "Ensembl_canonical"; tag "GENCODE_Primary"; tag "appris_principal_1"; tag "CCDS"; ccdsid "CCDS71979.1"; havana_gene "OTTMUSG00000021127.1"; havana_transcript "OTTMUST00000050022.1";
chr7	HAVANA	CDS	66945123	66945326	0	-	0	gene_id "ENSMUSG00000030557.18"; transcript_id "ENSMUST00000076325.12"; gene_type "protein_coding"; gene_name "Mef2a"; transcript_type "protein_coding"; transcript_name "Mef2a-203"; exon_number 4; exon_id "ENSMUSE00001299802.2"; level 2; protein_id "ENSMUSP00000075664.6"; transcript_support_level "1"; mgi_id "MGI:99532"; tag "basic"; tag "Ensembl_canonical"; tag "GENCODE_Primary"; tag "appris_principal_1"; tag "CCDS"; ccdsid "CCDS71979.1"; havana_gene "OTTMUSG00000021127.1"; havana_transcript "OTTMUST00000050022.1";
chr7	HAVANA	exon	66945123	66945326	0	-	.	gene_id "ENSMUSG00000030557.18"; transcript_id "ENSMUST00000072460.13"; gene_type "protein_coding"; gene_name "Mef2a"; transcript_type "nonsense_mediated_decay"; transcript_name "Mef2a-202"; exon_number 4; exon_id "ENSMUSE00001299802.2"; level 2; protein_id "ENSMUSP00000138645.2"; transcript_support_level "1"; mgi_id "MGI:99532"; havana_gene "OTTMUSG00000021127.1"; havana_transcript "OTTMUST00000050012.1";
chr7	HAVANA	CDS	66945123	66945326	0	-	0	gene_id "ENSMUSG00000030557.18"; transcript_id "ENSMUST00000072460.13"; gene_type "protein_coding"; gene_name "Mef2a"; transcript_type "nonsense_mediated_decay"; transcript_name "Mef2a-202"; exon_number 4; exon_id "ENSMUSE00001299802.2"; level 2; protein_id "ENSMUSP00000138645.2"; transcript_support_level "1"; mgi_id "MGI:99532"; havana_gene "OTTMUSG00000021127.1"; havana_transcript "OTTMUST00000050012.1";
chr7	HAVANA	exon	66945123	66945326	0	-	.	gene_id "ENSMUSG00000030557.18"; transcript_id "ENSMUST00000032776.15"; gene_type "protein_coding"; gene_name "Mef2a"; transcript_type "protein_coding"; transcript_name "Mef2a-201"; exon_number 4; exon_id "ENSMUSE00001299802.2"; level 2; protein_id "ENSMUSP00000032776.9"; transcript_support_level "1"; mgi_id "MGI:99532"; tag "basic"; tag "appris_principal_1"; tag "CCDS"; ccdsid "CCDS71979.1"; havana_gene "OTTMUSG00000021127.1"; havana_transcript "OTTMUST00000050024.1";
chr7	HAVANA	CDS	66945123	66945326	0	-	0	gene_id "ENSMUSG00000030557.18"; transcript_id "ENSMUST00000032776.15"; gene_type "protein_coding"; gene_name "Mef2a"; transcript_type "protein_coding"; transcript_name "Mef2a-201"; exon_number 4; exon_id "ENSMUSE00001299802.2"; level 2; protein_id "ENSMUSP00000032776.9"; transcript_support_level "1"; mgi_id "MGI:99532"; tag "basic"; tag "appris_principal_1"; tag "CCDS"; ccdsid "CCDS71979.1"; havana_gene "OTTMUSG00000021127.1"; havana_transcript "OTTMUST00000050024.1";
chr7	HAVANA	exon	66945123	66945326	0	-	.	gene_id "ENSMUSG00000030557.18"; transcript_id "ENSMUST00000133074.2"; gene_type "protein_coding"; gene_name "Mef2a"; transcript_type "protein_coding"; transcript_name "Mef2a-205"; exon_number 4; exon_id "ENSMUSE00001299802.2"; level 2; protein_id "ENSMUSP00000116144.2"; transcript_support_level "1"; mgi_id "MGI:99532"; tag "mRNA_end_NF"; tag "cds_end_NF"; havana_gene "OTTMUSG00000021127.1"; havana_transcript "OTTMUST00000050025.1";
chr7	HAVANA	CDS	66945123	66945326	0	-	0	gene_id "ENSMUSG00000030557.18"; transcript_id "ENSMUST00000133074.2"; gene_type "protein_coding"; gene_name "Mef2a"; transcript_type "protein_coding"; transcript_name "Mef2a-205"; exon_number 4; exon_id "ENSMUSE00001299802.2"; level 2; protein_id "ENSMUSP00000116144.2"; transcript_support_level "1"; mgi_id "MGI:99532"; tag "mRNA_end_NF"; tag "cds_end_NF"; havana_gene "OTTMUSG00000021127.1"; havana_transcript "OTTMUST00000050025.1";
chr7	HAVANA	exon	66945123	66945326	0	-	.	gene_id "ENSMUSG00000030557.18"; transcript_id "ENSMUST00000207486.2"; gene_type "protein_coding"; gene_name "Mef2a"; transcript_type "retained_intron"; transcript_name "Mef2a-209"; exon_number 2; exon_id "ENSMUSE00001380765.2"; level 2; transcript_support_level "2"; mgi_id "MGI:99532"; havana_gene "OTTMUSG00000021127.1"; havana_transcript "OTTMUST00000146528.1";
chr7	ENSEMBL_gcm37	exon	66945123	66945326	0.491505553051897	-	.	gene_id "ENSMUSG00000030557.18"; transcript_id "ENSMUSG00000030557.18_tx_10"; exon_id "chr7_66945123_66945326_-"; exonnum "4"; txlen "2011";
chr7	ENSEMBL_gcm37	exon	66945123	66945326	0.491505553051897	-	.	gene_id "ENSMUSG00000030557.18"; transcript_id "ENSMUSG00000030557.18_tx_9"; exon_id "chr7_66945123_66945326_-"; exonnum "4"; txlen "1991";
chr7	HAVANA	CDS	66966540	66966593	0	-	0	gene_id "ENSMUSG00000030557.18"; transcript_id "ENSMUST00000156690.8"; gene_type "protein_coding"; gene_name "Mef2a"; transcript_type "protein_coding"; transcript_name "Mef2a-208"; exon_number 3; exon_id "ENSMUSE00001255063.2"; level 2; protein_id "ENSMUSP00000117496.2"; transcript_support_level "1"; mgi_id "MGI:99532"; tag "basic"; tag "CCDS"; ccdsid "CCDS39981.1"; havana_gene "OTTMUSG00000021127.1"; havana_transcript "OTTMUST00000050021.1";
chr7	HAVANA	CDS	66966540	66966593	0	-	0	gene_id "ENSMUSG00000030557.18"; transcript_id "ENSMUST00000107476.8"; gene_type "protein_coding"; gene_name "Mef2a"; transcript_type "protein_coding"; transcript_name "Mef2a-204"; exon_number 3; exon_id "ENSMUSE00001255063.2"; level 2; protein_id "ENSMUSP00000103100.2"; transcript_support_level "1"; mgi_id "MGI:99532"; tag "basic"; tag "CCDS"; ccdsid "CCDS71980.1"; havana_gene "OTTMUSG00000021127.1"; havana_transcript "OTTMUST00000050023.1";
chr7	HAVANA	CDS	66966540	66966593	0	-	0	gene_id "ENSMUSG00000030557.18"; transcript_id "ENSMUST00000135493.8"; gene_type "protein_coding"; gene_name "Mef2a"; transcript_type "nonsense_mediated_decay"; transcript_name "Mef2a-206"; exon_number 1; exon_id "ENSMUSE00001072410.2"; level 2; protein_id "ENSMUSP00000138566.2"; transcript_support_level "1"; mgi_id "MGI:99532"; tag "CCDS"; ccdsid "CCDS39981.1"; havana_gene "OTTMUSG00000021127.1"; havana_transcript "OTTMUST00000050026.1";
chr7	HAVANA	CDS	66966540	66966593	0	-	0	gene_id "ENSMUSG00000030557.18"; transcript_id "ENSMUST00000076325.12"; gene_type "protein_coding"; gene_name "Mef2a"; transcript_type "protein_coding"; transcript_name "Mef2a-203"; exon_number 3; exon_id "ENSMUSE00001255063.2"; level 2; protein_id "ENSMUSP00000075664.6"; transcript_support_level "1"; mgi_id "MGI:99532"; tag "basic"; tag "Ensembl_canonical"; tag "GENCODE_Primary"; tag "appris_principal_1"; tag "CCDS"; ccdsid "CCDS71979.1"; havana_gene "OTTMUSG00000021127.1"; havana_transcript "OTTMUST00000050022.1";
chr7	HAVANA	CDS	66966540	66966593	0	-	0	gene_id "ENSMUSG00000030557.18"; transcript_id "ENSMUST00000072460.13"; gene_type "protein_coding"; gene_name "Mef2a"; transcript_type "nonsense_mediated_decay"; transcript_name "Mef2a-202"; exon_number 3; exon_id "ENSMUSE00001255063.2"; level 2; protein_id "ENSMUSP00000138645.2"; transcript_support_level "1"; mgi_id "MGI:99532"; havana_gene "OTTMUSG00000021127.1"; havana_transcript "OTTMUST00000050012.1";
chr7	HAVANA	CDS	66966540	66966593	0	-	0	gene_id "ENSMUSG00000030557.18"; transcript_id "ENSMUST00000032776.15"; gene_type "protein_coding"; gene_name "Mef2a"; transcript_type "protein_coding"; transcript_name "Mef2a-201"; exon_number 3; exon_id "ENSMUSE00001255063.2"; level 2; protein_id "ENSMUSP00000032776.9"; transcript_support_level "1"; mgi_id "MGI:99532"; tag "basic"; tag "appris_principal_1"; tag "CCDS"; ccdsid "CCDS71979.1"; havana_gene "OTTMUSG00000021127.1"; havana_transcript "OTTMUST00000050024.1";
chr7	HAVANA	CDS	66966540	66966593	0	-	0	gene_id "ENSMUSG00000030557.18"; transcript_id "ENSMUST00000133074.2"; gene_type "protein_coding"; gene_name "Mef2a"; transcript_type "protein_coding"; transcript_name "Mef2a-205"; exon_number 3; exon_id "ENSMUSE00001255063.2"; level 2; protein_id "ENSMUSP00000116144.2"; transcript_support_level "1"; mgi_id "MGI:99532"; tag "mRNA_end_NF"; tag "cds_end_NF"; havana_gene "OTTMUSG00000021127.1"; havana_transcript "OTTMUST00000050025.1";
chr7	HAVANA	exon	66966540	66966668	0	-	.	gene_id "ENSMUSG00000030557.18"; transcript_id "ENSMUST00000135493.8"; gene_type "protein_coding"; gene_name "Mef2a"; transcript_type "nonsense_mediated_decay"; transcript_name "Mef2a-206"; exon_number 1; exon_id "ENSMUSE00001072410.2"; level 2; protein_id "ENSMUSP00000138566.2"; transcript_support_level "1"; mgi_id "MGI:99532"; tag "CCDS"; ccdsid "CCDS39981.1"; havana_gene "OTTMUSG00000021127.1"; havana_transcript "OTTMUST00000050026.1";
chr7	HAVANA	exon	66966540	66966713	0	-	.	gene_id "ENSMUSG00000030557.18"; transcript_id "ENSMUST00000207486.2"; gene_type "protein_coding"; gene_name "Mef2a"; transcript_type "retained_intron"; transcript_name "Mef2a-209"; exon_number 1; exon_id "ENSMUSE00001379172.2"; level 2; transcript_support_level "2"; mgi_id "MGI:99532"; havana_gene "OTTMUSG00000021127.1"; havana_transcript "OTTMUST00000146528.1";
chr7	HAVANA	exon	66966540	66966730	0	-	.	gene_id "ENSMUSG00000030557.18"; transcript_id "ENSMUST00000156690.8"; gene_type "protein_coding"; gene_name "Mef2a"; transcript_type "protein_coding"; transcript_name "Mef2a-208"; exon_number 3; exon_id "ENSMUSE00001255063.2"; level 2; protein_id "ENSMUSP00000117496.2"; transcript_support_level "1"; mgi_id "MGI:99532"; tag "basic"; tag "CCDS"; ccdsid "CCDS39981.1"; havana_gene "OTTMUSG00000021127.1"; havana_transcript "OTTMUST00000050021.1";
chr7	HAVANA	exon	66966540	66966730	0	-	.	gene_id "ENSMUSG00000030557.18"; transcript_id "ENSMUST00000107476.8"; gene_type "protein_coding"; gene_name "Mef2a"; transcript_type "protein_coding"; transcript_name "Mef2a-204"; exon_number 3; exon_id "ENSMUSE00001255063.2"; level 2; protein_id "ENSMUSP00000103100.2"; transcript_support_level "1"; mgi_id "MGI:99532"; tag "basic"; tag "CCDS"; ccdsid "CCDS71980.1"; havana_gene "OTTMUSG00000021127.1"; havana_transcript "OTTMUST00000050023.1";
chr7	HAVANA	exon	66966540	66966730	0	-	.	gene_id "ENSMUSG00000030557.18"; transcript_id "ENSMUST00000076325.12"; gene_type "protein_coding"; gene_name "Mef2a"; transcript_type "protein_coding"; transcript_name "Mef2a-203"; exon_number 3; exon_id "ENSMUSE00001255063.2"; level 2; protein_id "ENSMUSP00000075664.6"; transcript_support_level "1"; mgi_id "MGI:99532"; tag "basic"; tag "Ensembl_canonical"; tag "GENCODE_Primary"; tag "appris_principal_1"; tag "CCDS"; ccdsid "CCDS71979.1"; havana_gene "OTTMUSG00000021127.1"; havana_transcript "OTTMUST00000050022.1";
chr7	HAVANA	exon	66966540	66966730	0	-	.	gene_id "ENSMUSG00000030557.18"; transcript_id "ENSMUST00000072460.13"; gene_type "protein_coding"; gene_name "Mef2a"; transcript_type "nonsense_mediated_decay"; transcript_name "Mef2a-202"; exon_number 3; exon_id "ENSMUSE00001255063.2"; level 2; protein_id "ENSMUSP00000138645.2"; transcript_support_level "1"; mgi_id "MGI:99532"; havana_gene "OTTMUSG00000021127.1"; havana_transcript "OTTMUST00000050012.1";
chr7	HAVANA	exon	66966540	66966730	0	-	.	gene_id "ENSMUSG00000030557.18"; transcript_id "ENSMUST00000032776.15"; gene_type "protein_coding"; gene_name "Mef2a"; transcript_type "protein_coding"; transcript_name "Mef2a-201"; exon_number 3; exon_id "ENSMUSE00001255063.2"; level 2; protein_id "ENSMUSP00000032776.9"; transcript_support_level "1"; mgi_id "MGI:99532"; tag "basic"; tag "appris_principal_1"; tag "CCDS"; ccdsid "CCDS71979.1"; havana_gene "OTTMUSG00000021127.1"; havana_transcript "OTTMUST00000050024.1";
chr7	HAVANA	exon	66966540	66966730	0	-	.	gene_id "ENSMUSG00000030557.18"; transcript_id "ENSMUST00000133074.2"; gene_type "protein_coding"; gene_name "Mef2a"; transcript_type "protein_coding"; transcript_name "Mef2a-205"; exon_number 3; exon_id "ENSMUSE00001255063.2"; level 2; protein_id "ENSMUSP00000116144.2"; transcript_support_level "1"; mgi_id "MGI:99532"; tag "mRNA_end_NF"; tag "cds_end_NF"; havana_gene "OTTMUSG00000021127.1"; havana_transcript "OTTMUST00000050025.1";
chr7	ENSEMBL_gcm37	exon	66966540	66966730	0.491505553051897	-	.	gene_id "ENSMUSG00000030557.18"; transcript_id "ENSMUSG00000030557.18_tx_10"; exon_id "chr7_66966540_66966730_-"; exonnum "3"; txlen "2011";
chr7	ENSEMBL_gcm37	exon	66966540	66966730	0.491505553051897	-	.	gene_id "ENSMUSG00000030557.18"; transcript_id "ENSMUSG00000030557.18_tx_9"; exon_id "chr7_66966540_66966730_-"; exonnum "3"; txlen "1991";
chr7	HAVANA	start_codon	66966591	66966593	0	-	0	gene_id "ENSMUSG00000030557.18"; transcript_id "ENSMUST00000156690.8"; gene_type "protein_coding"; gene_name "Mef2a"; transcript_type "protein_coding"; transcript_name "Mef2a-208"; exon_number 3; exon_id "ENSMUSE00001255063.2"; level 2; protein_id "ENSMUSP00000117496.2"; transcript_support_level "1"; mgi_id "MGI:99532"; tag "basic"; tag "CCDS"; ccdsid "CCDS39981.1"; havana_gene "OTTMUSG00000021127.1"; havana_transcript "OTTMUST00000050021.1";
chr7	HAVANA	start_codon	66966591	66966593	0	-	0	gene_id "ENSMUSG00000030557.18"; transcript_id "ENSMUST00000107476.8"; gene_type "protein_coding"; gene_name "Mef2a"; transcript_type "protein_coding"; transcript_name "Mef2a-204"; exon_number 3; exon_id "ENSMUSE00001255063.2"; level 2; protein_id "ENSMUSP00000103100.2"; transcript_support_level "1"; mgi_id "MGI:99532"; tag "basic"; tag "CCDS"; ccdsid "CCDS71980.1"; havana_gene "OTTMUSG00000021127.1"; havana_transcript "OTTMUST00000050023.1";
chr7	HAVANA	start_codon	66966591	66966593	0	-	0	gene_id "ENSMUSG00000030557.18"; transcript_id "ENSMUST00000135493.8"; gene_type "protein_coding"; gene_name "Mef2a"; transcript_type "nonsense_mediated_decay"; transcript_name "Mef2a-206"; exon_number 1; exon_id "ENSMUSE00001072410.2"; level 2; protein_id "ENSMUSP00000138566.2"; transcript_support_level "1"; mgi_id "MGI:99532"; tag "CCDS"; ccdsid "CCDS39981.1"; havana_gene "OTTMUSG00000021127.1"; havana_transcript "OTTMUST00000050026.1";
chr7	HAVANA	start_codon	66966591	66966593	0	-	0	gene_id "ENSMUSG00000030557.18"; transcript_id "ENSMUST00000076325.12"; gene_type "protein_coding"; gene_name "Mef2a"; transcript_type "protein_coding"; transcript_name "Mef2a-203"; exon_number 3; exon_id "ENSMUSE00001255063.2"; level 2; protein_id "ENSMUSP00000075664.6"; transcript_support_level "1"; mgi_id "MGI:99532"; tag "basic"; tag "Ensembl_canonical"; tag "GENCODE_Primary"; tag "appris_principal_1"; tag "CCDS"; ccdsid "CCDS71979.1"; havana_gene "OTTMUSG00000021127.1"; havana_transcript "OTTMUST00000050022.1";
chr7	HAVANA	start_codon	66966591	66966593	0	-	0	gene_id "ENSMUSG00000030557.18"; transcript_id "ENSMUST00000072460.13"; gene_type "protein_coding"; gene_name "Mef2a"; transcript_type "nonsense_mediated_decay"; transcript_name "Mef2a-202"; exon_number 3; exon_id "ENSMUSE00001255063.2"; level 2; protein_id "ENSMUSP00000138645.2"; transcript_support_level "1"; mgi_id "MGI:99532"; havana_gene "OTTMUSG00000021127.1"; havana_transcript "OTTMUST00000050012.1";
chr7	HAVANA	start_codon	66966591	66966593	0	-	0	gene_id "ENSMUSG00000030557.18"; transcript_id "ENSMUST00000032776.15"; gene_type "protein_coding"; gene_name "Mef2a"; transcript_type "protein_coding"; transcript_name "Mef2a-201"; exon_number 3; exon_id "ENSMUSE00001255063.2"; level 2; protein_id "ENSMUSP00000032776.9"; transcript_support_level "1"; mgi_id "MGI:99532"; tag "basic"; tag "appris_principal_1"; tag "CCDS"; ccdsid "CCDS71979.1"; havana_gene "OTTMUSG00000021127.1"; havana_transcript "OTTMUST00000050024.1";
chr7	HAVANA	start_codon	66966591	66966593	0	-	0	gene_id "ENSMUSG00000030557.18"; transcript_id "ENSMUST00000133074.2"; gene_type "protein_coding"; gene_name "Mef2a"; transcript_type "protein_coding"; transcript_name "Mef2a-205"; exon_number 3; exon_id "ENSMUSE00001255063.2"; level 2; protein_id "ENSMUSP00000116144.2"; transcript_support_level "1"; mgi_id "MGI:99532"; tag "mRNA_end_NF"; tag "cds_end_NF"; havana_gene "OTTMUSG00000021127.1"; havana_transcript "OTTMUST00000050025.1";
chr7	HAVANA	UTR	66966594	66966668	0	-	.	gene_id "ENSMUSG00000030557.18"; transcript_id "ENSMUST00000135493.8"; gene_type "protein_coding"; gene_name "Mef2a"; transcript_type "nonsense_mediated_decay"; transcript_name "Mef2a-206"; exon_number 1; exon_id "ENSMUSE00001072410.2"; level 2; protein_id "ENSMUSP00000138566.2"; transcript_support_level "1"; mgi_id "MGI:99532"; tag "CCDS"; ccdsid "CCDS39981.1"; havana_gene "OTTMUSG00000021127.1"; havana_transcript "OTTMUST00000050026.1";
chr7	HAVANA	UTR	66966594	66966730	0	-	.	gene_id "ENSMUSG00000030557.18"; transcript_id "ENSMUST00000156690.8"; gene_type "protein_coding"; gene_name "Mef2a"; transcript_type "protein_coding"; transcript_name "Mef2a-208"; exon_number 3; exon_id "ENSMUSE00001255063.2"; level 2; protein_id "ENSMUSP00000117496.2"; transcript_support_level "1"; mgi_id "MGI:99532"; tag "basic"; tag "CCDS"; ccdsid "CCDS39981.1"; havana_gene "OTTMUSG00000021127.1"; havana_transcript "OTTMUST00000050021.1";
chr7	HAVANA	UTR	66966594	66966730	0	-	.	gene_id "ENSMUSG00000030557.18"; transcript_id "ENSMUST00000107476.8"; gene_type "protein_coding"; gene_name "Mef2a"; transcript_type "protein_coding"; transcript_name "Mef2a-204"; exon_number 3; exon_id "ENSMUSE00001255063.2"; level 2; protein_id "ENSMUSP00000103100.2"; transcript_support_level "1"; mgi_id "MGI:99532"; tag "basic"; tag "CCDS"; ccdsid "CCDS71980.1"; havana_gene "OTTMUSG00000021127.1"; havana_transcript "OTTMUST00000050023.1";
chr7	HAVANA	UTR	66966594	66966730	0	-	.	gene_id "ENSMUSG00000030557.18"; transcript_id "ENSMUST00000076325.12"; gene_type "protein_coding"; gene_name "Mef2a"; transcript_type "protein_coding"; transcript_name "Mef2a-203"; exon_number 3; exon_id "ENSMUSE00001255063.2"; level 2; protein_id "ENSMUSP00000075664.6"; transcript_support_level "1"; mgi_id "MGI:99532"; tag "basic"; tag "Ensembl_canonical"; tag "GENCODE_Primary"; tag "appris_principal_1"; tag "CCDS"; ccdsid "CCDS71979.1"; havana_gene "OTTMUSG00000021127.1"; havana_transcript "OTTMUST00000050022.1";
chr7	HAVANA	UTR	66966594	66966730	0	-	.	gene_id "ENSMUSG00000030557.18"; transcript_id "ENSMUST00000072460.13"; gene_type "protein_coding"; gene_name "Mef2a"; transcript_type "nonsense_mediated_decay"; transcript_name "Mef2a-202"; exon_number 3; exon_id "ENSMUSE00001255063.2"; level 2; protein_id "ENSMUSP00000138645.2"; transcript_support_level "1"; mgi_id "MGI:99532"; havana_gene "OTTMUSG00000021127.1"; havana_transcript "OTTMUST00000050012.1";
chr7	HAVANA	UTR	66966594	66966730	0	-	.	gene_id "ENSMUSG00000030557.18"; transcript_id "ENSMUST00000032776.15"; gene_type "protein_coding"; gene_name "Mef2a"; transcript_type "protein_coding"; transcript_name "Mef2a-201"; exon_number 3; exon_id "ENSMUSE00001255063.2"; level 2; protein_id "ENSMUSP00000032776.9"; transcript_support_level "1"; mgi_id "MGI:99532"; tag "basic"; tag "appris_principal_1"; tag "CCDS"; ccdsid "CCDS71979.1"; havana_gene "OTTMUSG00000021127.1"; havana_transcript "OTTMUST00000050024.1";
chr7	HAVANA	UTR	66966594	66966730	0	-	.	gene_id "ENSMUSG00000030557.18"; transcript_id "ENSMUST00000133074.2"; gene_type "protein_coding"; gene_name "Mef2a"; transcript_type "protein_coding"; transcript_name "Mef2a-205"; exon_number 3; exon_id "ENSMUSE00001255063.2"; level 2; protein_id "ENSMUSP00000116144.2"; transcript_support_level "1"; mgi_id "MGI:99532"; tag "mRNA_end_NF"; tag "cds_end_NF"; havana_gene "OTTMUSG00000021127.1"; havana_transcript "OTTMUST00000050025.1";
chr7	HAVANA	exon	66995340	66999669	0	-	.	gene_id "ENSMUSG00000030557.18"; transcript_id "ENSMUST00000144057.3"; gene_type "protein_coding"; gene_name "Mef2a"; transcript_type "retained_intron"; transcript_name "Mef2a-207"; exon_number 2; exon_id "ENSMUSE00000794978.3"; level 2; transcript_support_level "2"; mgi_id "MGI:99532"; havana_gene "OTTMUSG00000021127.1"; havana_transcript "OTTMUST00000050027.1";
chr7	HAVANA	transcript	66995340	67022575	0	-	.	gene_id "ENSMUSG00000030557.18"; transcript_id "ENSMUST00000144057.3"; gene_type "protein_coding"; gene_name "Mef2a"; transcript_type "retained_intron"; transcript_name "Mef2a-207"; level 2; transcript_support_level "2"; mgi_id "MGI:99532"; havana_gene "OTTMUSG00000021127.1"; havana_transcript "OTTMUST00000050027.1";
chr7	HAVANA	exon	66999597	66999669	0	-	.	gene_id "ENSMUSG00000030557.18"; transcript_id "ENSMUST00000076325.12"; gene_type "protein_coding"; gene_name "Mef2a"; transcript_type "protein_coding"; transcript_name "Mef2a-203"; exon_number 2; exon_id "ENSMUSE00000673221.2"; level 2; protein_id "ENSMUSP00000075664.6"; transcript_support_level "1"; mgi_id "MGI:99532"; tag "basic"; tag "Ensembl_canonical"; tag "GENCODE_Primary"; tag "appris_principal_1"; tag "CCDS"; ccdsid "CCDS71979.1"; havana_gene "OTTMUSG00000021127.1"; havana_transcript "OTTMUST00000050022.1";
chr7	HAVANA	UTR	66999597	66999669	0	-	.	gene_id "ENSMUSG00000030557.18"; transcript_id "ENSMUST00000076325.12"; gene_type "protein_coding"; gene_name "Mef2a"; transcript_type "protein_coding"; transcript_name "Mef2a-203"; exon_number 2; exon_id "ENSMUSE00000673221.2"; level 2; protein_id "ENSMUSP00000075664.6"; transcript_support_level "1"; mgi_id "MGI:99532"; tag "basic"; tag "Ensembl_canonical"; tag "GENCODE_Primary"; tag "appris_principal_1"; tag "CCDS"; ccdsid "CCDS71979.1"; havana_gene "OTTMUSG00000021127.1"; havana_transcript "OTTMUST00000050022.1";
chr7	HAVANA	exon	66999597	66999669	0	-	.	gene_id "ENSMUSG00000030557.18"; transcript_id "ENSMUST00000133074.2"; gene_type "protein_coding"; gene_name "Mef2a"; transcript_type "protein_coding"; transcript_name "Mef2a-205"; exon_number 2; exon_id "ENSMUSE00000673221.2"; level 2; protein_id "ENSMUSP00000116144.2"; transcript_support_level "1"; mgi_id "MGI:99532"; tag "mRNA_end_NF"; tag "cds_end_NF"; havana_gene "OTTMUSG00000021127.1"; havana_transcript "OTTMUST00000050025.1";
chr7	HAVANA	UTR	66999597	66999669	0	-	.	gene_id "ENSMUSG00000030557.18"; transcript_id "ENSMUST00000133074.2"; gene_type "protein_coding"; gene_name "Mef2a"; transcript_type "protein_coding"; transcript_name "Mef2a-205"; exon_number 2; exon_id "ENSMUSE00000673221.2"; level 2; protein_id "ENSMUSP00000116144.2"; transcript_support_level "1"; mgi_id "MGI:99532"; tag "mRNA_end_NF"; tag "cds_end_NF"; havana_gene "OTTMUSG00000021127.1"; havana_transcript "OTTMUST00000050025.1";
chr7	ENSEMBL_gcm37	exon	66999597	66999669	0.491505553051897	-	.	gene_id "ENSMUSG00000030557.18"; transcript_id "ENSMUSG00000030557.18_tx_10"; exon_id "chr7_66999597_66999669_-"; exonnum "2"; txlen "2011";
chr7	HAVANA	exon	66999617	66999669	0	-	.	gene_id "ENSMUSG00000030557.18"; transcript_id "ENSMUST00000156690.8"; gene_type "protein_coding"; gene_name "Mef2a"; transcript_type "protein_coding"; transcript_name "Mef2a-208"; exon_number 2; exon_id "ENSMUSE00000673232.2"; level 2; protein_id "ENSMUSP00000117496.2"; transcript_support_level "1"; mgi_id "MGI:99532"; tag "basic"; tag "CCDS"; ccdsid "CCDS39981.1"; havana_gene "OTTMUSG00000021127.1"; havana_transcript "OTTMUST00000050021.1";
chr7	HAVANA	UTR	66999617	66999669	0	-	.	gene_id "ENSMUSG00000030557.18"; transcript_id "ENSMUST00000156690.8"; gene_type "protein_coding"; gene_name "Mef2a"; transcript_type "protein_coding"; transcript_name "Mef2a-208"; exon_number 2; exon_id "ENSMUSE00000673232.2"; level 2; protein_id "ENSMUSP00000117496.2"; transcript_support_level "1"; mgi_id "MGI:99532"; tag "basic"; tag "CCDS"; ccdsid "CCDS39981.1"; havana_gene "OTTMUSG00000021127.1"; havana_transcript "OTTMUST00000050021.1";
chr7	HAVANA	exon	66999617	66999669	0	-	.	gene_id "ENSMUSG00000030557.18"; transcript_id "ENSMUST00000107476.8"; gene_type "protein_coding"; gene_name "Mef2a"; transcript_type "protein_coding"; transcript_name "Mef2a-204"; exon_number 2; exon_id "ENSMUSE00000673232.2"; level 2; protein_id "ENSMUSP00000103100.2"; transcript_support_level "1"; mgi_id "MGI:99532"; tag "basic"; tag "CCDS"; ccdsid "CCDS71980.1"; havana_gene "OTTMUSG00000021127.1"; havana_transcript "OTTMUST00000050023.1";
chr7	HAVANA	UTR	66999617	66999669	0	-	.	gene_id "ENSMUSG00000030557.18"; transcript_id "ENSMUST00000107476.8"; gene_type "protein_coding"; gene_name "Mef2a"; transcript_type "protein_coding"; transcript_name "Mef2a-204"; exon_number 2; exon_id "ENSMUSE00000673232.2"; level 2; protein_id "ENSMUSP00000103100.2"; transcript_support_level "1"; mgi_id "MGI:99532"; tag "basic"; tag "CCDS"; ccdsid "CCDS71980.1"; havana_gene "OTTMUSG00000021127.1"; havana_transcript "OTTMUST00000050023.1";
chr7	HAVANA	exon	66999617	66999669	0	-	.	gene_id "ENSMUSG00000030557.18"; transcript_id "ENSMUST00000072460.13"; gene_type "protein_coding"; gene_name "Mef2a"; transcript_type "nonsense_mediated_decay"; transcript_name "Mef2a-202"; exon_number 2; exon_id "ENSMUSE00000673232.2"; level 2; protein_id "ENSMUSP00000138645.2"; transcript_support_level "1"; mgi_id "MGI:99532"; havana_gene "OTTMUSG00000021127.1"; havana_transcript "OTTMUST00000050012.1";
chr7	HAVANA	UTR	66999617	66999669	0	-	.	gene_id "ENSMUSG00000030557.18"; transcript_id "ENSMUST00000072460.13"; gene_type "protein_coding"; gene_name "Mef2a"; transcript_type "nonsense_mediated_decay"; transcript_name "Mef2a-202"; exon_number 2; exon_id "ENSMUSE00000673232.2"; level 2; protein_id "ENSMUSP00000138645.2"; transcript_support_level "1"; mgi_id "MGI:99532"; havana_gene "OTTMUSG00000021127.1"; havana_transcript "OTTMUST00000050012.1";
chr7	HAVANA	exon	66999617	66999669	0	-	.	gene_id "ENSMUSG00000030557.18"; transcript_id "ENSMUST00000032776.15"; gene_type "protein_coding"; gene_name "Mef2a"; transcript_type "protein_coding"; transcript_name "Mef2a-201"; exon_number 2; exon_id "ENSMUSE00000673232.2"; level 2; protein_id "ENSMUSP00000032776.9"; transcript_support_level "1"; mgi_id "MGI:99532"; tag "basic"; tag "appris_principal_1"; tag "CCDS"; ccdsid "CCDS71979.1"; havana_gene "OTTMUSG00000021127.1"; havana_transcript "OTTMUST00000050024.1";
chr7	HAVANA	UTR	66999617	66999669	0	-	.	gene_id "ENSMUSG00000030557.18"; transcript_id "ENSMUST00000032776.15"; gene_type "protein_coding"; gene_name "Mef2a"; transcript_type "protein_coding"; transcript_name "Mef2a-201"; exon_number 2; exon_id "ENSMUSE00000673232.2"; level 2; protein_id "ENSMUSP00000032776.9"; transcript_support_level "1"; mgi_id "MGI:99532"; tag "basic"; tag "appris_principal_1"; tag "CCDS"; ccdsid "CCDS71979.1"; havana_gene "OTTMUSG00000021127.1"; havana_transcript "OTTMUST00000050024.1";
chr7	ENSEMBL_gcm37	exon	66999617	66999669	0.491505553051897	-	.	gene_id "ENSMUSG00000030557.18"; transcript_id "ENSMUSG00000030557.18_tx_9"; exon_id "chr7_66999617_66999669_-"; exonnum "2"; txlen "1991";
chr7	HAVANA	gene	67017464	67020728	0	-	.	gene_id "ENSMUSG00000109363.2"; gene_type "TEC"; gene_name "Gm44668"; level 2; mgi_id "MGI:5753244"; havana_gene "OTTMUSG00000059484.1";
chr7	HAVANA	transcript	67017464	67020728	0	-	.	gene_id "ENSMUSG00000109363.2"; transcript_id "ENSMUST00000207911.2"; gene_type "TEC"; gene_name "Gm44668"; transcript_type "TEC"; transcript_name "Gm44668-201"; level 2; transcript_support_level "NA"; mgi_id "MGI:5753244"; tag "basic"; tag "Ensembl_canonical"; tag "GENCODE_Primary"; havana_gene "OTTMUSG00000059484.1"; havana_transcript "OTTMUST00000145951.1";
chr7	HAVANA	exon	67017464	67020728	0	-	.	gene_id "ENSMUSG00000109363.2"; transcript_id "ENSMUST00000207911.2"; gene_type "TEC"; gene_name "Gm44668"; transcript_type "TEC"; transcript_name "Gm44668-201"; exon_number 1; exon_id "ENSMUSE00001378281.2"; level 2; transcript_support_level "NA"; mgi_id "MGI:5753244"; tag "basic"; tag "Ensembl_canonical"; tag "GENCODE_Primary"; havana_gene "OTTMUSG00000059484.1"; havana_transcript "OTTMUST00000145951.1";
chr7	HAVANA	exon	67022461	67022575	0	-	.	gene_id "ENSMUSG00000030557.18"; transcript_id "ENSMUST00000144057.3"; gene_type "protein_coding"; gene_name "Mef2a"; transcript_type "retained_intron"; transcript_name "Mef2a-207"; exon_number 1; exon_id "ENSMUSE00000841075.2"; level 2; transcript_support_level "2"; mgi_id "MGI:99532"; havana_gene "OTTMUSG00000021127.1"; havana_transcript "OTTMUST00000050027.1";
chr7	ENSEMBL_gcm37	exon	67022461	67022575	0.491505553051897	-	.	gene_id "ENSMUSG00000030557.18"; transcript_id "ENSMUSG00000030557.18_tx_10"; exon_id "chr7_67022461_67022575_-"; exonnum "1"; txlen "2011";
chr7	ENSEMBL_gcm37	exon	67022461	67022575	0.491505553051897	-	.	gene_id "ENSMUSG00000030557.18"; transcript_id "ENSMUSG00000030557.18_tx_9"; exon_id "chr7_67022461_67022575_-"; exonnum "1"; txlen "1991";
chr7	HAVANA	exon	67022461	67022606	0	-	.	gene_id "ENSMUSG00000030557.18"; transcript_id "ENSMUST00000156690.8"; gene_type "protein_coding"; gene_name "Mef2a"; transcript_type "protein_coding"; transcript_name "Mef2a-208"; exon_number 1; exon_id "ENSMUSE00000673233.2"; level 2; protein_id "ENSMUSP00000117496.2"; transcript_support_level "1"; mgi_id "MGI:99532"; tag "basic"; tag "CCDS"; ccdsid "CCDS39981.1"; havana_gene "OTTMUSG00000021127.1"; havana_transcript "OTTMUST00000050021.1";
chr7	HAVANA	UTR	67022461	67022606	0	-	.	gene_id "ENSMUSG00000030557.18"; transcript_id "ENSMUST00000156690.8"; gene_type "protein_coding"; gene_name "Mef2a"; transcript_type "protein_coding"; transcript_name "Mef2a-208"; exon_number 1; exon_id "ENSMUSE00000673233.2"; level 2; protein_id "ENSMUSP00000117496.2"; transcript_support_level "1"; mgi_id "MGI:99532"; tag "basic"; tag "CCDS"; ccdsid "CCDS39981.1"; havana_gene "OTTMUSG00000021127.1"; havana_transcript "OTTMUST00000050021.1";
chr7	HAVANA	exon	67022461	67022606	0	-	.	gene_id "ENSMUSG00000030557.18"; transcript_id "ENSMUST00000107476.8"; gene_type "protein_coding"; gene_name "Mef2a"; transcript_type "protein_coding"; transcript_name "Mef2a-204"; exon_number 1; exon_id "ENSMUSE00000673233.2"; level 2; protein_id "ENSMUSP00000103100.2"; transcript_support_level "1"; mgi_id "MGI:99532"; tag "basic"; tag "CCDS"; ccdsid "CCDS71980.1"; havana_gene "OTTMUSG00000021127.1"; havana_transcript "OTTMUST00000050023.1";
chr7	HAVANA	UTR	67022461	67022606	0	-	.	gene_id "ENSMUSG00000030557.18"; transcript_id "ENSMUST00000107476.8"; gene_type "protein_coding"; gene_name "Mef2a"; transcript_type "protein_coding"; transcript_name "Mef2a-204"; exon_number 1; exon_id "ENSMUSE00000673233.2"; level 2; protein_id "ENSMUSP00000103100.2"; transcript_support_level "1"; mgi_id "MGI:99532"; tag "basic"; tag "CCDS"; ccdsid "CCDS71980.1"; havana_gene "OTTMUSG00000021127.1"; havana_transcript "OTTMUST00000050023.1";
chr7	HAVANA	exon	67022461	67022606	0	-	.	gene_id "ENSMUSG00000030557.18"; transcript_id "ENSMUST00000076325.12"; gene_type "protein_coding"; gene_name "Mef2a"; transcript_type "protein_coding"; transcript_name "Mef2a-203"; exon_number 1; exon_id "ENSMUSE00000673233.2"; level 2; protein_id "ENSMUSP00000075664.6"; transcript_support_level "1"; mgi_id "MGI:99532"; tag "basic"; tag "Ensembl_canonical"; tag "GENCODE_Primary"; tag "appris_principal_1"; tag "CCDS"; ccdsid "CCDS71979.1"; havana_gene "OTTMUSG00000021127.1"; havana_transcript "OTTMUST00000050022.1";
chr7	HAVANA	UTR	67022461	67022606	0	-	.	gene_id "ENSMUSG00000030557.18"; transcript_id "ENSMUST00000076325.12"; gene_type "protein_coding"; gene_name "Mef2a"; transcript_type "protein_coding"; transcript_name "Mef2a-203"; exon_number 1; exon_id "ENSMUSE00000673233.2"; level 2; protein_id "ENSMUSP00000075664.6"; transcript_support_level "1"; mgi_id "MGI:99532"; tag "basic"; tag "Ensembl_canonical"; tag "GENCODE_Primary"; tag "appris_principal_1"; tag "CCDS"; ccdsid "CCDS71979.1"; havana_gene "OTTMUSG00000021127.1"; havana_transcript "OTTMUST00000050022.1";
chr7	HAVANA	exon	67022461	67022606	0	-	.	gene_id "ENSMUSG00000030557.18"; transcript_id "ENSMUST00000072460.13"; gene_type "protein_coding"; gene_name "Mef2a"; transcript_type "nonsense_mediated_decay"; transcript_name "Mef2a-202"; exon_number 1; exon_id "ENSMUSE00000673233.2"; level 2; protein_id "ENSMUSP00000138645.2"; transcript_support_level "1"; mgi_id "MGI:99532"; havana_gene "OTTMUSG00000021127.1"; havana_transcript "OTTMUST00000050012.1";
chr7	HAVANA	UTR	67022461	67022606	0	-	.	gene_id "ENSMUSG00000030557.18"; transcript_id "ENSMUST00000072460.13"; gene_type "protein_coding"; gene_name "Mef2a"; transcript_type "nonsense_mediated_decay"; transcript_name "Mef2a-202"; exon_number 1; exon_id "ENSMUSE00000673233.2"; level 2; protein_id "ENSMUSP00000138645.2"; transcript_support_level "1"; mgi_id "MGI:99532"; havana_gene "OTTMUSG00000021127.1"; havana_transcript "OTTMUST00000050012.1";
chr7	HAVANA	exon	67022461	67022606	0	-	.	gene_id "ENSMUSG00000030557.18"; transcript_id "ENSMUST00000032776.15"; gene_type "protein_coding"; gene_name "Mef2a"; transcript_type "protein_coding"; transcript_name "Mef2a-201"; exon_number 1; exon_id "ENSMUSE00000673233.2"; level 2; protein_id "ENSMUSP00000032776.9"; transcript_support_level "1"; mgi_id "MGI:99532"; tag "basic"; tag "appris_principal_1"; tag "CCDS"; ccdsid "CCDS71979.1"; havana_gene "OTTMUSG00000021127.1"; havana_transcript "OTTMUST00000050024.1";
chr7	HAVANA	UTR	67022461	67022606	0	-	.	gene_id "ENSMUSG00000030557.18"; transcript_id "ENSMUST00000032776.15"; gene_type "protein_coding"; gene_name "Mef2a"; transcript_type "protein_coding"; transcript_name "Mef2a-201"; exon_number 1; exon_id "ENSMUSE00000673233.2"; level 2; protein_id "ENSMUSP00000032776.9"; transcript_support_level "1"; mgi_id "MGI:99532"; tag "basic"; tag "appris_principal_1"; tag "CCDS"; ccdsid "CCDS71979.1"; havana_gene "OTTMUSG00000021127.1"; havana_transcript "OTTMUST00000050024.1";
chr7	HAVANA	exon	67022461	67022606	0	-	.	gene_id "ENSMUSG00000030557.18"; transcript_id "ENSMUST00000133074.2"; gene_type "protein_coding"; gene_name "Mef2a"; transcript_type "protein_coding"; transcript_name "Mef2a-205"; exon_number 1; exon_id "ENSMUSE00000673233.2"; level 2; protein_id "ENSMUSP00000116144.2"; transcript_support_level "1"; mgi_id "MGI:99532"; tag "mRNA_end_NF"; tag "cds_end_NF"; havana_gene "OTTMUSG00000021127.1"; havana_transcript "OTTMUST00000050025.1";
chr7	HAVANA	UTR	67022461	67022606	0	-	.	gene_id "ENSMUSG00000030557.18"; transcript_id "ENSMUST00000133074.2"; gene_type "protein_coding"; gene_name "Mef2a"; transcript_type "protein_coding"; transcript_name "Mef2a-205"; exon_number 1; exon_id "ENSMUSE00000673233.2"; level 2; protein_id "ENSMUSP00000116144.2"; transcript_support_level "1"; mgi_id "MGI:99532"; tag "mRNA_end_NF"; tag "cds_end_NF"; havana_gene "OTTMUSG00000021127.1"; havana_transcript "OTTMUST00000050025.1";
chr7	HAVANA	gene	67022610	67022972	0	-	.	gene_id "ENSMUSG00000131156.1"; gene_type "lncRNA"; gene_name "ENSMUSG00000131156"; level 2;
chr7	HAVANA	transcript	67022610	67022972	0	-	.	gene_id "ENSMUSG00000131156.1"; transcript_id "ENSMUST00000304328.1"; gene_type "lncRNA"; gene_name "ENSMUSG00000131156"; transcript_type "lncRNA"; transcript_name "ENSMUST00000304328"; level 2; tag "basic"; tag "Ensembl_canonical"; tag "GENCODE_Primary"; tag "TAGENE";
chr7	HAVANA	exon	67022610	67022972	0	-	.	gene_id "ENSMUSG00000131156.1"; transcript_id "ENSMUST00000304328.1"; gene_type "lncRNA"; gene_name "ENSMUSG00000131156"; transcript_type "lncRNA"; transcript_name "ENSMUST00000304328"; exon_number 1; exon_id "ENSMUSE00001601454.1"; level 2; tag "basic"; tag "Ensembl_canonical"; tag "GENCODE_Primary"; tag "TAGENE";
chr7	sragcm37_es	exon	67076885	67077129	0.00832340569523292	-	.	gene_id "ENSMUSG00000109329.3"; transcript_id "ENSMUSG00000109329.3_tx_7"; exon_id "chr7_67076885_67077129_-"; exonnum "3"; txlen "540";
chr7	HAVANA	exon	67078636	67078936	0	-	.	gene_id "ENSMUSG00000109329.3"; transcript_id "ENSMUST00000328268.1"; gene_type "lncRNA"; gene_name "Gm33926"; transcript_type "lncRNA"; transcript_name "Gm33926-202"; exon_number 3; exon_id "ENSMUSE00001647059.1"; level 2; mgi_id "MGI:5593085"; tag "basic"; tag "TAGENE"; havana_gene "OTTMUSG00000059786.1";
chr7	HAVANA	transcript	67078636	67085849	0	-	.	gene_id "ENSMUSG00000109329.3"; transcript_id "ENSMUST00000328268.1"; gene_type "lncRNA"; gene_name "Gm33926"; transcript_type "lncRNA"; transcript_name "Gm33926-202"; level 2; mgi_id "MGI:5593085"; tag "basic"; tag "TAGENE"; havana_gene "OTTMUSG00000059786.1";
chr7	HAVANA	gene	67078636	67093681	0	-	.	gene_id "ENSMUSG00000109329.3"; gene_type "lncRNA"; gene_name "Gm33926"; level 2; mgi_id "MGI:5593085"; havana_gene "OTTMUSG00000059786.1";
chr7	HAVANA	exon	67078821	67078936	0	-	.	gene_id "ENSMUSG00000109329.3"; transcript_id "ENSMUST00000208755.2"; gene_type "lncRNA"; gene_name "Gm33926"; transcript_type "lncRNA"; transcript_name "Gm33926-201"; exon_number 3; exon_id "ENSMUSE00001381811.2"; level 2; transcript_support_level "2"; mgi_id "MGI:5593085"; tag "Ensembl_canonical"; tag "GENCODE_Primary"; havana_gene "OTTMUSG00000059786.1"; havana_transcript "OTTMUST00000146529.1";
chr7	ENSEMBL_gcm37	exon	67078821	67078936	0.0782631062360457	-	.	gene_id "ENSMUSG00000109329.3"; transcript_id "ENSMUSG00000109329.3_tx_2"; exon_id "chr7_67078821_67078936_-"; exonnum "3"; txlen "740";
chr7	ENSEMBL_gcm37	exon	67078821	67078936	0.0267861225102132	-	.	gene_id "ENSMUSG00000109329.3"; transcript_id "ENSMUSG00000109329.3_tx_5"; exon_id "chr7_67078821_67078936_-"; exonnum "4"; txlen "585";
chr7	HAVANA	transcript	67078821	67093681	0	-	.	gene_id "ENSMUSG00000109329.3"; transcript_id "ENSMUST00000208755.2"; gene_type "lncRNA"; gene_name "Gm33926"; transcript_type "lncRNA"; transcript_name "Gm33926-201"; level 2; transcript_support_level "2"; mgi_id "MGI:5593085"; tag "Ensembl_canonical"; tag "GENCODE_Primary"; havana_gene "OTTMUSG00000059786.1"; havana_transcript "OTTMUST00000146529.1";
chr7	HAVANA	exon	67079196	67079344	0	-	.	gene_id "ENSMUSG00000109329.3"; transcript_id "ENSMUST00000328268.1"; gene_type "lncRNA"; gene_name "Gm33926"; transcript_type "lncRNA"; transcript_name "Gm33926-202"; exon_number 2; exon_id "ENSMUSE00001379205.2"; level 2; mgi_id "MGI:5593085"; tag "basic"; tag "TAGENE"; havana_gene "OTTMUSG00000059786.1";
chr7	HAVANA	exon	67079196	67079344	0	-	.	gene_id "ENSMUSG00000109329.3"; transcript_id "ENSMUST00000208755.2"; gene_type "lncRNA"; gene_name "Gm33926"; transcript_type "lncRNA"; transcript_name "Gm33926-201"; exon_number 2; exon_id "ENSMUSE00001379205.2"; level 2; transcript_support_level "2"; mgi_id "MGI:5593085"; tag "Ensembl_canonical"; tag "GENCODE_Primary"; havana_gene "OTTMUSG00000059786.1"; havana_transcript "OTTMUST00000146529.1";
chr7	ENSEMBL_gcm37	exon	67079196	67079344	0.0782631062360457	-	.	gene_id "ENSMUSG00000109329.3"; transcript_id "ENSMUSG00000109329.3_tx_2"; exon_id "chr7_67079196_67079344_-"; exonnum "2"; txlen "740";
chr7	ENSEMBL_gcm37	exon	67079196	67079344	0.0267861225102132	-	.	gene_id "ENSMUSG00000109329.3"; transcript_id "ENSMUSG00000109329.3_tx_5"; exon_id "chr7_67079196_67079344_-"; exonnum "3"; txlen "585";
chr7	ENSEMBL_gcm37	exon	67079196	67079344	0.00832340569523292	-	.	gene_id "ENSMUSG00000109329.3"; transcript_id "ENSMUSG00000109329.3_tx_7"; exon_id "chr7_67079196_67079344_-"; exonnum "2"; txlen "540";
chr7	sragcm37_ss	exon	67083427	67083572	0.00832340569523292	-	.	gene_id "ENSMUSG00000109329.3"; transcript_id "ENSMUSG00000109329.3_tx_7"; exon_id "chr7_67083427_67083572_-"; exonnum "1"; txlen "540";
chr7	HAVANA	exon	67085339	67086117	0	-	.	gene_id "ENSMUSG00000134927.1"; transcript_id "ENSMUST00000327634.1"; gene_type "lncRNA"; gene_name "ENSMUSG00000134927"; transcript_type "lncRNA"; transcript_name "ENSMUST00000327634"; exon_number 2; exon_id "ENSMUSE00001645758.1"; level 2; tag "basic"; tag "TAGENE";
chr7	HAVANA	transcript	67085339	67089477	0	-	.	gene_id "ENSMUSG00000134927.1"; transcript_id "ENSMUST00000327634.1"; gene_type "lncRNA"; gene_name "ENSMUSG00000134927"; transcript_type "lncRNA"; transcript_name "ENSMUST00000327634"; level 2; tag "basic"; tag "TAGENE";
chr7	HAVANA	gene	67085339	67112507	0	-	.	gene_id "ENSMUSG00000134927.1"; gene_type "lncRNA"; gene_name "ENSMUSG00000134927"; level 2;
chr7	HAVANA	exon	67085342	67086117	0	-	.	gene_id "ENSMUSG00000134927.1"; transcript_id "ENSMUST00000327633.1"; gene_type "lncRNA"; gene_name "ENSMUSG00000134927"; transcript_type "lncRNA"; transcript_name "ENSMUST00000327633"; exon_number 2; exon_id "ENSMUSE00001645757.1"; level 2; tag "Ensembl_canonical"; tag "GENCODE_Primary"; tag "TAGENE";
chr7	HAVANA	transcript	67085342	67112507	0	-	.	gene_id "ENSMUSG00000134927.1"; transcript_id "ENSMUST00000327633.1"; gene_type "lncRNA"; gene_name "ENSMUSG00000134927"; transcript_type "lncRNA"; transcript_name "ENSMUST00000327633"; level 2; tag "Ensembl_canonical"; tag "GENCODE_Primary"; tag "TAGENE";
chr7	HAVANA	exon	67085643	67085849	0	-	.	gene_id "ENSMUSG00000109329.3"; transcript_id "ENSMUST00000328268.1"; gene_type "lncRNA"; gene_name "Gm33926"; transcript_type "lncRNA"; transcript_name "Gm33926-202"; exon_number 1; exon_id "ENSMUSE00001647060.1"; level 2; mgi_id "MGI:5593085"; tag "basic"; tag "TAGENE"; havana_gene "OTTMUSG00000059786.1";
chr7	sragcm37_mid	exon	67085643	67086117	0.0782631062360457	-	.	gene_id "ENSMUSG00000109329.3"; transcript_id "ENSMUSG00000109329.3_tx_2"; exon_id "chr7_67085643_67086117_-"; exonnum "1"; txlen "740";
chr7	sragcm37_mid	exon	67085953	67086117	0.0270925196541781	-	.	gene_id "ENSMUSG00000134927.1"; transcript_id "ENSMUSG00000134927.1_tx_1"; exon_id "chr7_67085953_67086117_-"; exonnum "4"; txlen "707";
chr7	sragcm37_mid	exon	67085953	67086117	0.010672810772858	-	.	gene_id "ENSMUSG00000134927.1"; transcript_id "ENSMUSG00000134927.1_tx_4"; exon_id "chr7_67085953_67086117_-"; exonnum "3"; txlen "517";
chr7	sragcm37_mid	exon	67085953	67086117	0.00201132694210748	-	.	gene_id "ENSMUSG00000134927.1"; transcript_id "ENSMUSG00000134927.1_tx_6"; exon_id "chr7_67085953_67086117_-"; exonnum "4"; txlen "1342";
chr7	HAVANA	exon	67089303	67089477	0	-	.	gene_id "ENSMUSG00000134927.1"; transcript_id "ENSMUST00000327634.1"; gene_type "lncRNA"; gene_name "ENSMUSG00000134927"; transcript_type "lncRNA"; transcript_name "ENSMUST00000327634"; exon_number 1; exon_id "ENSMUSE00001645759.1"; level 2; tag "basic"; tag "TAGENE";
chr7	sragcm37_mid	exon	67089303	67090151	0.00201132694210748	-	.	gene_id "ENSMUSG00000134927.1"; transcript_id "ENSMUSG00000134927.1_tx_6"; exon_id "chr7_67089303_67090151_-"; exonnum "3"; txlen "1342";
chr7	sragcm37_es	exon	67092945	67093177	0.0687681455431714	-	.	gene_id "ENSMUSG00000109329.3"; transcript_id "ENSMUSG00000109329.3_tx_3"; exon_id "chr7_67092945_67093177_-"; exonnum "3"; txlen "553";
chr7	HAVANA	exon	67093590	67093681	0	-	.	gene_id "ENSMUSG00000109329.3"; transcript_id "ENSMUST00000208755.2"; gene_type "lncRNA"; gene_name "Gm33926"; transcript_type "lncRNA"; transcript_name "Gm33926-201"; exon_number 1; exon_id "ENSMUSE00001381883.2"; level 2; transcript_support_level "2"; mgi_id "MGI:5593085"; tag "Ensembl_canonical"; tag "GENCODE_Primary"; havana_gene "OTTMUSG00000059786.1"; havana_transcript "OTTMUST00000146529.1";
chr7	sragcm37_mid	exon	67093590	67093759	0.0687681455431714	-	.	gene_id "ENSMUSG00000109329.3"; transcript_id "ENSMUSG00000109329.3_tx_3"; exon_id "chr7_67093590_67093759_-"; exonnum "2"; txlen "553";
chr7	sragcm37_mid	exon	67093590	67093759	0.0267861225102132	-	.	gene_id "ENSMUSG00000109329.3"; transcript_id "ENSMUSG00000109329.3_tx_5"; exon_id "chr7_67093590_67093759_-"; exonnum "2"; txlen "585";
chr7	sragcm37_ss	exon	67093947	67094096	0.0687681455431714	-	.	gene_id "ENSMUSG00000109329.3"; transcript_id "ENSMUSG00000109329.3_tx_3"; exon_id "chr7_67093947_67094096_-"; exonnum "1"; txlen "553";
chr7	sragcm37_ss	exon	67093947	67094096	0.0267861225102132	-	.	gene_id "ENSMUSG00000109329.3"; transcript_id "ENSMUSG00000109329.3_tx_5"; exon_id "chr7_67093947_67094096_-"; exonnum "1"; txlen "585";
chr7	sragcm37_es	exon	67106406	67106751	0.0130386286148307	-	.	gene_id "ENSMUSG00000134927.1"; transcript_id "ENSMUSG00000134927.1_tx_3"; exon_id "chr7_67106406_67106751_-"; exonnum "3"; txlen "852";
chr7	HAVANA	exon	67112365	67112507	0	-	.	gene_id "ENSMUSG00000134927.1"; transcript_id "ENSMUST00000327633.1"; gene_type "lncRNA"; gene_name "ENSMUSG00000134927"; transcript_type "lncRNA"; transcript_name "ENSMUST00000327633"; exon_number 1; exon_id "ENSMUSE00001645756.1"; level 2; tag "Ensembl_canonical"; tag "GENCODE_Primary"; tag "TAGENE";
chr7	sragcm37_mid	exon	67112365	67112566	0.0270925196541781	-	.	gene_id "ENSMUSG00000134927.1"; transcript_id "ENSMUSG00000134927.1_tx_1"; exon_id "chr7_67112365_67112566_-"; exonnum "3"; txlen "707";
chr7	sragcm37_mid	exon	67112365	67112566	0.0130386286148307	-	.	gene_id "ENSMUSG00000134927.1"; transcript_id "ENSMUSG00000134927.1_tx_3"; exon_id "chr7_67112365_67112566_-"; exonnum "2"; txlen "852";
chr7	sragcm37_mid	exon	67112365	67112566	0.010672810772858	-	.	gene_id "ENSMUSG00000134927.1"; transcript_id "ENSMUSG00000134927.1_tx_4"; exon_id "chr7_67112365_67112566_-"; exonnum "2"; txlen "517";
chr7	sragcm37_mid	exon	67112365	67112566	0.00201132694210748	-	.	gene_id "ENSMUSG00000134927.1"; transcript_id "ENSMUSG00000134927.1_tx_6"; exon_id "chr7_67112365_67112566_-"; exonnum "2"; txlen "1342";
chr7	sragcm37_ss	exon	67113055	67113358	0.0130386286148307	-	.	gene_id "ENSMUSG00000134927.1"; transcript_id "ENSMUSG00000134927.1_tx_3"; exon_id "chr7_67113055_67113358_-"; exonnum "1"; txlen "852";
chr7	sragcm37_ss	exon	67113401	67113526	0.00201132694210748	-	.	gene_id "ENSMUSG00000134927.1"; transcript_id "ENSMUSG00000134927.1_tx_6"; exon_id "chr7_67113401_67113526_-"; exonnum "1"; txlen "1342";
chr7	HAVANA	exon	67128554	67128746	0	-	.	gene_id "ENSMUSG00000135082.1"; transcript_id "ENSMUST00000328552.1"; gene_type "lncRNA"; gene_name "ENSMUSG00000135082"; transcript_type "lncRNA"; transcript_name "ENSMUST00000328552"; exon_number 3; exon_id "ENSMUSE00001647611.1"; level 2; tag "basic"; tag "Ensembl_canonical"; tag "GENCODE_Primary"; tag "TAGENE";
chr7	ENSEMBL_gcm37	exon	67128554	67128746	0.00462929194265564	-	.	gene_id "ENSMUSG00000135082.1"; transcript_id "ENSMUSG00000135082.1_tx_1"; exon_id "chr7_67128554_67128746_-"; exonnum "4"; txlen "642";
chr7	HAVANA	gene	67128554	67131225	0	-	.	gene_id "ENSMUSG00000135082.1"; gene_type "lncRNA"; gene_name "ENSMUSG00000135082"; level 2;
chr7	HAVANA	transcript	67128554	67131225	0	-	.	gene_id "ENSMUSG00000135082.1"; transcript_id "ENSMUST00000328552.1"; gene_type "lncRNA"; gene_name "ENSMUSG00000135082"; transcript_type "lncRNA"; transcript_name "ENSMUST00000328552"; level 2; tag "basic"; tag "Ensembl_canonical"; tag "GENCODE_Primary"; tag "TAGENE";
chr7	HAVANA	exon	67130116	67130184	0	-	.	gene_id "ENSMUSG00000135082.1"; transcript_id "ENSMUST00000328552.1"; gene_type "lncRNA"; gene_name "ENSMUSG00000135082"; transcript_type "lncRNA"; transcript_name "ENSMUST00000328552"; exon_number 2; exon_id "ENSMUSE00001647609.1"; level 2; tag "basic"; tag "Ensembl_canonical"; tag "GENCODE_Primary"; tag "TAGENE";
chr7	ENSEMBL_gcm37	exon	67130116	67130184	0.00462929194265564	-	.	gene_id "ENSMUSG00000135082.1"; transcript_id "ENSMUSG00000135082.1_tx_1"; exon_id "chr7_67130116_67130184_-"; exonnum "3"; txlen "642";
chr7	sragcm37_mid	exon	67130737	67130896	0.00462929194265564	-	.	gene_id "ENSMUSG00000135082.1"; transcript_id "ENSMUSG00000135082.1_tx_1"; exon_id "chr7_67130737_67130896_-"; exonnum "2"; txlen "642";
chr7	HAVANA	exon	67130737	67131225	0	-	.	gene_id "ENSMUSG00000135082.1"; transcript_id "ENSMUST00000328552.1"; gene_type "lncRNA"; gene_name "ENSMUSG00000135082"; transcript_type "lncRNA"; transcript_name "ENSMUST00000328552"; exon_number 1; exon_id "ENSMUSE00001647610.1"; level 2; tag "basic"; tag "Ensembl_canonical"; tag "GENCODE_Primary"; tag "TAGENE";
chr7	sragcm37_ss	exon	67130969	67131188	0.00462929194265564	-	.	gene_id "ENSMUSG00000135082.1"; transcript_id "ENSMUSG00000135082.1_tx_1"; exon_id "chr7_67130969_67131188_-"; exonnum "1"; txlen "642";
chr7	sragcm37_es	exon	67135620	67136037	0.0241770808746097	-	.	gene_id "sragcm37_gene_54266"; transcript_id "sragcm37_gene_54266_tx_1"; exon_id "chr7_67135620_67136037_-"; exonnum "2"; txlen "1059";
chr7	sragcm37_ss	exon	67136368	67137008	0.0241770808746097	-	.	gene_id "sragcm37_gene_54266"; transcript_id "sragcm37_gene_54266_tx_1"; exon_id "chr7_67136368_67137008_-"; exonnum "1"; txlen "1059";
chr7	sragcm37_es	exon	67140892	67141544	0.0758442306853316	-	.	gene_id "sragcm37_gene_40108_2"; transcript_id "sragcm37_gene_40108_2_tx_1"; exon_id "chr7_67140892_67141544_-"; exonnum "2"; txlen "851";
chr7	sragcm37_ss	exon	67142650	67142847	0.0758442306853316	-	.	gene_id "sragcm37_gene_40108_2"; transcript_id "sragcm37_gene_40108_2_tx_1"; exon_id "chr7_67142650_67142847_-"; exonnum "1"; txlen "851";
chr7	sragcm37_mid	exon	67143068	67143257	0.0270925196541781	-	.	gene_id "ENSMUSG00000134927.1"; transcript_id "ENSMUSG00000134927.1_tx_1"; exon_id "chr7_67143068_67143257_-"; exonnum "2"; txlen "707";
chr7	sragcm37_ss	exon	67145283	67145432	0.0270925196541781	-	.	gene_id "ENSMUSG00000134927.1"; transcript_id "ENSMUSG00000134927.1_tx_1"; exon_id "chr7_67145283_67145432_-"; exonnum "1"; txlen "707";
chr7	sragcm37_ss	exon	67145283	67145432	0.010672810772858	-	.	gene_id "ENSMUSG00000134927.1"; transcript_id "ENSMUSG00000134927.1_tx_4"; exon_id "chr7_67145283_67145432_-"; exonnum "1"; txlen "517";
chr7	HAVANA	UTR	67163158	67164856	0	-	.	gene_id "ENSMUSG00000030556.14"; transcript_id "ENSMUST00000053950.10"; gene_type "protein_coding"; gene_name "Lrrc28"; transcript_type "protein_coding"; transcript_name "Lrrc28-202"; exon_number 10; exon_id "ENSMUSE00000360849.3"; level 2; protein_id "ENSMUSP00000052177.3"; transcript_support_level "1"; mgi_id "MGI:1915689"; tag "NAGNAG_splice_site"; tag "basic"; tag "Ensembl_canonical"; tag "GENCODE_Primary"; tag "appris_principal_1"; tag "CCDS"; ccdsid "CCDS21351.1"; havana_gene "OTTMUSG00000045100.1"; havana_transcript "OTTMUST00000118507.1";
chr7	HAVANA	exon	67163158	67164926	0	-	.	gene_id "ENSMUSG00000030556.14"; transcript_id "ENSMUST00000053950.10"; gene_type "protein_coding"; gene_name "Lrrc28"; transcript_type "protein_coding"; transcript_name "Lrrc28-202"; exon_number 10; exon_id "ENSMUSE00000360849.3"; level 2; protein_id "ENSMUSP00000052177.3"; transcript_support_level "1"; mgi_id "MGI:1915689"; tag "NAGNAG_splice_site"; tag "basic"; tag "Ensembl_canonical"; tag "GENCODE_Primary"; tag "appris_principal_1"; tag "CCDS"; ccdsid "CCDS21351.1"; havana_gene "OTTMUSG00000045100.1"; havana_transcript "OTTMUST00000118507.1";
chr7	HAVANA	transcript	67163158	67294979	0	-	.	gene_id "ENSMUSG00000030556.14"; transcript_id "ENSMUST00000053950.10"; gene_type "protein_coding"; gene_name "Lrrc28"; transcript_type "protein_coding"; transcript_name "Lrrc28-202"; level 2; protein_id "ENSMUSP00000052177.3"; transcript_support_level "1"; mgi_id "MGI:1915689"; tag "NAGNAG_splice_site"; tag "basic"; tag "Ensembl_canonical"; tag "GENCODE_Primary"; tag "appris_principal_1"; tag "CCDS"; ccdsid "CCDS21351.1"; havana_gene "OTTMUSG00000045100.1"; havana_transcript "OTTMUST00000118507.1";
chr7	HAVANA	gene	67163158	67295016	0	-	.	gene_id "ENSMUSG00000030556.14"; gene_type "protein_coding"; gene_name "Lrrc28"; level 2; mgi_id "MGI:1915689"; tag "ncRNA_host"; havana_gene "OTTMUSG00000045100.1";
chr7	HAVANA	exon	67163160	67164926	0	-	.	gene_id "ENSMUSG00000030556.14"; transcript_id "ENSMUST00000187953.8"; gene_type "protein_coding"; gene_name "Lrrc28"; transcript_type "nonsense_mediated_decay"; transcript_name "Lrrc28-204"; exon_number 9; exon_id "ENSMUSE00001325457.2"; level 2; protein_id "ENSMUSP00000140207.2"; transcript_support_level "5"; mgi_id "MGI:1915689"; tag "NAGNAG_splice_site"; havana_gene "OTTMUSG00000045100.1"; havana_transcript "OTTMUST00000118511.1";
chr7	HAVANA	UTR	67163160	67164926	0	-	.	gene_id "ENSMUSG00000030556.14"; transcript_id "ENSMUST00000187953.8"; gene_type "protein_coding"; gene_name "Lrrc28"; transcript_type "nonsense_mediated_decay"; transcript_name "Lrrc28-204"; exon_number 9; exon_id "ENSMUSE00001325457.2"; level 2; protein_id "ENSMUSP00000140207.2"; transcript_support_level "5"; mgi_id "MGI:1915689"; tag "NAGNAG_splice_site"; havana_gene "OTTMUSG00000045100.1"; havana_transcript "OTTMUST00000118511.1";
chr7	HAVANA	transcript	67163160	67294955	0	-	.	gene_id "ENSMUSG00000030556.14"; transcript_id "ENSMUST00000187953.8"; gene_type "protein_coding"; gene_name "Lrrc28"; transcript_type "nonsense_mediated_decay"; transcript_name "Lrrc28-204"; level 2; protein_id "ENSMUSP00000140207.2"; transcript_support_level "5"; mgi_id "MGI:1915689"; tag "NAGNAG_splice_site"; havana_gene "OTTMUSG00000045100.1"; havana_transcript "OTTMUST00000118511.1";
chr7	HAVANA	exon	67164154	67164926	0	-	.	gene_id "ENSMUSG00000030556.14"; transcript_id "ENSMUST00000190115.7"; gene_type "protein_coding"; gene_name "Lrrc28"; transcript_type "protein_coding_CDS_not_defined"; transcript_name "Lrrc28-207"; exon_number 6; exon_id "ENSMUSE00001335776.2"; level 2; transcript_support_level "2"; mgi_id "MGI:1915689"; tag "NAGNAG_splice_site"; havana_gene "OTTMUSG00000045100.1"; havana_transcript "OTTMUST00000118515.1";
chr7	HAVANA	transcript	67164154	67229498	0	-	.	gene_id "ENSMUSG00000030556.14"; transcript_id "ENSMUST00000190115.7"; gene_type "protein_coding"; gene_name "Lrrc28"; transcript_type "protein_coding_CDS_not_defined"; transcript_name "Lrrc28-207"; level 2; transcript_support_level "2"; mgi_id "MGI:1915689"; tag "NAGNAG_splice_site"; havana_gene "OTTMUSG00000045100.1"; havana_transcript "OTTMUST00000118515.1";
chr7	HAVANA	stop_codon	67164854	67164856	0	-	0	gene_id "ENSMUSG00000030556.14"; transcript_id "ENSMUST00000053950.10"; gene_type "protein_coding"; gene_name "Lrrc28"; transcript_type "protein_coding"; transcript_name "Lrrc28-202"; exon_number 10; exon_id "ENSMUSE00000360849.3"; level 2; protein_id "ENSMUSP00000052177.3"; transcript_support_level "1"; mgi_id "MGI:1915689"; tag "NAGNAG_splice_site"; tag "basic"; tag "Ensembl_canonical"; tag "GENCODE_Primary"; tag "appris_principal_1"; tag "CCDS"; ccdsid "CCDS21351.1"; havana_gene "OTTMUSG00000045100.1"; havana_transcript "OTTMUST00000118507.1";
chr7	HAVANA	CDS	67164857	67164926	0	-	1	gene_id "ENSMUSG00000030556.14"; transcript_id "ENSMUST00000053950.10"; gene_type "protein_coding"; gene_name "Lrrc28"; transcript_type "protein_coding"; transcript_name "Lrrc28-202"; exon_number 10; exon_id "ENSMUSE00000360849.3"; level 2; protein_id "ENSMUSP00000052177.3"; transcript_support_level "1"; mgi_id "MGI:1915689"; tag "NAGNAG_splice_site"; tag "basic"; tag "Ensembl_canonical"; tag "GENCODE_Primary"; tag "appris_principal_1"; tag "CCDS"; ccdsid "CCDS21351.1"; havana_gene "OTTMUSG00000045100.1"; havana_transcript "OTTMUST00000118507.1";
chr7	HAVANA	exon	67179334	67179493	0	-	.	gene_id "ENSMUSG00000030556.14"; transcript_id "ENSMUST00000053950.10"; gene_type "protein_coding"; gene_name "Lrrc28"; transcript_type "protein_coding"; transcript_name "Lrrc28-202"; exon_number 9; exon_id "ENSMUSE00000404552.2"; level 2; protein_id "ENSMUSP00000052177.3"; transcript_support_level "1"; mgi_id "MGI:1915689"; tag "NAGNAG_splice_site"; tag "basic"; tag "Ensembl_canonical"; tag "GENCODE_Primary"; tag "appris_principal_1"; tag "CCDS"; ccdsid "CCDS21351.1"; havana_gene "OTTMUSG00000045100.1"; havana_transcript "OTTMUST00000118507.1";
chr7	HAVANA	CDS	67179334	67179493	0	-	2	gene_id "ENSMUSG00000030556.14"; transcript_id "ENSMUST00000053950.10"; gene_type "protein_coding"; gene_name "Lrrc28"; transcript_type "protein_coding"; transcript_name "Lrrc28-202"; exon_number 9; exon_id "ENSMUSE00000404552.2"; level 2; protein_id "ENSMUSP00000052177.3"; transcript_support_level "1"; mgi_id "MGI:1915689"; tag "NAGNAG_splice_site"; tag "basic"; tag "Ensembl_canonical"; tag "GENCODE_Primary"; tag "appris_principal_1"; tag "CCDS"; ccdsid "CCDS21351.1"; havana_gene "OTTMUSG00000045100.1"; havana_transcript "OTTMUST00000118507.1";
chr7	HAVANA	exon	67179334	67179493	0	-	.	gene_id "ENSMUSG00000030556.14"; transcript_id "ENSMUST00000187953.8"; gene_type "protein_coding"; gene_name "Lrrc28"; transcript_type "nonsense_mediated_decay"; transcript_name "Lrrc28-204"; exon_number 8; exon_id "ENSMUSE00001330816.2"; level 2; protein_id "ENSMUSP00000140207.2"; transcript_support_level "5"; mgi_id "MGI:1915689"; tag "NAGNAG_splice_site"; havana_gene "OTTMUSG00000045100.1"; havana_transcript "OTTMUST00000118511.1";
chr7	HAVANA	UTR	67179334	67179493	0	-	.	gene_id "ENSMUSG00000030556.14"; transcript_id "ENSMUST00000187953.8"; gene_type "protein_coding"; gene_name "Lrrc28"; transcript_type "nonsense_mediated_decay"; transcript_name "Lrrc28-204"; exon_number 8; exon_id "ENSMUSE00001330816.2"; level 2; protein_id "ENSMUSP00000140207.2"; transcript_support_level "5"; mgi_id "MGI:1915689"; tag "NAGNAG_splice_site"; havana_gene "OTTMUSG00000045100.1"; havana_transcript "OTTMUST00000118511.1";
chr7	HAVANA	exon	67179334	67179493	0	-	.	gene_id "ENSMUSG00000030556.14"; transcript_id "ENSMUST00000190115.7"; gene_type "protein_coding"; gene_name "Lrrc28"; transcript_type "protein_coding_CDS_not_defined"; transcript_name "Lrrc28-207"; exon_number 5; exon_id "ENSMUSE00001330816.2"; level 2; transcript_support_level "2"; mgi_id "MGI:1915689"; tag "NAGNAG_splice_site"; havana_gene "OTTMUSG00000045100.1"; havana_transcript "OTTMUST00000118515.1";
chr7	HAVANA	exon	67179334	67179493	0	-	.	gene_id "ENSMUSG00000030556.14"; transcript_id "ENSMUST00000191035.8"; gene_type "protein_coding"; gene_name "Lrrc28"; transcript_type "nonsense_mediated_decay"; transcript_name "Lrrc28-210"; exon_number 8; exon_id "ENSMUSE00001330816.2"; level 2; protein_id "ENSMUSP00000140382.2"; transcript_support_level "3"; mgi_id "MGI:1915689"; havana_gene "OTTMUSG00000045100.1"; havana_transcript "OTTMUST00000118513.1";
chr7	HAVANA	UTR	67179334	67179493	0	-	.	gene_id "ENSMUSG00000030556.14"; transcript_id "ENSMUST00000191035.8"; gene_type "protein_coding"; gene_name "Lrrc28"; transcript_type "nonsense_mediated_decay"; transcript_name "Lrrc28-210"; exon_number 8; exon_id "ENSMUSE00001330816.2"; level 2; protein_id "ENSMUSP00000140382.2"; transcript_support_level "3"; mgi_id "MGI:1915689"; havana_gene "OTTMUSG00000045100.1"; havana_transcript "OTTMUST00000118513.1";
chr7	HAVANA	transcript	67179334	67294955	0	-	.	gene_id "ENSMUSG00000030556.14"; transcript_id "ENSMUST00000191035.8"; gene_type "protein_coding"; gene_name "Lrrc28"; transcript_type "nonsense_mediated_decay"; transcript_name "Lrrc28-210"; level 2; protein_id "ENSMUSP00000140382.2"; transcript_support_level "3"; mgi_id "MGI:1915689"; havana_gene "OTTMUSG00000045100.1"; havana_transcript "OTTMUST00000118513.1";
chr7	HAVANA	exon	67179459	67179493	0	-	.	gene_id "ENSMUSG00000030556.14"; transcript_id "ENSMUST00000185818.2"; gene_type "protein_coding"; gene_name "Lrrc28"; transcript_type "protein_coding_CDS_not_defined"; transcript_name "Lrrc28-203"; exon_number 3; exon_id "ENSMUSE00001324998.2"; level 2; transcript_support_level "5"; mgi_id "MGI:1915689"; havana_gene "OTTMUSG00000045100.1"; havana_transcript "OTTMUST00000118520.1";
chr7	HAVANA	transcript	67179459	67185145	0	-	.	gene_id "ENSMUSG00000030556.14"; transcript_id "ENSMUST00000185818.2"; gene_type "protein_coding"; gene_name "Lrrc28"; transcript_type "protein_coding_CDS_not_defined"; transcript_name "Lrrc28-203"; level 2; transcript_support_level "5"; mgi_id "MGI:1915689"; havana_gene "OTTMUSG00000045100.1"; havana_transcript "OTTMUST00000118520.1";
chr7	HAVANA	exon	67181363	67181538	0	-	.	gene_id "ENSMUSG00000030556.14"; transcript_id "ENSMUST00000053950.10"; gene_type "protein_coding"; gene_name "Lrrc28"; transcript_type "protein_coding"; transcript_name "Lrrc28-202"; exon_number 8; exon_id "ENSMUSE00000388755.2"; level 2; protein_id "ENSMUSP00000052177.3"; transcript_support_level "1"; mgi_id "MGI:1915689"; tag "NAGNAG_splice_site"; tag "basic"; tag "Ensembl_canonical"; tag "GENCODE_Primary"; tag "appris_principal_1"; tag "CCDS"; ccdsid "CCDS21351.1"; havana_gene "OTTMUSG00000045100.1"; havana_transcript "OTTMUST00000118507.1";
chr7	HAVANA	CDS	67181363	67181538	0	-	1	gene_id "ENSMUSG00000030556.14"; transcript_id "ENSMUST00000053950.10"; gene_type "protein_coding"; gene_name "Lrrc28"; transcript_type "protein_coding"; transcript_name "Lrrc28-202"; exon_number 8; exon_id "ENSMUSE00000388755.2"; level 2; protein_id "ENSMUSP00000052177.3"; transcript_support_level "1"; mgi_id "MGI:1915689"; tag "NAGNAG_splice_site"; tag "basic"; tag "Ensembl_canonical"; tag "GENCODE_Primary"; tag "appris_principal_1"; tag "CCDS"; ccdsid "CCDS21351.1"; havana_gene "OTTMUSG00000045100.1"; havana_transcript "OTTMUST00000118507.1";
chr7	HAVANA	exon	67181363	67181538	0	-	.	gene_id "ENSMUSG00000030556.14"; transcript_id "ENSMUST00000187953.8"; gene_type "protein_coding"; gene_name "Lrrc28"; transcript_type "nonsense_mediated_decay"; transcript_name "Lrrc28-204"; exon_number 7; exon_id "ENSMUSE00001318103.2"; level 2; protein_id "ENSMUSP00000140207.2"; transcript_support_level "5"; mgi_id "MGI:1915689"; tag "NAGNAG_splice_site"; havana_gene "OTTMUSG00000045100.1"; havana_transcript "OTTMUST00000118511.1";
chr7	HAVANA	UTR	67181363	67181538	0	-	.	gene_id "ENSMUSG00000030556.14"; transcript_id "ENSMUST00000187953.8"; gene_type "protein_coding"; gene_name "Lrrc28"; transcript_type "nonsense_mediated_decay"; transcript_name "Lrrc28-204"; exon_number 7; exon_id "ENSMUSE00001318103.2"; level 2; protein_id "ENSMUSP00000140207.2"; transcript_support_level "5"; mgi_id "MGI:1915689"; tag "NAGNAG_splice_site"; havana_gene "OTTMUSG00000045100.1"; havana_transcript "OTTMUST00000118511.1";
chr7	HAVANA	exon	67181363	67181538	0	-	.	gene_id "ENSMUSG00000030556.14"; transcript_id "ENSMUST00000190115.7"; gene_type "protein_coding"; gene_name "Lrrc28"; transcript_type "protein_coding_CDS_not_defined"; transcript_name "Lrrc28-207"; exon_number 4; exon_id "ENSMUSE00001318103.2"; level 2; transcript_support_level "2"; mgi_id "MGI:1915689"; tag "NAGNAG_splice_site"; havana_gene "OTTMUSG00000045100.1"; havana_transcript "OTTMUST00000118515.1";
chr7	HAVANA	exon	67181363	67181538	0	-	.	gene_id "ENSMUSG00000030556.14"; transcript_id "ENSMUST00000191035.8"; gene_type "protein_coding"; gene_name "Lrrc28"; transcript_type "nonsense_mediated_decay"; transcript_name "Lrrc28-210"; exon_number 7; exon_id "ENSMUSE00001318103.2"; level 2; protein_id "ENSMUSP00000140382.2"; transcript_support_level "3"; mgi_id "MGI:1915689"; havana_gene "OTTMUSG00000045100.1"; havana_transcript "OTTMUST00000118513.1";
chr7	HAVANA	UTR	67181363	67181538	0	-	.	gene_id "ENSMUSG00000030556.14"; transcript_id "ENSMUST00000191035.8"; gene_type "protein_coding"; gene_name "Lrrc28"; transcript_type "nonsense_mediated_decay"; transcript_name "Lrrc28-210"; exon_number 7; exon_id "ENSMUSE00001318103.2"; level 2; protein_id "ENSMUSP00000140382.2"; transcript_support_level "3"; mgi_id "MGI:1915689"; havana_gene "OTTMUSG00000045100.1"; havana_transcript "OTTMUST00000118513.1";
chr7	HAVANA	exon	67181363	67181538	0	-	.	gene_id "ENSMUSG00000030556.14"; transcript_id "ENSMUST00000185818.2"; gene_type "protein_coding"; gene_name "Lrrc28"; transcript_type "protein_coding_CDS_not_defined"; transcript_name "Lrrc28-203"; exon_number 2; exon_id "ENSMUSE00001318103.2"; level 2; transcript_support_level "5"; mgi_id "MGI:1915689"; havana_gene "OTTMUSG00000045100.1"; havana_transcript "OTTMUST00000118520.1";
chr7	HAVANA	exon	67181403	67181538	0	-	.	gene_id "ENSMUSG00000030556.14"; transcript_id "ENSMUST00000190770.7"; gene_type "protein_coding"; gene_name "Lrrc28"; transcript_type "protein_coding_CDS_not_defined"; transcript_name "Lrrc28-209"; exon_number 4; exon_id "ENSMUSE00001326534.2"; level 2; transcript_support_level "3"; mgi_id "MGI:1915689"; havana_gene "OTTMUSG00000045100.1"; havana_transcript "OTTMUST00000118517.1";
chr7	HAVANA	transcript	67181403	67269775	0	-	.	gene_id "ENSMUSG00000030556.14"; transcript_id "ENSMUST00000190770.7"; gene_type "protein_coding"; gene_name "Lrrc28"; transcript_type "protein_coding_CDS_not_defined"; transcript_name "Lrrc28-209"; level 2; transcript_support_level "3"; mgi_id "MGI:1915689"; havana_gene "OTTMUSG00000045100.1"; havana_transcript "OTTMUST00000118517.1";
chr7	HAVANA	exon	67181494	67181538	0	-	.	gene_id "ENSMUSG00000030556.14"; transcript_id "ENSMUST00000191062.7"; gene_type "protein_coding"; gene_name "Lrrc28"; transcript_type "protein_coding_CDS_not_defined"; transcript_name "Lrrc28-211"; exon_number 4; exon_id "ENSMUSE00001334777.2"; level 2; transcript_support_level "3"; mgi_id "MGI:1915689"; havana_gene "OTTMUSG00000045100.1"; havana_transcript "OTTMUST00000119031.1";
chr7	HAVANA	transcript	67181494	67257010	0	-	.	gene_id "ENSMUSG00000030556.14"; transcript_id "ENSMUST00000191062.7"; gene_type "protein_coding"; gene_name "Lrrc28"; transcript_type "protein_coding_CDS_not_defined"; transcript_name "Lrrc28-211"; level 2; transcript_support_level "3"; mgi_id "MGI:1915689"; havana_gene "OTTMUSG00000045100.1"; havana_transcript "OTTMUST00000119031.1";
chr7	HAVANA	exon	67181504	67181538	0	-	.	gene_id "ENSMUSG00000030556.14"; transcript_id "ENSMUST00000188971.7"; gene_type "protein_coding"; gene_name "Lrrc28"; transcript_type "protein_coding_CDS_not_defined"; transcript_name "Lrrc28-205"; exon_number 6; exon_id "ENSMUSE00001329693.2"; level 2; transcript_support_level "3"; mgi_id "MGI:1915689"; havana_gene "OTTMUSG00000045100.1"; havana_transcript "OTTMUST00000118519.1";
chr7	HAVANA	transcript	67181504	67269724	0	-	.	gene_id "ENSMUSG00000030556.14"; transcript_id "ENSMUST00000188971.7"; gene_type "protein_coding"; gene_name "Lrrc28"; transcript_type "protein_coding_CDS_not_defined"; transcript_name "Lrrc28-205"; level 2; transcript_support_level "3"; mgi_id "MGI:1915689"; havana_gene "OTTMUSG00000045100.1"; havana_transcript "OTTMUST00000118519.1";
chr7	HAVANA	exon	67185001	67185145	0	-	.	gene_id "ENSMUSG00000030556.14"; transcript_id "ENSMUST00000185818.2"; gene_type "protein_coding"; gene_name "Lrrc28"; transcript_type "protein_coding_CDS_not_defined"; transcript_name "Lrrc28-203"; exon_number 1; exon_id "ENSMUSE00001334741.2"; level 2; transcript_support_level "5"; mgi_id "MGI:1915689"; havana_gene "OTTMUSG00000045100.1"; havana_transcript "OTTMUST00000118520.1";
chr7	HAVANA	exon	67195114	67195216	0	-	.	gene_id "ENSMUSG00000030556.14"; transcript_id "ENSMUST00000053950.10"; gene_type "protein_coding"; gene_name "Lrrc28"; transcript_type "protein_coding"; transcript_name "Lrrc28-202"; exon_number 7; exon_id "ENSMUSE00000337119.2"; level 2; protein_id "ENSMUSP00000052177.3"; transcript_support_level "1"; mgi_id "MGI:1915689"; tag "NAGNAG_splice_site"; tag "basic"; tag "Ensembl_canonical"; tag "GENCODE_Primary"; tag "appris_principal_1"; tag "CCDS"; ccdsid "CCDS21351.1"; havana_gene "OTTMUSG00000045100.1"; havana_transcript "OTTMUST00000118507.1";
chr7	HAVANA	CDS	67195114	67195216	0	-	2	gene_id "ENSMUSG00000030556.14"; transcript_id "ENSMUST00000053950.10"; gene_type "protein_coding"; gene_name "Lrrc28"; transcript_type "protein_coding"; transcript_name "Lrrc28-202"; exon_number 7; exon_id "ENSMUSE00000337119.2"; level 2; protein_id "ENSMUSP00000052177.3"; transcript_support_level "1"; mgi_id "MGI:1915689"; tag "NAGNAG_splice_site"; tag "basic"; tag "Ensembl_canonical"; tag "GENCODE_Primary"; tag "appris_principal_1"; tag "CCDS"; ccdsid "CCDS21351.1"; havana_gene "OTTMUSG00000045100.1"; havana_transcript "OTTMUST00000118507.1";
chr7	HAVANA	exon	67195114	67195216	0	-	.	gene_id "ENSMUSG00000030556.14"; transcript_id "ENSMUST00000187953.8"; gene_type "protein_coding"; gene_name "Lrrc28"; transcript_type "nonsense_mediated_decay"; transcript_name "Lrrc28-204"; exon_number 6; exon_id "ENSMUSE00001319427.2"; level 2; protein_id "ENSMUSP00000140207.2"; transcript_support_level "5"; mgi_id "MGI:1915689"; tag "NAGNAG_splice_site"; havana_gene "OTTMUSG00000045100.1"; havana_transcript "OTTMUST00000118511.1";
chr7	HAVANA	UTR	67195114	67195216	0	-	.	gene_id "ENSMUSG00000030556.14"; transcript_id "ENSMUST00000187953.8"; gene_type "protein_coding"; gene_name "Lrrc28"; transcript_type "nonsense_mediated_decay"; transcript_name "Lrrc28-204"; exon_number 6; exon_id "ENSMUSE00001319427.2"; level 2; protein_id "ENSMUSP00000140207.2"; transcript_support_level "5"; mgi_id "MGI:1915689"; tag "NAGNAG_splice_site"; havana_gene "OTTMUSG00000045100.1"; havana_transcript "OTTMUST00000118511.1";
chr7	HAVANA	exon	67195114	67195216	0	-	.	gene_id "ENSMUSG00000030556.14"; transcript_id "ENSMUST00000190115.7"; gene_type "protein_coding"; gene_name "Lrrc28"; transcript_type "protein_coding_CDS_not_defined"; transcript_name "Lrrc28-207"; exon_number 3; exon_id "ENSMUSE00001319427.2"; level 2; transcript_support_level "2"; mgi_id "MGI:1915689"; tag "NAGNAG_splice_site"; havana_gene "OTTMUSG00000045100.1"; havana_transcript "OTTMUST00000118515.1";
chr7	HAVANA	exon	67195114	67195216	0	-	.	gene_id "ENSMUSG00000030556.14"; transcript_id "ENSMUST00000191035.8"; gene_type "protein_coding"; gene_name "Lrrc28"; transcript_type "nonsense_mediated_decay"; transcript_name "Lrrc28-210"; exon_number 6; exon_id "ENSMUSE00001319427.2"; level 2; protein_id "ENSMUSP00000140382.2"; transcript_support_level "3"; mgi_id "MGI:1915689"; havana_gene "OTTMUSG00000045100.1"; havana_transcript "OTTMUST00000118513.1";
chr7	HAVANA	UTR	67195114	67195216	0	-	.	gene_id "ENSMUSG00000030556.14"; transcript_id "ENSMUST00000191035.8"; gene_type "protein_coding"; gene_name "Lrrc28"; transcript_type "nonsense_mediated_decay"; transcript_name "Lrrc28-210"; exon_number 6; exon_id "ENSMUSE00001319427.2"; level 2; protein_id "ENSMUSP00000140382.2"; transcript_support_level "3"; mgi_id "MGI:1915689"; havana_gene "OTTMUSG00000045100.1"; havana_transcript "OTTMUST00000118513.1";
chr7	HAVANA	exon	67195114	67195216	0	-	.	gene_id "ENSMUSG00000030556.14"; transcript_id "ENSMUST00000191062.7"; gene_type "protein_coding"; gene_name "Lrrc28"; transcript_type "protein_coding_CDS_not_defined"; transcript_name "Lrrc28-211"; exon_number 3; exon_id "ENSMUSE00001319427.2"; level 2; transcript_support_level "3"; mgi_id "MGI:1915689"; havana_gene "OTTMUSG00000045100.1"; havana_transcript "OTTMUST00000119031.1";
chr7	HAVANA	exon	67195114	67195216	0	-	.	gene_id "ENSMUSG00000030556.14"; transcript_id "ENSMUST00000188971.7"; gene_type "protein_coding"; gene_name "Lrrc28"; transcript_type "protein_coding_CDS_not_defined"; transcript_name "Lrrc28-205"; exon_number 5; exon_id "ENSMUSE00001319427.2"; level 2; transcript_support_level "3"; mgi_id "MGI:1915689"; havana_gene "OTTMUSG00000045100.1"; havana_transcript "OTTMUST00000118519.1";
chr7	HAVANA	exon	67195124	67195216	0	-	.	gene_id "ENSMUSG00000030556.14"; transcript_id "ENSMUST00000190276.7"; gene_type "protein_coding"; gene_name "Lrrc28"; transcript_type "protein_coding"; transcript_name "Lrrc28-208"; exon_number 6; exon_id "ENSMUSE00001323182.2"; level 2; protein_id "ENSMUSP00000140972.2"; transcript_support_level "3"; mgi_id "MGI:1915689"; tag "mRNA_end_NF"; tag "cds_end_NF"; havana_gene "OTTMUSG00000045100.1"; havana_transcript "OTTMUST00000118516.1";
chr7	HAVANA	CDS	67195124	67195216	0	-	2	gene_id "ENSMUSG00000030556.14"; transcript_id "ENSMUST00000190276.7"; gene_type "protein_coding"; gene_name "Lrrc28"; transcript_type "protein_coding"; transcript_name "Lrrc28-208"; exon_number 6; exon_id "ENSMUSE00001323182.2"; level 2; protein_id "ENSMUSP00000140972.2"; transcript_support_level "3"; mgi_id "MGI:1915689"; tag "mRNA_end_NF"; tag "cds_end_NF"; havana_gene "OTTMUSG00000045100.1"; havana_transcript "OTTMUST00000118516.1";
chr7	HAVANA	transcript	67195124	67294952	0	-	.	gene_id "ENSMUSG00000030556.14"; transcript_id "ENSMUST00000190276.7"; gene_type "protein_coding"; gene_name "Lrrc28"; transcript_type "protein_coding"; transcript_name "Lrrc28-208"; level 2; protein_id "ENSMUSP00000140972.2"; transcript_support_level "3"; mgi_id "MGI:1915689"; tag "mRNA_end_NF"; tag "cds_end_NF"; havana_gene "OTTMUSG00000045100.1"; havana_transcript "OTTMUST00000118516.1";
chr7	HAVANA	UTR	67209606	67209649	0	-	.	gene_id "ENSMUSG00000030556.14"; transcript_id "ENSMUST00000191035.8"; gene_type "protein_coding"; gene_name "Lrrc28"; transcript_type "nonsense_mediated_decay"; transcript_name "Lrrc28-210"; exon_number 5; exon_id "ENSMUSE00001324852.2"; level 2; protein_id "ENSMUSP00000140382.2"; transcript_support_level "3"; mgi_id "MGI:1915689"; havana_gene "OTTMUSG00000045100.1"; havana_transcript "OTTMUST00000118513.1";
chr7	HAVANA	exon	67209606	67209717	0	-	.	gene_id "ENSMUSG00000030556.14"; transcript_id "ENSMUST00000187953.8"; gene_type "protein_coding"; gene_name "Lrrc28"; transcript_type "nonsense_mediated_decay"; transcript_name "Lrrc28-204"; exon_number 5; exon_id "ENSMUSE00001322152.2"; level 2; protein_id "ENSMUSP00000140207.2"; transcript_support_level "5"; mgi_id "MGI:1915689"; tag "NAGNAG_splice_site"; havana_gene "OTTMUSG00000045100.1"; havana_transcript "OTTMUST00000118511.1";
chr7	HAVANA	UTR	67209606	67209717	0	-	.	gene_id "ENSMUSG00000030556.14"; transcript_id "ENSMUST00000187953.8"; gene_type "protein_coding"; gene_name "Lrrc28"; transcript_type "nonsense_mediated_decay"; transcript_name "Lrrc28-204"; exon_number 5; exon_id "ENSMUSE00001322152.2"; level 2; protein_id "ENSMUSP00000140207.2"; transcript_support_level "5"; mgi_id "MGI:1915689"; tag "NAGNAG_splice_site"; havana_gene "OTTMUSG00000045100.1"; havana_transcript "OTTMUST00000118511.1";
chr7	HAVANA	exon	67209606	67209717	0	-	.	gene_id "ENSMUSG00000030556.14"; transcript_id "ENSMUST00000191035.8"; gene_type "protein_coding"; gene_name "Lrrc28"; transcript_type "nonsense_mediated_decay"; transcript_name "Lrrc28-210"; exon_number 5; exon_id "ENSMUSE00001324852.2"; level 2; protein_id "ENSMUSP00000140382.2"; transcript_support_level "3"; mgi_id "MGI:1915689"; havana_gene "OTTMUSG00000045100.1"; havana_transcript "OTTMUST00000118513.1";
chr7	HAVANA	exon	67209606	67209717	0	-	.	gene_id "ENSMUSG00000030556.14"; transcript_id "ENSMUST00000191062.7"; gene_type "protein_coding"; gene_name "Lrrc28"; transcript_type "protein_coding_CDS_not_defined"; transcript_name "Lrrc28-211"; exon_number 2; exon_id "ENSMUSE00001322152.2"; level 2; transcript_support_level "3"; mgi_id "MGI:1915689"; havana_gene "OTTMUSG00000045100.1"; havana_transcript "OTTMUST00000119031.1";
chr7	HAVANA	exon	67209606	67209717	0	-	.	gene_id "ENSMUSG00000030556.14"; transcript_id "ENSMUST00000188971.7"; gene_type "protein_coding"; gene_name "Lrrc28"; transcript_type "protein_coding_CDS_not_defined"; transcript_name "Lrrc28-205"; exon_number 4; exon_id "ENSMUSE00001322152.2"; level 2; transcript_support_level "3"; mgi_id "MGI:1915689"; havana_gene "OTTMUSG00000045100.1"; havana_transcript "OTTMUST00000118519.1";
chr7	HAVANA	exon	67209606	67209812	0	-	.	gene_id "ENSMUSG00000030556.14"; transcript_id "ENSMUST00000053950.10"; gene_type "protein_coding"; gene_name "Lrrc28"; transcript_type "protein_coding"; transcript_name "Lrrc28-202"; exon_number 6; exon_id "ENSMUSE00000390844.2"; level 2; protein_id "ENSMUSP00000052177.3"; transcript_support_level "1"; mgi_id "MGI:1915689"; tag "NAGNAG_splice_site"; tag "basic"; tag "Ensembl_canonical"; tag "GENCODE_Primary"; tag "appris_principal_1"; tag "CCDS"; ccdsid "CCDS21351.1"; havana_gene "OTTMUSG00000045100.1"; havana_transcript "OTTMUST00000118507.1";
chr7	HAVANA	CDS	67209606	67209812	0	-	2	gene_id "ENSMUSG00000030556.14"; transcript_id "ENSMUST00000053950.10"; gene_type "protein_coding"; gene_name "Lrrc28"; transcript_type "protein_coding"; transcript_name "Lrrc28-202"; exon_number 6; exon_id "ENSMUSE00000390844.2"; level 2; protein_id "ENSMUSP00000052177.3"; transcript_support_level "1"; mgi_id "MGI:1915689"; tag "NAGNAG_splice_site"; tag "basic"; tag "Ensembl_canonical"; tag "GENCODE_Primary"; tag "appris_principal_1"; tag "CCDS"; ccdsid "CCDS21351.1"; havana_gene "OTTMUSG00000045100.1"; havana_transcript "OTTMUST00000118507.1";
chr7	HAVANA	exon	67209606	67209812	0	-	.	gene_id "ENSMUSG00000030556.14"; transcript_id "ENSMUST00000190115.7"; gene_type "protein_coding"; gene_name "Lrrc28"; transcript_type "protein_coding_CDS_not_defined"; transcript_name "Lrrc28-207"; exon_number 2; exon_id "ENSMUSE00001330086.2"; level 2; transcript_support_level "2"; mgi_id "MGI:1915689"; tag "NAGNAG_splice_site"; havana_gene "OTTMUSG00000045100.1"; havana_transcript "OTTMUST00000118515.1";
chr7	HAVANA	stop_codon	67209647	67209649	0	-	0	gene_id "ENSMUSG00000030556.14"; transcript_id "ENSMUST00000191035.8"; gene_type "protein_coding"; gene_name "Lrrc28"; transcript_type "nonsense_mediated_decay"; transcript_name "Lrrc28-210"; exon_number 5; exon_id "ENSMUSE00001324852.2"; level 2; protein_id "ENSMUSP00000140382.2"; transcript_support_level "3"; mgi_id "MGI:1915689"; havana_gene "OTTMUSG00000045100.1"; havana_transcript "OTTMUST00000118513.1";
chr7	HAVANA	CDS	67209650	67209717	0	-	2	gene_id "ENSMUSG00000030556.14"; transcript_id "ENSMUST00000191035.8"; gene_type "protein_coding"; gene_name "Lrrc28"; transcript_type "nonsense_mediated_decay"; transcript_name "Lrrc28-210"; exon_number 5; exon_id "ENSMUSE00001324852.2"; level 2; protein_id "ENSMUSP00000140382.2"; transcript_support_level "3"; mgi_id "MGI:1915689"; havana_gene "OTTMUSG00000045100.1"; havana_transcript "OTTMUST00000118513.1";
chr7	ENSEMBL	gene	67220315	67220451	0	-	.	gene_id "ENSMUSG00000087926.3"; gene_type "snoRNA"; gene_name "Gm23233"; level 3; mgi_id "MGI:5453010";
chr7	ENSEMBL	transcript	67220315	67220451	0	-	.	gene_id "ENSMUSG00000087926.3"; transcript_id "ENSMUST00000157301.3"; gene_type "snoRNA"; gene_name "Gm23233"; transcript_type "snoRNA"; transcript_name "Gm23233-201"; level 3; transcript_support_level "NA"; mgi_id "MGI:5453010"; tag "basic"; tag "Ensembl_canonical"; tag "GENCODE_Primary";
chr7	ENSEMBL	exon	67220315	67220451	0	-	.	gene_id "ENSMUSG00000087926.3"; transcript_id "ENSMUST00000157301.3"; gene_type "snoRNA"; gene_name "Gm23233"; transcript_type "snoRNA"; transcript_name "Gm23233-201"; exon_number 1; exon_id "ENSMUSE00000846436.2"; level 3; transcript_support_level "NA"; mgi_id "MGI:5453010"; tag "basic"; tag "Ensembl_canonical"; tag "GENCODE_Primary";
chr7	HAVANA	exon	67229438	67229498	0	-	.	gene_id "ENSMUSG00000030556.14"; transcript_id "ENSMUST00000190115.7"; gene_type "protein_coding"; gene_name "Lrrc28"; transcript_type "protein_coding_CDS_not_defined"; transcript_name "Lrrc28-207"; exon_number 1; exon_id "ENSMUSE00001326616.2"; level 2; transcript_support_level "2"; mgi_id "MGI:1915689"; tag "NAGNAG_splice_site"; havana_gene "OTTMUSG00000045100.1"; havana_transcript "OTTMUST00000118515.1";
chr7	sragcm37_es	exon	67243643	67243857	35.5559358401514	-	.	gene_id "ENSMUSG00000030556.14"; transcript_id "ENSMUSG00000030556.14_tx_5"; exon_id "chr7_67243643_67243857_-"; exonnum "7"; txlen "1212";
chr7	HAVANA	UTR	67244147	67245402	0	-	.	gene_id "ENSMUSG00000030556.14"; transcript_id "ENSMUST00000032775.12"; gene_type "protein_coding"; gene_name "Lrrc28"; transcript_type "protein_coding"; transcript_name "Lrrc28-201"; exon_number 6; exon_id "ENSMUSE00000530747.5"; level 2; protein_id "ENSMUSP00000032775.6"; transcript_support_level "1"; mgi_id "MGI:1915689"; tag "basic"; tag "CCDS"; ccdsid "CCDS52269.1"; havana_gene "OTTMUSG00000045100.1"; havana_transcript "OTTMUST00000118508.1";
chr7	HAVANA	exon	67244147	67245479	0	-	.	gene_id "ENSMUSG00000030556.14"; transcript_id "ENSMUST00000032775.12"; gene_type "protein_coding"; gene_name "Lrrc28"; transcript_type "protein_coding"; transcript_name "Lrrc28-201"; exon_number 6; exon_id "ENSMUSE00000530747.5"; level 2; protein_id "ENSMUSP00000032775.6"; transcript_support_level "1"; mgi_id "MGI:1915689"; tag "basic"; tag "CCDS"; ccdsid "CCDS52269.1"; havana_gene "OTTMUSG00000045100.1"; havana_transcript "OTTMUST00000118508.1";
chr7	HAVANA	transcript	67244147	67294955	0	-	.	gene_id "ENSMUSG00000030556.14"; transcript_id "ENSMUST00000032775.12"; gene_type "protein_coding"; gene_name "Lrrc28"; transcript_type "protein_coding"; transcript_name "Lrrc28-201"; level 2; protein_id "ENSMUSP00000032775.6"; transcript_support_level "1"; mgi_id "MGI:1915689"; tag "basic"; tag "CCDS"; ccdsid "CCDS52269.1"; havana_gene "OTTMUSG00000045100.1"; havana_transcript "OTTMUST00000118508.1";
chr7	sragcm37_mid	exon	67244967	67245479	35.5559358401514	-	.	gene_id "ENSMUSG00000030556.14"; transcript_id "ENSMUSG00000030556.14_tx_5"; exon_id "chr7_67244967_67245479_-"; exonnum "6"; txlen "1212";
chr7	HAVANA	exon	67245149	67245479	0	-	.	gene_id "ENSMUSG00000030556.14"; transcript_id "ENSMUST00000191386.2"; gene_type "protein_coding"; gene_name "Lrrc28"; transcript_type "protein_coding_CDS_not_defined"; transcript_name "Lrrc28-212"; exon_number 4; exon_id "ENSMUSE00001320549.2"; level 2; transcript_support_level "3"; mgi_id "MGI:1915689"; havana_gene "OTTMUSG00000045100.1"; havana_transcript "OTTMUST00000118518.1";
chr7	HAVANA	transcript	67245149	67269746	0	-	.	gene_id "ENSMUSG00000030556.14"; transcript_id "ENSMUST00000191386.2"; gene_type "protein_coding"; gene_name "Lrrc28"; transcript_type "protein_coding_CDS_not_defined"; transcript_name "Lrrc28-212"; level 2; transcript_support_level "3"; mgi_id "MGI:1915689"; havana_gene "OTTMUSG00000045100.1"; havana_transcript "OTTMUST00000118518.1";
chr7	HAVANA	stop_codon	67245400	67245402	0	-	0	gene_id "ENSMUSG00000030556.14"; transcript_id "ENSMUST00000032775.12"; gene_type "protein_coding"; gene_name "Lrrc28"; transcript_type "protein_coding"; transcript_name "Lrrc28-201"; exon_number 6; exon_id "ENSMUSE00000530747.5"; level 2; protein_id "ENSMUSP00000032775.6"; transcript_support_level "1"; mgi_id "MGI:1915689"; tag "basic"; tag "CCDS"; ccdsid "CCDS52269.1"; havana_gene "OTTMUSG00000045100.1"; havana_transcript "OTTMUST00000118508.1";
chr7	HAVANA	CDS	67245403	67245479	0	-	2	gene_id "ENSMUSG00000030556.14"; transcript_id "ENSMUST00000032775.12"; gene_type "protein_coding"; gene_name "Lrrc28"; transcript_type "protein_coding"; transcript_name "Lrrc28-201"; exon_number 6; exon_id "ENSMUSE00000530747.5"; level 2; protein_id "ENSMUSP00000032775.6"; transcript_support_level "1"; mgi_id "MGI:1915689"; tag "basic"; tag "CCDS"; ccdsid "CCDS52269.1"; havana_gene "OTTMUSG00000045100.1"; havana_transcript "OTTMUST00000118508.1";
chr7	HAVANA	exon	67256815	67257010	0	-	.	gene_id "ENSMUSG00000030556.14"; transcript_id "ENSMUST00000191062.7"; gene_type "protein_coding"; gene_name "Lrrc28"; transcript_type "protein_coding_CDS_not_defined"; transcript_name "Lrrc28-211"; exon_number 1; exon_id "ENSMUSE00001323967.2"; level 2; transcript_support_level "3"; mgi_id "MGI:1915689"; havana_gene "OTTMUSG00000045100.1"; havana_transcript "OTTMUST00000119031.1";
chr7	HAVANA	exon	67267741	67267878	0	-	.	gene_id "ENSMUSG00000030556.14"; transcript_id "ENSMUST00000053950.10"; gene_type "protein_coding"; gene_name "Lrrc28"; transcript_type "protein_coding"; transcript_name "Lrrc28-202"; exon_number 5; exon_id "ENSMUSE00000200380.2"; level 2; protein_id "ENSMUSP00000052177.3"; transcript_support_level "1"; mgi_id "MGI:1915689"; tag "NAGNAG_splice_site"; tag "basic"; tag "Ensembl_canonical"; tag "GENCODE_Primary"; tag "appris_principal_1"; tag "CCDS"; ccdsid "CCDS21351.1"; havana_gene "OTTMUSG00000045100.1"; havana_transcript "OTTMUST00000118507.1";
chr7	HAVANA	CDS	67267741	67267878	0	-	2	gene_id "ENSMUSG00000030556.14"; transcript_id "ENSMUST00000053950.10"; gene_type "protein_coding"; gene_name "Lrrc28"; transcript_type "protein_coding"; transcript_name "Lrrc28-202"; exon_number 5; exon_id "ENSMUSE00000200380.2"; level 2; protein_id "ENSMUSP00000052177.3"; transcript_support_level "1"; mgi_id "MGI:1915689"; tag "NAGNAG_splice_site"; tag "basic"; tag "Ensembl_canonical"; tag "GENCODE_Primary"; tag "appris_principal_1"; tag "CCDS"; ccdsid "CCDS21351.1"; havana_gene "OTTMUSG00000045100.1"; havana_transcript "OTTMUST00000118507.1";
chr7	HAVANA	exon	67267741	67267878	0	-	.	gene_id "ENSMUSG00000030556.14"; transcript_id "ENSMUST00000187953.8"; gene_type "protein_coding"; gene_name "Lrrc28"; transcript_type "nonsense_mediated_decay"; transcript_name "Lrrc28-204"; exon_number 4; exon_id "ENSMUSE00001324020.2"; level 2; protein_id "ENSMUSP00000140207.2"; transcript_support_level "5"; mgi_id "MGI:1915689"; tag "NAGNAG_splice_site"; havana_gene "OTTMUSG00000045100.1"; havana_transcript "OTTMUST00000118511.1";
chr7	HAVANA	UTR	67267741	67267878	0	-	.	gene_id "ENSMUSG00000030556.14"; transcript_id "ENSMUST00000187953.8"; gene_type "protein_coding"; gene_name "Lrrc28"; transcript_type "nonsense_mediated_decay"; transcript_name "Lrrc28-204"; exon_number 4; exon_id "ENSMUSE00001324020.2"; level 2; protein_id "ENSMUSP00000140207.2"; transcript_support_level "5"; mgi_id "MGI:1915689"; tag "NAGNAG_splice_site"; havana_gene "OTTMUSG00000045100.1"; havana_transcript "OTTMUST00000118511.1";
chr7	HAVANA	exon	67267741	67267878	0	-	.	gene_id "ENSMUSG00000030556.14"; transcript_id "ENSMUST00000191035.8"; gene_type "protein_coding"; gene_name "Lrrc28"; transcript_type "nonsense_mediated_decay"; transcript_name "Lrrc28-210"; exon_number 4; exon_id "ENSMUSE00000200380.2"; level 2; protein_id "ENSMUSP00000140382.2"; transcript_support_level "3"; mgi_id "MGI:1915689"; havana_gene "OTTMUSG00000045100.1"; havana_transcript "OTTMUST00000118513.1";
chr7	HAVANA	CDS	67267741	67267878	0	-	2	gene_id "ENSMUSG00000030556.14"; transcript_id "ENSMUST00000191035.8"; gene_type "protein_coding"; gene_name "Lrrc28"; transcript_type "nonsense_mediated_decay"; transcript_name "Lrrc28-210"; exon_number 4; exon_id "ENSMUSE00000200380.2"; level 2; protein_id "ENSMUSP00000140382.2"; transcript_support_level "3"; mgi_id "MGI:1915689"; havana_gene "OTTMUSG00000045100.1"; havana_transcript "OTTMUST00000118513.1";
chr7	HAVANA	exon	67267741	67267878	0	-	.	gene_id "ENSMUSG00000030556.14"; transcript_id "ENSMUST00000190770.7"; gene_type "protein_coding"; gene_name "Lrrc28"; transcript_type "protein_coding_CDS_not_defined"; transcript_name "Lrrc28-209"; exon_number 3; exon_id "ENSMUSE00001324020.2"; level 2; transcript_support_level "3"; mgi_id "MGI:1915689"; havana_gene "OTTMUSG00000045100.1"; havana_transcript "OTTMUST00000118517.1";
chr7	HAVANA	exon	67267741	67267878	0	-	.	gene_id "ENSMUSG00000030556.14"; transcript_id "ENSMUST00000188971.7"; gene_type "protein_coding"; gene_name "Lrrc28"; transcript_type "protein_coding_CDS_not_defined"; transcript_name "Lrrc28-205"; exon_number 3; exon_id "ENSMUSE00001324020.2"; level 2; transcript_support_level "3"; mgi_id "MGI:1915689"; havana_gene "OTTMUSG00000045100.1"; havana_transcript "OTTMUST00000118519.1";
chr7	HAVANA	exon	67267741	67267878	0	-	.	gene_id "ENSMUSG00000030556.14"; transcript_id "ENSMUST00000190276.7"; gene_type "protein_coding"; gene_name "Lrrc28"; transcript_type "protein_coding"; transcript_name "Lrrc28-208"; exon_number 5; exon_id "ENSMUSE00000200380.2"; level 2; protein_id "ENSMUSP00000140972.2"; transcript_support_level "3"; mgi_id "MGI:1915689"; tag "mRNA_end_NF"; tag "cds_end_NF"; havana_gene "OTTMUSG00000045100.1"; havana_transcript "OTTMUST00000118516.1";
chr7	HAVANA	CDS	67267741	67267878	0	-	2	gene_id "ENSMUSG00000030556.14"; transcript_id "ENSMUST00000190276.7"; gene_type "protein_coding"; gene_name "Lrrc28"; transcript_type "protein_coding"; transcript_name "Lrrc28-208"; exon_number 5; exon_id "ENSMUSE00000200380.2"; level 2; protein_id "ENSMUSP00000140972.2"; transcript_support_level "3"; mgi_id "MGI:1915689"; tag "mRNA_end_NF"; tag "cds_end_NF"; havana_gene "OTTMUSG00000045100.1"; havana_transcript "OTTMUST00000118516.1";
chr7	HAVANA	exon	67267741	67267878	0	-	.	gene_id "ENSMUSG00000030556.14"; transcript_id "ENSMUST00000032775.12"; gene_type "protein_coding"; gene_name "Lrrc28"; transcript_type "protein_coding"; transcript_name "Lrrc28-201"; exon_number 5; exon_id "ENSMUSE00000200380.2"; level 2; protein_id "ENSMUSP00000032775.6"; transcript_support_level "1"; mgi_id "MGI:1915689"; tag "basic"; tag "CCDS"; ccdsid "CCDS52269.1"; havana_gene "OTTMUSG00000045100.1"; havana_transcript "OTTMUST00000118508.1";
chr7	HAVANA	CDS	67267741	67267878	0	-	2	gene_id "ENSMUSG00000030556.14"; transcript_id "ENSMUST00000032775.12"; gene_type "protein_coding"; gene_name "Lrrc28"; transcript_type "protein_coding"; transcript_name "Lrrc28-201"; exon_number 5; exon_id "ENSMUSE00000200380.2"; level 2; protein_id "ENSMUSP00000032775.6"; transcript_support_level "1"; mgi_id "MGI:1915689"; tag "basic"; tag "CCDS"; ccdsid "CCDS52269.1"; havana_gene "OTTMUSG00000045100.1"; havana_transcript "OTTMUST00000118508.1";
chr7	HAVANA	exon	67267741	67267878	0	-	.	gene_id "ENSMUSG00000030556.14"; transcript_id "ENSMUST00000191386.2"; gene_type "protein_coding"; gene_name "Lrrc28"; transcript_type "protein_coding_CDS_not_defined"; transcript_name "Lrrc28-212"; exon_number 3; exon_id "ENSMUSE00001324020.2"; level 2; transcript_support_level "3"; mgi_id "MGI:1915689"; havana_gene "OTTMUSG00000045100.1"; havana_transcript "OTTMUST00000118518.1";
chr7	ENSEMBL_gcm37	exon	67267741	67267878	35.5559358401514	-	.	gene_id "ENSMUSG00000030556.14"; transcript_id "ENSMUSG00000030556.14_tx_5"; exon_id "chr7_67267741_67267878_-"; exonnum "5"; txlen "1212";
chr7	HAVANA	exon	67267810	67267878	0	-	.	gene_id "ENSMUSG00000030556.14"; transcript_id "ENSMUST00000189836.2"; gene_type "protein_coding"; gene_name "Lrrc28"; transcript_type "protein_coding"; transcript_name "Lrrc28-206"; exon_number 6; exon_id "ENSMUSE00001322945.2"; level 2; protein_id "ENSMUSP00000139606.2"; transcript_support_level "2"; mgi_id "MGI:1915689"; tag "mRNA_end_NF"; tag "cds_end_NF"; havana_gene "OTTMUSG00000045100.1"; havana_transcript "OTTMUST00000118521.1";
chr7	HAVANA	CDS	67267810	67267878	0	-	2	gene_id "ENSMUSG00000030556.14"; transcript_id "ENSMUST00000189836.2"; gene_type "protein_coding"; gene_name "Lrrc28"; transcript_type "protein_coding"; transcript_name "Lrrc28-206"; exon_number 6; exon_id "ENSMUSE00001322945.2"; level 2; protein_id "ENSMUSP00000139606.2"; transcript_support_level "2"; mgi_id "MGI:1915689"; tag "mRNA_end_NF"; tag "cds_end_NF"; havana_gene "OTTMUSG00000045100.1"; havana_transcript "OTTMUST00000118521.1";
chr7	HAVANA	transcript	67267810	67295016	0	-	.	gene_id "ENSMUSG00000030556.14"; transcript_id "ENSMUST00000189836.2"; gene_type "protein_coding"; gene_name "Lrrc28"; transcript_type "protein_coding"; transcript_name "Lrrc28-206"; level 2; protein_id "ENSMUSP00000139606.2"; transcript_support_level "2"; mgi_id "MGI:1915689"; tag "mRNA_end_NF"; tag "cds_end_NF"; havana_gene "OTTMUSG00000045100.1"; havana_transcript "OTTMUST00000118521.1";
chr7	HAVANA	UTR	67268822	67268844	0	-	.	gene_id "ENSMUSG00000030556.14"; transcript_id "ENSMUST00000187953.8"; gene_type "protein_coding"; gene_name "Lrrc28"; transcript_type "nonsense_mediated_decay"; transcript_name "Lrrc28-204"; exon_number 3; exon_id "ENSMUSE00001329458.2"; level 2; protein_id "ENSMUSP00000140207.2"; transcript_support_level "5"; mgi_id "MGI:1915689"; tag "NAGNAG_splice_site"; havana_gene "OTTMUSG00000045100.1"; havana_transcript "OTTMUST00000118511.1";
chr7	HAVANA	exon	67268822	67268859	0	-	.	gene_id "ENSMUSG00000030556.14"; transcript_id "ENSMUST00000053950.10"; gene_type "protein_coding"; gene_name "Lrrc28"; transcript_type "protein_coding"; transcript_name "Lrrc28-202"; exon_number 4; exon_id "ENSMUSE00000200384.2"; level 2; protein_id "ENSMUSP00000052177.3"; transcript_support_level "1"; mgi_id "MGI:1915689"; tag "NAGNAG_splice_site"; tag "basic"; tag "Ensembl_canonical"; tag "GENCODE_Primary"; tag "appris_principal_1"; tag "CCDS"; ccdsid "CCDS21351.1"; havana_gene "OTTMUSG00000045100.1"; havana_transcript "OTTMUST00000118507.1";
chr7	HAVANA	CDS	67268822	67268859	0	-	1	gene_id "ENSMUSG00000030556.14"; transcript_id "ENSMUST00000053950.10"; gene_type "protein_coding"; gene_name "Lrrc28"; transcript_type "protein_coding"; transcript_name "Lrrc28-202"; exon_number 4; exon_id "ENSMUSE00000200384.2"; level 2; protein_id "ENSMUSP00000052177.3"; transcript_support_level "1"; mgi_id "MGI:1915689"; tag "NAGNAG_splice_site"; tag "basic"; tag "Ensembl_canonical"; tag "GENCODE_Primary"; tag "appris_principal_1"; tag "CCDS"; ccdsid "CCDS21351.1"; havana_gene "OTTMUSG00000045100.1"; havana_transcript "OTTMUST00000118507.1";
chr7	HAVANA	exon	67268822	67268859	0	-	.	gene_id "ENSMUSG00000030556.14"; transcript_id "ENSMUST00000187953.8"; gene_type "protein_coding"; gene_name "Lrrc28"; transcript_type "nonsense_mediated_decay"; transcript_name "Lrrc28-204"; exon_number 3; exon_id "ENSMUSE00001329458.2"; level 2; protein_id "ENSMUSP00000140207.2"; transcript_support_level "5"; mgi_id "MGI:1915689"; tag "NAGNAG_splice_site"; havana_gene "OTTMUSG00000045100.1"; havana_transcript "OTTMUST00000118511.1";
chr7	HAVANA	exon	67268822	67268859	0	-	.	gene_id "ENSMUSG00000030556.14"; transcript_id "ENSMUST00000191035.8"; gene_type "protein_coding"; gene_name "Lrrc28"; transcript_type "nonsense_mediated_decay"; transcript_name "Lrrc28-210"; exon_number 3; exon_id "ENSMUSE00000200384.2"; level 2; protein_id "ENSMUSP00000140382.2"; transcript_support_level "3"; mgi_id "MGI:1915689"; havana_gene "OTTMUSG00000045100.1"; havana_transcript "OTTMUST00000118513.1";
chr7	HAVANA	CDS	67268822	67268859	0	-	1	gene_id "ENSMUSG00000030556.14"; transcript_id "ENSMUST00000191035.8"; gene_type "protein_coding"; gene_name "Lrrc28"; transcript_type "nonsense_mediated_decay"; transcript_name "Lrrc28-210"; exon_number 3; exon_id "ENSMUSE00000200384.2"; level 2; protein_id "ENSMUSP00000140382.2"; transcript_support_level "3"; mgi_id "MGI:1915689"; havana_gene "OTTMUSG00000045100.1"; havana_transcript "OTTMUST00000118513.1";
chr7	HAVANA	exon	67268822	67268859	0	-	.	gene_id "ENSMUSG00000030556.14"; transcript_id "ENSMUST00000190770.7"; gene_type "protein_coding"; gene_name "Lrrc28"; transcript_type "protein_coding_CDS_not_defined"; transcript_name "Lrrc28-209"; exon_number 2; exon_id "ENSMUSE00001321562.2"; level 2; transcript_support_level "3"; mgi_id "MGI:1915689"; havana_gene "OTTMUSG00000045100.1"; havana_transcript "OTTMUST00000118517.1";
chr7	HAVANA	exon	67268822	67268859	0	-	.	gene_id "ENSMUSG00000030556.14"; transcript_id "ENSMUST00000188971.7"; gene_type "protein_coding"; gene_name "Lrrc28"; transcript_type "protein_coding_CDS_not_defined"; transcript_name "Lrrc28-205"; exon_number 2; exon_id "ENSMUSE00001321562.2"; level 2; transcript_support_level "3"; mgi_id "MGI:1915689"; havana_gene "OTTMUSG00000045100.1"; havana_transcript "OTTMUST00000118519.1";
chr7	HAVANA	exon	67268822	67268859	0	-	.	gene_id "ENSMUSG00000030556.14"; transcript_id "ENSMUST00000190276.7"; gene_type "protein_coding"; gene_name "Lrrc28"; transcript_type "protein_coding"; transcript_name "Lrrc28-208"; exon_number 4; exon_id "ENSMUSE00000200384.2"; level 2; protein_id "ENSMUSP00000140972.2"; transcript_support_level "3"; mgi_id "MGI:1915689"; tag "mRNA_end_NF"; tag "cds_end_NF"; havana_gene "OTTMUSG00000045100.1"; havana_transcript "OTTMUST00000118516.1";
chr7	HAVANA	CDS	67268822	67268859	0	-	1	gene_id "ENSMUSG00000030556.14"; transcript_id "ENSMUST00000190276.7"; gene_type "protein_coding"; gene_name "Lrrc28"; transcript_type "protein_coding"; transcript_name "Lrrc28-208"; exon_number 4; exon_id "ENSMUSE00000200384.2"; level 2; protein_id "ENSMUSP00000140972.2"; transcript_support_level "3"; mgi_id "MGI:1915689"; tag "mRNA_end_NF"; tag "cds_end_NF"; havana_gene "OTTMUSG00000045100.1"; havana_transcript "OTTMUST00000118516.1";
chr7	HAVANA	exon	67268822	67268859	0	-	.	gene_id "ENSMUSG00000030556.14"; transcript_id "ENSMUST00000032775.12"; gene_type "protein_coding"; gene_name "Lrrc28"; transcript_type "protein_coding"; transcript_name "Lrrc28-201"; exon_number 4; exon_id "ENSMUSE00000200384.2"; level 2; protein_id "ENSMUSP00000032775.6"; transcript_support_level "1"; mgi_id "MGI:1915689"; tag "basic"; tag "CCDS"; ccdsid "CCDS52269.1"; havana_gene "OTTMUSG00000045100.1"; havana_transcript "OTTMUST00000118508.1";
chr7	HAVANA	CDS	67268822	67268859	0	-	1	gene_id "ENSMUSG00000030556.14"; transcript_id "ENSMUST00000032775.12"; gene_type "protein_coding"; gene_name "Lrrc28"; transcript_type "protein_coding"; transcript_name "Lrrc28-201"; exon_number 4; exon_id "ENSMUSE00000200384.2"; level 2; protein_id "ENSMUSP00000032775.6"; transcript_support_level "1"; mgi_id "MGI:1915689"; tag "basic"; tag "CCDS"; ccdsid "CCDS52269.1"; havana_gene "OTTMUSG00000045100.1"; havana_transcript "OTTMUST00000118508.1";
chr7	HAVANA	exon	67268822	67268859	0	-	.	gene_id "ENSMUSG00000030556.14"; transcript_id "ENSMUST00000191386.2"; gene_type "protein_coding"; gene_name "Lrrc28"; transcript_type "protein_coding_CDS_not_defined"; transcript_name "Lrrc28-212"; exon_number 2; exon_id "ENSMUSE00001321562.2"; level 2; transcript_support_level "3"; mgi_id "MGI:1915689"; havana_gene "OTTMUSG00000045100.1"; havana_transcript "OTTMUST00000118518.1";
chr7	HAVANA	exon	67268822	67268859	0	-	.	gene_id "ENSMUSG00000030556.14"; transcript_id "ENSMUST00000189836.2"; gene_type "protein_coding"; gene_name "Lrrc28"; transcript_type "protein_coding"; transcript_name "Lrrc28-206"; exon_number 5; exon_id "ENSMUSE00000200384.2"; level 2; protein_id "ENSMUSP00000139606.2"; transcript_support_level "2"; mgi_id "MGI:1915689"; tag "mRNA_end_NF"; tag "cds_end_NF"; havana_gene "OTTMUSG00000045100.1"; havana_transcript "OTTMUST00000118521.1";
chr7	HAVANA	CDS	67268822	67268859	0	-	1	gene_id "ENSMUSG00000030556.14"; transcript_id "ENSMUST00000189836.2"; gene_type "protein_coding"; gene_name "Lrrc28"; transcript_type "protein_coding"; transcript_name "Lrrc28-206"; exon_number 5; exon_id "ENSMUSE00000200384.2"; level 2; protein_id "ENSMUSP00000139606.2"; transcript_support_level "2"; mgi_id "MGI:1915689"; tag "mRNA_end_NF"; tag "cds_end_NF"; havana_gene "OTTMUSG00000045100.1"; havana_transcript "OTTMUST00000118521.1";
chr7	ENSEMBL_gcm37	exon	67268822	67268859	35.5559358401514	-	.	gene_id "ENSMUSG00000030556.14"; transcript_id "ENSMUSG00000030556.14_tx_5"; exon_id "chr7_67268822_67268859_-"; exonnum "4"; txlen "1212";
chr7	HAVANA	stop_codon	67268842	67268844	0	-	0	gene_id "ENSMUSG00000030556.14"; transcript_id "ENSMUST00000187953.8"; gene_type "protein_coding"; gene_name "Lrrc28"; transcript_type "nonsense_mediated_decay"; transcript_name "Lrrc28-204"; exon_number 3; exon_id "ENSMUSE00001329458.2"; level 2; protein_id "ENSMUSP00000140207.2"; transcript_support_level "5"; mgi_id "MGI:1915689"; tag "NAGNAG_splice_site"; havana_gene "OTTMUSG00000045100.1"; havana_transcript "OTTMUST00000118511.1";
chr7	HAVANA	CDS	67268845	67268859	0	-	0	gene_id "ENSMUSG00000030556.14"; transcript_id "ENSMUST00000187953.8"; gene_type "protein_coding"; gene_name "Lrrc28"; transcript_type "nonsense_mediated_decay"; transcript_name "Lrrc28-204"; exon_number 3; exon_id "ENSMUSE00001329458.2"; level 2; protein_id "ENSMUSP00000140207.2"; transcript_support_level "5"; mgi_id "MGI:1915689"; tag "NAGNAG_splice_site"; havana_gene "OTTMUSG00000045100.1"; havana_transcript "OTTMUST00000118511.1";
chr7	HAVANA	exon	67269665	67269724	0	-	.	gene_id "ENSMUSG00000030556.14"; transcript_id "ENSMUST00000188971.7"; gene_type "protein_coding"; gene_name "Lrrc28"; transcript_type "protein_coding_CDS_not_defined"; transcript_name "Lrrc28-205"; exon_number 1; exon_id "ENSMUSE00001320197.2"; level 2; transcript_support_level "3"; mgi_id "MGI:1915689"; havana_gene "OTTMUSG00000045100.1"; havana_transcript "OTTMUST00000118519.1";
chr7	HAVANA	exon	67269700	67269746	0	-	.	gene_id "ENSMUSG00000030556.14"; transcript_id "ENSMUST00000191386.2"; gene_type "protein_coding"; gene_name "Lrrc28"; transcript_type "protein_coding_CDS_not_defined"; transcript_name "Lrrc28-212"; exon_number 1; exon_id "ENSMUSE00001331417.2"; level 2; transcript_support_level "3"; mgi_id "MGI:1915689"; havana_gene "OTTMUSG00000045100.1"; havana_transcript "OTTMUST00000118518.1";
chr7	HAVANA	exon	67269700	67269775	0	-	.	gene_id "ENSMUSG00000030556.14"; transcript_id "ENSMUST00000190770.7"; gene_type "protein_coding"; gene_name "Lrrc28"; transcript_type "protein_coding_CDS_not_defined"; transcript_name "Lrrc28-209"; exon_number 1; exon_id "ENSMUSE00001332536.2"; level 2; transcript_support_level "3"; mgi_id "MGI:1915689"; havana_gene "OTTMUSG00000045100.1"; havana_transcript "OTTMUST00000118517.1";
chr7	HAVANA	exon	67272319	67272345	0	-	.	gene_id "ENSMUSG00000030556.14"; transcript_id "ENSMUST00000189836.2"; gene_type "protein_coding"; gene_name "Lrrc28"; transcript_type "protein_coding"; transcript_name "Lrrc28-206"; exon_number 4; exon_id "ENSMUSE00001319982.2"; level 2; protein_id "ENSMUSP00000139606.2"; transcript_support_level "2"; mgi_id "MGI:1915689"; tag "mRNA_end_NF"; tag "cds_end_NF"; havana_gene "OTTMUSG00000045100.1"; havana_transcript "OTTMUST00000118521.1";
chr7	HAVANA	CDS	67272319	67272345	0	-	1	gene_id "ENSMUSG00000030556.14"; transcript_id "ENSMUST00000189836.2"; gene_type "protein_coding"; gene_name "Lrrc28"; transcript_type "protein_coding"; transcript_name "Lrrc28-206"; exon_number 4; exon_id "ENSMUSE00001319982.2"; level 2; protein_id "ENSMUSP00000139606.2"; transcript_support_level "2"; mgi_id "MGI:1915689"; tag "mRNA_end_NF"; tag "cds_end_NF"; havana_gene "OTTMUSG00000045100.1"; havana_transcript "OTTMUST00000118521.1";
chr7	HAVANA	exon	67278043	67278083	0	-	.	gene_id "ENSMUSG00000030556.14"; transcript_id "ENSMUST00000053950.10"; gene_type "protein_coding"; gene_name "Lrrc28"; transcript_type "protein_coding"; transcript_name "Lrrc28-202"; exon_number 3; exon_id "ENSMUSE00000200385.2"; level 2; protein_id "ENSMUSP00000052177.3"; transcript_support_level "1"; mgi_id "MGI:1915689"; tag "NAGNAG_splice_site"; tag "basic"; tag "Ensembl_canonical"; tag "GENCODE_Primary"; tag "appris_principal_1"; tag "CCDS"; ccdsid "CCDS21351.1"; havana_gene "OTTMUSG00000045100.1"; havana_transcript "OTTMUST00000118507.1";
chr7	HAVANA	CDS	67278043	67278083	0	-	0	gene_id "ENSMUSG00000030556.14"; transcript_id "ENSMUST00000053950.10"; gene_type "protein_coding"; gene_name "Lrrc28"; transcript_type "protein_coding"; transcript_name "Lrrc28-202"; exon_number 3; exon_id "ENSMUSE00000200385.2"; level 2; protein_id "ENSMUSP00000052177.3"; transcript_support_level "1"; mgi_id "MGI:1915689"; tag "NAGNAG_splice_site"; tag "basic"; tag "Ensembl_canonical"; tag "GENCODE_Primary"; tag "appris_principal_1"; tag "CCDS"; ccdsid "CCDS21351.1"; havana_gene "OTTMUSG00000045100.1"; havana_transcript "OTTMUST00000118507.1";
chr7	HAVANA	exon	67278043	67278083	0	-	.	gene_id "ENSMUSG00000030556.14"; transcript_id "ENSMUST00000191035.8"; gene_type "protein_coding"; gene_name "Lrrc28"; transcript_type "nonsense_mediated_decay"; transcript_name "Lrrc28-210"; exon_number 2; exon_id "ENSMUSE00000200385.2"; level 2; protein_id "ENSMUSP00000140382.2"; transcript_support_level "3"; mgi_id "MGI:1915689"; havana_gene "OTTMUSG00000045100.1"; havana_transcript "OTTMUST00000118513.1";
chr7	HAVANA	CDS	67278043	67278083	0	-	0	gene_id "ENSMUSG00000030556.14"; transcript_id "ENSMUST00000191035.8"; gene_type "protein_coding"; gene_name "Lrrc28"; transcript_type "nonsense_mediated_decay"; transcript_name "Lrrc28-210"; exon_number 2; exon_id "ENSMUSE00000200385.2"; level 2; protein_id "ENSMUSP00000140382.2"; transcript_support_level "3"; mgi_id "MGI:1915689"; havana_gene "OTTMUSG00000045100.1"; havana_transcript "OTTMUST00000118513.1";
chr7	HAVANA	exon	67278043	67278083	0	-	.	gene_id "ENSMUSG00000030556.14"; transcript_id "ENSMUST00000190276.7"; gene_type "protein_coding"; gene_name "Lrrc28"; transcript_type "protein_coding"; transcript_name "Lrrc28-208"; exon_number 3; exon_id "ENSMUSE00000200385.2"; level 2; protein_id "ENSMUSP00000140972.2"; transcript_support_level "3"; mgi_id "MGI:1915689"; tag "mRNA_end_NF"; tag "cds_end_NF"; havana_gene "OTTMUSG00000045100.1"; havana_transcript "OTTMUST00000118516.1";
chr7	HAVANA	CDS	67278043	67278083	0	-	0	gene_id "ENSMUSG00000030556.14"; transcript_id "ENSMUST00000190276.7"; gene_type "protein_coding"; gene_name "Lrrc28"; transcript_type "protein_coding"; transcript_name "Lrrc28-208"; exon_number 3; exon_id "ENSMUSE00000200385.2"; level 2; protein_id "ENSMUSP00000140972.2"; transcript_support_level "3"; mgi_id "MGI:1915689"; tag "mRNA_end_NF"; tag "cds_end_NF"; havana_gene "OTTMUSG00000045100.1"; havana_transcript "OTTMUST00000118516.1";
chr7	HAVANA	exon	67278043	67278083	0	-	.	gene_id "ENSMUSG00000030556.14"; transcript_id "ENSMUST00000032775.12"; gene_type "protein_coding"; gene_name "Lrrc28"; transcript_type "protein_coding"; transcript_name "Lrrc28-201"; exon_number 3; exon_id "ENSMUSE00000200385.2"; level 2; protein_id "ENSMUSP00000032775.6"; transcript_support_level "1"; mgi_id "MGI:1915689"; tag "basic"; tag "CCDS"; ccdsid "CCDS52269.1"; havana_gene "OTTMUSG00000045100.1"; havana_transcript "OTTMUST00000118508.1";
chr7	HAVANA	CDS	67278043	67278083	0	-	0	gene_id "ENSMUSG00000030556.14"; transcript_id "ENSMUST00000032775.12"; gene_type "protein_coding"; gene_name "Lrrc28"; transcript_type "protein_coding"; transcript_name "Lrrc28-201"; exon_number 3; exon_id "ENSMUSE00000200385.2"; level 2; protein_id "ENSMUSP00000032775.6"; transcript_support_level "1"; mgi_id "MGI:1915689"; tag "basic"; tag "CCDS"; ccdsid "CCDS52269.1"; havana_gene "OTTMUSG00000045100.1"; havana_transcript "OTTMUST00000118508.1";
chr7	HAVANA	exon	67278043	67278083	0	-	.	gene_id "ENSMUSG00000030556.14"; transcript_id "ENSMUST00000189836.2"; gene_type "protein_coding"; gene_name "Lrrc28"; transcript_type "protein_coding"; transcript_name "Lrrc28-206"; exon_number 3; exon_id "ENSMUSE00000200385.2"; level 2; protein_id "ENSMUSP00000139606.2"; transcript_support_level "2"; mgi_id "MGI:1915689"; tag "mRNA_end_NF"; tag "cds_end_NF"; havana_gene "OTTMUSG00000045100.1"; havana_transcript "OTTMUST00000118521.1";
chr7	HAVANA	CDS	67278043	67278083	0	-	0	gene_id "ENSMUSG00000030556.14"; transcript_id "ENSMUST00000189836.2"; gene_type "protein_coding"; gene_name "Lrrc28"; transcript_type "protein_coding"; transcript_name "Lrrc28-206"; exon_number 3; exon_id "ENSMUSE00000200385.2"; level 2; protein_id "ENSMUSP00000139606.2"; transcript_support_level "2"; mgi_id "MGI:1915689"; tag "mRNA_end_NF"; tag "cds_end_NF"; havana_gene "OTTMUSG00000045100.1"; havana_transcript "OTTMUST00000118521.1";
chr7	ENSEMBL_gcm37	exon	67278043	67278083	35.5559358401514	-	.	gene_id "ENSMUSG00000030556.14"; transcript_id "ENSMUSG00000030556.14_tx_5"; exon_id "chr7_67278043_67278083_-"; exonnum "3"; txlen "1212";
chr7	HAVANA	CDS	67290852	67291019	0	-	0	gene_id "ENSMUSG00000030556.14"; transcript_id "ENSMUST00000053950.10"; gene_type "protein_coding"; gene_name "Lrrc28"; transcript_type "protein_coding"; transcript_name "Lrrc28-202"; exon_number 2; exon_id "ENSMUSE00000408554.3"; level 2; protein_id "ENSMUSP00000052177.3"; transcript_support_level "1"; mgi_id "MGI:1915689"; tag "NAGNAG_splice_site"; tag "basic"; tag "Ensembl_canonical"; tag "GENCODE_Primary"; tag "appris_principal_1"; tag "CCDS"; ccdsid "CCDS21351.1"; havana_gene "OTTMUSG00000045100.1"; havana_transcript "OTTMUST00000118507.1";
chr7	HAVANA	CDS	67290852	67291019	0	-	0	gene_id "ENSMUSG00000030556.14"; transcript_id "ENSMUST00000187953.8"; gene_type "protein_coding"; gene_name "Lrrc28"; transcript_type "nonsense_mediated_decay"; transcript_name "Lrrc28-204"; exon_number 2; exon_id "ENSMUSE00000408554.3"; level 2; protein_id "ENSMUSP00000140207.2"; transcript_support_level "5"; mgi_id "MGI:1915689"; tag "NAGNAG_splice_site"; havana_gene "OTTMUSG00000045100.1"; havana_transcript "OTTMUST00000118511.1";
chr7	HAVANA	CDS	67290852	67291019	0	-	0	gene_id "ENSMUSG00000030556.14"; transcript_id "ENSMUST00000191035.8"; gene_type "protein_coding"; gene_name "Lrrc28"; transcript_type "nonsense_mediated_decay"; transcript_name "Lrrc28-210"; exon_number 1; exon_id "ENSMUSE00001334356.3"; level 2; protein_id "ENSMUSP00000140382.2"; transcript_support_level "3"; mgi_id "MGI:1915689"; havana_gene "OTTMUSG00000045100.1"; havana_transcript "OTTMUST00000118513.1";
chr7	HAVANA	CDS	67290852	67291019	0	-	0	gene_id "ENSMUSG00000030556.14"; transcript_id "ENSMUST00000190276.7"; gene_type "protein_coding"; gene_name "Lrrc28"; transcript_type "protein_coding"; transcript_name "Lrrc28-208"; exon_number 2; exon_id "ENSMUSE00000408554.3"; level 2; protein_id "ENSMUSP00000140972.2"; transcript_support_level "3"; mgi_id "MGI:1915689"; tag "mRNA_end_NF"; tag "cds_end_NF"; havana_gene "OTTMUSG00000045100.1"; havana_transcript "OTTMUST00000118516.1";
chr7	HAVANA	CDS	67290852	67291019	0	-	0	gene_id "ENSMUSG00000030556.14"; transcript_id "ENSMUST00000032775.12"; gene_type "protein_coding"; gene_name "Lrrc28"; transcript_type "protein_coding"; transcript_name "Lrrc28-201"; exon_number 2; exon_id "ENSMUSE00000408554.3"; level 2; protein_id "ENSMUSP00000032775.6"; transcript_support_level "1"; mgi_id "MGI:1915689"; tag "basic"; tag "CCDS"; ccdsid "CCDS52269.1"; havana_gene "OTTMUSG00000045100.1"; havana_transcript "OTTMUST00000118508.1";
chr7	HAVANA	CDS	67290852	67291019	0	-	0	gene_id "ENSMUSG00000030556.14"; transcript_id "ENSMUST00000189836.2"; gene_type "protein_coding"; gene_name "Lrrc28"; transcript_type "protein_coding"; transcript_name "Lrrc28-206"; exon_number 2; exon_id "ENSMUSE00000408554.3"; level 2; protein_id "ENSMUSP00000139606.2"; transcript_support_level "2"; mgi_id "MGI:1915689"; tag "mRNA_end_NF"; tag "cds_end_NF"; havana_gene "OTTMUSG00000045100.1"; havana_transcript "OTTMUST00000118521.1";
chr7	HAVANA	exon	67290852	67291088	0	-	.	gene_id "ENSMUSG00000030556.14"; transcript_id "ENSMUST00000053950.10"; gene_type "protein_coding"; gene_name "Lrrc28"; transcript_type "protein_coding"; transcript_name "Lrrc28-202"; exon_number 2; exon_id "ENSMUSE00000408554.3"; level 2; protein_id "ENSMUSP00000052177.3"; transcript_support_level "1"; mgi_id "MGI:1915689"; tag "NAGNAG_splice_site"; tag "basic"; tag "Ensembl_canonical"; tag "GENCODE_Primary"; tag "appris_principal_1"; tag "CCDS"; ccdsid "CCDS21351.1"; havana_gene "OTTMUSG00000045100.1"; havana_transcript "OTTMUST00000118507.1";
chr7	HAVANA	exon	67290852	67291088	0	-	.	gene_id "ENSMUSG00000030556.14"; transcript_id "ENSMUST00000187953.8"; gene_type "protein_coding"; gene_name "Lrrc28"; transcript_type "nonsense_mediated_decay"; transcript_name "Lrrc28-204"; exon_number 2; exon_id "ENSMUSE00000408554.3"; level 2; protein_id "ENSMUSP00000140207.2"; transcript_support_level "5"; mgi_id "MGI:1915689"; tag "NAGNAG_splice_site"; havana_gene "OTTMUSG00000045100.1"; havana_transcript "OTTMUST00000118511.1";
chr7	HAVANA	exon	67290852	67291088	0	-	.	gene_id "ENSMUSG00000030556.14"; transcript_id "ENSMUST00000190276.7"; gene_type "protein_coding"; gene_name "Lrrc28"; transcript_type "protein_coding"; transcript_name "Lrrc28-208"; exon_number 2; exon_id "ENSMUSE00000408554.3"; level 2; protein_id "ENSMUSP00000140972.2"; transcript_support_level "3"; mgi_id "MGI:1915689"; tag "mRNA_end_NF"; tag "cds_end_NF"; havana_gene "OTTMUSG00000045100.1"; havana_transcript "OTTMUST00000118516.1";
chr7	HAVANA	exon	67290852	67291088	0	-	.	gene_id "ENSMUSG00000030556.14"; transcript_id "ENSMUST00000032775.12"; gene_type "protein_coding"; gene_name "Lrrc28"; transcript_type "protein_coding"; transcript_name "Lrrc28-201"; exon_number 2; exon_id "ENSMUSE00000408554.3"; level 2; protein_id "ENSMUSP00000032775.6"; transcript_support_level "1"; mgi_id "MGI:1915689"; tag "basic"; tag "CCDS"; ccdsid "CCDS52269.1"; havana_gene "OTTMUSG00000045100.1"; havana_transcript "OTTMUST00000118508.1";
chr7	HAVANA	exon	67290852	67291088	0	-	.	gene_id "ENSMUSG00000030556.14"; transcript_id "ENSMUST00000189836.2"; gene_type "protein_coding"; gene_name "Lrrc28"; transcript_type "protein_coding"; transcript_name "Lrrc28-206"; exon_number 2; exon_id "ENSMUSE00000408554.3"; level 2; protein_id "ENSMUSP00000139606.2"; transcript_support_level "2"; mgi_id "MGI:1915689"; tag "mRNA_end_NF"; tag "cds_end_NF"; havana_gene "OTTMUSG00000045100.1"; havana_transcript "OTTMUST00000118521.1";
chr7	ENSEMBL_gcm37	exon	67290852	67291088	35.5559358401514	-	.	gene_id "ENSMUSG00000030556.14"; transcript_id "ENSMUSG00000030556.14_tx_5"; exon_id "chr7_67290852_67291088_-"; exonnum "2"; txlen "1212";
chr7	HAVANA	exon	67290852	67294955	0	-	.	gene_id "ENSMUSG00000030556.14"; transcript_id "ENSMUST00000191035.8"; gene_type "protein_coding"; gene_name "Lrrc28"; transcript_type "nonsense_mediated_decay"; transcript_name "Lrrc28-210"; exon_number 1; exon_id "ENSMUSE00001334356.3"; level 2; protein_id "ENSMUSP00000140382.2"; transcript_support_level "3"; mgi_id "MGI:1915689"; havana_gene "OTTMUSG00000045100.1"; havana_transcript "OTTMUST00000118513.1";
chr7	HAVANA	start_codon	67291017	67291019	0	-	0	gene_id "ENSMUSG00000030556.14"; transcript_id "ENSMUST00000053950.10"; gene_type "protein_coding"; gene_name "Lrrc28"; transcript_type "protein_coding"; transcript_name "Lrrc28-202"; exon_number 2; exon_id "ENSMUSE00000408554.3"; level 2; protein_id "ENSMUSP00000052177.3"; transcript_support_level "1"; mgi_id "MGI:1915689"; tag "NAGNAG_splice_site"; tag "basic"; tag "Ensembl_canonical"; tag "GENCODE_Primary"; tag "appris_principal_1"; tag "CCDS"; ccdsid "CCDS21351.1"; havana_gene "OTTMUSG00000045100.1"; havana_transcript "OTTMUST00000118507.1";
chr7	HAVANA	start_codon	67291017	67291019	0	-	0	gene_id "ENSMUSG00000030556.14"; transcript_id "ENSMUST00000187953.8"; gene_type "protein_coding"; gene_name "Lrrc28"; transcript_type "nonsense_mediated_decay"; transcript_name "Lrrc28-204"; exon_number 2; exon_id "ENSMUSE00000408554.3"; level 2; protein_id "ENSMUSP00000140207.2"; transcript_support_level "5"; mgi_id "MGI:1915689"; tag "NAGNAG_splice_site"; havana_gene "OTTMUSG00000045100.1"; havana_transcript "OTTMUST00000118511.1";
chr7	HAVANA	start_codon	67291017	67291019	0	-	0	gene_id "ENSMUSG00000030556.14"; transcript_id "ENSMUST00000191035.8"; gene_type "protein_coding"; gene_name "Lrrc28"; transcript_type "nonsense_mediated_decay"; transcript_name "Lrrc28-210"; exon_number 1; exon_id "ENSMUSE00001334356.3"; level 2; protein_id "ENSMUSP00000140382.2"; transcript_support_level "3"; mgi_id "MGI:1915689"; havana_gene "OTTMUSG00000045100.1"; havana_transcript "OTTMUST00000118513.1";
chr7	HAVANA	start_codon	67291017	67291019	0	-	0	gene_id "ENSMUSG00000030556.14"; transcript_id "ENSMUST00000190276.7"; gene_type "protein_coding"; gene_name "Lrrc28"; transcript_type "protein_coding"; transcript_name "Lrrc28-208"; exon_number 2; exon_id "ENSMUSE00000408554.3"; level 2; protein_id "ENSMUSP00000140972.2"; transcript_support_level "3"; mgi_id "MGI:1915689"; tag "mRNA_end_NF"; tag "cds_end_NF"; havana_gene "OTTMUSG00000045100.1"; havana_transcript "OTTMUST00000118516.1";
chr7	HAVANA	start_codon	67291017	67291019	0	-	0	gene_id "ENSMUSG00000030556.14"; transcript_id "ENSMUST00000032775.12"; gene_type "protein_coding"; gene_name "Lrrc28"; transcript_type "protein_coding"; transcript_name "Lrrc28-201"; exon_number 2; exon_id "ENSMUSE00000408554.3"; level 2; protein_id "ENSMUSP00000032775.6"; transcript_support_level "1"; mgi_id "MGI:1915689"; tag "basic"; tag "CCDS"; ccdsid "CCDS52269.1"; havana_gene "OTTMUSG00000045100.1"; havana_transcript "OTTMUST00000118508.1";
chr7	HAVANA	start_codon	67291017	67291019	0	-	0	gene_id "ENSMUSG00000030556.14"; transcript_id "ENSMUST00000189836.2"; gene_type "protein_coding"; gene_name "Lrrc28"; transcript_type "protein_coding"; transcript_name "Lrrc28-206"; exon_number 2; exon_id "ENSMUSE00000408554.3"; level 2; protein_id "ENSMUSP00000139606.2"; transcript_support_level "2"; mgi_id "MGI:1915689"; tag "mRNA_end_NF"; tag "cds_end_NF"; havana_gene "OTTMUSG00000045100.1"; havana_transcript "OTTMUST00000118521.1";
chr7	HAVANA	UTR	67291020	67291088	0	-	.	gene_id "ENSMUSG00000030556.14"; transcript_id "ENSMUST00000053950.10"; gene_type "protein_coding"; gene_name "Lrrc28"; transcript_type "protein_coding"; transcript_name "Lrrc28-202"; exon_number 2; exon_id "ENSMUSE00000408554.3"; level 2; protein_id "ENSMUSP00000052177.3"; transcript_support_level "1"; mgi_id "MGI:1915689"; tag "NAGNAG_splice_site"; tag "basic"; tag "Ensembl_canonical"; tag "GENCODE_Primary"; tag "appris_principal_1"; tag "CCDS"; ccdsid "CCDS21351.1"; havana_gene "OTTMUSG00000045100.1"; havana_transcript "OTTMUST00000118507.1";
chr7	HAVANA	UTR	67291020	67291088	0	-	.	gene_id "ENSMUSG00000030556.14"; transcript_id "ENSMUST00000187953.8"; gene_type "protein_coding"; gene_name "Lrrc28"; transcript_type "nonsense_mediated_decay"; transcript_name "Lrrc28-204"; exon_number 2; exon_id "ENSMUSE00000408554.3"; level 2; protein_id "ENSMUSP00000140207.2"; transcript_support_level "5"; mgi_id "MGI:1915689"; tag "NAGNAG_splice_site"; havana_gene "OTTMUSG00000045100.1"; havana_transcript "OTTMUST00000118511.1";
chr7	HAVANA	UTR	67291020	67291088	0	-	.	gene_id "ENSMUSG00000030556.14"; transcript_id "ENSMUST00000190276.7"; gene_type "protein_coding"; gene_name "Lrrc28"; transcript_type "protein_coding"; transcript_name "Lrrc28-208"; exon_number 2; exon_id "ENSMUSE00000408554.3"; level 2; protein_id "ENSMUSP00000140972.2"; transcript_support_level "3"; mgi_id "MGI:1915689"; tag "mRNA_end_NF"; tag "cds_end_NF"; havana_gene "OTTMUSG00000045100.1"; havana_transcript "OTTMUST00000118516.1";
chr7	HAVANA	UTR	67291020	67291088	0	-	.	gene_id "ENSMUSG00000030556.14"; transcript_id "ENSMUST00000032775.12"; gene_type "protein_coding"; gene_name "Lrrc28"; transcript_type "protein_coding"; transcript_name "Lrrc28-201"; exon_number 2; exon_id "ENSMUSE00000408554.3"; level 2; protein_id "ENSMUSP00000032775.6"; transcript_support_level "1"; mgi_id "MGI:1915689"; tag "basic"; tag "CCDS"; ccdsid "CCDS52269.1"; havana_gene "OTTMUSG00000045100.1"; havana_transcript "OTTMUST00000118508.1";
chr7	HAVANA	UTR	67291020	67291088	0	-	.	gene_id "ENSMUSG00000030556.14"; transcript_id "ENSMUST00000189836.2"; gene_type "protein_coding"; gene_name "Lrrc28"; transcript_type "protein_coding"; transcript_name "Lrrc28-206"; exon_number 2; exon_id "ENSMUSE00000408554.3"; level 2; protein_id "ENSMUSP00000139606.2"; transcript_support_level "2"; mgi_id "MGI:1915689"; tag "mRNA_end_NF"; tag "cds_end_NF"; havana_gene "OTTMUSG00000045100.1"; havana_transcript "OTTMUST00000118521.1";
chr7	HAVANA	UTR	67291020	67294955	0	-	.	gene_id "ENSMUSG00000030556.14"; transcript_id "ENSMUST00000191035.8"; gene_type "protein_coding"; gene_name "Lrrc28"; transcript_type "nonsense_mediated_decay"; transcript_name "Lrrc28-210"; exon_number 1; exon_id "ENSMUSE00001334356.3"; level 2; protein_id "ENSMUSP00000140382.2"; transcript_support_level "3"; mgi_id "MGI:1915689"; havana_gene "OTTMUSG00000045100.1"; havana_transcript "OTTMUST00000118513.1";
chr7	HAVANA	exon	67294926	67294952	0	-	.	gene_id "ENSMUSG00000030556.14"; transcript_id "ENSMUST00000190276.7"; gene_type "protein_coding"; gene_name "Lrrc28"; transcript_type "protein_coding"; transcript_name "Lrrc28-208"; exon_number 1; exon_id "ENSMUSE00001333572.2"; level 2; protein_id "ENSMUSP00000140972.2"; transcript_support_level "3"; mgi_id "MGI:1915689"; tag "mRNA_end_NF"; tag "cds_end_NF"; havana_gene "OTTMUSG00000045100.1"; havana_transcript "OTTMUST00000118516.1";
chr7	HAVANA	UTR	67294926	67294952	0	-	.	gene_id "ENSMUSG00000030556.14"; transcript_id "ENSMUST00000190276.7"; gene_type "protein_coding"; gene_name "Lrrc28"; transcript_type "protein_coding"; transcript_name "Lrrc28-208"; exon_number 1; exon_id "ENSMUSE00001333572.2"; level 2; protein_id "ENSMUSP00000140972.2"; transcript_support_level "3"; mgi_id "MGI:1915689"; tag "mRNA_end_NF"; tag "cds_end_NF"; havana_gene "OTTMUSG00000045100.1"; havana_transcript "OTTMUST00000118516.1";
chr7	HAVANA	exon	67294926	67294955	0	-	.	gene_id "ENSMUSG00000030556.14"; transcript_id "ENSMUST00000187953.8"; gene_type "protein_coding"; gene_name "Lrrc28"; transcript_type "nonsense_mediated_decay"; transcript_name "Lrrc28-204"; exon_number 1; exon_id "ENSMUSE00001333791.2"; level 2; protein_id "ENSMUSP00000140207.2"; transcript_support_level "5"; mgi_id "MGI:1915689"; tag "NAGNAG_splice_site"; havana_gene "OTTMUSG00000045100.1"; havana_transcript "OTTMUST00000118511.1";
chr7	HAVANA	UTR	67294926	67294955	0	-	.	gene_id "ENSMUSG00000030556.14"; transcript_id "ENSMUST00000187953.8"; gene_type "protein_coding"; gene_name "Lrrc28"; transcript_type "nonsense_mediated_decay"; transcript_name "Lrrc28-204"; exon_number 1; exon_id "ENSMUSE00001333791.2"; level 2; protein_id "ENSMUSP00000140207.2"; transcript_support_level "5"; mgi_id "MGI:1915689"; tag "NAGNAG_splice_site"; havana_gene "OTTMUSG00000045100.1"; havana_transcript "OTTMUST00000118511.1";
chr7	HAVANA	exon	67294926	67294955	0	-	.	gene_id "ENSMUSG00000030556.14"; transcript_id "ENSMUST00000032775.12"; gene_type "protein_coding"; gene_name "Lrrc28"; transcript_type "protein_coding"; transcript_name "Lrrc28-201"; exon_number 1; exon_id "ENSMUSE00001333791.2"; level 2; protein_id "ENSMUSP00000032775.6"; transcript_support_level "1"; mgi_id "MGI:1915689"; tag "basic"; tag "CCDS"; ccdsid "CCDS52269.1"; havana_gene "OTTMUSG00000045100.1"; havana_transcript "OTTMUST00000118508.1";
chr7	HAVANA	UTR	67294926	67294955	0	-	.	gene_id "ENSMUSG00000030556.14"; transcript_id "ENSMUST00000032775.12"; gene_type "protein_coding"; gene_name "Lrrc28"; transcript_type "protein_coding"; transcript_name "Lrrc28-201"; exon_number 1; exon_id "ENSMUSE00001333791.2"; level 2; protein_id "ENSMUSP00000032775.6"; transcript_support_level "1"; mgi_id "MGI:1915689"; tag "basic"; tag "CCDS"; ccdsid "CCDS52269.1"; havana_gene "OTTMUSG00000045100.1"; havana_transcript "OTTMUST00000118508.1";
chr7	ENSEMBL_gcm37	exon	67294926	67294955	35.5559358401514	-	.	gene_id "ENSMUSG00000030556.14"; transcript_id "ENSMUSG00000030556.14_tx_5"; exon_id "chr7_67294926_67294955_-"; exonnum "1"; txlen "1212";
chr7	HAVANA	exon	67294926	67294979	0	-	.	gene_id "ENSMUSG00000030556.14"; transcript_id "ENSMUST00000053950.10"; gene_type "protein_coding"; gene_name "Lrrc28"; transcript_type "protein_coding"; transcript_name "Lrrc28-202"; exon_number 1; exon_id "ENSMUSE00000431303.2"; level 2; protein_id "ENSMUSP00000052177.3"; transcript_support_level "1"; mgi_id "MGI:1915689"; tag "NAGNAG_splice_site"; tag "basic"; tag "Ensembl_canonical"; tag "GENCODE_Primary"; tag "appris_principal_1"; tag "CCDS"; ccdsid "CCDS21351.1"; havana_gene "OTTMUSG00000045100.1"; havana_transcript "OTTMUST00000118507.1";
chr7	HAVANA	UTR	67294926	67294979	0	-	.	gene_id "ENSMUSG00000030556.14"; transcript_id "ENSMUST00000053950.10"; gene_type "protein_coding"; gene_name "Lrrc28"; transcript_type "protein_coding"; transcript_name "Lrrc28-202"; exon_number 1; exon_id "ENSMUSE00000431303.2"; level 2; protein_id "ENSMUSP00000052177.3"; transcript_support_level "1"; mgi_id "MGI:1915689"; tag "NAGNAG_splice_site"; tag "basic"; tag "Ensembl_canonical"; tag "GENCODE_Primary"; tag "appris_principal_1"; tag "CCDS"; ccdsid "CCDS21351.1"; havana_gene "OTTMUSG00000045100.1"; havana_transcript "OTTMUST00000118507.1";
chr7	HAVANA	exon	67294926	67295016	0	-	.	gene_id "ENSMUSG00000030556.14"; transcript_id "ENSMUST00000189836.2"; gene_type "protein_coding"; gene_name "Lrrc28"; transcript_type "protein_coding"; transcript_name "Lrrc28-206"; exon_number 1; exon_id "ENSMUSE00000891910.3"; level 2; protein_id "ENSMUSP00000139606.2"; transcript_support_level "2"; mgi_id "MGI:1915689"; tag "mRNA_end_NF"; tag "cds_end_NF"; havana_gene "OTTMUSG00000045100.1"; havana_transcript "OTTMUST00000118521.1";
chr7	HAVANA	UTR	67294926	67295016	0	-	.	gene_id "ENSMUSG00000030556.14"; transcript_id "ENSMUST00000189836.2"; gene_type "protein_coding"; gene_name "Lrrc28"; transcript_type "protein_coding"; transcript_name "Lrrc28-206"; exon_number 1; exon_id "ENSMUSE00000891910.3"; level 2; protein_id "ENSMUSP00000139606.2"; transcript_support_level "2"; mgi_id "MGI:1915689"; tag "mRNA_end_NF"; tag "cds_end_NF"; havana_gene "OTTMUSG00000045100.1"; havana_transcript "OTTMUST00000118521.1";
chr7	HAVANA	gene	67329083	67331051	0	-	.	gene_id "ENSMUSG00000109115.2"; gene_type "TEC"; gene_name "Gm44669"; level 2; mgi_id "MGI:5753245"; havana_gene "OTTMUSG00000059486.1";
chr7	HAVANA	transcript	67329083	67331051	0	-	.	gene_id "ENSMUSG00000109115.2"; transcript_id "ENSMUST00000207774.2"; gene_type "TEC"; gene_name "Gm44669"; transcript_type "TEC"; transcript_name "Gm44669-201"; level 2; transcript_support_level "NA"; mgi_id "MGI:5753245"; tag "basic"; tag "Ensembl_canonical"; tag "GENCODE_Primary"; havana_gene "OTTMUSG00000059486.1"; havana_transcript "OTTMUST00000145954.1";
chr7	HAVANA	exon	67329083	67331051	0	-	.	gene_id "ENSMUSG00000109115.2"; transcript_id "ENSMUST00000207774.2"; gene_type "TEC"; gene_name "Gm44669"; transcript_type "TEC"; transcript_name "Gm44669-201"; exon_number 1; exon_id "ENSMUSE00001379030.2"; level 2; transcript_support_level "NA"; mgi_id "MGI:5753245"; tag "basic"; tag "Ensembl_canonical"; tag "GENCODE_Primary"; havana_gene "OTTMUSG00000059486.1"; havana_transcript "OTTMUST00000145954.1";
chr7	sragcm37_es	exon	67331395	67331921	0.0821144376970183	-	.	gene_id "sragcm37_gene_40109"; transcript_id "sragcm37_gene_40109_tx_2"; exon_id "chr7_67331395_67331921_-"; exonnum "2"; txlen "998";
chr7	sragcm37_mid	exon	67338253	67338371	0.118949970556855	-	.	gene_id "sragcm37_gene_40109"; transcript_id "sragcm37_gene_40109_tx_1"; exon_id "chr7_67338253_67338371_-"; exonnum "2"; txlen "590";
chr7	sragcm37_ss	exon	67339659	67340129	0.118949970556855	-	.	gene_id "sragcm37_gene_40109"; transcript_id "sragcm37_gene_40109_tx_1"; exon_id "chr7_67339659_67340129_-"; exonnum "1"; txlen "590";
chr7	sragcm37_ss	exon	67339659	67340129	0.0821144376970183	-	.	gene_id "sragcm37_gene_40109"; transcript_id "sragcm37_gene_40109_tx_2"; exon_id "chr7_67339659_67340129_-"; exonnum "1"; txlen "998";
chr7	HAVANA	exon	67362710	67364390	0	-	.	gene_id "ENSMUSG00000139225.1"; transcript_id "ENSMUST00000351976.1"; gene_type "lncRNA"; gene_name "ENSMUSG00000139225"; transcript_type "lncRNA"; transcript_name "ENSMUST00000351976"; exon_number 2; exon_id "ENSMUSE00001692976.1"; level 2; tag "basic"; tag "Ensembl_canonical"; tag "GENCODE_Primary"; tag "TAGENE";
chr7	HAVANA	transcript	67362710	67366351	0	-	.	gene_id "ENSMUSG00000139225.1"; transcript_id "ENSMUST00000351976.1"; gene_type "lncRNA"; gene_name "ENSMUSG00000139225"; transcript_type "lncRNA"; transcript_name "ENSMUST00000351976"; level 2; tag "basic"; tag "Ensembl_canonical"; tag "GENCODE_Primary"; tag "TAGENE";
chr7	HAVANA	gene	67362710	67366367	0	-	.	gene_id "ENSMUSG00000139225.1"; gene_type "lncRNA"; gene_name "ENSMUSG00000139225"; level 2;
chr7	HAVANA	exon	67363521	67364159	0	-	.	gene_id "ENSMUSG00000139225.1"; transcript_id "ENSMUST00000351977.1"; gene_type "lncRNA"; gene_name "ENSMUSG00000139225"; transcript_type "lncRNA"; transcript_name "ENSMUST00000351977"; exon_number 3; exon_id "ENSMUSE00001692974.1"; level 2; tag "basic"; tag "TAGENE";
chr7	HAVANA	transcript	67363521	67366367	0	-	.	gene_id "ENSMUSG00000139225.1"; transcript_id "ENSMUST00000351977.1"; gene_type "lncRNA"; gene_name "ENSMUSG00000139225"; transcript_type "lncRNA"; transcript_name "ENSMUST00000351977"; level 2; tag "basic"; tag "TAGENE";
chr7	HAVANA	exon	67363526	67364159	0	-	.	gene_id "ENSMUSG00000139225.1"; transcript_id "ENSMUST00000351978.1"; gene_type "lncRNA"; gene_name "ENSMUSG00000139225"; transcript_type "lncRNA"; transcript_name "ENSMUST00000351978"; exon_number 2; exon_id "ENSMUSE00001692978.1"; level 2; tag "TAGENE";
chr7	ENSEMBL_gcm37	exon	67363526	67364159	0.0824284737536973	-	.	gene_id "ENSMUSG00000139225.1"; transcript_id "ENSMUSG00000139225.1_tx_3"; exon_id "chr7_67363526_67364159_-"; exonnum "4"; txlen "1466";
chr7	HAVANA	transcript	67363526	67366336	0	-	.	gene_id "ENSMUSG00000139225.1"; transcript_id "ENSMUST00000351978.1"; gene_type "lncRNA"; gene_name "ENSMUSG00000139225"; transcript_type "lncRNA"; transcript_name "ENSMUST00000351978"; level 2; tag "TAGENE";
chr7	HAVANA	exon	67364341	67364390	0	-	.	gene_id "ENSMUSG00000139225.1"; transcript_id "ENSMUST00000351977.1"; gene_type "lncRNA"; gene_name "ENSMUSG00000139225"; transcript_type "lncRNA"; transcript_name "ENSMUST00000351977"; exon_number 2; exon_id "ENSMUSE00001692977.1"; level 2; tag "basic"; tag "TAGENE";
chr7	ENSEMBL_gcm37	exon	67364341	67364390	0.0824284737536973	-	.	gene_id "ENSMUSG00000139225.1"; transcript_id "ENSMUSG00000139225.1_tx_3"; exon_id "chr7_67364341_67364390_-"; exonnum "3"; txlen "1466";
chr7	HAVANA	exon	67365886	67366336	0	-	.	gene_id "ENSMUSG00000139225.1"; transcript_id "ENSMUST00000351978.1"; gene_type "lncRNA"; gene_name "ENSMUSG00000139225"; transcript_type "lncRNA"; transcript_name "ENSMUST00000351978"; exon_number 1; exon_id "ENSMUSE00001692973.1"; level 2; tag "TAGENE";
chr7	HAVANA	exon	67365886	67366351	0	-	.	gene_id "ENSMUSG00000139225.1"; transcript_id "ENSMUST00000351976.1"; gene_type "lncRNA"; gene_name "ENSMUSG00000139225"; transcript_type "lncRNA"; transcript_name "ENSMUST00000351976"; exon_number 1; exon_id "ENSMUSE00001692972.1"; level 2; tag "basic"; tag "Ensembl_canonical"; tag "GENCODE_Primary"; tag "TAGENE";
chr7	HAVANA	exon	67365886	67366367	0	-	.	gene_id "ENSMUSG00000139225.1"; transcript_id "ENSMUST00000351977.1"; gene_type "lncRNA"; gene_name "ENSMUSG00000139225"; transcript_type "lncRNA"; transcript_name "ENSMUST00000351977"; exon_number 1; exon_id "ENSMUSE00001692975.1"; level 2; tag "basic"; tag "TAGENE";
chr7	sragcm37_mid	exon	67367885	67368083	0.0824284737536973	-	.	gene_id "ENSMUSG00000139225.1"; transcript_id "ENSMUSG00000139225.1_tx_3"; exon_id "chr7_67367885_67368083_-"; exonnum "2"; txlen "1466";
chr7	sragcm37_ss	exon	67369346	67369928	0.0824284737536973	-	.	gene_id "ENSMUSG00000139225.1"; transcript_id "ENSMUSG00000139225.1_tx_3"; exon_id "chr7_67369346_67369928_-"; exonnum "1"; txlen "1466";
chr7	HAVANA	UTR	67379908	67382977	0	-	.	gene_id "ENSMUSG00000030554.17"; transcript_id "ENSMUST00000074233.12"; gene_type "protein_coding"; gene_name "Synm"; transcript_type "protein_coding"; transcript_name "Synm-202"; exon_number 4; exon_id "ENSMUSE00000530732.5"; level 2; protein_id "ENSMUSP00000073855.5"; transcript_support_level "1"; mgi_id "MGI:2661187"; tag "basic"; tag "Ensembl_canonical"; tag "GENCODE_Primary"; tag "appris_principal_2"; tag "CCDS"; ccdsid "CCDS39982.1"; havana_gene "OTTMUSG00000059487.1"; havana_transcript "OTTMUST00000145955.1";
chr7	HAVANA	exon	67379908	67386654	0	-	.	gene_id "ENSMUSG00000030554.17"; transcript_id "ENSMUST00000074233.12"; gene_type "protein_coding"; gene_name "Synm"; transcript_type "protein_coding"; transcript_name "Synm-202"; exon_number 4; exon_id "ENSMUSE00000530732.5"; level 2; protein_id "ENSMUSP00000073855.5"; transcript_support_level "1"; mgi_id "MGI:2661187"; tag "basic"; tag "Ensembl_canonical"; tag "GENCODE_Primary"; tag "appris_principal_2"; tag "CCDS"; ccdsid "CCDS39982.1"; havana_gene "OTTMUSG00000059487.1"; havana_transcript "OTTMUST00000145955.1";
chr7	HAVANA	transcript	67379908	67409441	0	-	.	gene_id "ENSMUSG00000030554.17"; transcript_id "ENSMUST00000074233.12"; gene_type "protein_coding"; gene_name "Synm"; transcript_type "protein_coding"; transcript_name "Synm-202"; level 2; protein_id "ENSMUSP00000073855.5"; transcript_support_level "1"; mgi_id "MGI:2661187"; tag "basic"; tag "Ensembl_canonical"; tag "GENCODE_Primary"; tag "appris_principal_2"; tag "CCDS"; ccdsid "CCDS39982.1"; havana_gene "OTTMUSG00000059487.1"; havana_transcript "OTTMUST00000145955.1";
chr7	HAVANA	gene	67379908	67409490	0	-	.	gene_id "ENSMUSG00000030554.17"; gene_type "protein_coding"; gene_name "Synm"; level 2; mgi_id "MGI:2661187"; havana_gene "OTTMUSG00000059487.1";
chr7	HAVANA	UTR	67379916	67382977	0	-	.	gene_id "ENSMUSG00000030554.17"; transcript_id "ENSMUST00000051389.10"; gene_type "protein_coding"; gene_name "Synm"; transcript_type "protein_coding"; transcript_name "Synm-201"; exon_number 5; exon_id "ENSMUSE00000379115.6"; level 2; protein_id "ENSMUSP00000050987.9"; transcript_support_level "1"; mgi_id "MGI:2661187"; tag "basic"; tag "appris_alternative_2"; tag "CCDS"; ccdsid "CCDS39983.1"; havana_gene "OTTMUSG00000059487.1"; havana_transcript "OTTMUST00000145957.1";
chr7	HAVANA	UTR	67379916	67383194	0	-	.	gene_id "ENSMUSG00000030554.17"; transcript_id "ENSMUST00000208231.2"; gene_type "protein_coding"; gene_name "Synm"; transcript_type "protein_coding"; transcript_name "Synm-204"; exon_number 4; exon_id "ENSMUSE00001377663.2"; level 2; protein_id "ENSMUSP00000147089.2"; transcript_support_level "1"; mgi_id "MGI:2661187"; tag "basic"; tag "appris_alternative_2"; tag "CCDS"; ccdsid "CCDS85316.1"; havana_gene "OTTMUSG00000059487.1"; havana_transcript "OTTMUST00000145956.1";
chr7	HAVANA	exon	67379916	67383301	0	-	.	gene_id "ENSMUSG00000030554.17"; transcript_id "ENSMUST00000208231.2"; gene_type "protein_coding"; gene_name "Synm"; transcript_type "protein_coding"; transcript_name "Synm-204"; exon_number 4; exon_id "ENSMUSE00001377663.2"; level 2; protein_id "ENSMUSP00000147089.2"; transcript_support_level "1"; mgi_id "MGI:2661187"; tag "basic"; tag "appris_alternative_2"; tag "CCDS"; ccdsid "CCDS85316.1"; havana_gene "OTTMUSG00000059487.1"; havana_transcript "OTTMUST00000145956.1";
chr7	HAVANA	exon	67379916	67383301	0	-	.	gene_id "ENSMUSG00000030554.17"; transcript_id "ENSMUST00000051389.10"; gene_type "protein_coding"; gene_name "Synm"; transcript_type "protein_coding"; transcript_name "Synm-201"; exon_number 5; exon_id "ENSMUSE00000379115.6"; level 2; protein_id "ENSMUSP00000050987.9"; transcript_support_level "1"; mgi_id "MGI:2661187"; tag "basic"; tag "appris_alternative_2"; tag "CCDS"; ccdsid "CCDS39983.1"; havana_gene "OTTMUSG00000059487.1"; havana_transcript "OTTMUST00000145957.1";
chr7	HAVANA	transcript	67379916	67409441	0	-	.	gene_id "ENSMUSG00000030554.17"; transcript_id "ENSMUST00000208231.2"; gene_type "protein_coding"; gene_name "Synm"; transcript_type "protein_coding"; transcript_name "Synm-204"; level 2; protein_id "ENSMUSP00000147089.2"; transcript_support_level "1"; mgi_id "MGI:2661187"; tag "basic"; tag "appris_alternative_2"; tag "CCDS"; ccdsid "CCDS85316.1"; havana_gene "OTTMUSG00000059487.1"; havana_transcript "OTTMUST00000145956.1";
chr7	HAVANA	transcript	67379916	67409490	0	-	.	gene_id "ENSMUSG00000030554.17"; transcript_id "ENSMUST00000051389.10"; gene_type "protein_coding"; gene_name "Synm"; transcript_type "protein_coding"; transcript_name "Synm-201"; level 2; protein_id "ENSMUSP00000050987.9"; transcript_support_level "1"; mgi_id "MGI:2661187"; tag "basic"; tag "appris_alternative_2"; tag "CCDS"; ccdsid "CCDS39983.1"; havana_gene "OTTMUSG00000059487.1"; havana_transcript "OTTMUST00000145957.1";
chr7	sragcm37_es	exon	67381769	67381859	0.266359318266544	-	.	gene_id "ENSMUSG00000030554.17"; transcript_id "ENSMUSG00000030554.17_tx_1"; exon_id "chr7_67381769_67381859_-"; exonnum "6"; txlen "3848";
chr7	sragcm37_es	exon	67381769	67381859	0.266359318266544	-	.	gene_id "ENSMUSG00000030554.17"; transcript_id "ENSMUSG00000030554.17_tx_2"; exon_id "chr7_67381769_67381859_-"; exonnum "7"; txlen "3911";
chr7	HAVANA	UTR	67382336	67382954	0	-	.	gene_id "ENSMUSG00000030554.17"; transcript_id "ENSMUST00000208815.2"; gene_type "protein_coding"; gene_name "Synm"; transcript_type "protein_coding"; transcript_name "Synm-205"; exon_number 5; exon_id "ENSMUSE00001376904.2"; level 2; protein_id "ENSMUSP00000147111.2"; transcript_support_level "5"; mgi_id "MGI:2661187"; tag "NAGNAG_splice_site"; tag "basic"; tag "appris_alternative_2"; havana_gene "OTTMUSG00000059487.1"; havana_transcript "OTTMUST00000145959.1";
chr7	HAVANA	exon	67382336	67383007	0	-	.	gene_id "ENSMUSG00000030554.17"; transcript_id "ENSMUST00000208815.2"; gene_type "protein_coding"; gene_name "Synm"; transcript_type "protein_coding"; transcript_name "Synm-205"; exon_number 5; exon_id "ENSMUSE00001376904.2"; level 2; protein_id "ENSMUSP00000147111.2"; transcript_support_level "5"; mgi_id "MGI:2661187"; tag "NAGNAG_splice_site"; tag "basic"; tag "appris_alternative_2"; havana_gene "OTTMUSG00000059487.1"; havana_transcript "OTTMUST00000145959.1";
chr7	HAVANA	transcript	67382336	67409432	0	-	.	gene_id "ENSMUSG00000030554.17"; transcript_id "ENSMUST00000208815.2"; gene_type "protein_coding"; gene_name "Synm"; transcript_type "protein_coding"; transcript_name "Synm-205"; level 2; protein_id "ENSMUSP00000147111.2"; transcript_support_level "5"; mgi_id "MGI:2661187"; tag "NAGNAG_splice_site"; tag "basic"; tag "appris_alternative_2"; havana_gene "OTTMUSG00000059487.1"; havana_transcript "OTTMUST00000145959.1";
chr7	HAVANA	UTR	67382498	67382977	0	-	.	gene_id "ENSMUSG00000030554.17"; transcript_id "ENSMUST00000207102.2"; gene_type "protein_coding"; gene_name "Synm"; transcript_type "protein_coding"; transcript_name "Synm-203"; exon_number 4; exon_id "ENSMUSE00001377740.2"; level 2; protein_id "ENSMUSP00000146510.2"; transcript_support_level "1"; mgi_id "MGI:2661187"; tag "basic"; havana_gene "OTTMUSG00000059487.1"; havana_transcript "OTTMUST00000145960.1";
chr7	HAVANA	exon	67382498	67383301	0	-	.	gene_id "ENSMUSG00000030554.17"; transcript_id "ENSMUST00000207102.2"; gene_type "protein_coding"; gene_name "Synm"; transcript_type "protein_coding"; transcript_name "Synm-203"; exon_number 4; exon_id "ENSMUSE00001377740.2"; level 2; protein_id "ENSMUSP00000146510.2"; transcript_support_level "1"; mgi_id "MGI:2661187"; tag "basic"; havana_gene "OTTMUSG00000059487.1"; havana_transcript "OTTMUST00000145960.1";
chr7	HAVANA	transcript	67382498	67390342	0	-	.	gene_id "ENSMUSG00000030554.17"; transcript_id "ENSMUST00000207102.2"; gene_type "protein_coding"; gene_name "Synm"; transcript_type "protein_coding"; transcript_name "Synm-203"; level 2; protein_id "ENSMUSP00000146510.2"; transcript_support_level "1"; mgi_id "MGI:2661187"; tag "basic"; havana_gene "OTTMUSG00000059487.1"; havana_transcript "OTTMUST00000145960.1";
chr7	HAVANA	stop_codon	67382952	67382954	0	-	0	gene_id "ENSMUSG00000030554.17"; transcript_id "ENSMUST00000208815.2"; gene_type "protein_coding"; gene_name "Synm"; transcript_type "protein_coding"; transcript_name "Synm-205"; exon_number 5; exon_id "ENSMUSE00001376904.2"; level 2; protein_id "ENSMUSP00000147111.2"; transcript_support_level "5"; mgi_id "MGI:2661187"; tag "NAGNAG_splice_site"; tag "basic"; tag "appris_alternative_2"; havana_gene "OTTMUSG00000059487.1"; havana_transcript "OTTMUST00000145959.1";
chr7	HAVANA	CDS	67382955	67383007	0	-	2	gene_id "ENSMUSG00000030554.17"; transcript_id "ENSMUST00000208815.2"; gene_type "protein_coding"; gene_name "Synm"; transcript_type "protein_coding"; transcript_name "Synm-205"; exon_number 5; exon_id "ENSMUSE00001376904.2"; level 2; protein_id "ENSMUSP00000147111.2"; transcript_support_level "5"; mgi_id "MGI:2661187"; tag "NAGNAG_splice_site"; tag "basic"; tag "appris_alternative_2"; havana_gene "OTTMUSG00000059487.1"; havana_transcript "OTTMUST00000145959.1";
chr7	HAVANA	stop_codon	67382975	67382977	0	-	0	gene_id "ENSMUSG00000030554.17"; transcript_id "ENSMUST00000074233.12"; gene_type "protein_coding"; gene_name "Synm"; transcript_type "protein_coding"; transcript_name "Synm-202"; exon_number 4; exon_id "ENSMUSE00000530732.5"; level 2; protein_id "ENSMUSP00000073855.5"; transcript_support_level "1"; mgi_id "MGI:2661187"; tag "basic"; tag "Ensembl_canonical"; tag "GENCODE_Primary"; tag "appris_principal_2"; tag "CCDS"; ccdsid "CCDS39982.1"; havana_gene "OTTMUSG00000059487.1"; havana_transcript "OTTMUST00000145955.1";
chr7	HAVANA	stop_codon	67382975	67382977	0	-	0	gene_id "ENSMUSG00000030554.17"; transcript_id "ENSMUST00000051389.10"; gene_type "protein_coding"; gene_name "Synm"; transcript_type "protein_coding"; transcript_name "Synm-201"; exon_number 5; exon_id "ENSMUSE00000379115.6"; level 2; protein_id "ENSMUSP00000050987.9"; transcript_support_level "1"; mgi_id "MGI:2661187"; tag "basic"; tag "appris_alternative_2"; tag "CCDS"; ccdsid "CCDS39983.1"; havana_gene "OTTMUSG00000059487.1"; havana_transcript "OTTMUST00000145957.1";
chr7	HAVANA	stop_codon	67382975	67382977	0	-	0	gene_id "ENSMUSG00000030554.17"; transcript_id "ENSMUST00000207102.2"; gene_type "protein_coding"; gene_name "Synm"; transcript_type "protein_coding"; transcript_name "Synm-203"; exon_number 4; exon_id "ENSMUSE00001377740.2"; level 2; protein_id "ENSMUSP00000146510.2"; transcript_support_level "1"; mgi_id "MGI:2661187"; tag "basic"; havana_gene "OTTMUSG00000059487.1"; havana_transcript "OTTMUST00000145960.1";
chr7	HAVANA	CDS	67382978	67383301	0	-	0	gene_id "ENSMUSG00000030554.17"; transcript_id "ENSMUST00000051389.10"; gene_type "protein_coding"; gene_name "Synm"; transcript_type "protein_coding"; transcript_name "Synm-201"; exon_number 5; exon_id "ENSMUSE00000379115.6"; level 2; protein_id "ENSMUSP00000050987.9"; transcript_support_level "1"; mgi_id "MGI:2661187"; tag "basic"; tag "appris_alternative_2"; tag "CCDS"; ccdsid "CCDS39983.1"; havana_gene "OTTMUSG00000059487.1"; havana_transcript "OTTMUST00000145957.1";
chr7	HAVANA	CDS	67382978	67383301	0	-	0	gene_id "ENSMUSG00000030554.17"; transcript_id "ENSMUST00000207102.2"; gene_type "protein_coding"; gene_name "Synm"; transcript_type "protein_coding"; transcript_name "Synm-203"; exon_number 4; exon_id "ENSMUSE00001377740.2"; level 2; protein_id "ENSMUSP00000146510.2"; transcript_support_level "1"; mgi_id "MGI:2661187"; tag "basic"; havana_gene "OTTMUSG00000059487.1"; havana_transcript "OTTMUST00000145960.1";
chr7	HAVANA	CDS	67382978	67386654	0	-	2	gene_id "ENSMUSG00000030554.17"; transcript_id "ENSMUST00000074233.12"; gene_type "protein_coding"; gene_name "Synm"; transcript_type "protein_coding"; transcript_name "Synm-202"; exon_number 4; exon_id "ENSMUSE00000530732.5"; level 2; protein_id "ENSMUSP00000073855.5"; transcript_support_level "1"; mgi_id "MGI:2661187"; tag "basic"; tag "Ensembl_canonical"; tag "GENCODE_Primary"; tag "appris_principal_2"; tag "CCDS"; ccdsid "CCDS39982.1"; havana_gene "OTTMUSG00000059487.1"; havana_transcript "OTTMUST00000145955.1";
chr7	sragcm37_mid	exon	67383063	67383301	0.266359318266544	-	.	gene_id "ENSMUSG00000030554.17"; transcript_id "ENSMUSG00000030554.17_tx_1"; exon_id "chr7_67383063_67383301_-"; exonnum "5"; txlen "3848";
chr7	sragcm37_mid	exon	67383063	67383301	0.266359318266544	-	.	gene_id "ENSMUSG00000030554.17"; transcript_id "ENSMUSG00000030554.17_tx_2"; exon_id "chr7_67383063_67383301_-"; exonnum "6"; txlen "3911";
chr7	HAVANA	stop_codon	67383192	67383194	0	-	0	gene_id "ENSMUSG00000030554.17"; transcript_id "ENSMUST00000208231.2"; gene_type "protein_coding"; gene_name "Synm"; transcript_type "protein_coding"; transcript_name "Synm-204"; exon_number 4; exon_id "ENSMUSE00001377663.2"; level 2; protein_id "ENSMUSP00000147089.2"; transcript_support_level "1"; mgi_id "MGI:2661187"; tag "basic"; tag "appris_alternative_2"; tag "CCDS"; ccdsid "CCDS85316.1"; havana_gene "OTTMUSG00000059487.1"; havana_transcript "OTTMUST00000145956.1";
chr7	HAVANA	CDS	67383195	67383301	0	-	2	gene_id "ENSMUSG00000030554.17"; transcript_id "ENSMUST00000208231.2"; gene_type "protein_coding"; gene_name "Synm"; transcript_type "protein_coding"; transcript_name "Synm-204"; exon_number 4; exon_id "ENSMUSE00001377663.2"; level 2; protein_id "ENSMUSP00000147089.2"; transcript_support_level "1"; mgi_id "MGI:2661187"; tag "basic"; tag "appris_alternative_2"; tag "CCDS"; ccdsid "CCDS85316.1"; havana_gene "OTTMUSG00000059487.1"; havana_transcript "OTTMUST00000145956.1";
chr7	HAVANA	CDS	67384208	67386334	0	-	0	gene_id "ENSMUSG00000030554.17"; transcript_id "ENSMUST00000207102.2"; gene_type "protein_coding"; gene_name "Synm"; transcript_type "protein_coding"; transcript_name "Synm-203"; exon_number 3; exon_id "ENSMUSE00001378810.2"; level 2; protein_id "ENSMUSP00000146510.2"; transcript_support_level "1"; mgi_id "MGI:2661187"; tag "basic"; havana_gene "OTTMUSG00000059487.1"; havana_transcript "OTTMUST00000145960.1";
chr7	HAVANA	exon	67384208	67386654	0	-	.	gene_id "ENSMUSG00000030554.17"; transcript_id "ENSMUST00000051389.10"; gene_type "protein_coding"; gene_name "Synm"; transcript_type "protein_coding"; transcript_name "Synm-201"; exon_number 4; exon_id "ENSMUSE00000507503.2"; level 2; protein_id "ENSMUSP00000050987.9"; transcript_support_level "1"; mgi_id "MGI:2661187"; tag "basic"; tag "appris_alternative_2"; tag "CCDS"; ccdsid "CCDS39983.1"; havana_gene "OTTMUSG00000059487.1"; havana_transcript "OTTMUST00000145957.1";
chr7	HAVANA	CDS	67384208	67386654	0	-	2	gene_id "ENSMUSG00000030554.17"; transcript_id "ENSMUST00000051389.10"; gene_type "protein_coding"; gene_name "Synm"; transcript_type "protein_coding"; transcript_name "Synm-201"; exon_number 4; exon_id "ENSMUSE00000507503.2"; level 2; protein_id "ENSMUSP00000050987.9"; transcript_support_level "1"; mgi_id "MGI:2661187"; tag "basic"; tag "appris_alternative_2"; tag "CCDS"; ccdsid "CCDS39983.1"; havana_gene "OTTMUSG00000059487.1"; havana_transcript "OTTMUST00000145957.1";
chr7	HAVANA	exon	67384208	67386654	0	-	.	gene_id "ENSMUSG00000030554.17"; transcript_id "ENSMUST00000207102.2"; gene_type "protein_coding"; gene_name "Synm"; transcript_type "protein_coding"; transcript_name "Synm-203"; exon_number 3; exon_id "ENSMUSE00001378810.2"; level 2; protein_id "ENSMUSP00000146510.2"; transcript_support_level "1"; mgi_id "MGI:2661187"; tag "basic"; havana_gene "OTTMUSG00000059487.1"; havana_transcript "OTTMUST00000145960.1";
chr7	ENSEMBL_gcm37	exon	67384208	67386654	0.266359318266544	-	.	gene_id "ENSMUSG00000030554.17"; transcript_id "ENSMUSG00000030554.17_tx_1"; exon_id "chr7_67384208_67386654_-"; exonnum "4"; txlen "3848";
chr7	ENSEMBL_gcm37	exon	67384208	67386654	0.266359318266544	-	.	gene_id "ENSMUSG00000030554.17"; transcript_id "ENSMUSG00000030554.17_tx_2"; exon_id "chr7_67384208_67386654_-"; exonnum "5"; txlen "3911";
chr7	HAVANA	exon	67385692	67386654	0	-	.	gene_id "ENSMUSG00000030554.17"; transcript_id "ENSMUST00000208815.2"; gene_type "protein_coding"; gene_name "Synm"; transcript_type "protein_coding"; transcript_name "Synm-205"; exon_number 4; exon_id "ENSMUSE00001380985.2"; level 2; protein_id "ENSMUSP00000147111.2"; transcript_support_level "5"; mgi_id "MGI:2661187"; tag "NAGNAG_splice_site"; tag "basic"; tag "appris_alternative_2"; havana_gene "OTTMUSG00000059487.1"; havana_transcript "OTTMUST00000145959.1";
chr7	HAVANA	CDS	67385692	67386654	0	-	2	gene_id "ENSMUSG00000030554.17"; transcript_id "ENSMUST00000208815.2"; gene_type "protein_coding"; gene_name "Synm"; transcript_type "protein_coding"; transcript_name "Synm-205"; exon_number 4; exon_id "ENSMUSE00001380985.2"; level 2; protein_id "ENSMUSP00000147111.2"; transcript_support_level "5"; mgi_id "MGI:2661187"; tag "NAGNAG_splice_site"; tag "basic"; tag "appris_alternative_2"; havana_gene "OTTMUSG00000059487.1"; havana_transcript "OTTMUST00000145959.1";
chr7	HAVANA	start_codon	67386332	67386334	0	-	0	gene_id "ENSMUSG00000030554.17"; transcript_id "ENSMUST00000207102.2"; gene_type "protein_coding"; gene_name "Synm"; transcript_type "protein_coding"; transcript_name "Synm-203"; exon_number 3; exon_id "ENSMUSE00001378810.2"; level 2; protein_id "ENSMUSP00000146510.2"; transcript_support_level "1"; mgi_id "MGI:2661187"; tag "basic"; havana_gene "OTTMUSG00000059487.1"; havana_transcript "OTTMUST00000145960.1";
chr7	HAVANA	UTR	67386335	67386654	0	-	.	gene_id "ENSMUSG00000030554.17"; transcript_id "ENSMUST00000207102.2"; gene_type "protein_coding"; gene_name "Synm"; transcript_type "protein_coding"; transcript_name "Synm-203"; exon_number 3; exon_id "ENSMUSE00001378810.2"; level 2; protein_id "ENSMUSP00000146510.2"; transcript_support_level "1"; mgi_id "MGI:2661187"; tag "basic"; havana_gene "OTTMUSG00000059487.1"; havana_transcript "OTTMUST00000145960.1";
chr7	sragcm37_mid	exon	67388231	67388293	0.266359318266544	-	.	gene_id "ENSMUSG00000030554.17"; transcript_id "ENSMUSG00000030554.17_tx_2"; exon_id "chr7_67388231_67388293_-"; exonnum "4"; txlen "3911";
chr7	HAVANA	exon	67388853	67388923	0	-	.	gene_id "ENSMUSG00000030554.17"; transcript_id "ENSMUST00000074233.12"; gene_type "protein_coding"; gene_name "Synm"; transcript_type "protein_coding"; transcript_name "Synm-202"; exon_number 3; exon_id "ENSMUSE00001019437.2"; level 2; protein_id "ENSMUSP00000073855.5"; transcript_support_level "1"; mgi_id "MGI:2661187"; tag "basic"; tag "Ensembl_canonical"; tag "GENCODE_Primary"; tag "appris_principal_2"; tag "CCDS"; ccdsid "CCDS39982.1"; havana_gene "OTTMUSG00000059487.1"; havana_transcript "OTTMUST00000145955.1";
chr7	HAVANA	CDS	67388853	67388923	0	-	1	gene_id "ENSMUSG00000030554.17"; transcript_id "ENSMUST00000074233.12"; gene_type "protein_coding"; gene_name "Synm"; transcript_type "protein_coding"; transcript_name "Synm-202"; exon_number 3; exon_id "ENSMUSE00001019437.2"; level 2; protein_id "ENSMUSP00000073855.5"; transcript_support_level "1"; mgi_id "MGI:2661187"; tag "basic"; tag "Ensembl_canonical"; tag "GENCODE_Primary"; tag "appris_principal_2"; tag "CCDS"; ccdsid "CCDS39982.1"; havana_gene "OTTMUSG00000059487.1"; havana_transcript "OTTMUST00000145955.1";
chr7	HAVANA	exon	67388853	67388923	0	-	.	gene_id "ENSMUSG00000030554.17"; transcript_id "ENSMUST00000208231.2"; gene_type "protein_coding"; gene_name "Synm"; transcript_type "protein_coding"; transcript_name "Synm-204"; exon_number 3; exon_id "ENSMUSE00001019437.2"; level 2; protein_id "ENSMUSP00000147089.2"; transcript_support_level "1"; mgi_id "MGI:2661187"; tag "basic"; tag "appris_alternative_2"; tag "CCDS"; ccdsid "CCDS85316.1"; havana_gene "OTTMUSG00000059487.1"; havana_transcript "OTTMUST00000145956.1";
chr7	HAVANA	CDS	67388853	67388923	0	-	1	gene_id "ENSMUSG00000030554.17"; transcript_id "ENSMUST00000208231.2"; gene_type "protein_coding"; gene_name "Synm"; transcript_type "protein_coding"; transcript_name "Synm-204"; exon_number 3; exon_id "ENSMUSE00001019437.2"; level 2; protein_id "ENSMUSP00000147089.2"; transcript_support_level "1"; mgi_id "MGI:2661187"; tag "basic"; tag "appris_alternative_2"; tag "CCDS"; ccdsid "CCDS85316.1"; havana_gene "OTTMUSG00000059487.1"; havana_transcript "OTTMUST00000145956.1";
chr7	HAVANA	exon	67388853	67388923	0	-	.	gene_id "ENSMUSG00000030554.17"; transcript_id "ENSMUST00000051389.10"; gene_type "protein_coding"; gene_name "Synm"; transcript_type "protein_coding"; transcript_name "Synm-201"; exon_number 3; exon_id "ENSMUSE00001019437.2"; level 2; protein_id "ENSMUSP00000050987.9"; transcript_support_level "1"; mgi_id "MGI:2661187"; tag "basic"; tag "appris_alternative_2"; tag "CCDS"; ccdsid "CCDS39983.1"; havana_gene "OTTMUSG00000059487.1"; havana_transcript "OTTMUST00000145957.1";
chr7	HAVANA	CDS	67388853	67388923	0	-	1	gene_id "ENSMUSG00000030554.17"; transcript_id "ENSMUST00000051389.10"; gene_type "protein_coding"; gene_name "Synm"; transcript_type "protein_coding"; transcript_name "Synm-201"; exon_number 3; exon_id "ENSMUSE00001019437.2"; level 2; protein_id "ENSMUSP00000050987.9"; transcript_support_level "1"; mgi_id "MGI:2661187"; tag "basic"; tag "appris_alternative_2"; tag "CCDS"; ccdsid "CCDS39983.1"; havana_gene "OTTMUSG00000059487.1"; havana_transcript "OTTMUST00000145957.1";
chr7	HAVANA	exon	67388853	67388923	0	-	.	gene_id "ENSMUSG00000030554.17"; transcript_id "ENSMUST00000208815.2"; gene_type "protein_coding"; gene_name "Synm"; transcript_type "protein_coding"; transcript_name "Synm-205"; exon_number 3; exon_id "ENSMUSE00001019437.2"; level 2; protein_id "ENSMUSP00000147111.2"; transcript_support_level "5"; mgi_id "MGI:2661187"; tag "NAGNAG_splice_site"; tag "basic"; tag "appris_alternative_2"; havana_gene "OTTMUSG00000059487.1"; havana_transcript "OTTMUST00000145959.1";
chr7	HAVANA	CDS	67388853	67388923	0	-	1	gene_id "ENSMUSG00000030554.17"; transcript_id "ENSMUST00000208815.2"; gene_type "protein_coding"; gene_name "Synm"; transcript_type "protein_coding"; transcript_name "Synm-205"; exon_number 3; exon_id "ENSMUSE00001019437.2"; level 2; protein_id "ENSMUSP00000147111.2"; transcript_support_level "5"; mgi_id "MGI:2661187"; tag "NAGNAG_splice_site"; tag "basic"; tag "appris_alternative_2"; havana_gene "OTTMUSG00000059487.1"; havana_transcript "OTTMUST00000145959.1";
chr7	HAVANA	exon	67388853	67388923	0	-	.	gene_id "ENSMUSG00000030554.17"; transcript_id "ENSMUST00000207102.2"; gene_type "protein_coding"; gene_name "Synm"; transcript_type "protein_coding"; transcript_name "Synm-203"; exon_number 2; exon_id "ENSMUSE00001380879.2"; level 2; protein_id "ENSMUSP00000146510.2"; transcript_support_level "1"; mgi_id "MGI:2661187"; tag "basic"; havana_gene "OTTMUSG00000059487.1"; havana_transcript "OTTMUST00000145960.1";
chr7	HAVANA	UTR	67388853	67388923	0	-	.	gene_id "ENSMUSG00000030554.17"; transcript_id "ENSMUST00000207102.2"; gene_type "protein_coding"; gene_name "Synm"; transcript_type "protein_coding"; transcript_name "Synm-203"; exon_number 2; exon_id "ENSMUSE00001380879.2"; level 2; protein_id "ENSMUSP00000146510.2"; transcript_support_level "1"; mgi_id "MGI:2661187"; tag "basic"; havana_gene "OTTMUSG00000059487.1"; havana_transcript "OTTMUST00000145960.1";
chr7	ENSEMBL_gcm37	exon	67388853	67388923	0.266359318266544	-	.	gene_id "ENSMUSG00000030554.17"; transcript_id "ENSMUSG00000030554.17_tx_1"; exon_id "chr7_67388853_67388923_-"; exonnum "3"; txlen "3848";
chr7	ENSEMBL_gcm37	exon	67388853	67388923	0.266359318266544	-	.	gene_id "ENSMUSG00000030554.17"; transcript_id "ENSMUSG00000030554.17_tx_2"; exon_id "chr7_67388853_67388923_-"; exonnum "3"; txlen "3911";
chr7	HAVANA	exon	67390277	67390342	0	-	.	gene_id "ENSMUSG00000030554.17"; transcript_id "ENSMUST00000207102.2"; gene_type "protein_coding"; gene_name "Synm"; transcript_type "protein_coding"; transcript_name "Synm-203"; exon_number 1; exon_id "ENSMUSE00001380012.2"; level 2; protein_id "ENSMUSP00000146510.2"; transcript_support_level "1"; mgi_id "MGI:2661187"; tag "basic"; havana_gene "OTTMUSG00000059487.1"; havana_transcript "OTTMUST00000145960.1";
chr7	HAVANA	UTR	67390277	67390342	0	-	.	gene_id "ENSMUSG00000030554.17"; transcript_id "ENSMUST00000207102.2"; gene_type "protein_coding"; gene_name "Synm"; transcript_type "protein_coding"; transcript_name "Synm-203"; exon_number 1; exon_id "ENSMUSE00001380012.2"; level 2; protein_id "ENSMUSP00000146510.2"; transcript_support_level "1"; mgi_id "MGI:2661187"; tag "basic"; havana_gene "OTTMUSG00000059487.1"; havana_transcript "OTTMUST00000145960.1";
chr7	HAVANA	exon	67401552	67401676	0	-	.	gene_id "ENSMUSG00000030554.17"; transcript_id "ENSMUST00000074233.12"; gene_type "protein_coding"; gene_name "Synm"; transcript_type "protein_coding"; transcript_name "Synm-202"; exon_number 2; exon_id "ENSMUSE00000998783.2"; level 2; protein_id "ENSMUSP00000073855.5"; transcript_support_level "1"; mgi_id "MGI:2661187"; tag "basic"; tag "Ensembl_canonical"; tag "GENCODE_Primary"; tag "appris_principal_2"; tag "CCDS"; ccdsid "CCDS39982.1"; havana_gene "OTTMUSG00000059487.1"; havana_transcript "OTTMUST00000145955.1";
chr7	HAVANA	CDS	67401552	67401676	0	-	0	gene_id "ENSMUSG00000030554.17"; transcript_id "ENSMUST00000074233.12"; gene_type "protein_coding"; gene_name "Synm"; transcript_type "protein_coding"; transcript_name "Synm-202"; exon_number 2; exon_id "ENSMUSE00000998783.2"; level 2; protein_id "ENSMUSP00000073855.5"; transcript_support_level "1"; mgi_id "MGI:2661187"; tag "basic"; tag "Ensembl_canonical"; tag "GENCODE_Primary"; tag "appris_principal_2"; tag "CCDS"; ccdsid "CCDS39982.1"; havana_gene "OTTMUSG00000059487.1"; havana_transcript "OTTMUST00000145955.1";
chr7	HAVANA	exon	67401552	67401676	0	-	.	gene_id "ENSMUSG00000030554.17"; transcript_id "ENSMUST00000208231.2"; gene_type "protein_coding"; gene_name "Synm"; transcript_type "protein_coding"; transcript_name "Synm-204"; exon_number 2; exon_id "ENSMUSE00000998783.2"; level 2; protein_id "ENSMUSP00000147089.2"; transcript_support_level "1"; mgi_id "MGI:2661187"; tag "basic"; tag "appris_alternative_2"; tag "CCDS"; ccdsid "CCDS85316.1"; havana_gene "OTTMUSG00000059487.1"; havana_transcript "OTTMUST00000145956.1";
chr7	HAVANA	CDS	67401552	67401676	0	-	0	gene_id "ENSMUSG00000030554.17"; transcript_id "ENSMUST00000208231.2"; gene_type "protein_coding"; gene_name "Synm"; transcript_type "protein_coding"; transcript_name "Synm-204"; exon_number 2; exon_id "ENSMUSE00000998783.2"; level 2; protein_id "ENSMUSP00000147089.2"; transcript_support_level "1"; mgi_id "MGI:2661187"; tag "basic"; tag "appris_alternative_2"; tag "CCDS"; ccdsid "CCDS85316.1"; havana_gene "OTTMUSG00000059487.1"; havana_transcript "OTTMUST00000145956.1";
chr7	HAVANA	exon	67401552	67401676	0	-	.	gene_id "ENSMUSG00000030554.17"; transcript_id "ENSMUST00000051389.10"; gene_type "protein_coding"; gene_name "Synm"; transcript_type "protein_coding"; transcript_name "Synm-201"; exon_number 2; exon_id "ENSMUSE00000998783.2"; level 2; protein_id "ENSMUSP00000050987.9"; transcript_support_level "1"; mgi_id "MGI:2661187"; tag "basic"; tag "appris_alternative_2"; tag "CCDS"; ccdsid "CCDS39983.1"; havana_gene "OTTMUSG00000059487.1"; havana_transcript "OTTMUST00000145957.1";
chr7	HAVANA	CDS	67401552	67401676	0	-	0	gene_id "ENSMUSG00000030554.17"; transcript_id "ENSMUST00000051389.10"; gene_type "protein_coding"; gene_name "Synm"; transcript_type "protein_coding"; transcript_name "Synm-201"; exon_number 2; exon_id "ENSMUSE00000998783.2"; level 2; protein_id "ENSMUSP00000050987.9"; transcript_support_level "1"; mgi_id "MGI:2661187"; tag "basic"; tag "appris_alternative_2"; tag "CCDS"; ccdsid "CCDS39983.1"; havana_gene "OTTMUSG00000059487.1"; havana_transcript "OTTMUST00000145957.1";
chr7	HAVANA	exon	67401552	67401676	0	-	.	gene_id "ENSMUSG00000030554.17"; transcript_id "ENSMUST00000208815.2"; gene_type "protein_coding"; gene_name "Synm"; transcript_type "protein_coding"; transcript_name "Synm-205"; exon_number 2; exon_id "ENSMUSE00000998783.2"; level 2; protein_id "ENSMUSP00000147111.2"; transcript_support_level "5"; mgi_id "MGI:2661187"; tag "NAGNAG_splice_site"; tag "basic"; tag "appris_alternative_2"; havana_gene "OTTMUSG00000059487.1"; havana_transcript "OTTMUST00000145959.1";
chr7	HAVANA	CDS	67401552	67401676	0	-	0	gene_id "ENSMUSG00000030554.17"; transcript_id "ENSMUST00000208815.2"; gene_type "protein_coding"; gene_name "Synm"; transcript_type "protein_coding"; transcript_name "Synm-205"; exon_number 2; exon_id "ENSMUSE00000998783.2"; level 2; protein_id "ENSMUSP00000147111.2"; transcript_support_level "5"; mgi_id "MGI:2661187"; tag "NAGNAG_splice_site"; tag "basic"; tag "appris_alternative_2"; havana_gene "OTTMUSG00000059487.1"; havana_transcript "OTTMUST00000145959.1";
chr7	ENSEMBL_gcm37	exon	67401552	67401676	0.266359318266544	-	.	gene_id "ENSMUSG00000030554.17"; transcript_id "ENSMUSG00000030554.17_tx_1"; exon_id "chr7_67401552_67401676_-"; exonnum "2"; txlen "3848";
chr7	ENSEMBL_gcm37	exon	67401552	67401676	0.266359318266544	-	.	gene_id "ENSMUSG00000030554.17"; transcript_id "ENSMUSG00000030554.17_tx_2"; exon_id "chr7_67401552_67401676_-"; exonnum "2"; txlen "3911";
chr7	HAVANA	CDS	67408567	67409376	0	-	0	gene_id "ENSMUSG00000030554.17"; transcript_id "ENSMUST00000074233.12"; gene_type "protein_coding"; gene_name "Synm"; transcript_type "protein_coding"; transcript_name "Synm-202"; exon_number 1; exon_id "ENSMUSE00001376587.2"; level 2; protein_id "ENSMUSP00000073855.5"; transcript_support_level "1"; mgi_id "MGI:2661187"; tag "basic"; tag "Ensembl_canonical"; tag "GENCODE_Primary"; tag "appris_principal_2"; tag "CCDS"; ccdsid "CCDS39982.1"; havana_gene "OTTMUSG00000059487.1"; havana_transcript "OTTMUST00000145955.1";
chr7	HAVANA	CDS	67408567	67409376	0	-	0	gene_id "ENSMUSG00000030554.17"; transcript_id "ENSMUST00000208231.2"; gene_type "protein_coding"; gene_name "Synm"; transcript_type "protein_coding"; transcript_name "Synm-204"; exon_number 1; exon_id "ENSMUSE00001376587.2"; level 2; protein_id "ENSMUSP00000147089.2"; transcript_support_level "1"; mgi_id "MGI:2661187"; tag "basic"; tag "appris_alternative_2"; tag "CCDS"; ccdsid "CCDS85316.1"; havana_gene "OTTMUSG00000059487.1"; havana_transcript "OTTMUST00000145956.1";
chr7	HAVANA	CDS	67408567	67409376	0	-	0	gene_id "ENSMUSG00000030554.17"; transcript_id "ENSMUST00000051389.10"; gene_type "protein_coding"; gene_name "Synm"; transcript_type "protein_coding"; transcript_name "Synm-201"; exon_number 1; exon_id "ENSMUSE00000200362.4"; level 2; protein_id "ENSMUSP00000050987.9"; transcript_support_level "1"; mgi_id "MGI:2661187"; tag "basic"; tag "appris_alternative_2"; tag "CCDS"; ccdsid "CCDS39983.1"; havana_gene "OTTMUSG00000059487.1"; havana_transcript "OTTMUST00000145957.1";
chr7	HAVANA	CDS	67408567	67409376	0	-	0	gene_id "ENSMUSG00000030554.17"; transcript_id "ENSMUST00000208815.2"; gene_type "protein_coding"; gene_name "Synm"; transcript_type "protein_coding"; transcript_name "Synm-205"; exon_number 1; exon_id "ENSMUSE00001380138.2"; level 2; protein_id "ENSMUSP00000147111.2"; transcript_support_level "5"; mgi_id "MGI:2661187"; tag "NAGNAG_splice_site"; tag "basic"; tag "appris_alternative_2"; havana_gene "OTTMUSG00000059487.1"; havana_transcript "OTTMUST00000145959.1";
chr7	HAVANA	exon	67408567	67409432	0	-	.	gene_id "ENSMUSG00000030554.17"; transcript_id "ENSMUST00000208815.2"; gene_type "protein_coding"; gene_name "Synm"; transcript_type "protein_coding"; transcript_name "Synm-205"; exon_number 1; exon_id "ENSMUSE00001380138.2"; level 2; protein_id "ENSMUSP00000147111.2"; transcript_support_level "5"; mgi_id "MGI:2661187"; tag "NAGNAG_splice_site"; tag "basic"; tag "appris_alternative_2"; havana_gene "OTTMUSG00000059487.1"; havana_transcript "OTTMUST00000145959.1";
chr7	HAVANA	exon	67408567	67409441	0	-	.	gene_id "ENSMUSG00000030554.17"; transcript_id "ENSMUST00000074233.12"; gene_type "protein_coding"; gene_name "Synm"; transcript_type "protein_coding"; transcript_name "Synm-202"; exon_number 1; exon_id "ENSMUSE00001376587.2"; level 2; protein_id "ENSMUSP00000073855.5"; transcript_support_level "1"; mgi_id "MGI:2661187"; tag "basic"; tag "Ensembl_canonical"; tag "GENCODE_Primary"; tag "appris_principal_2"; tag "CCDS"; ccdsid "CCDS39982.1"; havana_gene "OTTMUSG00000059487.1"; havana_transcript "OTTMUST00000145955.1";
chr7	HAVANA	exon	67408567	67409441	0	-	.	gene_id "ENSMUSG00000030554.17"; transcript_id "ENSMUST00000208231.2"; gene_type "protein_coding"; gene_name "Synm"; transcript_type "protein_coding"; transcript_name "Synm-204"; exon_number 1; exon_id "ENSMUSE00001376587.2"; level 2; protein_id "ENSMUSP00000147089.2"; transcript_support_level "1"; mgi_id "MGI:2661187"; tag "basic"; tag "appris_alternative_2"; tag "CCDS"; ccdsid "CCDS85316.1"; havana_gene "OTTMUSG00000059487.1"; havana_transcript "OTTMUST00000145956.1";
chr7	ENSEMBL_gcm37	exon	67408567	67409441	0.266359318266544	-	.	gene_id "ENSMUSG00000030554.17"; transcript_id "ENSMUSG00000030554.17_tx_1"; exon_id "chr7_67408567_67409441_-"; exonnum "1"; txlen "3848";
chr7	ENSEMBL_gcm37	exon	67408567	67409441	0.266359318266544	-	.	gene_id "ENSMUSG00000030554.17"; transcript_id "ENSMUSG00000030554.17_tx_2"; exon_id "chr7_67408567_67409441_-"; exonnum "1"; txlen "3911";
chr7	HAVANA	exon	67408567	67409490	0	-	.	gene_id "ENSMUSG00000030554.17"; transcript_id "ENSMUST00000051389.10"; gene_type "protein_coding"; gene_name "Synm"; transcript_type "protein_coding"; transcript_name "Synm-201"; exon_number 1; exon_id "ENSMUSE00000200362.4"; level 2; protein_id "ENSMUSP00000050987.9"; transcript_support_level "1"; mgi_id "MGI:2661187"; tag "basic"; tag "appris_alternative_2"; tag "CCDS"; ccdsid "CCDS39983.1"; havana_gene "OTTMUSG00000059487.1"; havana_transcript "OTTMUST00000145957.1";
chr7	HAVANA	start_codon	67409374	67409376	0	-	0	gene_id "ENSMUSG00000030554.17"; transcript_id "ENSMUST00000074233.12"; gene_type "protein_coding"; gene_name "Synm"; transcript_type "protein_coding"; transcript_name "Synm-202"; exon_number 1; exon_id "ENSMUSE00001376587.2"; level 2; protein_id "ENSMUSP00000073855.5"; transcript_support_level "1"; mgi_id "MGI:2661187"; tag "basic"; tag "Ensembl_canonical"; tag "GENCODE_Primary"; tag "appris_principal_2"; tag "CCDS"; ccdsid "CCDS39982.1"; havana_gene "OTTMUSG00000059487.1"; havana_transcript "OTTMUST00000145955.1";
chr7	HAVANA	start_codon	67409374	67409376	0	-	0	gene_id "ENSMUSG00000030554.17"; transcript_id "ENSMUST00000208231.2"; gene_type "protein_coding"; gene_name "Synm"; transcript_type "protein_coding"; transcript_name "Synm-204"; exon_number 1; exon_id "ENSMUSE00001376587.2"; level 2; protein_id "ENSMUSP00000147089.2"; transcript_support_level "1"; mgi_id "MGI:2661187"; tag "basic"; tag "appris_alternative_2"; tag "CCDS"; ccdsid "CCDS85316.1"; havana_gene "OTTMUSG00000059487.1"; havana_transcript "OTTMUST00000145956.1";
chr7	HAVANA	start_codon	67409374	67409376	0	-	0	gene_id "ENSMUSG00000030554.17"; transcript_id "ENSMUST00000051389.10"; gene_type "protein_coding"; gene_name "Synm"; transcript_type "protein_coding"; transcript_name "Synm-201"; exon_number 1; exon_id "ENSMUSE00000200362.4"; level 2; protein_id "ENSMUSP00000050987.9"; transcript_support_level "1"; mgi_id "MGI:2661187"; tag "basic"; tag "appris_alternative_2"; tag "CCDS"; ccdsid "CCDS39983.1"; havana_gene "OTTMUSG00000059487.1"; havana_transcript "OTTMUST00000145957.1";
chr7	HAVANA	start_codon	67409374	67409376	0	-	0	gene_id "ENSMUSG00000030554.17"; transcript_id "ENSMUST00000208815.2"; gene_type "protein_coding"; gene_name "Synm"; transcript_type "protein_coding"; transcript_name "Synm-205"; exon_number 1; exon_id "ENSMUSE00001380138.2"; level 2; protein_id "ENSMUSP00000147111.2"; transcript_support_level "5"; mgi_id "MGI:2661187"; tag "NAGNAG_splice_site"; tag "basic"; tag "appris_alternative_2"; havana_gene "OTTMUSG00000059487.1"; havana_transcript "OTTMUST00000145959.1";
chr7	HAVANA	UTR	67409377	67409432	0	-	.	gene_id "ENSMUSG00000030554.17"; transcript_id "ENSMUST00000208815.2"; gene_type "protein_coding"; gene_name "Synm"; transcript_type "protein_coding"; transcript_name "Synm-205"; exon_number 1; exon_id "ENSMUSE00001380138.2"; level 2; protein_id "ENSMUSP00000147111.2"; transcript_support_level "5"; mgi_id "MGI:2661187"; tag "NAGNAG_splice_site"; tag "basic"; tag "appris_alternative_2"; havana_gene "OTTMUSG00000059487.1"; havana_transcript "OTTMUST00000145959.1";
chr7	HAVANA	UTR	67409377	67409441	0	-	.	gene_id "ENSMUSG00000030554.17"; transcript_id "ENSMUST00000074233.12"; gene_type "protein_coding"; gene_name "Synm"; transcript_type "protein_coding"; transcript_name "Synm-202"; exon_number 1; exon_id "ENSMUSE00001376587.2"; level 2; protein_id "ENSMUSP00000073855.5"; transcript_support_level "1"; mgi_id "MGI:2661187"; tag "basic"; tag "Ensembl_canonical"; tag "GENCODE_Primary"; tag "appris_principal_2"; tag "CCDS"; ccdsid "CCDS39982.1"; havana_gene "OTTMUSG00000059487.1"; havana_transcript "OTTMUST00000145955.1";
chr7	HAVANA	UTR	67409377	67409441	0	-	.	gene_id "ENSMUSG00000030554.17"; transcript_id "ENSMUST00000208231.2"; gene_type "protein_coding"; gene_name "Synm"; transcript_type "protein_coding"; transcript_name "Synm-204"; exon_number 1; exon_id "ENSMUSE00001376587.2"; level 2; protein_id "ENSMUSP00000147089.2"; transcript_support_level "1"; mgi_id "MGI:2661187"; tag "basic"; tag "appris_alternative_2"; tag "CCDS"; ccdsid "CCDS85316.1"; havana_gene "OTTMUSG00000059487.1"; havana_transcript "OTTMUST00000145956.1";
chr7	HAVANA	UTR	67409377	67409490	0	-	.	gene_id "ENSMUSG00000030554.17"; transcript_id "ENSMUST00000051389.10"; gene_type "protein_coding"; gene_name "Synm"; transcript_type "protein_coding"; transcript_name "Synm-201"; exon_number 1; exon_id "ENSMUSE00000200362.4"; level 2; protein_id "ENSMUSP00000050987.9"; transcript_support_level "1"; mgi_id "MGI:2661187"; tag "basic"; tag "appris_alternative_2"; tag "CCDS"; ccdsid "CCDS39983.1"; havana_gene "OTTMUSG00000059487.1"; havana_transcript "OTTMUST00000145957.1";
chr7	sragcm37_es	exon	67419645	67420940	3.04907820295973	-	.	gene_id "ENSMUSG00002076390.1"; transcript_id "ENSMUSG00002076390.1_tx_1"; exon_id "chr7_67419645_67420940_-"; exonnum "3"; txlen "1627";
chr7	sragcm37_es	exon	67419645	67420940	2.2290129890301	-	.	gene_id "ENSMUSG00002076390.1"; transcript_id "ENSMUSG00002076390.1_tx_2"; exon_id "chr7_67419645_67420940_-"; exonnum "2"; txlen "1452";
chr7	sragcm37_mid	exon	67427853	67428027	3.04907820295973	-	.	gene_id "ENSMUSG00002076390.1"; transcript_id "ENSMUSG00002076390.1_tx_1"; exon_id "chr7_67427853_67428027_-"; exonnum "2"; txlen "1627";
chr7	sragcm37_ss	exon	67428123	67428278	3.04907820295973	-	.	gene_id "ENSMUSG00002076390.1"; transcript_id "ENSMUSG00002076390.1_tx_1"; exon_id "chr7_67428123_67428278_-"; exonnum "1"; txlen "1627";
chr7	sragcm37_ss	exon	67428123	67428278	2.2290129890301	-	.	gene_id "ENSMUSG00002076390.1"; transcript_id "ENSMUSG00002076390.1_tx_2"; exon_id "chr7_67428123_67428278_-"; exonnum "1"; txlen "1452";
chr7	ENSEMBL	gene	67428158	67428278	0	-	.	gene_id "ENSMUSG00002076390.1"; gene_type "miRNA"; gene_name "Gm55463"; level 3; mgi_id "MGI:6847396";
chr7	ENSEMBL	transcript	67428158	67428278	0	-	.	gene_id "ENSMUSG00002076390.1"; transcript_id "ENSMUST00020181991.1"; gene_type "miRNA"; gene_name "Gm55463"; transcript_type "miRNA"; transcript_name "Gm55463-201"; level 3; mgi_id "MGI:6847396"; tag "basic"; tag "Ensembl_canonical"; tag "GENCODE_Primary";
chr7	ENSEMBL	exon	67428158	67428278	0	-	.	gene_id "ENSMUSG00002076390.1"; transcript_id "ENSMUST00020181991.1"; gene_type "miRNA"; gene_name "Gm55463"; transcript_type "miRNA"; transcript_name "Gm55463-201"; exon_number 1; exon_id "ENSMUSE00011468207.1"; level 3; mgi_id "MGI:6847396"; tag "basic"; tag "Ensembl_canonical"; tag "GENCODE_Primary";
chr7	HAVANA	gene	67432525	67433529	0	-	.	gene_id "ENSMUSG00000097981.2"; gene_type "processed_pseudogene"; gene_name "Gm7583"; level 2; mgi_id "MGI:3779751"; havana_gene "OTTMUSG00000043255.1";
chr7	HAVANA	transcript	67432525	67433529	0	-	.	gene_id "ENSMUSG00000097981.2"; transcript_id "ENSMUST00000182941.2"; gene_type "processed_pseudogene"; gene_name "Gm7583"; transcript_type "processed_pseudogene"; transcript_name "Gm7583-201"; level 2; transcript_support_level "NA"; mgi_id "MGI:3779751"; ont "PGO:0000004"; tag "basic"; tag "Ensembl_canonical"; tag "GENCODE_Primary"; havana_gene "OTTMUSG00000043255.1"; havana_transcript "OTTMUST00000113510.1";
chr7	HAVANA	exon	67432525	67433529	0	-	.	gene_id "ENSMUSG00000097981.2"; transcript_id "ENSMUST00000182941.2"; gene_type "processed_pseudogene"; gene_name "Gm7583"; transcript_type "processed_pseudogene"; transcript_name "Gm7583-201"; exon_number 1; exon_id "ENSMUSE00001265812.2"; level 2; transcript_support_level "NA"; mgi_id "MGI:3779751"; ont "PGO:0000004"; tag "basic"; tag "Ensembl_canonical"; tag "GENCODE_Primary"; havana_gene "OTTMUSG00000043255.1"; havana_transcript "OTTMUST00000113510.1";
chr7	HAVANA	exon	67434142	67435040	0	-	.	gene_id "ENSMUSG00000097697.5"; transcript_id "ENSMUST00000181235.5"; gene_type "lncRNA"; gene_name "4833412C05Rik"; transcript_type "lncRNA"; transcript_name "4833412C05Rik-201"; exon_number 3; exon_id "ENSMUSE00001671657.1"; level 2; transcript_support_level "1"; mgi_id "MGI:1921154"; tag "TAGENE"; havana_gene "OTTMUSG00000059488.1"; havana_transcript "OTTMUST00000145961.1";
chr7	HAVANA	exon	67434142	67435040	0	-	.	gene_id "ENSMUSG00000097697.5"; transcript_id "ENSMUST00000242480.2"; gene_type "lncRNA"; gene_name "4833412C05Rik"; transcript_type "lncRNA"; transcript_name "4833412C05Rik-203"; exon_number 4; exon_id "ENSMUSE00001671657.1"; level 2; mgi_id "MGI:1921154"; tag "TAGENE"; havana_gene "OTTMUSG00000059488.1";
chr7	HAVANA	exon	67434142	67435040	0	-	.	gene_id "ENSMUSG00000097697.5"; transcript_id "ENSMUST00000340904.1"; gene_type "lncRNA"; gene_name "4833412C05Rik"; transcript_type "lncRNA"; transcript_name "4833412C05Rik-205"; exon_number 3; exon_id "ENSMUSE00001671657.1"; level 2; mgi_id "MGI:1921154"; tag "Ensembl_canonical"; tag "GENCODE_Primary"; tag "TAGENE"; havana_gene "OTTMUSG00000059488.1";
chr7	HAVANA	transcript	67434142	67453306	0	-	.	gene_id "ENSMUSG00000097697.5"; transcript_id "ENSMUST00000181235.5"; gene_type "lncRNA"; gene_name "4833412C05Rik"; transcript_type "lncRNA"; transcript_name "4833412C05Rik-201"; level 2; transcript_support_level "1"; mgi_id "MGI:1921154"; tag "TAGENE"; havana_gene "OTTMUSG00000059488.1"; havana_transcript "OTTMUST00000145961.1";
chr7	HAVANA	transcript	67434142	67453306	0	-	.	gene_id "ENSMUSG00000097697.5"; transcript_id "ENSMUST00000242480.2"; gene_type "lncRNA"; gene_name "4833412C05Rik"; transcript_type "lncRNA"; transcript_name "4833412C05Rik-203"; level 2; mgi_id "MGI:1921154"; tag "TAGENE"; havana_gene "OTTMUSG00000059488.1";
chr7	HAVANA	gene	67434142	67454104	0	-	.	gene_id "ENSMUSG00000097697.5"; gene_type "lncRNA"; gene_name "4833412C05Rik"; level 2; mgi_id "MGI:1921154"; havana_gene "OTTMUSG00000059488.1";
chr7	HAVANA	transcript	67434142	67454104	0	-	.	gene_id "ENSMUSG00000097697.5"; transcript_id "ENSMUST00000340904.1"; gene_type "lncRNA"; gene_name "4833412C05Rik"; transcript_type "lncRNA"; transcript_name "4833412C05Rik-205"; level 2; mgi_id "MGI:1921154"; tag "Ensembl_canonical"; tag "GENCODE_Primary"; tag "TAGENE"; havana_gene "OTTMUSG00000059488.1";
chr7	HAVANA	exon	67434151	67435040	0	-	.	gene_id "ENSMUSG00000097697.5"; transcript_id "ENSMUST00000208257.3"; gene_type "lncRNA"; gene_name "4833412C05Rik"; transcript_type "lncRNA"; transcript_name "4833412C05Rik-202"; exon_number 4; exon_id "ENSMUSE00001671667.1"; level 2; transcript_support_level "3"; mgi_id "MGI:1921154"; tag "basic"; tag "TAGENE"; havana_gene "OTTMUSG00000059488.1"; havana_transcript "OTTMUST00000145962.1";
chr7	HAVANA	transcript	67434151	67453959	0	-	.	gene_id "ENSMUSG00000097697.5"; transcript_id "ENSMUST00000208257.3"; gene_type "lncRNA"; gene_name "4833412C05Rik"; transcript_type "lncRNA"; transcript_name "4833412C05Rik-202"; level 2; transcript_support_level "3"; mgi_id "MGI:1921154"; tag "basic"; tag "TAGENE"; havana_gene "OTTMUSG00000059488.1"; havana_transcript "OTTMUST00000145962.1";
chr7	HAVANA	exon	67434169	67435040	0	-	.	gene_id "ENSMUSG00000097697.5"; transcript_id "ENSMUST00000340905.1"; gene_type "lncRNA"; gene_name "4833412C05Rik"; transcript_type "lncRNA"; transcript_name "4833412C05Rik-206"; exon_number 2; exon_id "ENSMUSE00001671662.1"; level 2; mgi_id "MGI:1921154"; tag "TAGENE"; havana_gene "OTTMUSG00000059488.1";
chr7	HAVANA	transcript	67434169	67453930	0	-	.	gene_id "ENSMUSG00000097697.5"; transcript_id "ENSMUST00000340905.1"; gene_type "lncRNA"; gene_name "4833412C05Rik"; transcript_type "lncRNA"; transcript_name "4833412C05Rik-206"; level 2; mgi_id "MGI:1921154"; tag "TAGENE"; havana_gene "OTTMUSG00000059488.1";
chr7	HAVANA	exon	67434180	67435035	0	-	.	gene_id "ENSMUSG00000097697.5"; transcript_id "ENSMUST00000340907.1"; gene_type "lncRNA"; gene_name "4833412C05Rik"; transcript_type "lncRNA"; transcript_name "4833412C05Rik-208"; exon_number 4; exon_id "ENSMUSE00001671673.1"; level 2; mgi_id "MGI:1921154"; tag "TAGENE"; havana_gene "OTTMUSG00000059488.1";
chr7	HAVANA	exon	67434180	67435040	0	-	.	gene_id "ENSMUSG00000097697.5"; transcript_id "ENSMUST00000245445.2"; gene_type "lncRNA"; gene_name "4833412C05Rik"; transcript_type "lncRNA"; transcript_name "4833412C05Rik-204"; exon_number 2; exon_id "ENSMUSE00001671674.1"; level 2; mgi_id "MGI:1921154"; tag "TAGENE"; havana_gene "OTTMUSG00000059488.1";
chr7	HAVANA	transcript	67434180	67453262	0	-	.	gene_id "ENSMUSG00000097697.5"; transcript_id "ENSMUST00000245445.2"; gene_type "lncRNA"; gene_name "4833412C05Rik"; transcript_type "lncRNA"; transcript_name "4833412C05Rik-204"; level 2; mgi_id "MGI:1921154"; tag "TAGENE"; havana_gene "OTTMUSG00000059488.1";
chr7	HAVANA	transcript	67434180	67453304	0	-	.	gene_id "ENSMUSG00000097697.5"; transcript_id "ENSMUST00000340907.1"; gene_type "lncRNA"; gene_name "4833412C05Rik"; transcript_type "lncRNA"; transcript_name "4833412C05Rik-208"; level 2; mgi_id "MGI:1921154"; tag "TAGENE"; havana_gene "OTTMUSG00000059488.1";
chr7	HAVANA	exon	67434282	67435040	0	-	.	gene_id "ENSMUSG00000097697.5"; transcript_id "ENSMUST00000340911.1"; gene_type "lncRNA"; gene_name "4833412C05Rik"; transcript_type "lncRNA"; transcript_name "4833412C05Rik-212"; exon_number 4; exon_id "ENSMUSE00001671661.1"; level 2; mgi_id "MGI:1921154"; tag "TAGENE"; havana_gene "OTTMUSG00000059488.1";
chr7	HAVANA	transcript	67434282	67446910	0	-	.	gene_id "ENSMUSG00000097697.5"; transcript_id "ENSMUST00000340911.1"; gene_type "lncRNA"; gene_name "4833412C05Rik"; transcript_type "lncRNA"; transcript_name "4833412C05Rik-212"; level 2; mgi_id "MGI:1921154"; tag "TAGENE"; havana_gene "OTTMUSG00000059488.1";
chr7	HAVANA	exon	67434286	67435040	0	-	.	gene_id "ENSMUSG00000097697.5"; transcript_id "ENSMUST00000340910.1"; gene_type "lncRNA"; gene_name "4833412C05Rik"; transcript_type "lncRNA"; transcript_name "4833412C05Rik-211"; exon_number 3; exon_id "ENSMUSE00001671669.1"; level 2; mgi_id "MGI:1921154"; tag "TAGENE"; havana_gene "OTTMUSG00000059488.1";
chr7	HAVANA	exon	67434286	67435040	0	-	.	gene_id "ENSMUSG00000097697.5"; transcript_id "ENSMUST00000340908.1"; gene_type "lncRNA"; gene_name "4833412C05Rik"; transcript_type "lncRNA"; transcript_name "4833412C05Rik-209"; exon_number 4; exon_id "ENSMUSE00001671669.1"; level 2; mgi_id "MGI:1921154"; tag "TAGENE"; havana_gene "OTTMUSG00000059488.1";
chr7	HAVANA	transcript	67434286	67453255	0	-	.	gene_id "ENSMUSG00000097697.5"; transcript_id "ENSMUST00000340910.1"; gene_type "lncRNA"; gene_name "4833412C05Rik"; transcript_type "lncRNA"; transcript_name "4833412C05Rik-211"; level 2; mgi_id "MGI:1921154"; tag "TAGENE"; havana_gene "OTTMUSG00000059488.1";
chr7	HAVANA	transcript	67434286	67453257	0	-	.	gene_id "ENSMUSG00000097697.5"; transcript_id "ENSMUST00000340908.1"; gene_type "lncRNA"; gene_name "4833412C05Rik"; transcript_type "lncRNA"; transcript_name "4833412C05Rik-209"; level 2; mgi_id "MGI:1921154"; tag "TAGENE"; havana_gene "OTTMUSG00000059488.1";
chr7	HAVANA	exon	67434289	67435040	0	-	.	gene_id "ENSMUSG00000097697.5"; transcript_id "ENSMUST00000340909.1"; gene_type "lncRNA"; gene_name "4833412C05Rik"; transcript_type "lncRNA"; transcript_name "4833412C05Rik-210"; exon_number 3; exon_id "ENSMUSE00001671663.1"; level 2; mgi_id "MGI:1921154"; tag "TAGENE"; havana_gene "OTTMUSG00000059488.1";
chr7	HAVANA	transcript	67434289	67453258	0	-	.	gene_id "ENSMUSG00000097697.5"; transcript_id "ENSMUST00000340909.1"; gene_type "lncRNA"; gene_name "4833412C05Rik"; transcript_type "lncRNA"; transcript_name "4833412C05Rik-210"; level 2; mgi_id "MGI:1921154"; tag "TAGENE"; havana_gene "OTTMUSG00000059488.1";
chr7	HAVANA	exon	67434469	67435040	0	-	.	gene_id "ENSMUSG00000097697.5"; transcript_id "ENSMUST00000340912.1"; gene_type "lncRNA"; gene_name "4833412C05Rik"; transcript_type "lncRNA"; transcript_name "4833412C05Rik-213"; exon_number 3; exon_id "ENSMUSE00001671659.1"; level 2; mgi_id "MGI:1921154"; tag "TAGENE"; havana_gene "OTTMUSG00000059488.1";
chr7	HAVANA	exon	67434469	67435040	0	-	.	gene_id "ENSMUSG00000097697.5"; transcript_id "ENSMUST00000340906.1"; gene_type "lncRNA"; gene_name "4833412C05Rik"; transcript_type "lncRNA"; transcript_name "4833412C05Rik-207"; exon_number 3; exon_id "ENSMUSE00001671659.1"; level 2; mgi_id "MGI:1921154"; tag "TAGENE"; havana_gene "OTTMUSG00000059488.1";
chr7	HAVANA	transcript	67434469	67446909	0	-	.	gene_id "ENSMUSG00000097697.5"; transcript_id "ENSMUST00000340912.1"; gene_type "lncRNA"; gene_name "4833412C05Rik"; transcript_type "lncRNA"; transcript_name "4833412C05Rik-213"; level 2; mgi_id "MGI:1921154"; tag "TAGENE"; havana_gene "OTTMUSG00000059488.1";
chr7	HAVANA	transcript	67434469	67453940	0	-	.	gene_id "ENSMUSG00000097697.5"; transcript_id "ENSMUST00000340906.1"; gene_type "lncRNA"; gene_name "4833412C05Rik"; transcript_type "lncRNA"; transcript_name "4833412C05Rik-207"; level 2; mgi_id "MGI:1921154"; tag "TAGENE"; havana_gene "OTTMUSG00000059488.1";
chr7	HAVANA	exon	67436147	67436196	0	-	.	gene_id "ENSMUSG00000097697.5"; transcript_id "ENSMUST00000340909.1"; gene_type "lncRNA"; gene_name "4833412C05Rik"; transcript_type "lncRNA"; transcript_name "4833412C05Rik-210"; exon_number 2; exon_id "ENSMUSE00001671656.1"; level 2; mgi_id "MGI:1921154"; tag "TAGENE"; havana_gene "OTTMUSG00000059488.1";
chr7	HAVANA	exon	67436147	67436196	0	-	.	gene_id "ENSMUSG00000097697.5"; transcript_id "ENSMUST00000340906.1"; gene_type "lncRNA"; gene_name "4833412C05Rik"; transcript_type "lncRNA"; transcript_name "4833412C05Rik-207"; exon_number 2; exon_id "ENSMUSE00001671656.1"; level 2; mgi_id "MGI:1921154"; tag "TAGENE"; havana_gene "OTTMUSG00000059488.1";
chr7	HAVANA	exon	67436147	67436342	0	-	.	gene_id "ENSMUSG00000097697.5"; transcript_id "ENSMUST00000181235.5"; gene_type "lncRNA"; gene_name "4833412C05Rik"; transcript_type "lncRNA"; transcript_name "4833412C05Rik-201"; exon_number 2; exon_id "ENSMUSE00001201644.2"; level 2; transcript_support_level "1"; mgi_id "MGI:1921154"; tag "TAGENE"; havana_gene "OTTMUSG00000059488.1"; havana_transcript "OTTMUST00000145961.1";
chr7	HAVANA	exon	67436147	67436342	0	-	.	gene_id "ENSMUSG00000097697.5"; transcript_id "ENSMUST00000242480.2"; gene_type "lncRNA"; gene_name "4833412C05Rik"; transcript_type "lncRNA"; transcript_name "4833412C05Rik-203"; exon_number 3; exon_id "ENSMUSE00001201644.2"; level 2; mgi_id "MGI:1921154"; tag "TAGENE"; havana_gene "OTTMUSG00000059488.1";
chr7	HAVANA	exon	67436147	67436342	0	-	.	gene_id "ENSMUSG00000097697.5"; transcript_id "ENSMUST00000340904.1"; gene_type "lncRNA"; gene_name "4833412C05Rik"; transcript_type "lncRNA"; transcript_name "4833412C05Rik-205"; exon_number 2; exon_id "ENSMUSE00001201644.2"; level 2; mgi_id "MGI:1921154"; tag "Ensembl_canonical"; tag "GENCODE_Primary"; tag "TAGENE"; havana_gene "OTTMUSG00000059488.1";
chr7	HAVANA	exon	67436147	67436342	0	-	.	gene_id "ENSMUSG00000097697.5"; transcript_id "ENSMUST00000208257.3"; gene_type "lncRNA"; gene_name "4833412C05Rik"; transcript_type "lncRNA"; transcript_name "4833412C05Rik-202"; exon_number 3; exon_id "ENSMUSE00001201644.2"; level 2; transcript_support_level "3"; mgi_id "MGI:1921154"; tag "basic"; tag "TAGENE"; havana_gene "OTTMUSG00000059488.1"; havana_transcript "OTTMUST00000145962.1";
chr7	HAVANA	exon	67436147	67436342	0	-	.	gene_id "ENSMUSG00000097697.5"; transcript_id "ENSMUST00000340907.1"; gene_type "lncRNA"; gene_name "4833412C05Rik"; transcript_type "lncRNA"; transcript_name "4833412C05Rik-208"; exon_number 3; exon_id "ENSMUSE00001201644.2"; level 2; mgi_id "MGI:1921154"; tag "TAGENE"; havana_gene "OTTMUSG00000059488.1";
chr7	HAVANA	exon	67436147	67436342	0	-	.	gene_id "ENSMUSG00000097697.5"; transcript_id "ENSMUST00000340911.1"; gene_type "lncRNA"; gene_name "4833412C05Rik"; transcript_type "lncRNA"; transcript_name "4833412C05Rik-212"; exon_number 3; exon_id "ENSMUSE00001201644.2"; level 2; mgi_id "MGI:1921154"; tag "TAGENE"; havana_gene "OTTMUSG00000059488.1";
chr7	HAVANA	exon	67436147	67436342	0	-	.	gene_id "ENSMUSG00000097697.5"; transcript_id "ENSMUST00000340912.1"; gene_type "lncRNA"; gene_name "4833412C05Rik"; transcript_type "lncRNA"; transcript_name "4833412C05Rik-213"; exon_number 2; exon_id "ENSMUSE00001201644.2"; level 2; mgi_id "MGI:1921154"; tag "TAGENE"; havana_gene "OTTMUSG00000059488.1";
chr7	HAVANA	exon	67436147	67436362	0	-	.	gene_id "ENSMUSG00000097697.5"; transcript_id "ENSMUST00000340908.1"; gene_type "lncRNA"; gene_name "4833412C05Rik"; transcript_type "lncRNA"; transcript_name "4833412C05Rik-209"; exon_number 3; exon_id "ENSMUSE00001671651.1"; level 2; mgi_id "MGI:1921154"; tag "TAGENE"; havana_gene "OTTMUSG00000059488.1";
chr7	HAVANA	exon	67438202	67438296	0	-	.	gene_id "ENSMUSG00000097697.5"; transcript_id "ENSMUST00000242480.2"; gene_type "lncRNA"; gene_name "4833412C05Rik"; transcript_type "lncRNA"; transcript_name "4833412C05Rik-203"; exon_number 2; exon_id "ENSMUSE00001377518.2"; level 2; mgi_id "MGI:1921154"; tag "TAGENE"; havana_gene "OTTMUSG00000059488.1";
chr7	HAVANA	exon	67438202	67438296	0	-	.	gene_id "ENSMUSG00000097697.5"; transcript_id "ENSMUST00000208257.3"; gene_type "lncRNA"; gene_name "4833412C05Rik"; transcript_type "lncRNA"; transcript_name "4833412C05Rik-202"; exon_number 2; exon_id "ENSMUSE00001377518.2"; level 2; transcript_support_level "3"; mgi_id "MGI:1921154"; tag "basic"; tag "TAGENE"; havana_gene "OTTMUSG00000059488.1"; havana_transcript "OTTMUST00000145962.1";
chr7	HAVANA	exon	67438202	67438296	0	-	.	gene_id "ENSMUSG00000097697.5"; transcript_id "ENSMUST00000340907.1"; gene_type "lncRNA"; gene_name "4833412C05Rik"; transcript_type "lncRNA"; transcript_name "4833412C05Rik-208"; exon_number 2; exon_id "ENSMUSE00001377518.2"; level 2; mgi_id "MGI:1921154"; tag "TAGENE"; havana_gene "OTTMUSG00000059488.1";
chr7	HAVANA	exon	67438202	67438296	0	-	.	gene_id "ENSMUSG00000097697.5"; transcript_id "ENSMUST00000340911.1"; gene_type "lncRNA"; gene_name "4833412C05Rik"; transcript_type "lncRNA"; transcript_name "4833412C05Rik-212"; exon_number 2; exon_id "ENSMUSE00001377518.2"; level 2; mgi_id "MGI:1921154"; tag "TAGENE"; havana_gene "OTTMUSG00000059488.1";
chr7	HAVANA	exon	67438202	67438296	0	-	.	gene_id "ENSMUSG00000097697.5"; transcript_id "ENSMUST00000340910.1"; gene_type "lncRNA"; gene_name "4833412C05Rik"; transcript_type "lncRNA"; transcript_name "4833412C05Rik-211"; exon_number 2; exon_id "ENSMUSE00001377518.2"; level 2; mgi_id "MGI:1921154"; tag "TAGENE"; havana_gene "OTTMUSG00000059488.1";
chr7	HAVANA	exon	67438202	67438296	0	-	.	gene_id "ENSMUSG00000097697.5"; transcript_id "ENSMUST00000340908.1"; gene_type "lncRNA"; gene_name "4833412C05Rik"; transcript_type "lncRNA"; transcript_name "4833412C05Rik-209"; exon_number 2; exon_id "ENSMUSE00001377518.2"; level 2; mgi_id "MGI:1921154"; tag "TAGENE"; havana_gene "OTTMUSG00000059488.1";
chr7	HAVANA	exon	67446603	67446909	0	-	.	gene_id "ENSMUSG00000097697.5"; transcript_id "ENSMUST00000340912.1"; gene_type "lncRNA"; gene_name "4833412C05Rik"; transcript_type "lncRNA"; transcript_name "4833412C05Rik-213"; exon_number 1; exon_id "ENSMUSE00001671666.1"; level 2; mgi_id "MGI:1921154"; tag "TAGENE"; havana_gene "OTTMUSG00000059488.1";
chr7	HAVANA	exon	67446603	67446910	0	-	.	gene_id "ENSMUSG00000097697.5"; transcript_id "ENSMUST00000340911.1"; gene_type "lncRNA"; gene_name "4833412C05Rik"; transcript_type "lncRNA"; transcript_name "4833412C05Rik-212"; exon_number 1; exon_id "ENSMUSE00001671658.1"; level 2; mgi_id "MGI:1921154"; tag "TAGENE"; havana_gene "OTTMUSG00000059488.1";
chr7	HAVANA	exon	67452286	67452459	0	-	.	gene_id "ENSMUSG00000097697.5"; transcript_id "ENSMUST00000340913.1"; gene_type "lncRNA"; gene_name "4833412C05Rik"; transcript_type "lncRNA"; transcript_name "4833412C05Rik-214"; exon_number 2; exon_id "ENSMUSE00001671654.1"; level 2; mgi_id "MGI:1921154"; tag "TAGENE"; havana_gene "OTTMUSG00000059488.1";
chr7	HAVANA	transcript	67452286	67453915	0	-	.	gene_id "ENSMUSG00000097697.5"; transcript_id "ENSMUST00000340913.1"; gene_type "lncRNA"; gene_name "4833412C05Rik"; transcript_type "lncRNA"; transcript_name "4833412C05Rik-214"; level 2; mgi_id "MGI:1921154"; tag "TAGENE"; havana_gene "OTTMUSG00000059488.1";
chr7	HAVANA	exon	67453113	67453255	0	-	.	gene_id "ENSMUSG00000097697.5"; transcript_id "ENSMUST00000340910.1"; gene_type "lncRNA"; gene_name "4833412C05Rik"; transcript_type "lncRNA"; transcript_name "4833412C05Rik-211"; exon_number 1; exon_id "ENSMUSE00001671650.1"; level 2; mgi_id "MGI:1921154"; tag "TAGENE"; havana_gene "OTTMUSG00000059488.1";
chr7	HAVANA	exon	67453113	67453257	0	-	.	gene_id "ENSMUSG00000097697.5"; transcript_id "ENSMUST00000340908.1"; gene_type "lncRNA"; gene_name "4833412C05Rik"; transcript_type "lncRNA"; transcript_name "4833412C05Rik-209"; exon_number 1; exon_id "ENSMUSE00001671668.1"; level 2; mgi_id "MGI:1921154"; tag "TAGENE"; havana_gene "OTTMUSG00000059488.1";
chr7	HAVANA	exon	67453113	67453258	0	-	.	gene_id "ENSMUSG00000097697.5"; transcript_id "ENSMUST00000340909.1"; gene_type "lncRNA"; gene_name "4833412C05Rik"; transcript_type "lncRNA"; transcript_name "4833412C05Rik-210"; exon_number 1; exon_id "ENSMUSE00001671655.1"; level 2; mgi_id "MGI:1921154"; tag "TAGENE"; havana_gene "OTTMUSG00000059488.1";
chr7	HAVANA	exon	67453113	67453262	0	-	.	gene_id "ENSMUSG00000097697.5"; transcript_id "ENSMUST00000245445.2"; gene_type "lncRNA"; gene_name "4833412C05Rik"; transcript_type "lncRNA"; transcript_name "4833412C05Rik-204"; exon_number 1; exon_id "ENSMUSE00001671653.1"; level 2; mgi_id "MGI:1921154"; tag "TAGENE"; havana_gene "OTTMUSG00000059488.1";
chr7	HAVANA	exon	67453113	67453304	0	-	.	gene_id "ENSMUSG00000097697.5"; transcript_id "ENSMUST00000340907.1"; gene_type "lncRNA"; gene_name "4833412C05Rik"; transcript_type "lncRNA"; transcript_name "4833412C05Rik-208"; exon_number 1; exon_id "ENSMUSE00001671672.1"; level 2; mgi_id "MGI:1921154"; tag "TAGENE"; havana_gene "OTTMUSG00000059488.1";
chr7	HAVANA	exon	67453113	67453306	0	-	.	gene_id "ENSMUSG00000097697.5"; transcript_id "ENSMUST00000181235.5"; gene_type "lncRNA"; gene_name "4833412C05Rik"; transcript_type "lncRNA"; transcript_name "4833412C05Rik-201"; exon_number 1; exon_id "ENSMUSE00001671660.1"; level 2; transcript_support_level "1"; mgi_id "MGI:1921154"; tag "TAGENE"; havana_gene "OTTMUSG00000059488.1"; havana_transcript "OTTMUST00000145961.1";
chr7	HAVANA	exon	67453113	67453306	0	-	.	gene_id "ENSMUSG00000097697.5"; transcript_id "ENSMUST00000242480.2"; gene_type "lncRNA"; gene_name "4833412C05Rik"; transcript_type "lncRNA"; transcript_name "4833412C05Rik-203"; exon_number 1; exon_id "ENSMUSE00001671660.1"; level 2; mgi_id "MGI:1921154"; tag "TAGENE"; havana_gene "OTTMUSG00000059488.1";
chr7	HAVANA	exon	67453671	67453915	0	-	.	gene_id "ENSMUSG00000097697.5"; transcript_id "ENSMUST00000340913.1"; gene_type "lncRNA"; gene_name "4833412C05Rik"; transcript_type "lncRNA"; transcript_name "4833412C05Rik-214"; exon_number 1; exon_id "ENSMUSE00001671671.1"; level 2; mgi_id "MGI:1921154"; tag "TAGENE"; havana_gene "OTTMUSG00000059488.1";
chr7	HAVANA	exon	67453671	67453930	0	-	.	gene_id "ENSMUSG00000097697.5"; transcript_id "ENSMUST00000340905.1"; gene_type "lncRNA"; gene_name "4833412C05Rik"; transcript_type "lncRNA"; transcript_name "4833412C05Rik-206"; exon_number 1; exon_id "ENSMUSE00001671670.1"; level 2; mgi_id "MGI:1921154"; tag "TAGENE"; havana_gene "OTTMUSG00000059488.1";
chr7	HAVANA	exon	67453671	67453940	0	-	.	gene_id "ENSMUSG00000097697.5"; transcript_id "ENSMUST00000340906.1"; gene_type "lncRNA"; gene_name "4833412C05Rik"; transcript_type "lncRNA"; transcript_name "4833412C05Rik-207"; exon_number 1; exon_id "ENSMUSE00001671652.1"; level 2; mgi_id "MGI:1921154"; tag "TAGENE"; havana_gene "OTTMUSG00000059488.1";
chr7	HAVANA	exon	67453671	67453959	0	-	.	gene_id "ENSMUSG00000097697.5"; transcript_id "ENSMUST00000208257.3"; gene_type "lncRNA"; gene_name "4833412C05Rik"; transcript_type "lncRNA"; transcript_name "4833412C05Rik-202"; exon_number 1; exon_id "ENSMUSE00001671664.1"; level 2; transcript_support_level "3"; mgi_id "MGI:1921154"; tag "basic"; tag "TAGENE"; havana_gene "OTTMUSG00000059488.1"; havana_transcript "OTTMUST00000145962.1";
chr7	HAVANA	exon	67453671	67454104	0	-	.	gene_id "ENSMUSG00000097697.5"; transcript_id "ENSMUST00000340904.1"; gene_type "lncRNA"; gene_name "4833412C05Rik"; transcript_type "lncRNA"; transcript_name "4833412C05Rik-205"; exon_number 1; exon_id "ENSMUSE00001671665.1"; level 2; mgi_id "MGI:1921154"; tag "Ensembl_canonical"; tag "GENCODE_Primary"; tag "TAGENE"; havana_gene "OTTMUSG00000059488.1";
chr7	sragcm37_mid	exon	67478841	67478898	0.00558688505469196	-	.	gene_id "ENSMUSG00000109193.3"; transcript_id "ENSMUSG00000109193.3_tx_11"; exon_id "chr7_67478841_67478898_-"; exonnum "6"; txlen "1572";
chr7	sragcm37_mid	exon	67478841	67478898	0.0101579728267126	-	.	gene_id "ENSMUSG00000109193.3"; transcript_id "ENSMUSG00000109193.3_tx_8"; exon_id "chr7_67478841_67478898_-"; exonnum "7"; txlen "1642";
chr7	sragcm37_mid	exon	67479099	67479270	0.00558688505469196	-	.	gene_id "ENSMUSG00000109193.3"; transcript_id "ENSMUSG00000109193.3_tx_11"; exon_id "chr7_67479099_67479270_-"; exonnum "5"; txlen "1572";
chr7	sragcm37_mid	exon	67479099	67479270	0.0101579728267126	-	.	gene_id "ENSMUSG00000109193.3"; transcript_id "ENSMUSG00000109193.3_tx_8"; exon_id "chr7_67479099_67479270_-"; exonnum "6"; txlen "1642";
chr7	sragcm37_mid	exon	67479512	67480198	0.00558688505469196	-	.	gene_id "ENSMUSG00000109193.3"; transcript_id "ENSMUSG00000109193.3_tx_11"; exon_id "chr7_67479512_67480198_-"; exonnum "4"; txlen "1572";
chr7	sragcm37_mid	exon	67479512	67480198	0.0101579728267126	-	.	gene_id "ENSMUSG00000109193.3"; transcript_id "ENSMUSG00000109193.3_tx_8"; exon_id "chr7_67479512_67480198_-"; exonnum "5"; txlen "1642";
chr7	HAVANA	exon	67481565	67482239	0	-	.	gene_id "ENSMUSG00000109193.3"; transcript_id "ENSMUST00000363518.1"; gene_type "lncRNA"; gene_name "Gm39027"; transcript_type "lncRNA"; transcript_name "Gm39027-202"; exon_number 3; exon_id "ENSMUSE00001715436.1"; level 2; mgi_id "MGI:5621912"; tag "Ensembl_canonical"; tag "GENCODE_Primary"; tag "TAGENE"; havana_gene "OTTMUSG00000059790.1";
chr7	HAVANA	transcript	67481565	67499159	0	-	.	gene_id "ENSMUSG00000109193.3"; transcript_id "ENSMUST00000363518.1"; gene_type "lncRNA"; gene_name "Gm39027"; transcript_type "lncRNA"; transcript_name "Gm39027-202"; level 2; mgi_id "MGI:5621912"; tag "Ensembl_canonical"; tag "GENCODE_Primary"; tag "TAGENE"; havana_gene "OTTMUSG00000059790.1";
chr7	HAVANA	gene	67481565	67499380	0	-	.	gene_id "ENSMUSG00000109193.3"; gene_type "lncRNA"; gene_name "Gm39027"; level 2; mgi_id "MGI:5621912"; havana_gene "OTTMUSG00000059790.1";
chr7	HAVANA	exon	67481568	67482239	0	-	.	gene_id "ENSMUSG00000109193.3"; transcript_id "ENSMUST00000363519.1"; gene_type "lncRNA"; gene_name "Gm39027"; transcript_type "lncRNA"; transcript_name "Gm39027-203"; exon_number 4; exon_id "ENSMUSE00001715416.1"; level 2; mgi_id "MGI:5621912"; tag "basic"; tag "TAGENE"; havana_gene "OTTMUSG00000059790.1";
chr7	HAVANA	transcript	67481568	67499160	0	-	.	gene_id "ENSMUSG00000109193.3"; transcript_id "ENSMUST00000363519.1"; gene_type "lncRNA"; gene_name "Gm39027"; transcript_type "lncRNA"; transcript_name "Gm39027-203"; level 2; mgi_id "MGI:5621912"; tag "basic"; tag "TAGENE"; havana_gene "OTTMUSG00000059790.1";
chr7	HAVANA	exon	67482039	67482239	0	-	.	gene_id "ENSMUSG00000109193.3"; transcript_id "ENSMUST00000208560.2"; gene_type "lncRNA"; gene_name "Gm39027"; transcript_type "lncRNA"; transcript_name "Gm39027-201"; exon_number 3; exon_id "ENSMUSE00001376723.2"; level 2; transcript_support_level "5"; mgi_id "MGI:5621912"; tag "RNA_Seq_supported_only"; tag "basic"; havana_gene "OTTMUSG00000059790.1"; havana_transcript "OTTMUST00000146533.1";
chr7	HAVANA	transcript	67482039	67499380	0	-	.	gene_id "ENSMUSG00000109193.3"; transcript_id "ENSMUST00000208560.2"; gene_type "lncRNA"; gene_name "Gm39027"; transcript_type "lncRNA"; transcript_name "Gm39027-201"; level 2; transcript_support_level "5"; mgi_id "MGI:5621912"; tag "RNA_Seq_supported_only"; tag "basic"; havana_gene "OTTMUSG00000059790.1"; havana_transcript "OTTMUST00000146533.1";
chr7	HAVANA	exon	67482661	67483584	0	-	.	gene_id "ENSMUSG00000109193.3"; transcript_id "ENSMUST00000363520.1"; gene_type "lncRNA"; gene_name "Gm39027"; transcript_type "lncRNA"; transcript_name "Gm39027-204"; exon_number 3; exon_id "ENSMUSE00001715428.1"; level 2; mgi_id "MGI:5621912"; tag "TAGENE"; havana_gene "OTTMUSG00000059790.1";
chr7	HAVANA	transcript	67482661	67499220	0	-	.	gene_id "ENSMUSG00000109193.3"; transcript_id "ENSMUST00000363520.1"; gene_type "lncRNA"; gene_name "Gm39027"; transcript_type "lncRNA"; transcript_name "Gm39027-204"; level 2; mgi_id "MGI:5621912"; tag "TAGENE"; havana_gene "OTTMUSG00000059790.1";
chr7	HAVANA	exon	67483459	67483584	0	-	.	gene_id "ENSMUSG00000109193.3"; transcript_id "ENSMUST00000363518.1"; gene_type "lncRNA"; gene_name "Gm39027"; transcript_type "lncRNA"; transcript_name "Gm39027-202"; exon_number 2; exon_id "ENSMUSE00001715435.1"; level 2; mgi_id "MGI:5621912"; tag "Ensembl_canonical"; tag "GENCODE_Primary"; tag "TAGENE"; havana_gene "OTTMUSG00000059790.1";
chr7	HAVANA	exon	67483459	67483584	0	-	.	gene_id "ENSMUSG00000109193.3"; transcript_id "ENSMUST00000363519.1"; gene_type "lncRNA"; gene_name "Gm39027"; transcript_type "lncRNA"; transcript_name "Gm39027-203"; exon_number 3; exon_id "ENSMUSE00001715435.1"; level 2; mgi_id "MGI:5621912"; tag "basic"; tag "TAGENE"; havana_gene "OTTMUSG00000059790.1";
chr7	ENSEMBL_gcm37	exon	67483459	67483584	0.00558688505469196	-	.	gene_id "ENSMUSG00000109193.3"; transcript_id "ENSMUSG00000109193.3_tx_11"; exon_id "chr7_67483459_67483584_-"; exonnum "3"; txlen "1572";
chr7	ENSEMBL_gcm37	exon	67483459	67483584	0.0101579728267126	-	.	gene_id "ENSMUSG00000109193.3"; transcript_id "ENSMUSG00000109193.3_tx_8"; exon_id "chr7_67483459_67483584_-"; exonnum "4"; txlen "1642";
chr7	HAVANA	exon	67483459	67485881	0	-	.	gene_id "ENSMUSG00000109193.3"; transcript_id "ENSMUST00000208560.2"; gene_type "lncRNA"; gene_name "Gm39027"; transcript_type "lncRNA"; transcript_name "Gm39027-201"; exon_number 2; exon_id "ENSMUSE00001377707.2"; level 2; transcript_support_level "5"; mgi_id "MGI:5621912"; tag "RNA_Seq_supported_only"; tag "basic"; havana_gene "OTTMUSG00000059790.1"; havana_transcript "OTTMUST00000146533.1";
chr7	HAVANA	exon	67484173	67485054	0	-	.	gene_id "ENSMUSG00000109193.3"; transcript_id "ENSMUST00000363522.1"; gene_type "lncRNA"; gene_name "Gm39027"; transcript_type "lncRNA"; transcript_name "Gm39027-206"; exon_number 3; exon_id "ENSMUSE00001715432.1"; level 2; mgi_id "MGI:5621912"; tag "TAGENE"; havana_gene "OTTMUSG00000059790.1";
chr7	HAVANA	exon	67484173	67485054	0	-	.	gene_id "ENSMUSG00000109193.3"; transcript_id "ENSMUST00000363521.1"; gene_type "lncRNA"; gene_name "Gm39027"; transcript_type "lncRNA"; transcript_name "Gm39027-205"; exon_number 3; exon_id "ENSMUSE00001715432.1"; level 2; mgi_id "MGI:5621912"; tag "TAGENE"; havana_gene "OTTMUSG00000059790.1";
chr7	HAVANA	transcript	67484173	67499212	0	-	.	gene_id "ENSMUSG00000109193.3"; transcript_id "ENSMUST00000363522.1"; gene_type "lncRNA"; gene_name "Gm39027"; transcript_type "lncRNA"; transcript_name "Gm39027-206"; level 2; mgi_id "MGI:5621912"; tag "TAGENE"; havana_gene "OTTMUSG00000059790.1";
chr7	HAVANA	transcript	67484173	67499237	0	-	.	gene_id "ENSMUSG00000109193.3"; transcript_id "ENSMUST00000363521.1"; gene_type "lncRNA"; gene_name "Gm39027"; transcript_type "lncRNA"; transcript_name "Gm39027-205"; level 2; mgi_id "MGI:5621912"; tag "TAGENE"; havana_gene "OTTMUSG00000059790.1";
chr7	HAVANA	exon	67484192	67485032	0	-	.	gene_id "ENSMUSG00000109193.3"; transcript_id "ENSMUST00000363523.1"; gene_type "lncRNA"; gene_name "Gm39027"; transcript_type "lncRNA"; transcript_name "Gm39027-207"; exon_number 3; exon_id "ENSMUSE00001715425.1"; level 2; mgi_id "MGI:5621912"; tag "TAGENE"; havana_gene "OTTMUSG00000059790.1";
chr7	HAVANA	exon	67484192	67485881	0	-	.	gene_id "ENSMUSG00000109193.3"; transcript_id "ENSMUST00000363525.1"; gene_type "lncRNA"; gene_name "Gm39027"; transcript_type "lncRNA"; transcript_name "Gm39027-209"; exon_number 3; exon_id "ENSMUSE00001715429.1"; level 2; mgi_id "MGI:5621912"; tag "TAGENE"; havana_gene "OTTMUSG00000059790.1";
chr7	HAVANA	transcript	67484192	67499150	0	-	.	gene_id "ENSMUSG00000109193.3"; transcript_id "ENSMUST00000363525.1"; gene_type "lncRNA"; gene_name "Gm39027"; transcript_type "lncRNA"; transcript_name "Gm39027-209"; level 2; mgi_id "MGI:5621912"; tag "TAGENE"; havana_gene "OTTMUSG00000059790.1";
chr7	HAVANA	transcript	67484192	67499217	0	-	.	gene_id "ENSMUSG00000109193.3"; transcript_id "ENSMUST00000363523.1"; gene_type "lncRNA"; gene_name "Gm39027"; transcript_type "lncRNA"; transcript_name "Gm39027-207"; level 2; mgi_id "MGI:5621912"; tag "TAGENE"; havana_gene "OTTMUSG00000059790.1";
chr7	HAVANA	exon	67484198	67485192	0	-	.	gene_id "ENSMUSG00000109193.3"; transcript_id "ENSMUST00000363524.1"; gene_type "lncRNA"; gene_name "Gm39027"; transcript_type "lncRNA"; transcript_name "Gm39027-208"; exon_number 4; exon_id "ENSMUSE00001715430.1"; level 2; mgi_id "MGI:5621912"; tag "basic"; tag "TAGENE"; havana_gene "OTTMUSG00000059790.1";
chr7	HAVANA	transcript	67484198	67499181	0	-	.	gene_id "ENSMUSG00000109193.3"; transcript_id "ENSMUST00000363524.1"; gene_type "lncRNA"; gene_name "Gm39027"; transcript_type "lncRNA"; transcript_name "Gm39027-208"; level 2; mgi_id "MGI:5621912"; tag "basic"; tag "TAGENE"; havana_gene "OTTMUSG00000059790.1";
chr7	HAVANA	exon	67485421	67485754	0	-	.	gene_id "ENSMUSG00000109193.3"; transcript_id "ENSMUST00000363521.1"; gene_type "lncRNA"; gene_name "Gm39027"; transcript_type "lncRNA"; transcript_name "Gm39027-205"; exon_number 2; exon_id "ENSMUSE00001715431.1"; level 2; mgi_id "MGI:5621912"; tag "TAGENE"; havana_gene "OTTMUSG00000059790.1";
chr7	HAVANA	exon	67485421	67485881	0	-	.	gene_id "ENSMUSG00000109193.3"; transcript_id "ENSMUST00000363520.1"; gene_type "lncRNA"; gene_name "Gm39027"; transcript_type "lncRNA"; transcript_name "Gm39027-204"; exon_number 2; exon_id "ENSMUSE00001715422.1"; level 2; mgi_id "MGI:5621912"; tag "TAGENE"; havana_gene "OTTMUSG00000059790.1";
chr7	HAVANA	exon	67485421	67485881	0	-	.	gene_id "ENSMUSG00000109193.3"; transcript_id "ENSMUST00000363522.1"; gene_type "lncRNA"; gene_name "Gm39027"; transcript_type "lncRNA"; transcript_name "Gm39027-206"; exon_number 2; exon_id "ENSMUSE00001715422.1"; level 2; mgi_id "MGI:5621912"; tag "TAGENE"; havana_gene "OTTMUSG00000059790.1";
chr7	HAVANA	exon	67485421	67485881	0	-	.	gene_id "ENSMUSG00000109193.3"; transcript_id "ENSMUST00000363523.1"; gene_type "lncRNA"; gene_name "Gm39027"; transcript_type "lncRNA"; transcript_name "Gm39027-207"; exon_number 2; exon_id "ENSMUSE00001715422.1"; level 2; mgi_id "MGI:5621912"; tag "TAGENE"; havana_gene "OTTMUSG00000059790.1";
chr7	HAVANA	exon	67485421	67485881	0	-	.	gene_id "ENSMUSG00000109193.3"; transcript_id "ENSMUST00000363524.1"; gene_type "lncRNA"; gene_name "Gm39027"; transcript_type "lncRNA"; transcript_name "Gm39027-208"; exon_number 3; exon_id "ENSMUSE00001715422.1"; level 2; mgi_id "MGI:5621912"; tag "basic"; tag "TAGENE"; havana_gene "OTTMUSG00000059790.1";
chr7	ENSEMBL_gcm37	exon	67485421	67485881	0.00558688505469196	-	.	gene_id "ENSMUSG00000109193.3"; transcript_id "ENSMUSG00000109193.3_tx_11"; exon_id "chr7_67485421_67485881_-"; exonnum "2"; txlen "1572";
chr7	ENSEMBL_gcm37	exon	67485421	67485881	0.0101579728267126	-	.	gene_id "ENSMUSG00000109193.3"; transcript_id "ENSMUSG00000109193.3_tx_8"; exon_id "chr7_67485421_67485881_-"; exonnum "3"; txlen "1642";
chr7	HAVANA	exon	67487632	67487701	0	-	.	gene_id "ENSMUSG00000109193.3"; transcript_id "ENSMUST00000363519.1"; gene_type "lncRNA"; gene_name "Gm39027"; transcript_type "lncRNA"; transcript_name "Gm39027-203"; exon_number 2; exon_id "ENSMUSE00001715434.1"; level 2; mgi_id "MGI:5621912"; tag "basic"; tag "TAGENE"; havana_gene "OTTMUSG00000059790.1";
chr7	ENSEMBL_gcm37	exon	67487632	67487701	0.0101579728267126	-	.	gene_id "ENSMUSG00000109193.3"; transcript_id "ENSMUSG00000109193.3_tx_8"; exon_id "chr7_67487632_67487701_-"; exonnum "2"; txlen "1642";
chr7	HAVANA	exon	67492470	67492688	0	-	.	gene_id "ENSMUSG00000109193.3"; transcript_id "ENSMUST00000363526.1"; gene_type "lncRNA"; gene_name "Gm39027"; transcript_type "lncRNA"; transcript_name "Gm39027-210"; exon_number 2; exon_id "ENSMUSE00001715419.1"; level 2; mgi_id "MGI:5621912"; tag "TAGENE"; havana_gene "OTTMUSG00000059790.1";
chr7	HAVANA	transcript	67492470	67499150	0	-	.	gene_id "ENSMUSG00000109193.3"; transcript_id "ENSMUST00000363526.1"; gene_type "lncRNA"; gene_name "Gm39027"; transcript_type "lncRNA"; transcript_name "Gm39027-210"; level 2; mgi_id "MGI:5621912"; tag "TAGENE"; havana_gene "OTTMUSG00000059790.1";
chr7	HAVANA	exon	67492522	67492688	0	-	.	gene_id "ENSMUSG00000109193.3"; transcript_id "ENSMUST00000363525.1"; gene_type "lncRNA"; gene_name "Gm39027"; transcript_type "lncRNA"; transcript_name "Gm39027-209"; exon_number 2; exon_id "ENSMUSE00001715424.1"; level 2; mgi_id "MGI:5621912"; tag "TAGENE"; havana_gene "OTTMUSG00000059790.1";
chr7	HAVANA	exon	67492522	67492688	0	-	.	gene_id "ENSMUSG00000109193.3"; transcript_id "ENSMUST00000363524.1"; gene_type "lncRNA"; gene_name "Gm39027"; transcript_type "lncRNA"; transcript_name "Gm39027-208"; exon_number 2; exon_id "ENSMUSE00001715424.1"; level 2; mgi_id "MGI:5621912"; tag "basic"; tag "TAGENE"; havana_gene "OTTMUSG00000059790.1";
chr7	sragcm37_ss	exon	67497328	67497395	0.00558688505469196	-	.	gene_id "ENSMUSG00000109193.3"; transcript_id "ENSMUSG00000109193.3_tx_11"; exon_id "chr7_67497328_67497395_-"; exonnum "1"; txlen "1572";
chr7	sragcm37_ss	exon	67497328	67497395	0.0101579728267126	-	.	gene_id "ENSMUSG00000109193.3"; transcript_id "ENSMUSG00000109193.3_tx_8"; exon_id "chr7_67497328_67497395_-"; exonnum "1"; txlen "1642";
chr7	HAVANA	exon	67499063	67499150	0	-	.	gene_id "ENSMUSG00000109193.3"; transcript_id "ENSMUST00000363525.1"; gene_type "lncRNA"; gene_name "Gm39027"; transcript_type "lncRNA"; transcript_name "Gm39027-209"; exon_number 1; exon_id "ENSMUSE00001715421.1"; level 2; mgi_id "MGI:5621912"; tag "TAGENE"; havana_gene "OTTMUSG00000059790.1";
chr7	HAVANA	exon	67499063	67499150	0	-	.	gene_id "ENSMUSG00000109193.3"; transcript_id "ENSMUST00000363526.1"; gene_type "lncRNA"; gene_name "Gm39027"; transcript_type "lncRNA"; transcript_name "Gm39027-210"; exon_number 1; exon_id "ENSMUSE00001715421.1"; level 2; mgi_id "MGI:5621912"; tag "TAGENE"; havana_gene "OTTMUSG00000059790.1";
chr7	HAVANA	exon	67499063	67499159	0	-	.	gene_id "ENSMUSG00000109193.3"; transcript_id "ENSMUST00000363518.1"; gene_type "lncRNA"; gene_name "Gm39027"; transcript_type "lncRNA"; transcript_name "Gm39027-202"; exon_number 1; exon_id "ENSMUSE00001715423.1"; level 2; mgi_id "MGI:5621912"; tag "Ensembl_canonical"; tag "GENCODE_Primary"; tag "TAGENE"; havana_gene "OTTMUSG00000059790.1";
chr7	HAVANA	exon	67499063	67499160	0	-	.	gene_id "ENSMUSG00000109193.3"; transcript_id "ENSMUST00000363519.1"; gene_type "lncRNA"; gene_name "Gm39027"; transcript_type "lncRNA"; transcript_name "Gm39027-203"; exon_number 1; exon_id "ENSMUSE00001715433.1"; level 2; mgi_id "MGI:5621912"; tag "basic"; tag "TAGENE"; havana_gene "OTTMUSG00000059790.1";
chr7	HAVANA	exon	67499063	67499181	0	-	.	gene_id "ENSMUSG00000109193.3"; transcript_id "ENSMUST00000363524.1"; gene_type "lncRNA"; gene_name "Gm39027"; transcript_type "lncRNA"; transcript_name "Gm39027-208"; exon_number 1; exon_id "ENSMUSE00001715420.1"; level 2; mgi_id "MGI:5621912"; tag "basic"; tag "TAGENE"; havana_gene "OTTMUSG00000059790.1";
chr7	HAVANA	exon	67499063	67499212	0	-	.	gene_id "ENSMUSG00000109193.3"; transcript_id "ENSMUST00000363522.1"; gene_type "lncRNA"; gene_name "Gm39027"; transcript_type "lncRNA"; transcript_name "Gm39027-206"; exon_number 1; exon_id "ENSMUSE00001715427.1"; level 2; mgi_id "MGI:5621912"; tag "TAGENE"; havana_gene "OTTMUSG00000059790.1";
chr7	HAVANA	exon	67499063	67499217	0	-	.	gene_id "ENSMUSG00000109193.3"; transcript_id "ENSMUST00000363523.1"; gene_type "lncRNA"; gene_name "Gm39027"; transcript_type "lncRNA"; transcript_name "Gm39027-207"; exon_number 1; exon_id "ENSMUSE00001715418.1"; level 2; mgi_id "MGI:5621912"; tag "TAGENE"; havana_gene "OTTMUSG00000059790.1";
chr7	HAVANA	exon	67499063	67499220	0	-	.	gene_id "ENSMUSG00000109193.3"; transcript_id "ENSMUST00000363520.1"; gene_type "lncRNA"; gene_name "Gm39027"; transcript_type "lncRNA"; transcript_name "Gm39027-204"; exon_number 1; exon_id "ENSMUSE00001715417.1"; level 2; mgi_id "MGI:5621912"; tag "TAGENE"; havana_gene "OTTMUSG00000059790.1";
chr7	HAVANA	exon	67499063	67499237	0	-	.	gene_id "ENSMUSG00000109193.3"; transcript_id "ENSMUST00000363521.1"; gene_type "lncRNA"; gene_name "Gm39027"; transcript_type "lncRNA"; transcript_name "Gm39027-205"; exon_number 1; exon_id "ENSMUSE00001715426.1"; level 2; mgi_id "MGI:5621912"; tag "TAGENE"; havana_gene "OTTMUSG00000059790.1";
chr7	HAVANA	exon	67499063	67499380	0	-	.	gene_id "ENSMUSG00000109193.3"; transcript_id "ENSMUST00000208560.2"; gene_type "lncRNA"; gene_name "Gm39027"; transcript_type "lncRNA"; transcript_name "Gm39027-201"; exon_number 1; exon_id "ENSMUSE00001381611.2"; level 2; transcript_support_level "5"; mgi_id "MGI:5621912"; tag "RNA_Seq_supported_only"; tag "basic"; havana_gene "OTTMUSG00000059790.1"; havana_transcript "OTTMUST00000146533.1";
chr7	HAVANA	gene	67535943	67536333	0	-	.	gene_id "ENSMUSG00000109152.2"; gene_type "processed_pseudogene"; gene_name "Gm44666"; level 2; mgi_id "MGI:5753242"; havana_gene "OTTMUSG00000059489.1";
chr7	HAVANA	transcript	67535943	67536333	0	-	.	gene_id "ENSMUSG00000109152.2"; transcript_id "ENSMUST00000208544.2"; gene_type "processed_pseudogene"; gene_name "Gm44666"; transcript_type "processed_pseudogene"; transcript_name "Gm44666-201"; level 2; transcript_support_level "NA"; mgi_id "MGI:5753242"; ont "PGO:0000004"; tag "basic"; tag "Ensembl_canonical"; tag "GENCODE_Primary"; havana_gene "OTTMUSG00000059489.1"; havana_transcript "OTTMUST00000145963.1";
chr7	HAVANA	exon	67535943	67536333	0	-	.	gene_id "ENSMUSG00000109152.2"; transcript_id "ENSMUST00000208544.2"; gene_type "processed_pseudogene"; gene_name "Gm44666"; transcript_type "processed_pseudogene"; transcript_name "Gm44666-201"; exon_number 1; exon_id "ENSMUSE00001381329.2"; level 2; transcript_support_level "NA"; mgi_id "MGI:5753242"; ont "PGO:0000004"; tag "basic"; tag "Ensembl_canonical"; tag "GENCODE_Primary"; havana_gene "OTTMUSG00000059489.1"; havana_transcript "OTTMUST00000145963.1";
chr7	sragcm37_es	exon	67665814	67666328	0.101176148180219	-	.	gene_id "sragcm37_gene_45860"; transcript_id "sragcm37_gene_45860_tx_1"; exon_id "chr7_67665814_67666328_-"; exonnum "3"; txlen "740";
chr7	sragcm37_mid	exon	67669026	67669163	0.101176148180219	-	.	gene_id "sragcm37_gene_45860"; transcript_id "sragcm37_gene_45860_tx_1"; exon_id "chr7_67669026_67669163_-"; exonnum "2"; txlen "740";
chr7	sragcm37_ss	exon	67674408	67674494	0.101176148180219	-	.	gene_id "sragcm37_gene_45860"; transcript_id "sragcm37_gene_45860_tx_1"; exon_id "chr7_67674408_67674494_-"; exonnum "1"; txlen "740";
chr7	sragcm37_es	exon	67690584	67691126	0.0168337888823841	-	.	gene_id "sragcm37_gene_65626"; transcript_id "sragcm37_gene_65626_tx_1"; exon_id "chr7_67690584_67691126_-"; exonnum "2"; txlen "732";
chr7	sragcm37_es	exon	67693997	67694601	0.0248298386015166	-	.	gene_id "sragcm37_gene_62937"; transcript_id "sragcm37_gene_62937_tx_1"; exon_id "chr7_67693997_67694601_-"; exonnum "2"; txlen "939";
chr7	sragcm37_ss	exon	67695018	67695351	0.0248298386015166	-	.	gene_id "sragcm37_gene_62937"; transcript_id "sragcm37_gene_62937_tx_1"; exon_id "chr7_67695018_67695351_-"; exonnum "1"; txlen "939";
chr7	sragcm37_ss	exon	67697726	67697914	0.0168337888823841	-	.	gene_id "sragcm37_gene_65626"; transcript_id "sragcm37_gene_65626_tx_1"; exon_id "chr7_67697726_67697914_-"; exonnum "1"; txlen "732";
chr7	sragcm37_es	exon	67764830	67765095	0.0400711188747898	-	.	gene_id "ENSMUSG00000143332.1"; transcript_id "ENSMUSG00000143332.1_tx_3"; exon_id "chr7_67764830_67765095_-"; exonnum "4"; txlen "609";
chr7	sragcm37_es	exon	67764830	67765095	0.0252299637359788	-	.	gene_id "ENSMUSG00000143332.1"; transcript_id "ENSMUSG00000143332.1_tx_5"; exon_id "chr7_67764830_67765095_-"; exonnum "3"; txlen "568";
chr7	sragcm37_es	exon	67764830	67765095	0.0222617327082166	-	.	gene_id "ENSMUSG00000143332.1"; transcript_id "ENSMUSG00000143332.1_tx_6"; exon_id "chr7_67764830_67765095_-"; exonnum "4"; txlen "673";
chr7	sragcm37_mid	exon	67765905	67766091	0.0400711188747898	-	.	gene_id "ENSMUSG00000143332.1"; transcript_id "ENSMUSG00000143332.1_tx_3"; exon_id "chr7_67765905_67766091_-"; exonnum "3"; txlen "609";
chr7	sragcm37_mid	exon	67765905	67766091	0.0252299637359788	-	.	gene_id "ENSMUSG00000143332.1"; transcript_id "ENSMUSG00000143332.1_tx_5"; exon_id "chr7_67765905_67766091_-"; exonnum "2"; txlen "568";
chr7	sragcm37_mid	exon	67765905	67766091	0.0222617327082166	-	.	gene_id "ENSMUSG00000143332.1"; transcript_id "ENSMUSG00000143332.1_tx_6"; exon_id "chr7_67765905_67766091_-"; exonnum "3"; txlen "673";
chr7	sragcm37_mid	exon	67766361	67766465	0.0400711188747898	-	.	gene_id "ENSMUSG00000143332.1"; transcript_id "ENSMUSG00000143332.1_tx_3"; exon_id "chr7_67766361_67766465_-"; exonnum "2"; txlen "609";
chr7	sragcm37_mid	exon	67766361	67766465	0.0222617327082166	-	.	gene_id "ENSMUSG00000143332.1"; transcript_id "ENSMUSG00000143332.1_tx_6"; exon_id "chr7_67766361_67766465_-"; exonnum "2"; txlen "673";
chr7	sragcm37_es	exon	67768194	67768694	0.0267140792498599	-	.	gene_id "ENSMUSG00000143332.1"; transcript_id "ENSMUSG00000143332.1_tx_4"; exon_id "chr7_67768194_67768694_-"; exonnum "2"; txlen "616";
chr7	sragcm37_es	exon	67768194	67768694	0.0118729241110488	-	.	gene_id "ENSMUSG00000143332.1"; transcript_id "ENSMUSG00000143332.1_tx_8"; exon_id "chr7_67768194_67768694_-"; exonnum "2"; txlen "552";
chr7	sragcm37_ss	exon	67769383	67769497	0.0267140792498599	-	.	gene_id "ENSMUSG00000143332.1"; transcript_id "ENSMUSG00000143332.1_tx_4"; exon_id "chr7_67769383_67769497_-"; exonnum "1"; txlen "616";
chr7	sragcm37_ss	exon	67769383	67769497	0.0252299637359788	-	.	gene_id "ENSMUSG00000143332.1"; transcript_id "ENSMUSG00000143332.1_tx_5"; exon_id "chr7_67769383_67769497_-"; exonnum "1"; txlen "568";
chr7	sragcm37_ss	exon	67769383	67769497	0.0222617327082166	-	.	gene_id "ENSMUSG00000143332.1"; transcript_id "ENSMUSG00000143332.1_tx_6"; exon_id "chr7_67769383_67769497_-"; exonnum "1"; txlen "673";
chr7	sragcm37_ss	exon	67769388	67769438	0.0400711188747898	-	.	gene_id "ENSMUSG00000143332.1"; transcript_id "ENSMUSG00000143332.1_tx_3"; exon_id "chr7_67769388_67769438_-"; exonnum "1"; txlen "609";
chr7	sragcm37_ss	exon	67769388	67769438	0.0118729241110488	-	.	gene_id "ENSMUSG00000143332.1"; transcript_id "ENSMUSG00000143332.1_tx_8"; exon_id "chr7_67769388_67769438_-"; exonnum "1"; txlen "552";
chr7	sragcm37_mid	exon	67770493	67770680	0.00119384154981907	-	.	gene_id "ENSMUSG00000143332.1"; transcript_id "ENSMUSG00000143332.1_tx_10"; exon_id "chr7_67770493_67770680_-"; exonnum "5"; txlen "715";
chr7	sragcm37_mid	exon	67770493	67770680	0.00119384154981907	-	.	gene_id "ENSMUSG00000143332.1"; transcript_id "ENSMUSG00000143332.1_tx_9"; exon_id "chr7_67770493_67770680_-"; exonnum "5"; txlen "703";
chr7	HAVANA	exon	67784623	67786180	0	-	.	gene_id "ENSMUSG00000143332.1"; transcript_id "ENSMUST00000376254.1"; gene_type "lncRNA"; gene_name "ENSMUSG00000143332"; transcript_type "lncRNA"; transcript_name "ENSMUST00000376254"; exon_number 4; exon_id "ENSMUSE00001740054.1"; level 2; tag "basic"; tag "Ensembl_canonical"; tag "GENCODE_Primary"; tag "TAGENE";
chr7	HAVANA	gene	67784623	67789890	0	-	.	gene_id "ENSMUSG00000143332.1"; gene_type "lncRNA"; gene_name "ENSMUSG00000143332"; level 2;
chr7	HAVANA	transcript	67784623	67789890	0	-	.	gene_id "ENSMUSG00000143332.1"; transcript_id "ENSMUST00000376254.1"; gene_type "lncRNA"; gene_name "ENSMUSG00000143332"; transcript_type "lncRNA"; transcript_name "ENSMUST00000376254"; level 2; tag "basic"; tag "Ensembl_canonical"; tag "GENCODE_Primary"; tag "TAGENE";
chr7	sragcm37_mid	exon	67786122	67786180	0.00119384154981907	-	.	gene_id "ENSMUSG00000143332.1"; transcript_id "ENSMUSG00000143332.1_tx_10"; exon_id "chr7_67786122_67786180_-"; exonnum "4"; txlen "715";
chr7	sragcm37_mid	exon	67786122	67786180	0.0151565608076493	-	.	gene_id "ENSMUSG00000143332.1"; transcript_id "ENSMUSG00000143332.1_tx_7"; exon_id "chr7_67786122_67786180_-"; exonnum "4"; txlen "582";
chr7	sragcm37_mid	exon	67786122	67786180	0.00119384154981907	-	.	gene_id "ENSMUSG00000143332.1"; transcript_id "ENSMUSG00000143332.1_tx_9"; exon_id "chr7_67786122_67786180_-"; exonnum "4"; txlen "703";
chr7	HAVANA	exon	67786382	67786667	0	-	.	gene_id "ENSMUSG00000143332.1"; transcript_id "ENSMUST00000376254.1"; gene_type "lncRNA"; gene_name "ENSMUSG00000143332"; transcript_type "lncRNA"; transcript_name "ENSMUST00000376254"; exon_number 3; exon_id "ENSMUSE00001740055.1"; level 2; tag "basic"; tag "Ensembl_canonical"; tag "GENCODE_Primary"; tag "TAGENE";
chr7	ENSEMBL_gcm37	exon	67786382	67786667	0.00119384154981907	-	.	gene_id "ENSMUSG00000143332.1"; transcript_id "ENSMUSG00000143332.1_tx_10"; exon_id "chr7_67786382_67786667_-"; exonnum "3"; txlen "715";
chr7	ENSEMBL_gcm37	exon	67786382	67786667	0.0151565608076493	-	.	gene_id "ENSMUSG00000143332.1"; transcript_id "ENSMUSG00000143332.1_tx_7"; exon_id "chr7_67786382_67786667_-"; exonnum "3"; txlen "582";
chr7	ENSEMBL_gcm37	exon	67786382	67786667	0.00119384154981907	-	.	gene_id "ENSMUSG00000143332.1"; transcript_id "ENSMUSG00000143332.1_tx_9"; exon_id "chr7_67786382_67786667_-"; exonnum "3"; txlen "703";
chr7	sragcm37_mid	exon	67788486	67788619	0.0151565608076493	-	.	gene_id "ENSMUSG00000143332.1"; transcript_id "ENSMUSG00000143332.1_tx_7"; exon_id "chr7_67788486_67788619_-"; exonnum "2"; txlen "582";
chr7	HAVANA	exon	67789237	67789339	0	-	.	gene_id "ENSMUSG00000143332.1"; transcript_id "ENSMUST00000376254.1"; gene_type "lncRNA"; gene_name "ENSMUSG00000143332"; transcript_type "lncRNA"; transcript_name "ENSMUST00000376254"; exon_number 2; exon_id "ENSMUSE00001740056.1"; level 2; tag "basic"; tag "Ensembl_canonical"; tag "GENCODE_Primary"; tag "TAGENE";
chr7	ENSEMBL_gcm37	exon	67789237	67789339	0.00119384154981907	-	.	gene_id "ENSMUSG00000143332.1"; transcript_id "ENSMUSG00000143332.1_tx_10"; exon_id "chr7_67789237_67789339_-"; exonnum "2"; txlen "715";
chr7	ENSEMBL_gcm37	exon	67789237	67789339	0.0151565608076493	-	.	gene_id "ENSMUSG00000143332.1"; transcript_id "ENSMUSG00000143332.1_tx_7"; exon_id "chr7_67789237_67789339_-"; exonnum "1"; txlen "582";
chr7	ENSEMBL_gcm37	exon	67789237	67789339	0.00119384154981907	-	.	gene_id "ENSMUSG00000143332.1"; transcript_id "ENSMUSG00000143332.1_tx_9"; exon_id "chr7_67789237_67789339_-"; exonnum "2"; txlen "703";
chr7	sragcm37_ss	exon	67789820	67789898	0.00119384154981907	-	.	gene_id "ENSMUSG00000143332.1"; transcript_id "ENSMUSG00000143332.1_tx_10"; exon_id "chr7_67789820_67789898_-"; exonnum "1"; txlen "715";
chr7	HAVANA	exon	67789824	67789890	0	-	.	gene_id "ENSMUSG00000143332.1"; transcript_id "ENSMUST00000376254.1"; gene_type "lncRNA"; gene_name "ENSMUSG00000143332"; transcript_type "lncRNA"; transcript_name "ENSMUST00000376254"; exon_number 1; exon_id "ENSMUSE00001740057.1"; level 2; tag "basic"; tag "Ensembl_canonical"; tag "GENCODE_Primary"; tag "TAGENE";
chr7	ENSEMBL_gcm37	exon	67789824	67789890	0.00119384154981907	-	.	gene_id "ENSMUSG00000143332.1"; transcript_id "ENSMUSG00000143332.1_tx_9"; exon_id "chr7_67789824_67789890_-"; exonnum "1"; txlen "703";
chr7	sragcm37_es	exon	67792573	67793338	0.00123754754930718	-	.	gene_id "sragcm37_gene_43765"; transcript_id "sragcm37_gene_43765_tx_4"; exon_id "chr7_67792573_67793338_-"; exonnum "5"; txlen "1151";
chr7	sragcm37_mid	exon	67793769	67794259	0.00159849891785511	-	.	gene_id "sragcm37_gene_43765"; transcript_id "sragcm37_gene_43765_tx_3"; exon_id "chr7_67793769_67794259_-"; exonnum "5"; txlen "876";
chr7	sragcm37_mid	exon	67794647	67794714	0.00159849891785511	-	.	gene_id "sragcm37_gene_43765"; transcript_id "sragcm37_gene_43765_tx_3"; exon_id "chr7_67794647_67794714_-"; exonnum "4"; txlen "876";
chr7	sragcm37_mid	exon	67794647	67794714	0.00123754754930718	-	.	gene_id "sragcm37_gene_43765"; transcript_id "sragcm37_gene_43765_tx_4"; exon_id "chr7_67794647_67794714_-"; exonnum "4"; txlen "1151";
chr7	sragcm37_mid	exon	67794967	67795035	0.00159849891785511	-	.	gene_id "sragcm37_gene_43765"; transcript_id "sragcm37_gene_43765_tx_3"; exon_id "chr7_67794967_67795035_-"; exonnum "3"; txlen "876";
chr7	sragcm37_mid	exon	67794967	67795035	0.00123754754930718	-	.	gene_id "sragcm37_gene_43765"; transcript_id "sragcm37_gene_43765_tx_4"; exon_id "chr7_67794967_67795035_-"; exonnum "3"; txlen "1151";
chr7	sragcm37_es	exon	67797018	67799616	3.17757148323335	-	.	gene_id "sragcm37_gene_43765"; transcript_id "sragcm37_gene_43765_tx_1"; exon_id "chr7_67797018_67799616_-"; exonnum "3"; txlen "2847";
chr7	sragcm37_mid	exon	67800620	67800740	3.17757148323335	-	.	gene_id "sragcm37_gene_43765"; transcript_id "sragcm37_gene_43765_tx_1"; exon_id "chr7_67800620_67800740_-"; exonnum "2"; txlen "2847";
chr7	sragcm37_mid	exon	67800620	67800740	0.00159849891785511	-	.	gene_id "sragcm37_gene_43765"; transcript_id "sragcm37_gene_43765_tx_3"; exon_id "chr7_67800620_67800740_-"; exonnum "2"; txlen "876";
chr7	sragcm37_mid	exon	67800620	67800740	0.00123754754930718	-	.	gene_id "sragcm37_gene_43765"; transcript_id "sragcm37_gene_43765_tx_4"; exon_id "chr7_67800620_67800740_-"; exonnum "2"; txlen "1151";
chr7	sragcm37_ss	exon	67807174	67807300	3.17757148323335	-	.	gene_id "sragcm37_gene_43765"; transcript_id "sragcm37_gene_43765_tx_1"; exon_id "chr7_67807174_67807300_-"; exonnum "1"; txlen "2847";
chr7	sragcm37_ss	exon	67807174	67807300	0.00159849891785511	-	.	gene_id "sragcm37_gene_43765"; transcript_id "sragcm37_gene_43765_tx_3"; exon_id "chr7_67807174_67807300_-"; exonnum "1"; txlen "876";
chr7	sragcm37_ss	exon	67807174	67807300	0.00123754754930718	-	.	gene_id "sragcm37_gene_43765"; transcript_id "sragcm37_gene_43765_tx_4"; exon_id "chr7_67807174_67807300_-"; exonnum "1"; txlen "1151";
chr7	sragcm37_es	exon	67845980	67846139	0.00296314240182109	-	.	gene_id "sragcm37_gene_43766"; transcript_id "sragcm37_gene_43766_tx_6"; exon_id "chr7_67845980_67846139_-"; exonnum "6"; txlen "807";
chr7	sragcm37_es	exon	67845980	67846139	0.000987714133940362	-	.	gene_id "sragcm37_gene_43766"; transcript_id "sragcm37_gene_43766_tx_7"; exon_id "chr7_67845980_67846139_-"; exonnum "6"; txlen "842";
chr7	sragcm37_mid	exon	67855441	67855629	0.000987714133940362	-	.	gene_id "sragcm37_gene_43766"; transcript_id "sragcm37_gene_43766_tx_7"; exon_id "chr7_67855441_67855629_-"; exonnum "5"; txlen "842";
chr7	sragcm37_mid	exon	67855679	67855832	0.00296314240182109	-	.	gene_id "sragcm37_gene_43766"; transcript_id "sragcm37_gene_43766_tx_6"; exon_id "chr7_67855679_67855832_-"; exonnum "5"; txlen "807";
chr7	sragcm37_mid	exon	67862840	67863017	0.00296314240182109	-	.	gene_id "sragcm37_gene_43766"; transcript_id "sragcm37_gene_43766_tx_6"; exon_id "chr7_67862840_67863017_-"; exonnum "4"; txlen "807";
chr7	sragcm37_mid	exon	67862840	67863017	0.000987714133940362	-	.	gene_id "sragcm37_gene_43766"; transcript_id "sragcm37_gene_43766_tx_7"; exon_id "chr7_67862840_67863017_-"; exonnum "4"; txlen "842";
chr7	sragcm37_mid	exon	67878486	67878659	0.00296314240182109	-	.	gene_id "sragcm37_gene_43766"; transcript_id "sragcm37_gene_43766_tx_6"; exon_id "chr7_67878486_67878659_-"; exonnum "3"; txlen "807";
chr7	sragcm37_mid	exon	67878486	67878659	0.000987714133940362	-	.	gene_id "sragcm37_gene_43766"; transcript_id "sragcm37_gene_43766_tx_7"; exon_id "chr7_67878486_67878659_-"; exonnum "3"; txlen "842";
chr7	HAVANA	UTR	67886358	67886689	0	-	.	gene_id "ENSMUSG00000030553.4"; transcript_id "ENSMUST00000032770.4"; gene_type "protein_coding"; gene_name "Pgpep1l"; transcript_type "protein_coding"; transcript_name "Pgpep1l-201"; exon_number 4; exon_id "ENSMUSE00000366377.4"; level 2; protein_id "ENSMUSP00000032770.3"; transcript_support_level "1"; mgi_id "MGI:1925694"; tag "basic"; tag "CCDS"; ccdsid "CCDS52271.1"; havana_gene "OTTMUSG00000059610.1"; havana_transcript "OTTMUST00000146173.1";
chr7	HAVANA	exon	67886358	67886870	0	-	.	gene_id "ENSMUSG00000030553.4"; transcript_id "ENSMUST00000032770.4"; gene_type "protein_coding"; gene_name "Pgpep1l"; transcript_type "protein_coding"; transcript_name "Pgpep1l-201"; exon_number 4; exon_id "ENSMUSE00000366377.4"; level 2; protein_id "ENSMUSP00000032770.3"; transcript_support_level "1"; mgi_id "MGI:1925694"; tag "basic"; tag "CCDS"; ccdsid "CCDS52271.1"; havana_gene "OTTMUSG00000059610.1"; havana_transcript "OTTMUST00000146173.1";
chr7	HAVANA	gene	67886358	67913981	0	-	.	gene_id "ENSMUSG00000030553.4"; gene_type "protein_coding"; gene_name "Pgpep1l"; level 2; mgi_id "MGI:1925694"; havana_gene "OTTMUSG00000059610.1";
chr7	HAVANA	transcript	67886358	67913981	0	-	.	gene_id "ENSMUSG00000030553.4"; transcript_id "ENSMUST00000032770.4"; gene_type "protein_coding"; gene_name "Pgpep1l"; transcript_type "protein_coding"; transcript_name "Pgpep1l-201"; level 2; protein_id "ENSMUSP00000032770.3"; transcript_support_level "1"; mgi_id "MGI:1925694"; tag "basic"; tag "CCDS"; ccdsid "CCDS52271.1"; havana_gene "OTTMUSG00000059610.1"; havana_transcript "OTTMUST00000146173.1";
chr7	HAVANA	stop_codon	67886687	67886689	0	-	0	gene_id "ENSMUSG00000030553.4"; transcript_id "ENSMUST00000032770.4"; gene_type "protein_coding"; gene_name "Pgpep1l"; transcript_type "protein_coding"; transcript_name "Pgpep1l-201"; exon_number 4; exon_id "ENSMUSE00000366377.4"; level 2; protein_id "ENSMUSP00000032770.3"; transcript_support_level "1"; mgi_id "MGI:1925694"; tag "basic"; tag "CCDS"; ccdsid "CCDS52271.1"; havana_gene "OTTMUSG00000059610.1"; havana_transcript "OTTMUST00000146173.1";
chr7	HAVANA	stop_codon	67886687	67886689	0	-	0	gene_id "ENSMUSG00000030553.4"; transcript_id "ENSMUST00000207874.2"; gene_type "protein_coding"; gene_name "Pgpep1l"; transcript_type "protein_coding"; transcript_name "Pgpep1l-202"; exon_number 5; exon_id "ENSMUSE00001378007.2"; level 2; protein_id "ENSMUSP00000146996.2"; transcript_support_level "5"; mgi_id "MGI:1925694"; tag "CAGE_supported_TSS"; tag "basic"; tag "Ensembl_canonical"; tag "GENCODE_Primary"; tag "appris_principal_1"; havana_gene "OTTMUSG00000059610.1"; havana_transcript "OTTMUST00000146174.1";
chr7	HAVANA	UTR	67886687	67886689	0	-	.	gene_id "ENSMUSG00000030553.4"; transcript_id "ENSMUST00000207874.2"; gene_type "protein_coding"; gene_name "Pgpep1l"; transcript_type "protein_coding"; transcript_name "Pgpep1l-202"; exon_number 5; exon_id "ENSMUSE00001378007.2"; level 2; protein_id "ENSMUSP00000146996.2"; transcript_support_level "5"; mgi_id "MGI:1925694"; tag "CAGE_supported_TSS"; tag "basic"; tag "Ensembl_canonical"; tag "GENCODE_Primary"; tag "appris_principal_1"; havana_gene "OTTMUSG00000059610.1"; havana_transcript "OTTMUST00000146174.1";
chr7	HAVANA	exon	67886687	67886870	0	-	.	gene_id "ENSMUSG00000030553.4"; transcript_id "ENSMUST00000207874.2"; gene_type "protein_coding"; gene_name "Pgpep1l"; transcript_type "protein_coding"; transcript_name "Pgpep1l-202"; exon_number 5; exon_id "ENSMUSE00001378007.2"; level 2; protein_id "ENSMUSP00000146996.2"; transcript_support_level "5"; mgi_id "MGI:1925694"; tag "CAGE_supported_TSS"; tag "basic"; tag "Ensembl_canonical"; tag "GENCODE_Primary"; tag "appris_principal_1"; havana_gene "OTTMUSG00000059610.1"; havana_transcript "OTTMUST00000146174.1";
chr7	ENSEMBL_gcm37	exon	67886687	67886870	3.37397052612337	-	.	gene_id "ENSMUSG00000030553.4"; transcript_id "ENSMUSG00000030553.4_tx_3"; exon_id "chr7_67886687_67886870_-"; exonnum "4"; txlen "637";
chr7	ENSEMBL_gcm37	exon	67886687	67886870	2.52187148901455	-	.	gene_id "ENSMUSG00000030553.4"; transcript_id "ENSMUSG00000030553.4_tx_4"; exon_id "chr7_67886687_67886870_-"; exonnum "6"; txlen "869";
chr7	HAVANA	transcript	67886687	67913981	0	-	.	gene_id "ENSMUSG00000030553.4"; transcript_id "ENSMUST00000207874.2"; gene_type "protein_coding"; gene_name "Pgpep1l"; transcript_type "protein_coding"; transcript_name "Pgpep1l-202"; level 2; protein_id "ENSMUSP00000146996.2"; transcript_support_level "5"; mgi_id "MGI:1925694"; tag "CAGE_supported_TSS"; tag "basic"; tag "Ensembl_canonical"; tag "GENCODE_Primary"; tag "appris_principal_1"; havana_gene "OTTMUSG00000059610.1"; havana_transcript "OTTMUST00000146174.1";
chr7	HAVANA	CDS	67886690	67886870	0	-	1	gene_id "ENSMUSG00000030553.4"; transcript_id "ENSMUST00000032770.4"; gene_type "protein_coding"; gene_name "Pgpep1l"; transcript_type "protein_coding"; transcript_name "Pgpep1l-201"; exon_number 4; exon_id "ENSMUSE00000366377.4"; level 2; protein_id "ENSMUSP00000032770.3"; transcript_support_level "1"; mgi_id "MGI:1925694"; tag "basic"; tag "CCDS"; ccdsid "CCDS52271.1"; havana_gene "OTTMUSG00000059610.1"; havana_transcript "OTTMUST00000146173.1";
chr7	HAVANA	CDS	67886690	67886870	0	-	1	gene_id "ENSMUSG00000030553.4"; transcript_id "ENSMUST00000207874.2"; gene_type "protein_coding"; gene_name "Pgpep1l"; transcript_type "protein_coding"; transcript_name "Pgpep1l-202"; exon_number 5; exon_id "ENSMUSE00001378007.2"; level 2; protein_id "ENSMUSP00000146996.2"; transcript_support_level "5"; mgi_id "MGI:1925694"; tag "CAGE_supported_TSS"; tag "basic"; tag "Ensembl_canonical"; tag "GENCODE_Primary"; tag "appris_principal_1"; havana_gene "OTTMUSG00000059610.1"; havana_transcript "OTTMUST00000146174.1";
chr7	HAVANA	CDS	67887390	67887598	0	-	0	gene_id "ENSMUSG00000030553.4"; transcript_id "ENSMUST00000032770.4"; gene_type "protein_coding"; gene_name "Pgpep1l"; transcript_type "protein_coding"; transcript_name "Pgpep1l-201"; exon_number 3; exon_id "ENSMUSE00000200346.2"; level 2; protein_id "ENSMUSP00000032770.3"; transcript_support_level "1"; mgi_id "MGI:1925694"; tag "basic"; tag "CCDS"; ccdsid "CCDS52271.1"; havana_gene "OTTMUSG00000059610.1"; havana_transcript "OTTMUST00000146173.1";
chr7	HAVANA	exon	67887390	67887616	0	-	.	gene_id "ENSMUSG00000030553.4"; transcript_id "ENSMUST00000032770.4"; gene_type "protein_coding"; gene_name "Pgpep1l"; transcript_type "protein_coding"; transcript_name "Pgpep1l-201"; exon_number 3; exon_id "ENSMUSE00000200346.2"; level 2; protein_id "ENSMUSP00000032770.3"; transcript_support_level "1"; mgi_id "MGI:1925694"; tag "basic"; tag "CCDS"; ccdsid "CCDS52271.1"; havana_gene "OTTMUSG00000059610.1"; havana_transcript "OTTMUST00000146173.1";
chr7	HAVANA	exon	67887390	67887616	0	-	.	gene_id "ENSMUSG00000030553.4"; transcript_id "ENSMUST00000207874.2"; gene_type "protein_coding"; gene_name "Pgpep1l"; transcript_type "protein_coding"; transcript_name "Pgpep1l-202"; exon_number 4; exon_id "ENSMUSE00001376419.2"; level 2; protein_id "ENSMUSP00000146996.2"; transcript_support_level "5"; mgi_id "MGI:1925694"; tag "CAGE_supported_TSS"; tag "basic"; tag "Ensembl_canonical"; tag "GENCODE_Primary"; tag "appris_principal_1"; havana_gene "OTTMUSG00000059610.1"; havana_transcript "OTTMUST00000146174.1";
chr7	HAVANA	CDS	67887390	67887616	0	-	0	gene_id "ENSMUSG00000030553.4"; transcript_id "ENSMUST00000207874.2"; gene_type "protein_coding"; gene_name "Pgpep1l"; transcript_type "protein_coding"; transcript_name "Pgpep1l-202"; exon_number 4; exon_id "ENSMUSE00001376419.2"; level 2; protein_id "ENSMUSP00000146996.2"; transcript_support_level "5"; mgi_id "MGI:1925694"; tag "CAGE_supported_TSS"; tag "basic"; tag "Ensembl_canonical"; tag "GENCODE_Primary"; tag "appris_principal_1"; havana_gene "OTTMUSG00000059610.1"; havana_transcript "OTTMUST00000146174.1";
chr7	ENSEMBL_gcm37	exon	67887390	67887616	3.37397052612337	-	.	gene_id "ENSMUSG00000030553.4"; transcript_id "ENSMUSG00000030553.4_tx_3"; exon_id "chr7_67887390_67887616_-"; exonnum "3"; txlen "637";
chr7	ENSEMBL_gcm37	exon	67887390	67887616	2.52187148901455	-	.	gene_id "ENSMUSG00000030553.4"; transcript_id "ENSMUSG00000030553.4_tx_4"; exon_id "chr7_67887390_67887616_-"; exonnum "5"; txlen "869";
chr7	HAVANA	start_codon	67887596	67887598	0	-	0	gene_id "ENSMUSG00000030553.4"; transcript_id "ENSMUST00000032770.4"; gene_type "protein_coding"; gene_name "Pgpep1l"; transcript_type "protein_coding"; transcript_name "Pgpep1l-201"; exon_number 3; exon_id "ENSMUSE00000200346.2"; level 2; protein_id "ENSMUSP00000032770.3"; transcript_support_level "1"; mgi_id "MGI:1925694"; tag "basic"; tag "CCDS"; ccdsid "CCDS52271.1"; havana_gene "OTTMUSG00000059610.1"; havana_transcript "OTTMUST00000146173.1";
chr7	HAVANA	UTR	67887599	67887616	0	-	.	gene_id "ENSMUSG00000030553.4"; transcript_id "ENSMUST00000032770.4"; gene_type "protein_coding"; gene_name "Pgpep1l"; transcript_type "protein_coding"; transcript_name "Pgpep1l-201"; exon_number 3; exon_id "ENSMUSE00000200346.2"; level 2; protein_id "ENSMUSP00000032770.3"; transcript_support_level "1"; mgi_id "MGI:1925694"; tag "basic"; tag "CCDS"; ccdsid "CCDS52271.1"; havana_gene "OTTMUSG00000059610.1"; havana_transcript "OTTMUST00000146173.1";
chr7	HAVANA	exon	67888820	67888942	0	-	.	gene_id "ENSMUSG00000030553.4"; transcript_id "ENSMUST00000032770.4"; gene_type "protein_coding"; gene_name "Pgpep1l"; transcript_type "protein_coding"; transcript_name "Pgpep1l-201"; exon_number 2; exon_id "ENSMUSE00000261626.2"; level 2; protein_id "ENSMUSP00000032770.3"; transcript_support_level "1"; mgi_id "MGI:1925694"; tag "basic"; tag "CCDS"; ccdsid "CCDS52271.1"; havana_gene "OTTMUSG00000059610.1"; havana_transcript "OTTMUST00000146173.1";
chr7	HAVANA	UTR	67888820	67888942	0	-	.	gene_id "ENSMUSG00000030553.4"; transcript_id "ENSMUST00000032770.4"; gene_type "protein_coding"; gene_name "Pgpep1l"; transcript_type "protein_coding"; transcript_name "Pgpep1l-201"; exon_number 2; exon_id "ENSMUSE00000261626.2"; level 2; protein_id "ENSMUSP00000032770.3"; transcript_support_level "1"; mgi_id "MGI:1925694"; tag "basic"; tag "CCDS"; ccdsid "CCDS52271.1"; havana_gene "OTTMUSG00000059610.1"; havana_transcript "OTTMUST00000146173.1";
chr7	HAVANA	exon	67888820	67888942	0	-	.	gene_id "ENSMUSG00000030553.4"; transcript_id "ENSMUST00000207874.2"; gene_type "protein_coding"; gene_name "Pgpep1l"; transcript_type "protein_coding"; transcript_name "Pgpep1l-202"; exon_number 3; exon_id "ENSMUSE00001378882.2"; level 2; protein_id "ENSMUSP00000146996.2"; transcript_support_level "5"; mgi_id "MGI:1925694"; tag "CAGE_supported_TSS"; tag "basic"; tag "Ensembl_canonical"; tag "GENCODE_Primary"; tag "appris_principal_1"; havana_gene "OTTMUSG00000059610.1"; havana_transcript "OTTMUST00000146174.1";
chr7	HAVANA	CDS	67888820	67888942	0	-	0	gene_id "ENSMUSG00000030553.4"; transcript_id "ENSMUST00000207874.2"; gene_type "protein_coding"; gene_name "Pgpep1l"; transcript_type "protein_coding"; transcript_name "Pgpep1l-202"; exon_number 3; exon_id "ENSMUSE00001378882.2"; level 2; protein_id "ENSMUSP00000146996.2"; transcript_support_level "5"; mgi_id "MGI:1925694"; tag "CAGE_supported_TSS"; tag "basic"; tag "Ensembl_canonical"; tag "GENCODE_Primary"; tag "appris_principal_1"; havana_gene "OTTMUSG00000059610.1"; havana_transcript "OTTMUST00000146174.1";
chr7	ENSEMBL_gcm37	exon	67888820	67888942	3.37397052612337	-	.	gene_id "ENSMUSG00000030553.4"; transcript_id "ENSMUSG00000030553.4_tx_3"; exon_id "chr7_67888820_67888942_-"; exonnum "2"; txlen "637";
chr7	ENSEMBL_gcm37	exon	67888820	67888942	2.52187148901455	-	.	gene_id "ENSMUSG00000030553.4"; transcript_id "ENSMUSG00000030553.4_tx_4"; exon_id "chr7_67888820_67888942_-"; exonnum "4"; txlen "869";
chr7	sragcm37_mid	exon	67894882	67894984	3.37397052612337	-	.	gene_id "ENSMUSG00000030553.4"; transcript_id "ENSMUSG00000030553.4_tx_3"; exon_id "chr7_67894882_67894984_-"; exonnum "1"; txlen "637";
chr7	sragcm37_mid	exon	67895521	67895663	0.244033128407102	-	.	gene_id "sragcm37_gene_43766"; transcript_id "sragcm37_gene_43766_tx_3"; exon_id "chr7_67895521_67895663_-"; exonnum "3"; txlen "541";
chr7	sragcm37_mid	exon	67899215	67899310	0.244033128407102	-	.	gene_id "sragcm37_gene_43766"; transcript_id "sragcm37_gene_43766_tx_3"; exon_id "chr7_67899215_67899310_-"; exonnum "2"; txlen "541";
chr7	sragcm37_mid	exon	67899215	67899310	0.00296314240182109	-	.	gene_id "sragcm37_gene_43766"; transcript_id "sragcm37_gene_43766_tx_6"; exon_id "chr7_67899215_67899310_-"; exonnum "2"; txlen "807";
chr7	sragcm37_mid	exon	67899215	67899310	0.000987714133940362	-	.	gene_id "sragcm37_gene_43766"; transcript_id "sragcm37_gene_43766_tx_7"; exon_id "chr7_67899215_67899310_-"; exonnum "2"; txlen "842";
chr7	sragcm37_ss	exon	67899501	67899802	0.244033128407102	-	.	gene_id "sragcm37_gene_43766"; transcript_id "sragcm37_gene_43766_tx_3"; exon_id "chr7_67899501_67899802_-"; exonnum "1"; txlen "541";
chr7	sragcm37_mid	exon	67902377	67902421	0.00296314240182109	-	.	gene_id "sragcm37_gene_43766"; transcript_id "sragcm37_gene_43766_tx_6"; exon_id "chr7_67902377_67902421_-"; exonnum "1"; txlen "807";
chr7	sragcm37_mid	exon	67902377	67902421	0.000987714133940362	-	.	gene_id "sragcm37_gene_43766"; transcript_id "sragcm37_gene_43766_tx_7"; exon_id "chr7_67902377_67902421_-"; exonnum "1"; txlen "842";
chr7	HAVANA	exon	67908985	67909037	0	-	.	gene_id "ENSMUSG00000030553.4"; transcript_id "ENSMUST00000207874.2"; gene_type "protein_coding"; gene_name "Pgpep1l"; transcript_type "protein_coding"; transcript_name "Pgpep1l-202"; exon_number 2; exon_id "ENSMUSE00001381501.2"; level 2; protein_id "ENSMUSP00000146996.2"; transcript_support_level "5"; mgi_id "MGI:1925694"; tag "CAGE_supported_TSS"; tag "basic"; tag "Ensembl_canonical"; tag "GENCODE_Primary"; tag "appris_principal_1"; havana_gene "OTTMUSG00000059610.1"; havana_transcript "OTTMUST00000146174.1";
chr7	HAVANA	CDS	67908985	67909037	0	-	2	gene_id "ENSMUSG00000030553.4"; transcript_id "ENSMUST00000207874.2"; gene_type "protein_coding"; gene_name "Pgpep1l"; transcript_type "protein_coding"; transcript_name "Pgpep1l-202"; exon_number 2; exon_id "ENSMUSE00001381501.2"; level 2; protein_id "ENSMUSP00000146996.2"; transcript_support_level "5"; mgi_id "MGI:1925694"; tag "CAGE_supported_TSS"; tag "basic"; tag "Ensembl_canonical"; tag "GENCODE_Primary"; tag "appris_principal_1"; havana_gene "OTTMUSG00000059610.1"; havana_transcript "OTTMUST00000146174.1";
chr7	ENSEMBL_gcm37	exon	67908985	67909037	2.52187148901455	-	.	gene_id "ENSMUSG00000030553.4"; transcript_id "ENSMUSG00000030553.4_tx_4"; exon_id "chr7_67908985_67909037_-"; exonnum "3"; txlen "869";
chr7	sragcm37_mid	exon	67911906	67912097	2.52187148901455	-	.	gene_id "ENSMUSG00000030553.4"; transcript_id "ENSMUSG00000030553.4_tx_4"; exon_id "chr7_67911906_67912097_-"; exonnum "2"; txlen "869";
chr7	HAVANA	CDS	67913892	67913925	0	-	0	gene_id "ENSMUSG00000030553.4"; transcript_id "ENSMUST00000207874.2"; gene_type "protein_coding"; gene_name "Pgpep1l"; transcript_type "protein_coding"; transcript_name "Pgpep1l-202"; exon_number 1; exon_id "ENSMUSE00001376864.2"; level 2; protein_id "ENSMUSP00000146996.2"; transcript_support_level "5"; mgi_id "MGI:1925694"; tag "CAGE_supported_TSS"; tag "basic"; tag "Ensembl_canonical"; tag "GENCODE_Primary"; tag "appris_principal_1"; havana_gene "OTTMUSG00000059610.1"; havana_transcript "OTTMUST00000146174.1";
chr7	HAVANA	exon	67913892	67913981	0	-	.	gene_id "ENSMUSG00000030553.4"; transcript_id "ENSMUST00000032770.4"; gene_type "protein_coding"; gene_name "Pgpep1l"; transcript_type "protein_coding"; transcript_name "Pgpep1l-201"; exon_number 1; exon_id "ENSMUSE00000261636.2"; level 2; protein_id "ENSMUSP00000032770.3"; transcript_support_level "1"; mgi_id "MGI:1925694"; tag "basic"; tag "CCDS"; ccdsid "CCDS52271.1"; havana_gene "OTTMUSG00000059610.1"; havana_transcript "OTTMUST00000146173.1";
chr7	HAVANA	UTR	67913892	67913981	0	-	.	gene_id "ENSMUSG00000030553.4"; transcript_id "ENSMUST00000032770.4"; gene_type "protein_coding"; gene_name "Pgpep1l"; transcript_type "protein_coding"; transcript_name "Pgpep1l-201"; exon_number 1; exon_id "ENSMUSE00000261636.2"; level 2; protein_id "ENSMUSP00000032770.3"; transcript_support_level "1"; mgi_id "MGI:1925694"; tag "basic"; tag "CCDS"; ccdsid "CCDS52271.1"; havana_gene "OTTMUSG00000059610.1"; havana_transcript "OTTMUST00000146173.1";
chr7	HAVANA	exon	67913892	67913981	0	-	.	gene_id "ENSMUSG00000030553.4"; transcript_id "ENSMUST00000207874.2"; gene_type "protein_coding"; gene_name "Pgpep1l"; transcript_type "protein_coding"; transcript_name "Pgpep1l-202"; exon_number 1; exon_id "ENSMUSE00001376864.2"; level 2; protein_id "ENSMUSP00000146996.2"; transcript_support_level "5"; mgi_id "MGI:1925694"; tag "CAGE_supported_TSS"; tag "basic"; tag "Ensembl_canonical"; tag "GENCODE_Primary"; tag "appris_principal_1"; havana_gene "OTTMUSG00000059610.1"; havana_transcript "OTTMUST00000146174.1";
chr7	ENSEMBL_gcm37	exon	67913892	67913981	2.52187148901455	-	.	gene_id "ENSMUSG00000030553.4"; transcript_id "ENSMUSG00000030553.4_tx_4"; exon_id "chr7_67913892_67913981_-"; exonnum "1"; txlen "869";
chr7	HAVANA	start_codon	67913923	67913925	0	-	0	gene_id "ENSMUSG00000030553.4"; transcript_id "ENSMUST00000207874.2"; gene_type "protein_coding"; gene_name "Pgpep1l"; transcript_type "protein_coding"; transcript_name "Pgpep1l-202"; exon_number 1; exon_id "ENSMUSE00001376864.2"; level 2; protein_id "ENSMUSP00000146996.2"; transcript_support_level "5"; mgi_id "MGI:1925694"; tag "CAGE_supported_TSS"; tag "basic"; tag "Ensembl_canonical"; tag "GENCODE_Primary"; tag "appris_principal_1"; havana_gene "OTTMUSG00000059610.1"; havana_transcript "OTTMUST00000146174.1";
chr7	HAVANA	UTR	67913926	67913981	0	-	.	gene_id "ENSMUSG00000030553.4"; transcript_id "ENSMUST00000207874.2"; gene_type "protein_coding"; gene_name "Pgpep1l"; transcript_type "protein_coding"; transcript_name "Pgpep1l-202"; exon_number 1; exon_id "ENSMUSE00001376864.2"; level 2; protein_id "ENSMUSP00000146996.2"; transcript_support_level "5"; mgi_id "MGI:1925694"; tag "CAGE_supported_TSS"; tag "basic"; tag "Ensembl_canonical"; tag "GENCODE_Primary"; tag "appris_principal_1"; havana_gene "OTTMUSG00000059610.1"; havana_transcript "OTTMUST00000146174.1";
chr7	HAVANA	exon	67914240	67914712	0	-	.	gene_id "ENSMUSG00000131332.1"; transcript_id "ENSMUST00000305278.1"; gene_type "lncRNA"; gene_name "ENSMUSG00000131332"; transcript_type "lncRNA"; transcript_name "ENSMUST00000305278"; exon_number 2; exon_id "ENSMUSE00001603248.1"; level 2; tag "basic"; tag "Ensembl_canonical"; tag "GENCODE_Primary"; tag "TAGENE";
chr7	HAVANA	gene	67914240	67915227	0	-	.	gene_id "ENSMUSG00000131332.1"; gene_type "lncRNA"; gene_name "ENSMUSG00000131332"; level 2;
chr7	HAVANA	transcript	67914240	67915227	0	-	.	gene_id "ENSMUSG00000131332.1"; transcript_id "ENSMUST00000305278.1"; gene_type "lncRNA"; gene_name "ENSMUSG00000131332"; transcript_type "lncRNA"; transcript_name "ENSMUST00000305278"; level 2; tag "basic"; tag "Ensembl_canonical"; tag "GENCODE_Primary"; tag "TAGENE";
chr7	HAVANA	exon	67915180	67915227	0	-	.	gene_id "ENSMUSG00000131332.1"; transcript_id "ENSMUST00000305278.1"; gene_type "lncRNA"; gene_name "ENSMUSG00000131332"; transcript_type "lncRNA"; transcript_name "ENSMUST00000305278"; exon_number 1; exon_id "ENSMUSE00001603247.1"; level 2; tag "basic"; tag "Ensembl_canonical"; tag "GENCODE_Primary"; tag "TAGENE";
chr7	HAVANA	exon	67915783	67916868	0	-	.	gene_id "ENSMUSG00000086628.10"; transcript_id "ENSMUST00000312246.1"; gene_type "lncRNA"; gene_name "Altre"; transcript_type "lncRNA"; transcript_name "Altre-208"; exon_number 4; exon_id "ENSMUSE00001616619.1"; level 2; mgi_id "MGI:3801721"; tag "basic"; tag "TAGENE"; havana_gene "OTTMUSG00000031023.1";
chr7	HAVANA	transcript	67915783	67926345	0	-	.	gene_id "ENSMUSG00000086628.10"; transcript_id "ENSMUST00000312246.1"; gene_type "lncRNA"; gene_name "Altre"; transcript_type "lncRNA"; transcript_name "Altre-208"; level 2; mgi_id "MGI:3801721"; tag "basic"; tag "TAGENE"; havana_gene "OTTMUSG00000031023.1";
chr7	HAVANA	gene	67915783	67930487	0	-	.	gene_id "ENSMUSG00000086628.10"; gene_type "lncRNA"; gene_name "Altre"; level 2; mgi_id "MGI:3801721"; havana_gene "OTTMUSG00000031023.1";
chr7	HAVANA	exon	67915789	67916868	0	-	.	gene_id "ENSMUSG00000086628.10"; transcript_id "ENSMUST00000312269.1"; gene_type "lncRNA"; gene_name "Altre"; transcript_type "lncRNA"; transcript_name "Altre-230"; exon_number 4; exon_id "ENSMUSE00001616622.1"; level 2; mgi_id "MGI:3801721"; tag "TAGENE"; havana_gene "OTTMUSG00000031023.1";
chr7	HAVANA	exon	67915789	67916868	0	-	.	gene_id "ENSMUSG00000086628.10"; transcript_id "ENSMUST00000312249.1"; gene_type "lncRNA"; gene_name "Altre"; transcript_type "lncRNA"; transcript_name "Altre-210"; exon_number 4; exon_id "ENSMUSE00001616622.1"; level 2; mgi_id "MGI:3801721"; tag "TAGENE"; havana_gene "OTTMUSG00000031023.1";
chr7	HAVANA	transcript	67915789	67924903	0	-	.	gene_id "ENSMUSG00000086628.10"; transcript_id "ENSMUST00000312269.1"; gene_type "lncRNA"; gene_name "Altre"; transcript_type "lncRNA"; transcript_name "Altre-230"; level 2; mgi_id "MGI:3801721"; tag "TAGENE"; havana_gene "OTTMUSG00000031023.1";
chr7	HAVANA	transcript	67915789	67926167	0	-	.	gene_id "ENSMUSG00000086628.10"; transcript_id "ENSMUST00000312249.1"; gene_type "lncRNA"; gene_name "Altre"; transcript_type "lncRNA"; transcript_name "Altre-210"; level 2; mgi_id "MGI:3801721"; tag "TAGENE"; havana_gene "OTTMUSG00000031023.1";
chr7	HAVANA	exon	67915792	67916868	0	-	.	gene_id "ENSMUSG00000086628.10"; transcript_id "ENSMUST00000312244.1"; gene_type "lncRNA"; gene_name "Altre"; transcript_type "lncRNA"; transcript_name "Altre-206"; exon_number 3; exon_id "ENSMUSE00001616612.1"; level 2; mgi_id "MGI:3801721"; tag "TAGENE"; havana_gene "OTTMUSG00000031023.1";
chr7	HAVANA	transcript	67915792	67926406	0	-	.	gene_id "ENSMUSG00000086628.10"; transcript_id "ENSMUST00000312244.1"; gene_type "lncRNA"; gene_name "Altre"; transcript_type "lncRNA"; transcript_name "Altre-206"; level 2; mgi_id "MGI:3801721"; tag "TAGENE"; havana_gene "OTTMUSG00000031023.1";
chr7	HAVANA	exon	67915797	67916868	0	-	.	gene_id "ENSMUSG00000086628.10"; transcript_id "ENSMUST00000312259.1"; gene_type "lncRNA"; gene_name "Altre"; transcript_type "lncRNA"; transcript_name "Altre-220"; exon_number 3; exon_id "ENSMUSE00001616601.1"; level 2; mgi_id "MGI:3801721"; tag "TAGENE"; havana_gene "OTTMUSG00000031023.1";
chr7	HAVANA	exon	67915797	67916868	0	-	.	gene_id "ENSMUSG00000086628.10"; transcript_id "ENSMUST00000247152.2"; gene_type "lncRNA"; gene_name "Altre"; transcript_type "lncRNA"; transcript_name "Altre-203"; exon_number 3; exon_id "ENSMUSE00001616601.1"; level 2; mgi_id "MGI:3801721"; tag "basic"; tag "TAGENE"; havana_gene "OTTMUSG00000031023.1";
chr7	HAVANA	exon	67915797	67916868	0	-	.	gene_id "ENSMUSG00000086628.10"; transcript_id "ENSMUST00000312250.1"; gene_type "lncRNA"; gene_name "Altre"; transcript_type "lncRNA"; transcript_name "Altre-211"; exon_number 3; exon_id "ENSMUSE00001616601.1"; level 2; mgi_id "MGI:3801721"; tag "TAGENE"; havana_gene "OTTMUSG00000031023.1";
chr7	HAVANA	exon	67915797	67916868	0	-	.	gene_id "ENSMUSG00000086628.10"; transcript_id "ENSMUST00000312247.1"; gene_type "lncRNA"; gene_name "Altre"; transcript_type "lncRNA"; transcript_name "Altre-209"; exon_number 4; exon_id "ENSMUSE00001616601.1"; level 2; mgi_id "MGI:3801721"; tag "TAGENE"; havana_gene "OTTMUSG00000031023.1";
chr7	HAVANA	transcript	67915797	67925270	0	-	.	gene_id "ENSMUSG00000086628.10"; transcript_id "ENSMUST00000312259.1"; gene_type "lncRNA"; gene_name "Altre"; transcript_type "lncRNA"; transcript_name "Altre-220"; level 2; mgi_id "MGI:3801721"; tag "TAGENE"; havana_gene "OTTMUSG00000031023.1";
chr7	HAVANA	transcript	67915797	67926007	0	-	.	gene_id "ENSMUSG00000086628.10"; transcript_id "ENSMUST00000247152.2"; gene_type "lncRNA"; gene_name "Altre"; transcript_type "lncRNA"; transcript_name "Altre-203"; level 2; mgi_id "MGI:3801721"; tag "basic"; tag "TAGENE"; havana_gene "OTTMUSG00000031023.1";
chr7	HAVANA	transcript	67915797	67926007	0	-	.	gene_id "ENSMUSG00000086628.10"; transcript_id "ENSMUST00000312250.1"; gene_type "lncRNA"; gene_name "Altre"; transcript_type "lncRNA"; transcript_name "Altre-211"; level 2; mgi_id "MGI:3801721"; tag "TAGENE"; havana_gene "OTTMUSG00000031023.1";
chr7	HAVANA	transcript	67915797	67926316	0	-	.	gene_id "ENSMUSG00000086628.10"; transcript_id "ENSMUST00000312247.1"; gene_type "lncRNA"; gene_name "Altre"; transcript_type "lncRNA"; transcript_name "Altre-209"; level 2; mgi_id "MGI:3801721"; tag "TAGENE"; havana_gene "OTTMUSG00000031023.1";
chr7	HAVANA	exon	67915798	67916868	0	-	.	gene_id "ENSMUSG00000086628.10"; transcript_id "ENSMUST00000312245.1"; gene_type "lncRNA"; gene_name "Altre"; transcript_type "lncRNA"; transcript_name "Altre-207"; exon_number 3; exon_id "ENSMUSE00001616624.1"; level 2; mgi_id "MGI:3801721"; tag "TAGENE"; havana_gene "OTTMUSG00000031023.1";
chr7	HAVANA	transcript	67915798	67926410	0	-	.	gene_id "ENSMUSG00000086628.10"; transcript_id "ENSMUST00000312245.1"; gene_type "lncRNA"; gene_name "Altre"; transcript_type "lncRNA"; transcript_name "Altre-207"; level 2; mgi_id "MGI:3801721"; tag "TAGENE"; havana_gene "OTTMUSG00000031023.1";
chr7	HAVANA	exon	67916087	67916868	0	-	.	gene_id "ENSMUSG00000086628.10"; transcript_id "ENSMUST00000135564.10"; gene_type "lncRNA"; gene_name "Altre"; transcript_type "lncRNA"; transcript_name "Altre-202"; exon_number 4; exon_id "ENSMUSE00001616644.1"; level 2; transcript_support_level "1"; mgi_id "MGI:3801721"; tag "TAGENE"; havana_gene "OTTMUSG00000031023.1"; havana_transcript "OTTMUST00000076852.1";
chr7	HAVANA	transcript	67916087	67926007	0	-	.	gene_id "ENSMUSG00000086628.10"; transcript_id "ENSMUST00000135564.10"; gene_type "lncRNA"; gene_name "Altre"; transcript_type "lncRNA"; transcript_name "Altre-202"; level 2; transcript_support_level "1"; mgi_id "MGI:3801721"; tag "TAGENE"; havana_gene "OTTMUSG00000031023.1"; havana_transcript "OTTMUST00000076852.1";
chr7	HAVANA	exon	67916107	67916868	0	-	.	gene_id "ENSMUSG00000086628.10"; transcript_id "ENSMUST00000312252.1"; gene_type "lncRNA"; gene_name "Altre"; transcript_type "lncRNA"; transcript_name "Altre-213"; exon_number 4; exon_id "ENSMUSE00001616645.1"; level 2; mgi_id "MGI:3801721"; tag "TAGENE"; havana_gene "OTTMUSG00000031023.1";
chr7	HAVANA	transcript	67916107	67926008	0	-	.	gene_id "ENSMUSG00000086628.10"; transcript_id "ENSMUST00000312252.1"; gene_type "lncRNA"; gene_name "Altre"; transcript_type "lncRNA"; transcript_name "Altre-213"; level 2; mgi_id "MGI:3801721"; tag "TAGENE"; havana_gene "OTTMUSG00000031023.1";
chr7	HAVANA	exon	67916360	67916868	0	-	.	gene_id "ENSMUSG00000086628.10"; transcript_id "ENSMUST00000312254.1"; gene_type "lncRNA"; gene_name "Altre"; transcript_type "lncRNA"; transcript_name "Altre-215"; exon_number 3; exon_id "ENSMUSE00001616646.1"; level 2; mgi_id "MGI:3801721"; tag "TAGENE"; havana_gene "OTTMUSG00000031023.1";
chr7	HAVANA	exon	67916360	67916868	0	-	.	gene_id "ENSMUSG00000086628.10"; transcript_id "ENSMUST00000312251.1"; gene_type "lncRNA"; gene_name "Altre"; transcript_type "lncRNA"; transcript_name "Altre-212"; exon_number 3; exon_id "ENSMUSE00001616646.1"; level 2; mgi_id "MGI:3801721"; tag "TAGENE"; havana_gene "OTTMUSG00000031023.1";
chr7	HAVANA	exon	67916360	67916868	0	-	.	gene_id "ENSMUSG00000086628.10"; transcript_id "ENSMUST00000124813.3"; gene_type "lncRNA"; gene_name "Altre"; transcript_type "lncRNA"; transcript_name "Altre-201"; exon_number 4; exon_id "ENSMUSE00001616646.1"; level 2; transcript_support_level "3"; mgi_id "MGI:3801721"; tag "TAGENE"; havana_gene "OTTMUSG00000031023.1"; havana_transcript "OTTMUST00000076853.1";
chr7	HAVANA	exon	67916360	67916868	0	-	.	gene_id "ENSMUSG00000086628.10"; transcript_id "ENSMUST00000312243.1"; gene_type "lncRNA"; gene_name "Altre"; transcript_type "lncRNA"; transcript_name "Altre-205"; exon_number 4; exon_id "ENSMUSE00001616646.1"; level 2; mgi_id "MGI:3801721"; tag "TAGENE"; havana_gene "OTTMUSG00000031023.1";
chr7	HAVANA	exon	67916360	67916868	0	-	.	gene_id "ENSMUSG00000086628.10"; transcript_id "ENSMUST00000312242.1"; gene_type "lncRNA"; gene_name "Altre"; transcript_type "lncRNA"; transcript_name "Altre-204"; exon_number 2; exon_id "ENSMUSE00001616646.1"; level 2; mgi_id "MGI:3801721"; tag "Ensembl_canonical"; tag "GENCODE_Primary"; tag "TAGENE"; havana_gene "OTTMUSG00000031023.1";
chr7	HAVANA	transcript	67916360	67926058	0	-	.	gene_id "ENSMUSG00000086628.10"; transcript_id "ENSMUST00000312254.1"; gene_type "lncRNA"; gene_name "Altre"; transcript_type "lncRNA"; transcript_name "Altre-215"; level 2; mgi_id "MGI:3801721"; tag "TAGENE"; havana_gene "OTTMUSG00000031023.1";
chr7	HAVANA	transcript	67916360	67926370	0	-	.	gene_id "ENSMUSG00000086628.10"; transcript_id "ENSMUST00000312251.1"; gene_type "lncRNA"; gene_name "Altre"; transcript_type "lncRNA"; transcript_name "Altre-212"; level 2; mgi_id "MGI:3801721"; tag "TAGENE"; havana_gene "OTTMUSG00000031023.1";
chr7	HAVANA	transcript	67916360	67926438	0	-	.	gene_id "ENSMUSG00000086628.10"; transcript_id "ENSMUST00000124813.3"; gene_type "lncRNA"; gene_name "Altre"; transcript_type "lncRNA"; transcript_name "Altre-201"; level 2; transcript_support_level "3"; mgi_id "MGI:3801721"; tag "TAGENE"; havana_gene "OTTMUSG00000031023.1"; havana_transcript "OTTMUST00000076853.1";
chr7	HAVANA	transcript	67916360	67930114	0	-	.	gene_id "ENSMUSG00000086628.10"; transcript_id "ENSMUST00000312243.1"; gene_type "lncRNA"; gene_name "Altre"; transcript_type "lncRNA"; transcript_name "Altre-205"; level 2; mgi_id "MGI:3801721"; tag "TAGENE"; havana_gene "OTTMUSG00000031023.1";
chr7	HAVANA	transcript	67916360	67930487	0	-	.	gene_id "ENSMUSG00000086628.10"; transcript_id "ENSMUST00000312242.1"; gene_type "lncRNA"; gene_name "Altre"; transcript_type "lncRNA"; transcript_name "Altre-204"; level 2; mgi_id "MGI:3801721"; tag "Ensembl_canonical"; tag "GENCODE_Primary"; tag "TAGENE"; havana_gene "OTTMUSG00000031023.1";
chr7	HAVANA	exon	67916531	67916868	0	-	.	gene_id "ENSMUSG00000086628.10"; transcript_id "ENSMUST00000312262.1"; gene_type "lncRNA"; gene_name "Altre"; transcript_type "lncRNA"; transcript_name "Altre-223"; exon_number 4; exon_id "ENSMUSE00001616639.1"; level 2; mgi_id "MGI:3801721"; tag "TAGENE"; havana_gene "OTTMUSG00000031023.1";
chr7	HAVANA	exon	67916531	67916868	0	-	.	gene_id "ENSMUSG00000086628.10"; transcript_id "ENSMUST00000312258.1"; gene_type "lncRNA"; gene_name "Altre"; transcript_type "lncRNA"; transcript_name "Altre-219"; exon_number 2; exon_id "ENSMUSE00001616639.1"; level 2; mgi_id "MGI:3801721"; tag "TAGENE"; havana_gene "OTTMUSG00000031023.1";
chr7	HAVANA	exon	67916531	67916868	0	-	.	gene_id "ENSMUSG00000086628.10"; transcript_id "ENSMUST00000312256.1"; gene_type "lncRNA"; gene_name "Altre"; transcript_type "lncRNA"; transcript_name "Altre-217"; exon_number 4; exon_id "ENSMUSE00001616639.1"; level 2; mgi_id "MGI:3801721"; tag "TAGENE"; havana_gene "OTTMUSG00000031023.1";
chr7	HAVANA	transcript	67916531	67925929	0	-	.	gene_id "ENSMUSG00000086628.10"; transcript_id "ENSMUST00000312262.1"; gene_type "lncRNA"; gene_name "Altre"; transcript_type "lncRNA"; transcript_name "Altre-223"; level 2; mgi_id "MGI:3801721"; tag "TAGENE"; havana_gene "OTTMUSG00000031023.1";
chr7	HAVANA	transcript	67916531	67926041	0	-	.	gene_id "ENSMUSG00000086628.10"; transcript_id "ENSMUST00000312258.1"; gene_type "lncRNA"; gene_name "Altre"; transcript_type "lncRNA"; transcript_name "Altre-219"; level 2; mgi_id "MGI:3801721"; tag "TAGENE"; havana_gene "OTTMUSG00000031023.1";
chr7	HAVANA	transcript	67916531	67926062	0	-	.	gene_id "ENSMUSG00000086628.10"; transcript_id "ENSMUST00000312256.1"; gene_type "lncRNA"; gene_name "Altre"; transcript_type "lncRNA"; transcript_name "Altre-217"; level 2; mgi_id "MGI:3801721"; tag "TAGENE"; havana_gene "OTTMUSG00000031023.1";
chr7	HAVANA	exon	67916535	67916868	0	-	.	gene_id "ENSMUSG00000086628.10"; transcript_id "ENSMUST00000312271.1"; gene_type "lncRNA"; gene_name "Altre"; transcript_type "lncRNA"; transcript_name "Altre-232"; exon_number 2; exon_id "ENSMUSE00001616617.1"; level 2; mgi_id "MGI:3801721"; tag "TAGENE"; havana_gene "OTTMUSG00000031023.1";
chr7	HAVANA	exon	67916535	67916868	0	-	.	gene_id "ENSMUSG00000086628.10"; transcript_id "ENSMUST00000312260.1"; gene_type "lncRNA"; gene_name "Altre"; transcript_type "lncRNA"; transcript_name "Altre-221"; exon_number 3; exon_id "ENSMUSE00001616617.1"; level 2; mgi_id "MGI:3801721"; tag "TAGENE"; havana_gene "OTTMUSG00000031023.1";
chr7	HAVANA	exon	67916535	67916868	0	-	.	gene_id "ENSMUSG00000086628.10"; transcript_id "ENSMUST00000312261.1"; gene_type "lncRNA"; gene_name "Altre"; transcript_type "lncRNA"; transcript_name "Altre-222"; exon_number 3; exon_id "ENSMUSE00001616617.1"; level 2; mgi_id "MGI:3801721"; tag "TAGENE"; havana_gene "OTTMUSG00000031023.1";
chr7	HAVANA	exon	67916535	67916868	0	-	.	gene_id "ENSMUSG00000086628.10"; transcript_id "ENSMUST00000312257.1"; gene_type "lncRNA"; gene_name "Altre"; transcript_type "lncRNA"; transcript_name "Altre-218"; exon_number 4; exon_id "ENSMUSE00001616617.1"; level 2; mgi_id "MGI:3801721"; tag "TAGENE"; havana_gene "OTTMUSG00000031023.1";
chr7	HAVANA	exon	67916535	67916868	0	-	.	gene_id "ENSMUSG00000086628.10"; transcript_id "ENSMUST00000312255.1"; gene_type "lncRNA"; gene_name "Altre"; transcript_type "lncRNA"; transcript_name "Altre-216"; exon_number 3; exon_id "ENSMUSE00001616617.1"; level 2; mgi_id "MGI:3801721"; tag "TAGENE"; havana_gene "OTTMUSG00000031023.1";
chr7	HAVANA	exon	67916535	67916868	0	-	.	gene_id "ENSMUSG00000086628.10"; transcript_id "ENSMUST00000312253.1"; gene_type "lncRNA"; gene_name "Altre"; transcript_type "lncRNA"; transcript_name "Altre-214"; exon_number 4; exon_id "ENSMUSE00001616617.1"; level 2; mgi_id "MGI:3801721"; tag "TAGENE"; havana_gene "OTTMUSG00000031023.1";
chr7	HAVANA	transcript	67916535	67925337	0	-	.	gene_id "ENSMUSG00000086628.10"; transcript_id "ENSMUST00000312271.1"; gene_type "lncRNA"; gene_name "Altre"; transcript_type "lncRNA"; transcript_name "Altre-232"; level 2; mgi_id "MGI:3801721"; tag "TAGENE"; havana_gene "OTTMUSG00000031023.1";
chr7	HAVANA	transcript	67916535	67926007	0	-	.	gene_id "ENSMUSG00000086628.10"; transcript_id "ENSMUST00000312260.1"; gene_type "lncRNA"; gene_name "Altre"; transcript_type "lncRNA"; transcript_name "Altre-221"; level 2; mgi_id "MGI:3801721"; tag "TAGENE"; havana_gene "OTTMUSG00000031023.1";
chr7	HAVANA	transcript	67916535	67926007	0	-	.	gene_id "ENSMUSG00000086628.10"; transcript_id "ENSMUST00000312261.1"; gene_type "lncRNA"; gene_name "Altre"; transcript_type "lncRNA"; transcript_name "Altre-222"; level 2; mgi_id "MGI:3801721"; tag "TAGENE"; havana_gene "OTTMUSG00000031023.1";
chr7	HAVANA	transcript	67916535	67926058	0	-	.	gene_id "ENSMUSG00000086628.10"; transcript_id "ENSMUST00000312257.1"; gene_type "lncRNA"; gene_name "Altre"; transcript_type "lncRNA"; transcript_name "Altre-218"; level 2; mgi_id "MGI:3801721"; tag "TAGENE"; havana_gene "OTTMUSG00000031023.1";
chr7	HAVANA	transcript	67916535	67926221	0	-	.	gene_id "ENSMUSG00000086628.10"; transcript_id "ENSMUST00000312255.1"; gene_type "lncRNA"; gene_name "Altre"; transcript_type "lncRNA"; transcript_name "Altre-216"; level 2; mgi_id "MGI:3801721"; tag "TAGENE"; havana_gene "OTTMUSG00000031023.1";
chr7	HAVANA	transcript	67916535	67926426	0	-	.	gene_id "ENSMUSG00000086628.10"; transcript_id "ENSMUST00000312253.1"; gene_type "lncRNA"; gene_name "Altre"; transcript_type "lncRNA"; transcript_name "Altre-214"; level 2; mgi_id "MGI:3801721"; tag "TAGENE"; havana_gene "OTTMUSG00000031023.1";
chr7	HAVANA	exon	67916538	67916868	0	-	.	gene_id "ENSMUSG00000086628.10"; transcript_id "ENSMUST00000312276.1"; gene_type "lncRNA"; gene_name "Altre"; transcript_type "lncRNA"; transcript_name "Altre-237"; exon_number 2; exon_id "ENSMUSE00001616591.1"; level 2; mgi_id "MGI:3801721"; tag "TAGENE"; havana_gene "OTTMUSG00000031023.1";
chr7	HAVANA	transcript	67916538	67921118	0	-	.	gene_id "ENSMUSG00000086628.10"; transcript_id "ENSMUST00000312276.1"; gene_type "lncRNA"; gene_name "Altre"; transcript_type "lncRNA"; transcript_name "Altre-237"; level 2; mgi_id "MGI:3801721"; tag "TAGENE"; havana_gene "OTTMUSG00000031023.1";
chr7	HAVANA	exon	67916658	67916868	0	-	.	gene_id "ENSMUSG00000086628.10"; transcript_id "ENSMUST00000312272.1"; gene_type "lncRNA"; gene_name "Altre"; transcript_type "lncRNA"; transcript_name "Altre-233"; exon_number 3; exon_id "ENSMUSE00001616647.1"; level 2; mgi_id "MGI:3801721"; tag "TAGENE"; havana_gene "OTTMUSG00000031023.1";
chr7	HAVANA	transcript	67916658	67924893	0	-	.	gene_id "ENSMUSG00000086628.10"; transcript_id "ENSMUST00000312272.1"; gene_type "lncRNA"; gene_name "Altre"; transcript_type "lncRNA"; transcript_name "Altre-233"; level 2; mgi_id "MGI:3801721"; tag "TAGENE"; havana_gene "OTTMUSG00000031023.1";
chr7	HAVANA	exon	67916667	67916868	0	-	.	gene_id "ENSMUSG00000086628.10"; transcript_id "ENSMUST00000312275.1"; gene_type "lncRNA"; gene_name "Altre"; transcript_type "lncRNA"; transcript_name "Altre-236"; exon_number 4; exon_id "ENSMUSE00001616593.1"; level 2; mgi_id "MGI:3801721"; tag "TAGENE"; havana_gene "OTTMUSG00000031023.1";
chr7	HAVANA	exon	67916667	67916868	0	-	.	gene_id "ENSMUSG00000086628.10"; transcript_id "ENSMUST00000312274.1"; gene_type "lncRNA"; gene_name "Altre"; transcript_type "lncRNA"; transcript_name "Altre-235"; exon_number 3; exon_id "ENSMUSE00001616593.1"; level 2; mgi_id "MGI:3801721"; tag "TAGENE"; havana_gene "OTTMUSG00000031023.1";
chr7	HAVANA	exon	67916667	67916868	0	-	.	gene_id "ENSMUSG00000086628.10"; transcript_id "ENSMUST00000312273.1"; gene_type "lncRNA"; gene_name "Altre"; transcript_type "lncRNA"; transcript_name "Altre-234"; exon_number 4; exon_id "ENSMUSE00001616593.1"; level 2; mgi_id "MGI:3801721"; tag "TAGENE"; havana_gene "OTTMUSG00000031023.1";
chr7	HAVANA	exon	67916667	67916868	0	-	.	gene_id "ENSMUSG00000086628.10"; transcript_id "ENSMUST00000312264.1"; gene_type "lncRNA"; gene_name "Altre"; transcript_type "lncRNA"; transcript_name "Altre-225"; exon_number 4; exon_id "ENSMUSE00001616593.1"; level 2; mgi_id "MGI:3801721"; tag "TAGENE"; havana_gene "OTTMUSG00000031023.1";
chr7	HAVANA	exon	67916667	67916868	0	-	.	gene_id "ENSMUSG00000086628.10"; transcript_id "ENSMUST00000312265.1"; gene_type "lncRNA"; gene_name "Altre"; transcript_type "lncRNA"; transcript_name "Altre-226"; exon_number 2; exon_id "ENSMUSE00001616593.1"; level 2; mgi_id "MGI:3801721"; tag "TAGENE"; havana_gene "OTTMUSG00000031023.1";
chr7	HAVANA	exon	67916667	67916868	0	-	.	gene_id "ENSMUSG00000086628.10"; transcript_id "ENSMUST00000312263.1"; gene_type "lncRNA"; gene_name "Altre"; transcript_type "lncRNA"; transcript_name "Altre-224"; exon_number 3; exon_id "ENSMUSE00001616593.1"; level 2; mgi_id "MGI:3801721"; tag "TAGENE"; havana_gene "OTTMUSG00000031023.1";
chr7	HAVANA	transcript	67916667	67924803	0	-	.	gene_id "ENSMUSG00000086628.10"; transcript_id "ENSMUST00000312275.1"; gene_type "lncRNA"; gene_name "Altre"; transcript_type "lncRNA"; transcript_name "Altre-236"; level 2; mgi_id "MGI:3801721"; tag "TAGENE"; havana_gene "OTTMUSG00000031023.1";
chr7	HAVANA	transcript	67916667	67924826	0	-	.	gene_id "ENSMUSG00000086628.10"; transcript_id "ENSMUST00000312274.1"; gene_type "lncRNA"; gene_name "Altre"; transcript_type "lncRNA"; transcript_name "Altre-235"; level 2; mgi_id "MGI:3801721"; tag "TAGENE"; havana_gene "OTTMUSG00000031023.1";
chr7	HAVANA	transcript	67916667	67924860	0	-	.	gene_id "ENSMUSG00000086628.10"; transcript_id "ENSMUST00000312273.1"; gene_type "lncRNA"; gene_name "Altre"; transcript_type "lncRNA"; transcript_name "Altre-234"; level 2; mgi_id "MGI:3801721"; tag "TAGENE"; havana_gene "OTTMUSG00000031023.1";
chr7	HAVANA	transcript	67916667	67926007	0	-	.	gene_id "ENSMUSG00000086628.10"; transcript_id "ENSMUST00000312264.1"; gene_type "lncRNA"; gene_name "Altre"; transcript_type "lncRNA"; transcript_name "Altre-225"; level 2; mgi_id "MGI:3801721"; tag "TAGENE"; havana_gene "OTTMUSG00000031023.1";
chr7	HAVANA	transcript	67916667	67926007	0	-	.	gene_id "ENSMUSG00000086628.10"; transcript_id "ENSMUST00000312265.1"; gene_type "lncRNA"; gene_name "Altre"; transcript_type "lncRNA"; transcript_name "Altre-226"; level 2; mgi_id "MGI:3801721"; tag "TAGENE"; havana_gene "OTTMUSG00000031023.1";
chr7	HAVANA	transcript	67916667	67926052	0	-	.	gene_id "ENSMUSG00000086628.10"; transcript_id "ENSMUST00000312263.1"; gene_type "lncRNA"; gene_name "Altre"; transcript_type "lncRNA"; transcript_name "Altre-224"; level 2; mgi_id "MGI:3801721"; tag "TAGENE"; havana_gene "OTTMUSG00000031023.1";
chr7	HAVANA	exon	67916763	67916868	0	-	.	gene_id "ENSMUSG00000086628.10"; transcript_id "ENSMUST00000312270.1"; gene_type "lncRNA"; gene_name "Altre"; transcript_type "lncRNA"; transcript_name "Altre-231"; exon_number 3; exon_id "ENSMUSE00001616621.1"; level 2; mgi_id "MGI:3801721"; tag "TAGENE"; havana_gene "OTTMUSG00000031023.1";
chr7	HAVANA	exon	67916763	67916868	0	-	.	gene_id "ENSMUSG00000086628.10"; transcript_id "ENSMUST00000312268.1"; gene_type "lncRNA"; gene_name "Altre"; transcript_type "lncRNA"; transcript_name "Altre-229"; exon_number 4; exon_id "ENSMUSE00001616621.1"; level 2; mgi_id "MGI:3801721"; tag "TAGENE"; havana_gene "OTTMUSG00000031023.1";
chr7	HAVANA	transcript	67916763	67925837	0	-	.	gene_id "ENSMUSG00000086628.10"; transcript_id "ENSMUST00000312270.1"; gene_type "lncRNA"; gene_name "Altre"; transcript_type "lncRNA"; transcript_name "Altre-231"; level 2; mgi_id "MGI:3801721"; tag "TAGENE"; havana_gene "OTTMUSG00000031023.1";
chr7	HAVANA	transcript	67916763	67925974	0	-	.	gene_id "ENSMUSG00000086628.10"; transcript_id "ENSMUST00000312268.1"; gene_type "lncRNA"; gene_name "Altre"; transcript_type "lncRNA"; transcript_name "Altre-229"; level 2; mgi_id "MGI:3801721"; tag "TAGENE"; havana_gene "OTTMUSG00000031023.1";
chr7	HAVANA	exon	67916768	67916868	0	-	.	gene_id "ENSMUSG00000086628.10"; transcript_id "ENSMUST00000312266.1"; gene_type "lncRNA"; gene_name "Altre"; transcript_type "lncRNA"; transcript_name "Altre-227"; exon_number 4; exon_id "ENSMUSE00001616642.1"; level 2; mgi_id "MGI:3801721"; tag "basic"; tag "TAGENE"; havana_gene "OTTMUSG00000031023.1";
chr7	HAVANA	exon	67916768	67916868	0	-	.	gene_id "ENSMUSG00000086628.10"; transcript_id "ENSMUST00000312267.1"; gene_type "lncRNA"; gene_name "Altre"; transcript_type "lncRNA"; transcript_name "Altre-228"; exon_number 4; exon_id "ENSMUSE00001616642.1"; level 2; mgi_id "MGI:3801721"; tag "TAGENE"; havana_gene "OTTMUSG00000031023.1";
chr7	HAVANA	transcript	67916768	67926007	0	-	.	gene_id "ENSMUSG00000086628.10"; transcript_id "ENSMUST00000312266.1"; gene_type "lncRNA"; gene_name "Altre"; transcript_type "lncRNA"; transcript_name "Altre-227"; level 2; mgi_id "MGI:3801721"; tag "basic"; tag "TAGENE"; havana_gene "OTTMUSG00000031023.1";
chr7	HAVANA	transcript	67916768	67926007	0	-	.	gene_id "ENSMUSG00000086628.10"; transcript_id "ENSMUST00000312267.1"; gene_type "lncRNA"; gene_name "Altre"; transcript_type "lncRNA"; transcript_name "Altre-228"; level 2; mgi_id "MGI:3801721"; tag "TAGENE"; havana_gene "OTTMUSG00000031023.1";
chr7	HAVANA	exon	67919876	67919982	0	-	.	gene_id "ENSMUSG00000086628.10"; transcript_id "ENSMUST00000312246.1"; gene_type "lncRNA"; gene_name "Altre"; transcript_type "lncRNA"; transcript_name "Altre-208"; exon_number 3; exon_id "ENSMUSE00000803776.2"; level 2; mgi_id "MGI:3801721"; tag "basic"; tag "TAGENE"; havana_gene "OTTMUSG00000031023.1";
chr7	HAVANA	exon	67919876	67919982	0	-	.	gene_id "ENSMUSG00000086628.10"; transcript_id "ENSMUST00000312269.1"; gene_type "lncRNA"; gene_name "Altre"; transcript_type "lncRNA"; transcript_name "Altre-230"; exon_number 3; exon_id "ENSMUSE00000803776.2"; level 2; mgi_id "MGI:3801721"; tag "TAGENE"; havana_gene "OTTMUSG00000031023.1";
chr7	HAVANA	exon	67919876	67919982	0	-	.	gene_id "ENSMUSG00000086628.10"; transcript_id "ENSMUST00000312249.1"; gene_type "lncRNA"; gene_name "Altre"; transcript_type "lncRNA"; transcript_name "Altre-210"; exon_number 3; exon_id "ENSMUSE00000803776.2"; level 2; mgi_id "MGI:3801721"; tag "TAGENE"; havana_gene "OTTMUSG00000031023.1";
chr7	HAVANA	exon	67919876	67919982	0	-	.	gene_id "ENSMUSG00000086628.10"; transcript_id "ENSMUST00000312259.1"; gene_type "lncRNA"; gene_name "Altre"; transcript_type "lncRNA"; transcript_name "Altre-220"; exon_number 2; exon_id "ENSMUSE00000803776.2"; level 2; mgi_id "MGI:3801721"; tag "TAGENE"; havana_gene "OTTMUSG00000031023.1";
chr7	HAVANA	exon	67919876	67919982	0	-	.	gene_id "ENSMUSG00000086628.10"; transcript_id "ENSMUST00000312247.1"; gene_type "lncRNA"; gene_name "Altre"; transcript_type "lncRNA"; transcript_name "Altre-209"; exon_number 3; exon_id "ENSMUSE00000803776.2"; level 2; mgi_id "MGI:3801721"; tag "TAGENE"; havana_gene "OTTMUSG00000031023.1";
chr7	HAVANA	exon	67919876	67919982	0	-	.	gene_id "ENSMUSG00000086628.10"; transcript_id "ENSMUST00000135564.10"; gene_type "lncRNA"; gene_name "Altre"; transcript_type "lncRNA"; transcript_name "Altre-202"; exon_number 3; exon_id "ENSMUSE00000803776.2"; level 2; transcript_support_level "1"; mgi_id "MGI:3801721"; tag "TAGENE"; havana_gene "OTTMUSG00000031023.1"; havana_transcript "OTTMUST00000076852.1";
chr7	HAVANA	exon	67919876	67919982	0	-	.	gene_id "ENSMUSG00000086628.10"; transcript_id "ENSMUST00000312252.1"; gene_type "lncRNA"; gene_name "Altre"; transcript_type "lncRNA"; transcript_name "Altre-213"; exon_number 3; exon_id "ENSMUSE00000803776.2"; level 2; mgi_id "MGI:3801721"; tag "TAGENE"; havana_gene "OTTMUSG00000031023.1";
chr7	HAVANA	exon	67919876	67919982	0	-	.	gene_id "ENSMUSG00000086628.10"; transcript_id "ENSMUST00000124813.3"; gene_type "lncRNA"; gene_name "Altre"; transcript_type "lncRNA"; transcript_name "Altre-201"; exon_number 3; exon_id "ENSMUSE00000803776.2"; level 2; transcript_support_level "3"; mgi_id "MGI:3801721"; tag "TAGENE"; havana_gene "OTTMUSG00000031023.1"; havana_transcript "OTTMUST00000076853.1";
chr7	HAVANA	exon	67919876	67919982	0	-	.	gene_id "ENSMUSG00000086628.10"; transcript_id "ENSMUST00000312243.1"; gene_type "lncRNA"; gene_name "Altre"; transcript_type "lncRNA"; transcript_name "Altre-205"; exon_number 3; exon_id "ENSMUSE00000803776.2"; level 2; mgi_id "MGI:3801721"; tag "TAGENE"; havana_gene "OTTMUSG00000031023.1";
chr7	HAVANA	exon	67919876	67919982	0	-	.	gene_id "ENSMUSG00000086628.10"; transcript_id "ENSMUST00000312262.1"; gene_type "lncRNA"; gene_name "Altre"; transcript_type "lncRNA"; transcript_name "Altre-223"; exon_number 3; exon_id "ENSMUSE00000803776.2"; level 2; mgi_id "MGI:3801721"; tag "TAGENE"; havana_gene "OTTMUSG00000031023.1";
chr7	HAVANA	exon	67919876	67919982	0	-	.	gene_id "ENSMUSG00000086628.10"; transcript_id "ENSMUST00000312257.1"; gene_type "lncRNA"; gene_name "Altre"; transcript_type "lncRNA"; transcript_name "Altre-218"; exon_number 3; exon_id "ENSMUSE00000803776.2"; level 2; mgi_id "MGI:3801721"; tag "TAGENE"; havana_gene "OTTMUSG00000031023.1";
chr7	HAVANA	exon	67919876	67919982	0	-	.	gene_id "ENSMUSG00000086628.10"; transcript_id "ENSMUST00000312255.1"; gene_type "lncRNA"; gene_name "Altre"; transcript_type "lncRNA"; transcript_name "Altre-216"; exon_number 2; exon_id "ENSMUSE00000803776.2"; level 2; mgi_id "MGI:3801721"; tag "TAGENE"; havana_gene "OTTMUSG00000031023.1";
chr7	HAVANA	exon	67919876	67919982	0	-	.	gene_id "ENSMUSG00000086628.10"; transcript_id "ENSMUST00000312253.1"; gene_type "lncRNA"; gene_name "Altre"; transcript_type "lncRNA"; transcript_name "Altre-214"; exon_number 3; exon_id "ENSMUSE00000803776.2"; level 2; mgi_id "MGI:3801721"; tag "TAGENE"; havana_gene "OTTMUSG00000031023.1";
chr7	HAVANA	exon	67919876	67919982	0	-	.	gene_id "ENSMUSG00000086628.10"; transcript_id "ENSMUST00000312273.1"; gene_type "lncRNA"; gene_name "Altre"; transcript_type "lncRNA"; transcript_name "Altre-234"; exon_number 3; exon_id "ENSMUSE00000803776.2"; level 2; mgi_id "MGI:3801721"; tag "TAGENE"; havana_gene "OTTMUSG00000031023.1";
chr7	HAVANA	exon	67919876	67919982	0	-	.	gene_id "ENSMUSG00000086628.10"; transcript_id "ENSMUST00000312264.1"; gene_type "lncRNA"; gene_name "Altre"; transcript_type "lncRNA"; transcript_name "Altre-225"; exon_number 3; exon_id "ENSMUSE00000803776.2"; level 2; mgi_id "MGI:3801721"; tag "TAGENE"; havana_gene "OTTMUSG00000031023.1";
chr7	HAVANA	exon	67919876	67919982	0	-	.	gene_id "ENSMUSG00000086628.10"; transcript_id "ENSMUST00000312267.1"; gene_type "lncRNA"; gene_name "Altre"; transcript_type "lncRNA"; transcript_name "Altre-228"; exon_number 3; exon_id "ENSMUSE00000803776.2"; level 2; mgi_id "MGI:3801721"; tag "TAGENE"; havana_gene "OTTMUSG00000031023.1";
chr7	HAVANA	exon	67919876	67920034	0	-	.	gene_id "ENSMUSG00000086628.10"; transcript_id "ENSMUST00000312256.1"; gene_type "lncRNA"; gene_name "Altre"; transcript_type "lncRNA"; transcript_name "Altre-217"; exon_number 3; exon_id "ENSMUSE00001616606.1"; level 2; mgi_id "MGI:3801721"; tag "TAGENE"; havana_gene "OTTMUSG00000031023.1";
chr7	HAVANA	exon	67919876	67920034	0	-	.	gene_id "ENSMUSG00000086628.10"; transcript_id "ENSMUST00000312272.1"; gene_type "lncRNA"; gene_name "Altre"; transcript_type "lncRNA"; transcript_name "Altre-233"; exon_number 2; exon_id "ENSMUSE00001616606.1"; level 2; mgi_id "MGI:3801721"; tag "TAGENE"; havana_gene "OTTMUSG00000031023.1";
chr7	HAVANA	exon	67919876	67920034	0	-	.	gene_id "ENSMUSG00000086628.10"; transcript_id "ENSMUST00000312275.1"; gene_type "lncRNA"; gene_name "Altre"; transcript_type "lncRNA"; transcript_name "Altre-236"; exon_number 3; exon_id "ENSMUSE00001616606.1"; level 2; mgi_id "MGI:3801721"; tag "TAGENE"; havana_gene "OTTMUSG00000031023.1";
chr7	HAVANA	exon	67919876	67920034	0	-	.	gene_id "ENSMUSG00000086628.10"; transcript_id "ENSMUST00000312274.1"; gene_type "lncRNA"; gene_name "Altre"; transcript_type "lncRNA"; transcript_name "Altre-235"; exon_number 2; exon_id "ENSMUSE00001616606.1"; level 2; mgi_id "MGI:3801721"; tag "TAGENE"; havana_gene "OTTMUSG00000031023.1";
chr7	HAVANA	exon	67919876	67920034	0	-	.	gene_id "ENSMUSG00000086628.10"; transcript_id "ENSMUST00000312268.1"; gene_type "lncRNA"; gene_name "Altre"; transcript_type "lncRNA"; transcript_name "Altre-229"; exon_number 3; exon_id "ENSMUSE00001616606.1"; level 2; mgi_id "MGI:3801721"; tag "TAGENE"; havana_gene "OTTMUSG00000031023.1";
chr7	HAVANA	exon	67919876	67920034	0	-	.	gene_id "ENSMUSG00000086628.10"; transcript_id "ENSMUST00000312266.1"; gene_type "lncRNA"; gene_name "Altre"; transcript_type "lncRNA"; transcript_name "Altre-227"; exon_number 3; exon_id "ENSMUSE00001616606.1"; level 2; mgi_id "MGI:3801721"; tag "basic"; tag "TAGENE"; havana_gene "OTTMUSG00000031023.1";
chr7	HAVANA	exon	67919876	67921118	0	-	.	gene_id "ENSMUSG00000086628.10"; transcript_id "ENSMUST00000312276.1"; gene_type "lncRNA"; gene_name "Altre"; transcript_type "lncRNA"; transcript_name "Altre-237"; exon_number 1; exon_id "ENSMUSE00001616599.1"; level 2; mgi_id "MGI:3801721"; tag "TAGENE"; havana_gene "OTTMUSG00000031023.1";
chr7	HAVANA	exon	67921478	67921561	0	-	.	gene_id "ENSMUSG00000086628.10"; transcript_id "ENSMUST00000312278.1"; gene_type "lncRNA"; gene_name "Altre"; transcript_type "lncRNA"; transcript_name "Altre-239"; exon_number 2; exon_id "ENSMUSE00001616595.1"; level 2; mgi_id "MGI:3801721"; tag "TAGENE"; havana_gene "OTTMUSG00000031023.1";
chr7	HAVANA	exon	67921478	67921722	0	-	.	gene_id "ENSMUSG00000086628.10"; transcript_id "ENSMUST00000312277.1"; gene_type "lncRNA"; gene_name "Altre"; transcript_type "lncRNA"; transcript_name "Altre-238"; exon_number 3; exon_id "ENSMUSE00001616643.1"; level 2; mgi_id "MGI:3801721"; tag "TAGENE"; havana_gene "OTTMUSG00000031023.1";
chr7	HAVANA	transcript	67921478	67924846	0	-	.	gene_id "ENSMUSG00000086628.10"; transcript_id "ENSMUST00000312278.1"; gene_type "lncRNA"; gene_name "Altre"; transcript_type "lncRNA"; transcript_name "Altre-239"; level 2; mgi_id "MGI:3801721"; tag "TAGENE"; havana_gene "OTTMUSG00000031023.1";
chr7	HAVANA	transcript	67921478	67926008	0	-	.	gene_id "ENSMUSG00000086628.10"; transcript_id "ENSMUST00000312277.1"; gene_type "lncRNA"; gene_name "Altre"; transcript_type "lncRNA"; transcript_name "Altre-238"; level 2; mgi_id "MGI:3801721"; tag "TAGENE"; havana_gene "OTTMUSG00000031023.1";
chr7	HAVANA	exon	67921661	67921722	0	-	.	gene_id "ENSMUSG00000086628.10"; transcript_id "ENSMUST00000312269.1"; gene_type "lncRNA"; gene_name "Altre"; transcript_type "lncRNA"; transcript_name "Altre-230"; exon_number 2; exon_id "ENSMUSE00001616592.1"; level 2; mgi_id "MGI:3801721"; tag "TAGENE"; havana_gene "OTTMUSG00000031023.1";
chr7	HAVANA	exon	67921661	67921722	0	-	.	gene_id "ENSMUSG00000086628.10"; transcript_id "ENSMUST00000312275.1"; gene_type "lncRNA"; gene_name "Altre"; transcript_type "lncRNA"; transcript_name "Altre-236"; exon_number 2; exon_id "ENSMUSE00001616592.1"; level 2; mgi_id "MGI:3801721"; tag "TAGENE"; havana_gene "OTTMUSG00000031023.1";
chr7	HAVANA	exon	67921661	67921722	0	-	.	gene_id "ENSMUSG00000086628.10"; transcript_id "ENSMUST00000312273.1"; gene_type "lncRNA"; gene_name "Altre"; transcript_type "lncRNA"; transcript_name "Altre-234"; exon_number 2; exon_id "ENSMUSE00001616592.1"; level 2; mgi_id "MGI:3801721"; tag "TAGENE"; havana_gene "OTTMUSG00000031023.1";
chr7	HAVANA	exon	67924654	67924803	0	-	.	gene_id "ENSMUSG00000086628.10"; transcript_id "ENSMUST00000312275.1"; gene_type "lncRNA"; gene_name "Altre"; transcript_type "lncRNA"; transcript_name "Altre-236"; exon_number 1; exon_id "ENSMUSE00001616632.1"; level 2; mgi_id "MGI:3801721"; tag "TAGENE"; havana_gene "OTTMUSG00000031023.1";
chr7	HAVANA	exon	67924654	67924826	0	-	.	gene_id "ENSMUSG00000086628.10"; transcript_id "ENSMUST00000312274.1"; gene_type "lncRNA"; gene_name "Altre"; transcript_type "lncRNA"; transcript_name "Altre-235"; exon_number 1; exon_id "ENSMUSE00001616633.1"; level 2; mgi_id "MGI:3801721"; tag "TAGENE"; havana_gene "OTTMUSG00000031023.1";
chr7	HAVANA	exon	67924654	67924846	0	-	.	gene_id "ENSMUSG00000086628.10"; transcript_id "ENSMUST00000312278.1"; gene_type "lncRNA"; gene_name "Altre"; transcript_type "lncRNA"; transcript_name "Altre-239"; exon_number 1; exon_id "ENSMUSE00001616602.1"; level 2; mgi_id "MGI:3801721"; tag "TAGENE"; havana_gene "OTTMUSG00000031023.1";
chr7	HAVANA	exon	67924654	67924903	0	-	.	gene_id "ENSMUSG00000086628.10"; transcript_id "ENSMUST00000312269.1"; gene_type "lncRNA"; gene_name "Altre"; transcript_type "lncRNA"; transcript_name "Altre-230"; exon_number 1; exon_id "ENSMUSE00001616620.1"; level 2; mgi_id "MGI:3801721"; tag "TAGENE"; havana_gene "OTTMUSG00000031023.1";
chr7	HAVANA	exon	67924654	67924948	0	-	.	gene_id "ENSMUSG00000086628.10"; transcript_id "ENSMUST00000247152.2"; gene_type "lncRNA"; gene_name "Altre"; transcript_type "lncRNA"; transcript_name "Altre-203"; exon_number 2; exon_id "ENSMUSE00001616623.1"; level 2; mgi_id "MGI:3801721"; tag "basic"; tag "TAGENE"; havana_gene "OTTMUSG00000031023.1";
chr7	HAVANA	exon	67924654	67924948	0	-	.	gene_id "ENSMUSG00000086628.10"; transcript_id "ENSMUST00000312260.1"; gene_type "lncRNA"; gene_name "Altre"; transcript_type "lncRNA"; transcript_name "Altre-221"; exon_number 2; exon_id "ENSMUSE00001616623.1"; level 2; mgi_id "MGI:3801721"; tag "TAGENE"; havana_gene "OTTMUSG00000031023.1";
chr7	HAVANA	exon	67924654	67924948	0	-	.	gene_id "ENSMUSG00000086628.10"; transcript_id "ENSMUST00000312267.1"; gene_type "lncRNA"; gene_name "Altre"; transcript_type "lncRNA"; transcript_name "Altre-228"; exon_number 2; exon_id "ENSMUSE00001616623.1"; level 2; mgi_id "MGI:3801721"; tag "TAGENE"; havana_gene "OTTMUSG00000031023.1";
chr7	HAVANA	exon	67924654	67925085	0	-	.	gene_id "ENSMUSG00000086628.10"; transcript_id "ENSMUST00000135564.10"; gene_type "lncRNA"; gene_name "Altre"; transcript_type "lncRNA"; transcript_name "Altre-202"; exon_number 2; exon_id "ENSMUSE00001616594.1"; level 2; transcript_support_level "1"; mgi_id "MGI:3801721"; tag "TAGENE"; havana_gene "OTTMUSG00000031023.1"; havana_transcript "OTTMUST00000076852.1";
chr7	HAVANA	exon	67924654	67925085	0	-	.	gene_id "ENSMUSG00000086628.10"; transcript_id "ENSMUST00000312270.1"; gene_type "lncRNA"; gene_name "Altre"; transcript_type "lncRNA"; transcript_name "Altre-231"; exon_number 2; exon_id "ENSMUSE00001616594.1"; level 2; mgi_id "MGI:3801721"; tag "TAGENE"; havana_gene "OTTMUSG00000031023.1";
chr7	HAVANA	exon	67924654	67925085	0	-	.	gene_id "ENSMUSG00000086628.10"; transcript_id "ENSMUST00000312277.1"; gene_type "lncRNA"; gene_name "Altre"; transcript_type "lncRNA"; transcript_name "Altre-238"; exon_number 2; exon_id "ENSMUSE00001616594.1"; level 2; mgi_id "MGI:3801721"; tag "TAGENE"; havana_gene "OTTMUSG00000031023.1";
chr7	HAVANA	exon	67924758	67924860	0	-	.	gene_id "ENSMUSG00000086628.10"; transcript_id "ENSMUST00000312273.1"; gene_type "lncRNA"; gene_name "Altre"; transcript_type "lncRNA"; transcript_name "Altre-234"; exon_number 1; exon_id "ENSMUSE00001616613.1"; level 2; mgi_id "MGI:3801721"; tag "TAGENE"; havana_gene "OTTMUSG00000031023.1";
chr7	HAVANA	exon	67924758	67924893	0	-	.	gene_id "ENSMUSG00000086628.10"; transcript_id "ENSMUST00000312272.1"; gene_type "lncRNA"; gene_name "Altre"; transcript_type "lncRNA"; transcript_name "Altre-233"; exon_number 1; exon_id "ENSMUSE00001616610.1"; level 2; mgi_id "MGI:3801721"; tag "TAGENE"; havana_gene "OTTMUSG00000031023.1";
chr7	HAVANA	exon	67924758	67924948	0	-	.	gene_id "ENSMUSG00000086628.10"; transcript_id "ENSMUST00000312254.1"; gene_type "lncRNA"; gene_name "Altre"; transcript_type "lncRNA"; transcript_name "Altre-215"; exon_number 2; exon_id "ENSMUSE00001616607.1"; level 2; mgi_id "MGI:3801721"; tag "TAGENE"; havana_gene "OTTMUSG00000031023.1";
chr7	HAVANA	exon	67924906	67924948	0	-	.	gene_id "ENSMUSG00000086628.10"; transcript_id "ENSMUST00000312252.1"; gene_type "lncRNA"; gene_name "Altre"; transcript_type "lncRNA"; transcript_name "Altre-213"; exon_number 2; exon_id "ENSMUSE00001616634.1"; level 2; mgi_id "MGI:3801721"; tag "TAGENE"; havana_gene "OTTMUSG00000031023.1";
chr7	HAVANA	exon	67924906	67924948	0	-	.	gene_id "ENSMUSG00000086628.10"; transcript_id "ENSMUST00000312262.1"; gene_type "lncRNA"; gene_name "Altre"; transcript_type "lncRNA"; transcript_name "Altre-223"; exon_number 2; exon_id "ENSMUSE00001616634.1"; level 2; mgi_id "MGI:3801721"; tag "TAGENE"; havana_gene "OTTMUSG00000031023.1";
chr7	HAVANA	exon	67924906	67924948	0	-	.	gene_id "ENSMUSG00000086628.10"; transcript_id "ENSMUST00000312261.1"; gene_type "lncRNA"; gene_name "Altre"; transcript_type "lncRNA"; transcript_name "Altre-222"; exon_number 2; exon_id "ENSMUSE00001616634.1"; level 2; mgi_id "MGI:3801721"; tag "TAGENE"; havana_gene "OTTMUSG00000031023.1";
chr7	HAVANA	exon	67924906	67924948	0	-	.	gene_id "ENSMUSG00000086628.10"; transcript_id "ENSMUST00000312268.1"; gene_type "lncRNA"; gene_name "Altre"; transcript_type "lncRNA"; transcript_name "Altre-229"; exon_number 2; exon_id "ENSMUSE00001616634.1"; level 2; mgi_id "MGI:3801721"; tag "TAGENE"; havana_gene "OTTMUSG00000031023.1";
chr7	HAVANA	exon	67924906	67925054	0	-	.	gene_id "ENSMUSG00000086628.10"; transcript_id "ENSMUST00000312249.1"; gene_type "lncRNA"; gene_name "Altre"; transcript_type "lncRNA"; transcript_name "Altre-210"; exon_number 2; exon_id "ENSMUSE00001616618.1"; level 2; mgi_id "MGI:3801721"; tag "TAGENE"; havana_gene "OTTMUSG00000031023.1";
chr7	HAVANA	exon	67924906	67925054	0	-	.	gene_id "ENSMUSG00000086628.10"; transcript_id "ENSMUST00000312250.1"; gene_type "lncRNA"; gene_name "Altre"; transcript_type "lncRNA"; transcript_name "Altre-211"; exon_number 2; exon_id "ENSMUSE00001616618.1"; level 2; mgi_id "MGI:3801721"; tag "TAGENE"; havana_gene "OTTMUSG00000031023.1";
chr7	HAVANA	exon	67924906	67925054	0	-	.	gene_id "ENSMUSG00000086628.10"; transcript_id "ENSMUST00000312257.1"; gene_type "lncRNA"; gene_name "Altre"; transcript_type "lncRNA"; transcript_name "Altre-218"; exon_number 2; exon_id "ENSMUSE00001616618.1"; level 2; mgi_id "MGI:3801721"; tag "TAGENE"; havana_gene "OTTMUSG00000031023.1";
chr7	HAVANA	exon	67924906	67925054	0	-	.	gene_id "ENSMUSG00000086628.10"; transcript_id "ENSMUST00000312253.1"; gene_type "lncRNA"; gene_name "Altre"; transcript_type "lncRNA"; transcript_name "Altre-214"; exon_number 2; exon_id "ENSMUSE00001616618.1"; level 2; mgi_id "MGI:3801721"; tag "TAGENE"; havana_gene "OTTMUSG00000031023.1";
chr7	HAVANA	exon	67924906	67925054	0	-	.	gene_id "ENSMUSG00000086628.10"; transcript_id "ENSMUST00000312263.1"; gene_type "lncRNA"; gene_name "Altre"; transcript_type "lncRNA"; transcript_name "Altre-224"; exon_number 2; exon_id "ENSMUSE00001616618.1"; level 2; mgi_id "MGI:3801721"; tag "TAGENE"; havana_gene "OTTMUSG00000031023.1";
chr7	HAVANA	exon	67924906	67925054	0	-	.	gene_id "ENSMUSG00000086628.10"; transcript_id "ENSMUST00000312266.1"; gene_type "lncRNA"; gene_name "Altre"; transcript_type "lncRNA"; transcript_name "Altre-227"; exon_number 2; exon_id "ENSMUSE00001616618.1"; level 2; mgi_id "MGI:3801721"; tag "basic"; tag "TAGENE"; havana_gene "OTTMUSG00000031023.1";
chr7	HAVANA	exon	67924906	67925076	0	-	.	gene_id "ENSMUSG00000086628.10"; transcript_id "ENSMUST00000312264.1"; gene_type "lncRNA"; gene_name "Altre"; transcript_type "lncRNA"; transcript_name "Altre-225"; exon_number 2; exon_id "ENSMUSE00001616611.1"; level 2; mgi_id "MGI:3801721"; tag "TAGENE"; havana_gene "OTTMUSG00000031023.1";
chr7	HAVANA	exon	67924906	67925085	0	-	.	gene_id "ENSMUSG00000086628.10"; transcript_id "ENSMUST00000312246.1"; gene_type "lncRNA"; gene_name "Altre"; transcript_type "lncRNA"; transcript_name "Altre-208"; exon_number 2; exon_id "ENSMUSE00000812134.2"; level 2; mgi_id "MGI:3801721"; tag "basic"; tag "TAGENE"; havana_gene "OTTMUSG00000031023.1";
chr7	HAVANA	exon	67924906	67925085	0	-	.	gene_id "ENSMUSG00000086628.10"; transcript_id "ENSMUST00000312244.1"; gene_type "lncRNA"; gene_name "Altre"; transcript_type "lncRNA"; transcript_name "Altre-206"; exon_number 2; exon_id "ENSMUSE00000812134.2"; level 2; mgi_id "MGI:3801721"; tag "TAGENE"; havana_gene "OTTMUSG00000031023.1";
chr7	HAVANA	exon	67924906	67925085	0	-	.	gene_id "ENSMUSG00000086628.10"; transcript_id "ENSMUST00000312247.1"; gene_type "lncRNA"; gene_name "Altre"; transcript_type "lncRNA"; transcript_name "Altre-209"; exon_number 2; exon_id "ENSMUSE00000812134.2"; level 2; mgi_id "MGI:3801721"; tag "TAGENE"; havana_gene "OTTMUSG00000031023.1";
chr7	HAVANA	exon	67924906	67925085	0	-	.	gene_id "ENSMUSG00000086628.10"; transcript_id "ENSMUST00000312245.1"; gene_type "lncRNA"; gene_name "Altre"; transcript_type "lncRNA"; transcript_name "Altre-207"; exon_number 2; exon_id "ENSMUSE00000812134.2"; level 2; mgi_id "MGI:3801721"; tag "TAGENE"; havana_gene "OTTMUSG00000031023.1";
chr7	HAVANA	exon	67924906	67925085	0	-	.	gene_id "ENSMUSG00000086628.10"; transcript_id "ENSMUST00000312251.1"; gene_type "lncRNA"; gene_name "Altre"; transcript_type "lncRNA"; transcript_name "Altre-212"; exon_number 2; exon_id "ENSMUSE00000812134.2"; level 2; mgi_id "MGI:3801721"; tag "TAGENE"; havana_gene "OTTMUSG00000031023.1";
chr7	HAVANA	exon	67924906	67925085	0	-	.	gene_id "ENSMUSG00000086628.10"; transcript_id "ENSMUST00000124813.3"; gene_type "lncRNA"; gene_name "Altre"; transcript_type "lncRNA"; transcript_name "Altre-201"; exon_number 2; exon_id "ENSMUSE00000812134.2"; level 2; transcript_support_level "3"; mgi_id "MGI:3801721"; tag "TAGENE"; havana_gene "OTTMUSG00000031023.1"; havana_transcript "OTTMUST00000076853.1";
chr7	HAVANA	exon	67924906	67925085	0	-	.	gene_id "ENSMUSG00000086628.10"; transcript_id "ENSMUST00000312243.1"; gene_type "lncRNA"; gene_name "Altre"; transcript_type "lncRNA"; transcript_name "Altre-205"; exon_number 2; exon_id "ENSMUSE00000812134.2"; level 2; mgi_id "MGI:3801721"; tag "TAGENE"; havana_gene "OTTMUSG00000031023.1";
chr7	HAVANA	exon	67924906	67925085	0	-	.	gene_id "ENSMUSG00000086628.10"; transcript_id "ENSMUST00000312256.1"; gene_type "lncRNA"; gene_name "Altre"; transcript_type "lncRNA"; transcript_name "Altre-217"; exon_number 2; exon_id "ENSMUSE00000812134.2"; level 2; mgi_id "MGI:3801721"; tag "TAGENE"; havana_gene "OTTMUSG00000031023.1";
chr7	HAVANA	exon	67924906	67925270	0	-	.	gene_id "ENSMUSG00000086628.10"; transcript_id "ENSMUST00000312259.1"; gene_type "lncRNA"; gene_name "Altre"; transcript_type "lncRNA"; transcript_name "Altre-220"; exon_number 1; exon_id "ENSMUSE00001616589.1"; level 2; mgi_id "MGI:3801721"; tag "TAGENE"; havana_gene "OTTMUSG00000031023.1";
chr7	HAVANA	exon	67924906	67925337	0	-	.	gene_id "ENSMUSG00000086628.10"; transcript_id "ENSMUST00000312271.1"; gene_type "lncRNA"; gene_name "Altre"; transcript_type "lncRNA"; transcript_name "Altre-232"; exon_number 1; exon_id "ENSMUSE00001616629.1"; level 2; mgi_id "MGI:3801721"; tag "TAGENE"; havana_gene "OTTMUSG00000031023.1";
chr7	HAVANA	exon	67925734	67925929	0	-	.	gene_id "ENSMUSG00000086628.10"; transcript_id "ENSMUST00000312262.1"; gene_type "lncRNA"; gene_name "Altre"; transcript_type "lncRNA"; transcript_name "Altre-223"; exon_number 1; exon_id "ENSMUSE00001616614.1"; level 2; mgi_id "MGI:3801721"; tag "TAGENE"; havana_gene "OTTMUSG00000031023.1";
chr7	HAVANA	exon	67925734	67926007	0	-	.	gene_id "ENSMUSG00000086628.10"; transcript_id "ENSMUST00000312260.1"; gene_type "lncRNA"; gene_name "Altre"; transcript_type "lncRNA"; transcript_name "Altre-221"; exon_number 1; exon_id "ENSMUSE00001616588.1"; level 2; mgi_id "MGI:3801721"; tag "TAGENE"; havana_gene "OTTMUSG00000031023.1";
chr7	HAVANA	exon	67925734	67926007	0	-	.	gene_id "ENSMUSG00000086628.10"; transcript_id "ENSMUST00000312266.1"; gene_type "lncRNA"; gene_name "Altre"; transcript_type "lncRNA"; transcript_name "Altre-227"; exon_number 1; exon_id "ENSMUSE00001616588.1"; level 2; mgi_id "MGI:3801721"; tag "basic"; tag "TAGENE"; havana_gene "OTTMUSG00000031023.1";
chr7	HAVANA	exon	67925734	67926007	0	-	.	gene_id "ENSMUSG00000086628.10"; transcript_id "ENSMUST00000312267.1"; gene_type "lncRNA"; gene_name "Altre"; transcript_type "lncRNA"; transcript_name "Altre-228"; exon_number 1; exon_id "ENSMUSE00001616588.1"; level 2; mgi_id "MGI:3801721"; tag "TAGENE"; havana_gene "OTTMUSG00000031023.1";
chr7	HAVANA	exon	67925734	67926041	0	-	.	gene_id "ENSMUSG00000086628.10"; transcript_id "ENSMUST00000312258.1"; gene_type "lncRNA"; gene_name "Altre"; transcript_type "lncRNA"; transcript_name "Altre-219"; exon_number 1; exon_id "ENSMUSE00001616616.1"; level 2; mgi_id "MGI:3801721"; tag "TAGENE"; havana_gene "OTTMUSG00000031023.1";
chr7	HAVANA	exon	67925734	67926052	0	-	.	gene_id "ENSMUSG00000086628.10"; transcript_id "ENSMUST00000312263.1"; gene_type "lncRNA"; gene_name "Altre"; transcript_type "lncRNA"; transcript_name "Altre-224"; exon_number 1; exon_id "ENSMUSE00001616608.1"; level 2; mgi_id "MGI:3801721"; tag "TAGENE"; havana_gene "OTTMUSG00000031023.1";
chr7	HAVANA	exon	67925734	67926058	0	-	.	gene_id "ENSMUSG00000086628.10"; transcript_id "ENSMUST00000312257.1"; gene_type "lncRNA"; gene_name "Altre"; transcript_type "lncRNA"; transcript_name "Altre-218"; exon_number 1; exon_id "ENSMUSE00001616596.1"; level 2; mgi_id "MGI:3801721"; tag "TAGENE"; havana_gene "OTTMUSG00000031023.1";
chr7	HAVANA	exon	67925734	67926316	0	-	.	gene_id "ENSMUSG00000086628.10"; transcript_id "ENSMUST00000312247.1"; gene_type "lncRNA"; gene_name "Altre"; transcript_type "lncRNA"; transcript_name "Altre-209"; exon_number 1; exon_id "ENSMUSE00001616600.1"; level 2; mgi_id "MGI:3801721"; tag "TAGENE"; havana_gene "OTTMUSG00000031023.1";
chr7	HAVANA	exon	67925734	67926370	0	-	.	gene_id "ENSMUSG00000086628.10"; transcript_id "ENSMUST00000312251.1"; gene_type "lncRNA"; gene_name "Altre"; transcript_type "lncRNA"; transcript_name "Altre-212"; exon_number 1; exon_id "ENSMUSE00001616626.1"; level 2; mgi_id "MGI:3801721"; tag "TAGENE"; havana_gene "OTTMUSG00000031023.1";
chr7	HAVANA	exon	67925753	67925837	0	-	.	gene_id "ENSMUSG00000086628.10"; transcript_id "ENSMUST00000312270.1"; gene_type "lncRNA"; gene_name "Altre"; transcript_type "lncRNA"; transcript_name "Altre-231"; exon_number 1; exon_id "ENSMUSE00001616605.1"; level 2; mgi_id "MGI:3801721"; tag "TAGENE"; havana_gene "OTTMUSG00000031023.1";
chr7	HAVANA	exon	67925753	67925974	0	-	.	gene_id "ENSMUSG00000086628.10"; transcript_id "ENSMUST00000312268.1"; gene_type "lncRNA"; gene_name "Altre"; transcript_type "lncRNA"; transcript_name "Altre-229"; exon_number 1; exon_id "ENSMUSE00001616603.1"; level 2; mgi_id "MGI:3801721"; tag "TAGENE"; havana_gene "OTTMUSG00000031023.1";
chr7	HAVANA	exon	67925753	67926007	0	-	.	gene_id "ENSMUSG00000086628.10"; transcript_id "ENSMUST00000247152.2"; gene_type "lncRNA"; gene_name "Altre"; transcript_type "lncRNA"; transcript_name "Altre-203"; exon_number 1; exon_id "ENSMUSE00001616627.1"; level 2; mgi_id "MGI:3801721"; tag "basic"; tag "TAGENE"; havana_gene "OTTMUSG00000031023.1";
chr7	HAVANA	exon	67925753	67926007	0	-	.	gene_id "ENSMUSG00000086628.10"; transcript_id "ENSMUST00000312250.1"; gene_type "lncRNA"; gene_name "Altre"; transcript_type "lncRNA"; transcript_name "Altre-211"; exon_number 1; exon_id "ENSMUSE00001616627.1"; level 2; mgi_id "MGI:3801721"; tag "TAGENE"; havana_gene "OTTMUSG00000031023.1";
chr7	HAVANA	exon	67925753	67926007	0	-	.	gene_id "ENSMUSG00000086628.10"; transcript_id "ENSMUST00000135564.10"; gene_type "lncRNA"; gene_name "Altre"; transcript_type "lncRNA"; transcript_name "Altre-202"; exon_number 1; exon_id "ENSMUSE00001616627.1"; level 2; transcript_support_level "1"; mgi_id "MGI:3801721"; tag "TAGENE"; havana_gene "OTTMUSG00000031023.1"; havana_transcript "OTTMUST00000076852.1";
chr7	HAVANA	exon	67925753	67926007	0	-	.	gene_id "ENSMUSG00000086628.10"; transcript_id "ENSMUST00000312261.1"; gene_type "lncRNA"; gene_name "Altre"; transcript_type "lncRNA"; transcript_name "Altre-222"; exon_number 1; exon_id "ENSMUSE00001616627.1"; level 2; mgi_id "MGI:3801721"; tag "TAGENE"; havana_gene "OTTMUSG00000031023.1";
chr7	HAVANA	exon	67925753	67926007	0	-	.	gene_id "ENSMUSG00000086628.10"; transcript_id "ENSMUST00000312264.1"; gene_type "lncRNA"; gene_name "Altre"; transcript_type "lncRNA"; transcript_name "Altre-225"; exon_number 1; exon_id "ENSMUSE00001616627.1"; level 2; mgi_id "MGI:3801721"; tag "TAGENE"; havana_gene "OTTMUSG00000031023.1";
chr7	HAVANA	exon	67925753	67926007	0	-	.	gene_id "ENSMUSG00000086628.10"; transcript_id "ENSMUST00000312265.1"; gene_type "lncRNA"; gene_name "Altre"; transcript_type "lncRNA"; transcript_name "Altre-226"; exon_number 1; exon_id "ENSMUSE00001616627.1"; level 2; mgi_id "MGI:3801721"; tag "TAGENE"; havana_gene "OTTMUSG00000031023.1";
chr7	HAVANA	exon	67925753	67926008	0	-	.	gene_id "ENSMUSG00000086628.10"; transcript_id "ENSMUST00000312252.1"; gene_type "lncRNA"; gene_name "Altre"; transcript_type "lncRNA"; transcript_name "Altre-213"; exon_number 1; exon_id "ENSMUSE00001616636.1"; level 2; mgi_id "MGI:3801721"; tag "TAGENE"; havana_gene "OTTMUSG00000031023.1";
chr7	HAVANA	exon	67925753	67926008	0	-	.	gene_id "ENSMUSG00000086628.10"; transcript_id "ENSMUST00000312277.1"; gene_type "lncRNA"; gene_name "Altre"; transcript_type "lncRNA"; transcript_name "Altre-238"; exon_number 1; exon_id "ENSMUSE00001616636.1"; level 2; mgi_id "MGI:3801721"; tag "TAGENE"; havana_gene "OTTMUSG00000031023.1";
chr7	HAVANA	exon	67925753	67926058	0	-	.	gene_id "ENSMUSG00000086628.10"; transcript_id "ENSMUST00000312254.1"; gene_type "lncRNA"; gene_name "Altre"; transcript_type "lncRNA"; transcript_name "Altre-215"; exon_number 1; exon_id "ENSMUSE00001616609.1"; level 2; mgi_id "MGI:3801721"; tag "TAGENE"; havana_gene "OTTMUSG00000031023.1";
chr7	HAVANA	exon	67925753	67926062	0	-	.	gene_id "ENSMUSG00000086628.10"; transcript_id "ENSMUST00000312256.1"; gene_type "lncRNA"; gene_name "Altre"; transcript_type "lncRNA"; transcript_name "Altre-217"; exon_number 1; exon_id "ENSMUSE00001616640.1"; level 2; mgi_id "MGI:3801721"; tag "TAGENE"; havana_gene "OTTMUSG00000031023.1";
chr7	HAVANA	exon	67925753	67926167	0	-	.	gene_id "ENSMUSG00000086628.10"; transcript_id "ENSMUST00000312249.1"; gene_type "lncRNA"; gene_name "Altre"; transcript_type "lncRNA"; transcript_name "Altre-210"; exon_number 1; exon_id "ENSMUSE00001616590.1"; level 2; mgi_id "MGI:3801721"; tag "TAGENE"; havana_gene "OTTMUSG00000031023.1";
chr7	HAVANA	exon	67925753	67926221	0	-	.	gene_id "ENSMUSG00000086628.10"; transcript_id "ENSMUST00000312255.1"; gene_type "lncRNA"; gene_name "Altre"; transcript_type "lncRNA"; transcript_name "Altre-216"; exon_number 1; exon_id "ENSMUSE00001616638.1"; level 2; mgi_id "MGI:3801721"; tag "TAGENE"; havana_gene "OTTMUSG00000031023.1";
chr7	HAVANA	exon	67925753	67926345	0	-	.	gene_id "ENSMUSG00000086628.10"; transcript_id "ENSMUST00000312246.1"; gene_type "lncRNA"; gene_name "Altre"; transcript_type "lncRNA"; transcript_name "Altre-208"; exon_number 1; exon_id "ENSMUSE00001616597.1"; level 2; mgi_id "MGI:3801721"; tag "basic"; tag "TAGENE"; havana_gene "OTTMUSG00000031023.1";
chr7	HAVANA	exon	67925753	67926406	0	-	.	gene_id "ENSMUSG00000086628.10"; transcript_id "ENSMUST00000312244.1"; gene_type "lncRNA"; gene_name "Altre"; transcript_type "lncRNA"; transcript_name "Altre-206"; exon_number 1; exon_id "ENSMUSE00001616615.1"; level 2; mgi_id "MGI:3801721"; tag "TAGENE"; havana_gene "OTTMUSG00000031023.1";
chr7	HAVANA	exon	67926265	67926410	0	-	.	gene_id "ENSMUSG00000086628.10"; transcript_id "ENSMUST00000312245.1"; gene_type "lncRNA"; gene_name "Altre"; transcript_type "lncRNA"; transcript_name "Altre-207"; exon_number 1; exon_id "ENSMUSE00001616598.1"; level 2; mgi_id "MGI:3801721"; tag "TAGENE"; havana_gene "OTTMUSG00000031023.1";
chr7	HAVANA	exon	67926265	67926426	0	-	.	gene_id "ENSMUSG00000086628.10"; transcript_id "ENSMUST00000312253.1"; gene_type "lncRNA"; gene_name "Altre"; transcript_type "lncRNA"; transcript_name "Altre-214"; exon_number 1; exon_id "ENSMUSE00001616635.1"; level 2; mgi_id "MGI:3801721"; tag "TAGENE"; havana_gene "OTTMUSG00000031023.1";
chr7	HAVANA	exon	67926265	67926438	0	-	.	gene_id "ENSMUSG00000086628.10"; transcript_id "ENSMUST00000124813.3"; gene_type "lncRNA"; gene_name "Altre"; transcript_type "lncRNA"; transcript_name "Altre-201"; exon_number 1; exon_id "ENSMUSE00001616637.1"; level 2; transcript_support_level "3"; mgi_id "MGI:3801721"; tag "TAGENE"; havana_gene "OTTMUSG00000031023.1"; havana_transcript "OTTMUST00000076853.1";
chr7	HAVANA	exon	67930033	67930114	0	-	.	gene_id "ENSMUSG00000086628.10"; transcript_id "ENSMUST00000312243.1"; gene_type "lncRNA"; gene_name "Altre"; transcript_type "lncRNA"; transcript_name "Altre-205"; exon_number 1; exon_id "ENSMUSE00001616641.1"; level 2; mgi_id "MGI:3801721"; tag "TAGENE"; havana_gene "OTTMUSG00000031023.1";
chr7	HAVANA	exon	67930033	67930487	0	-	.	gene_id "ENSMUSG00000086628.10"; transcript_id "ENSMUST00000312242.1"; gene_type "lncRNA"; gene_name "Altre"; transcript_type "lncRNA"; transcript_name "Altre-204"; exon_number 1; exon_id "ENSMUSE00001616631.1"; level 2; mgi_id "MGI:3801721"; tag "Ensembl_canonical"; tag "GENCODE_Primary"; tag "TAGENE"; havana_gene "OTTMUSG00000031023.1";
chr7	sragcm37_es	exon	67947392	67948343	0.00605338596016939	-	.	gene_id "sragcm37_gene_47959"; transcript_id "sragcm37_gene_47959_tx_1"; exon_id "chr7_67947392_67948343_-"; exonnum "4"; txlen "1376";
chr7	sragcm37_es	exon	67947392	67948343	0.00456078521268639	-	.	gene_id "sragcm37_gene_47959"; transcript_id "sragcm37_gene_47959_tx_2"; exon_id "chr7_67947392_67948343_-"; exonnum "3"; txlen "1241";
chr7	sragcm37_mid	exon	67948942	67949160	0.00605338596016939	-	.	gene_id "sragcm37_gene_47959"; transcript_id "sragcm37_gene_47959_tx_1"; exon_id "chr7_67948942_67949160_-"; exonnum "3"; txlen "1376";
chr7	sragcm37_mid	exon	67948942	67949160	0.00456078521268639	-	.	gene_id "sragcm37_gene_47959"; transcript_id "sragcm37_gene_47959_tx_2"; exon_id "chr7_67948942_67949160_-"; exonnum "2"; txlen "1241";
chr7	sragcm37_mid	exon	67949610	67949744	0.00605338596016939	-	.	gene_id "sragcm37_gene_47959"; transcript_id "sragcm37_gene_47959_tx_1"; exon_id "chr7_67949610_67949744_-"; exonnum "2"; txlen "1376";
chr7	sragcm37_ss	exon	67950871	67950940	0.00605338596016939	-	.	gene_id "sragcm37_gene_47959"; transcript_id "sragcm37_gene_47959_tx_1"; exon_id "chr7_67950871_67950940_-"; exonnum "1"; txlen "1376";
chr7	sragcm37_ss	exon	67950871	67950940	0.00456078521268639	-	.	gene_id "sragcm37_gene_47959"; transcript_id "sragcm37_gene_47959_tx_2"; exon_id "chr7_67950871_67950940_-"; exonnum "1"; txlen "1241";
chr7	HAVANA	gene	67965721	67966780	0	-	.	gene_id "ENSMUSG00000109453.2"; gene_type "TEC"; gene_name "4930405G09Rik"; level 2; mgi_id "MGI:1921043"; havana_gene "OTTMUSG00000059611.1";
chr7	HAVANA	transcript	67965721	67966780	0	-	.	gene_id "ENSMUSG00000109453.2"; transcript_id "ENSMUST00000207912.2"; gene_type "TEC"; gene_name "4930405G09Rik"; transcript_type "TEC"; transcript_name "4930405G09Rik-201"; level 2; transcript_support_level "NA"; mgi_id "MGI:1921043"; tag "basic"; tag "Ensembl_canonical"; tag "GENCODE_Primary"; havana_gene "OTTMUSG00000059611.1"; havana_transcript "OTTMUST00000146175.1";
chr7	HAVANA	exon	67965721	67966780	0	-	.	gene_id "ENSMUSG00000109453.2"; transcript_id "ENSMUST00000207912.2"; gene_type "TEC"; gene_name "4930405G09Rik"; transcript_type "TEC"; transcript_name "4930405G09Rik-201"; exon_number 1; exon_id "ENSMUSE00001381798.2"; level 2; transcript_support_level "NA"; mgi_id "MGI:1921043"; tag "basic"; tag "Ensembl_canonical"; tag "GENCODE_Primary"; havana_gene "OTTMUSG00000059611.1"; havana_transcript "OTTMUST00000146175.1";
chr7	HAVANA	exon	67967135	67968090	0	-	.	gene_id "ENSMUSG00000086410.9"; transcript_id "ENSMUST00000311952.1"; gene_type "lncRNA"; gene_name "Gm16158"; transcript_type "lncRNA"; transcript_name "Gm16158-203"; exon_number 3; exon_id "ENSMUSE00001616043.1"; level 2; mgi_id "MGI:3801750"; tag "basic"; tag "Ensembl_canonical"; tag "GENCODE_Primary"; tag "TAGENE"; havana_gene "OTTMUSG00000031024.1";
chr7	HAVANA	transcript	67967135	68002967	0	-	.	gene_id "ENSMUSG00000086410.9"; transcript_id "ENSMUST00000311952.1"; gene_type "lncRNA"; gene_name "Gm16158"; transcript_type "lncRNA"; transcript_name "Gm16158-203"; level 2; mgi_id "MGI:3801750"; tag "basic"; tag "Ensembl_canonical"; tag "GENCODE_Primary"; tag "TAGENE"; havana_gene "OTTMUSG00000031024.1";
chr7	HAVANA	gene	67967135	68002971	0	-	.	gene_id "ENSMUSG00000086410.9"; gene_type "lncRNA"; gene_name "Gm16158"; level 2; mgi_id "MGI:3801750"; havana_gene "OTTMUSG00000031024.1";
chr7	HAVANA	exon	67967156	67968084	0	-	.	gene_id "ENSMUSG00000086410.9"; transcript_id "ENSMUST00000311959.1"; gene_type "lncRNA"; gene_name "Gm16158"; transcript_type "lncRNA"; transcript_name "Gm16158-210"; exon_number 3; exon_id "ENSMUSE00001616047.1"; level 2; mgi_id "MGI:3801750"; tag "basic"; tag "TAGENE"; havana_gene "OTTMUSG00000031024.1";
chr7	HAVANA	exon	67967156	67968084	0	-	.	gene_id "ENSMUSG00000086410.9"; transcript_id "ENSMUST00000311954.1"; gene_type "lncRNA"; gene_name "Gm16158"; transcript_type "lncRNA"; transcript_name "Gm16158-205"; exon_number 2; exon_id "ENSMUSE00001616047.1"; level 2; mgi_id "MGI:3801750"; tag "TAGENE"; havana_gene "OTTMUSG00000031024.1";
chr7	HAVANA	exon	67967156	67968090	0	-	.	gene_id "ENSMUSG00000086410.9"; transcript_id "ENSMUST00000311960.1"; gene_type "lncRNA"; gene_name "Gm16158"; transcript_type "lncRNA"; transcript_name "Gm16158-211"; exon_number 4; exon_id "ENSMUSE00001616048.1"; level 2; mgi_id "MGI:3801750"; tag "basic"; tag "TAGENE"; havana_gene "OTTMUSG00000031024.1";
chr7	HAVANA	exon	67967156	67968090	0	-	.	gene_id "ENSMUSG00000086410.9"; transcript_id "ENSMUST00000311958.1"; gene_type "lncRNA"; gene_name "Gm16158"; transcript_type "lncRNA"; transcript_name "Gm16158-209"; exon_number 3; exon_id "ENSMUSE00001616048.1"; level 2; mgi_id "MGI:3801750"; tag "TAGENE"; havana_gene "OTTMUSG00000031024.1";
chr7	HAVANA	exon	67967156	67968090	0	-	.	gene_id "ENSMUSG00000086410.9"; transcript_id "ENSMUST00000311957.1"; gene_type "lncRNA"; gene_name "Gm16158"; transcript_type "lncRNA"; transcript_name "Gm16158-208"; exon_number 2; exon_id "ENSMUSE00001616048.1"; level 2; mgi_id "MGI:3801750"; tag "TAGENE"; havana_gene "OTTMUSG00000031024.1";
chr7	HAVANA	exon	67967156	67968090	0	-	.	gene_id "ENSMUSG00000086410.9"; transcript_id "ENSMUST00000311955.1"; gene_type "lncRNA"; gene_name "Gm16158"; transcript_type "lncRNA"; transcript_name "Gm16158-206"; exon_number 2; exon_id "ENSMUSE00001616048.1"; level 2; mgi_id "MGI:3801750"; tag "TAGENE"; havana_gene "OTTMUSG00000031024.1";
chr7	HAVANA	exon	67967156	67968090	0	-	.	gene_id "ENSMUSG00000086410.9"; transcript_id "ENSMUST00000311956.1"; gene_type "lncRNA"; gene_name "Gm16158"; transcript_type "lncRNA"; transcript_name "Gm16158-207"; exon_number 3; exon_id "ENSMUSE00001616048.1"; level 2; mgi_id "MGI:3801750"; tag "TAGENE"; havana_gene "OTTMUSG00000031024.1";
chr7	HAVANA	exon	67967156	67968090	0	-	.	gene_id "ENSMUSG00000086410.9"; transcript_id "ENSMUST00000311953.1"; gene_type "lncRNA"; gene_name "Gm16158"; transcript_type "lncRNA"; transcript_name "Gm16158-204"; exon_number 2; exon_id "ENSMUSE00001616048.1"; level 2; mgi_id "MGI:3801750"; tag "TAGENE"; havana_gene "OTTMUSG00000031024.1";
chr7	HAVANA	transcript	67967156	68002955	0	-	.	gene_id "ENSMUSG00000086410.9"; transcript_id "ENSMUST00000311960.1"; gene_type "lncRNA"; gene_name "Gm16158"; transcript_type "lncRNA"; transcript_name "Gm16158-211"; level 2; mgi_id "MGI:3801750"; tag "basic"; tag "TAGENE"; havana_gene "OTTMUSG00000031024.1";
chr7	HAVANA	transcript	67967156	68002957	0	-	.	gene_id "ENSMUSG00000086410.9"; transcript_id "ENSMUST00000311958.1"; gene_type "lncRNA"; gene_name "Gm16158"; transcript_type "lncRNA"; transcript_name "Gm16158-209"; level 2; mgi_id "MGI:3801750"; tag "TAGENE"; havana_gene "OTTMUSG00000031024.1";
chr7	HAVANA	transcript	67967156	68002957	0	-	.	gene_id "ENSMUSG00000086410.9"; transcript_id "ENSMUST00000311959.1"; gene_type "lncRNA"; gene_name "Gm16158"; transcript_type "lncRNA"; transcript_name "Gm16158-210"; level 2; mgi_id "MGI:3801750"; tag "basic"; tag "TAGENE"; havana_gene "OTTMUSG00000031024.1";
chr7	HAVANA	transcript	67967156	68002958	0	-	.	gene_id "ENSMUSG00000086410.9"; transcript_id "ENSMUST00000311957.1"; gene_type "lncRNA"; gene_name "Gm16158"; transcript_type "lncRNA"; transcript_name "Gm16158-208"; level 2; mgi_id "MGI:3801750"; tag "TAGENE"; havana_gene "OTTMUSG00000031024.1";
chr7	HAVANA	transcript	67967156	68002967	0	-	.	gene_id "ENSMUSG00000086410.9"; transcript_id "ENSMUST00000311954.1"; gene_type "lncRNA"; gene_name "Gm16158"; transcript_type "lncRNA"; transcript_name "Gm16158-205"; level 2; mgi_id "MGI:3801750"; tag "TAGENE"; havana_gene "OTTMUSG00000031024.1";
chr7	HAVANA	transcript	67967156	68002967	0	-	.	gene_id "ENSMUSG00000086410.9"; transcript_id "ENSMUST00000311955.1"; gene_type "lncRNA"; gene_name "Gm16158"; transcript_type "lncRNA"; transcript_name "Gm16158-206"; level 2; mgi_id "MGI:3801750"; tag "TAGENE"; havana_gene "OTTMUSG00000031024.1";
chr7	HAVANA	transcript	67967156	68002967	0	-	.	gene_id "ENSMUSG00000086410.9"; transcript_id "ENSMUST00000311956.1"; gene_type "lncRNA"; gene_name "Gm16158"; transcript_type "lncRNA"; transcript_name "Gm16158-207"; level 2; mgi_id "MGI:3801750"; tag "TAGENE"; havana_gene "OTTMUSG00000031024.1";
chr7	HAVANA	transcript	67967156	68002969	0	-	.	gene_id "ENSMUSG00000086410.9"; transcript_id "ENSMUST00000311953.1"; gene_type "lncRNA"; gene_name "Gm16158"; transcript_type "lncRNA"; transcript_name "Gm16158-204"; level 2; mgi_id "MGI:3801750"; tag "TAGENE"; havana_gene "OTTMUSG00000031024.1";
chr7	HAVANA	exon	67971088	67971171	0	-	.	gene_id "ENSMUSG00000086410.9"; transcript_id "ENSMUST00000311952.1"; gene_type "lncRNA"; gene_name "Gm16158"; transcript_type "lncRNA"; transcript_name "Gm16158-203"; exon_number 2; exon_id "ENSMUSE00001616054.1"; level 2; mgi_id "MGI:3801750"; tag "basic"; tag "Ensembl_canonical"; tag "GENCODE_Primary"; tag "TAGENE"; havana_gene "OTTMUSG00000031024.1";
chr7	HAVANA	exon	67971088	67971171	0	-	.	gene_id "ENSMUSG00000086410.9"; transcript_id "ENSMUST00000311960.1"; gene_type "lncRNA"; gene_name "Gm16158"; transcript_type "lncRNA"; transcript_name "Gm16158-211"; exon_number 3; exon_id "ENSMUSE00001616054.1"; level 2; mgi_id "MGI:3801750"; tag "basic"; tag "TAGENE"; havana_gene "OTTMUSG00000031024.1";
chr7	HAVANA	exon	67971088	67971171	0	-	.	gene_id "ENSMUSG00000086410.9"; transcript_id "ENSMUST00000311958.1"; gene_type "lncRNA"; gene_name "Gm16158"; transcript_type "lncRNA"; transcript_name "Gm16158-209"; exon_number 2; exon_id "ENSMUSE00001616054.1"; level 2; mgi_id "MGI:3801750"; tag "TAGENE"; havana_gene "OTTMUSG00000031024.1";
chr7	HAVANA	exon	67971088	67971171	0	-	.	gene_id "ENSMUSG00000086410.9"; transcript_id "ENSMUST00000311959.1"; gene_type "lncRNA"; gene_name "Gm16158"; transcript_type "lncRNA"; transcript_name "Gm16158-210"; exon_number 2; exon_id "ENSMUSE00001616054.1"; level 2; mgi_id "MGI:3801750"; tag "basic"; tag "TAGENE"; havana_gene "OTTMUSG00000031024.1";
chr7	HAVANA	exon	67971088	67971171	0	-	.	gene_id "ENSMUSG00000086410.9"; transcript_id "ENSMUST00000311956.1"; gene_type "lncRNA"; gene_name "Gm16158"; transcript_type "lncRNA"; transcript_name "Gm16158-207"; exon_number 2; exon_id "ENSMUSE00001616054.1"; level 2; mgi_id "MGI:3801750"; tag "TAGENE"; havana_gene "OTTMUSG00000031024.1";
chr7	HAVANA	exon	67988074	67989048	0	-	.	gene_id "ENSMUSG00000086410.9"; transcript_id "ENSMUST00000123509.9"; gene_type "lncRNA"; gene_name "Gm16158"; transcript_type "lncRNA"; transcript_name "Gm16158-201"; exon_number 2; exon_id "ENSMUSE00001616062.1"; level 2; transcript_support_level "5"; mgi_id "MGI:3801750"; tag "TAGENE"; havana_gene "OTTMUSG00000031024.1"; havana_transcript "OTTMUST00000076854.1";
chr7	HAVANA	transcript	67988074	68002957	0	-	.	gene_id "ENSMUSG00000086410.9"; transcript_id "ENSMUST00000123509.9"; gene_type "lncRNA"; gene_name "Gm16158"; transcript_type "lncRNA"; transcript_name "Gm16158-201"; level 2; transcript_support_level "5"; mgi_id "MGI:3801750"; tag "TAGENE"; havana_gene "OTTMUSG00000031024.1"; havana_transcript "OTTMUST00000076854.1";
chr7	HAVANA	exon	67988416	67989048	0	-	.	gene_id "ENSMUSG00000086410.9"; transcript_id "ENSMUST00000129965.2"; gene_type "lncRNA"; gene_name "Gm16158"; transcript_type "lncRNA"; transcript_name "Gm16158-202"; exon_number 2; exon_id "ENSMUSE00000808855.2"; level 2; transcript_support_level "3"; mgi_id "MGI:3801750"; tag "basic"; havana_gene "OTTMUSG00000031024.1"; havana_transcript "OTTMUST00000076855.1";
chr7	HAVANA	transcript	67988416	68002949	0	-	.	gene_id "ENSMUSG00000086410.9"; transcript_id "ENSMUST00000129965.2"; gene_type "lncRNA"; gene_name "Gm16158"; transcript_type "lncRNA"; transcript_name "Gm16158-202"; level 2; transcript_support_level "3"; mgi_id "MGI:3801750"; tag "basic"; havana_gene "OTTMUSG00000031024.1"; havana_transcript "OTTMUST00000076855.1";
chr7	HAVANA	exon	67994941	67995068	0	-	.	gene_id "ENSMUSG00000086410.9"; transcript_id "ENSMUST00000311960.1"; gene_type "lncRNA"; gene_name "Gm16158"; transcript_type "lncRNA"; transcript_name "Gm16158-211"; exon_number 2; exon_id "ENSMUSE00001616053.1"; level 2; mgi_id "MGI:3801750"; tag "basic"; tag "TAGENE"; havana_gene "OTTMUSG00000031024.1";
chr7	HAVANA	exon	68001537	68001825	0	-	.	gene_id "ENSMUSG00000086410.9"; transcript_id "ENSMUST00000311961.1"; gene_type "lncRNA"; gene_name "Gm16158"; transcript_type "lncRNA"; transcript_name "Gm16158-212"; exon_number 2; exon_id "ENSMUSE00001616042.1"; level 2; mgi_id "MGI:3801750"; tag "TAGENE"; havana_gene "OTTMUSG00000031024.1";
chr7	HAVANA	transcript	68001537	68002971	0	-	.	gene_id "ENSMUSG00000086410.9"; transcript_id "ENSMUST00000311961.1"; gene_type "lncRNA"; gene_name "Gm16158"; transcript_type "lncRNA"; transcript_name "Gm16158-212"; level 2; mgi_id "MGI:3801750"; tag "TAGENE"; havana_gene "OTTMUSG00000031024.1";
chr7	HAVANA	exon	68001553	68001825	0	-	.	gene_id "ENSMUSG00000086410.9"; transcript_id "ENSMUST00000311965.1"; gene_type "lncRNA"; gene_name "Gm16158"; transcript_type "lncRNA"; transcript_name "Gm16158-216"; exon_number 3; exon_id "ENSMUSE00001616060.1"; level 2; mgi_id "MGI:3801750"; tag "TAGENE"; havana_gene "OTTMUSG00000031024.1";
chr7	HAVANA	exon	68001553	68001825	0	-	.	gene_id "ENSMUSG00000086410.9"; transcript_id "ENSMUST00000311963.1"; gene_type "lncRNA"; gene_name "Gm16158"; transcript_type "lncRNA"; transcript_name "Gm16158-214"; exon_number 2; exon_id "ENSMUSE00001616060.1"; level 2; mgi_id "MGI:3801750"; tag "TAGENE"; havana_gene "OTTMUSG00000031024.1";
chr7	HAVANA	exon	68001553	68001825	0	-	.	gene_id "ENSMUSG00000086410.9"; transcript_id "ENSMUST00000311964.1"; gene_type "lncRNA"; gene_name "Gm16158"; transcript_type "lncRNA"; transcript_name "Gm16158-215"; exon_number 2; exon_id "ENSMUSE00001616060.1"; level 2; mgi_id "MGI:3801750"; tag "TAGENE"; havana_gene "OTTMUSG00000031024.1";
chr7	HAVANA	exon	68001553	68001825	0	-	.	gene_id "ENSMUSG00000086410.9"; transcript_id "ENSMUST00000311962.1"; gene_type "lncRNA"; gene_name "Gm16158"; transcript_type "lncRNA"; transcript_name "Gm16158-213"; exon_number 3; exon_id "ENSMUSE00001616060.1"; level 2; mgi_id "MGI:3801750"; tag "basic"; tag "TAGENE"; havana_gene "OTTMUSG00000031024.1";
chr7	HAVANA	transcript	68001553	68002966	0	-	.	gene_id "ENSMUSG00000086410.9"; transcript_id "ENSMUST00000311965.1"; gene_type "lncRNA"; gene_name "Gm16158"; transcript_type "lncRNA"; transcript_name "Gm16158-216"; level 2; mgi_id "MGI:3801750"; tag "TAGENE"; havana_gene "OTTMUSG00000031024.1";
chr7	HAVANA	transcript	68001553	68002969	0	-	.	gene_id "ENSMUSG00000086410.9"; transcript_id "ENSMUST00000311963.1"; gene_type "lncRNA"; gene_name "Gm16158"; transcript_type "lncRNA"; transcript_name "Gm16158-214"; level 2; mgi_id "MGI:3801750"; tag "TAGENE"; havana_gene "OTTMUSG00000031024.1";
chr7	HAVANA	transcript	68001553	68002969	0	-	.	gene_id "ENSMUSG00000086410.9"; transcript_id "ENSMUST00000311964.1"; gene_type "lncRNA"; gene_name "Gm16158"; transcript_type "lncRNA"; transcript_name "Gm16158-215"; level 2; mgi_id "MGI:3801750"; tag "TAGENE"; havana_gene "OTTMUSG00000031024.1";
chr7	HAVANA	transcript	68001553	68002971	0	-	.	gene_id "ENSMUSG00000086410.9"; transcript_id "ENSMUST00000311962.1"; gene_type "lncRNA"; gene_name "Gm16158"; transcript_type "lncRNA"; transcript_name "Gm16158-213"; level 2; mgi_id "MGI:3801750"; tag "basic"; tag "TAGENE"; havana_gene "OTTMUSG00000031024.1";
chr7	HAVANA	exon	68002233	68002397	0	-	.	gene_id "ENSMUSG00000086410.9"; transcript_id "ENSMUST00000311966.1"; gene_type "lncRNA"; gene_name "Gm16158"; transcript_type "lncRNA"; transcript_name "Gm16158-217"; exon_number 2; exon_id "ENSMUSE00001616058.1"; level 2; mgi_id "MGI:3801750"; tag "TAGENE"; havana_gene "OTTMUSG00000031024.1";
chr7	HAVANA	transcript	68002233	68002967	0	-	.	gene_id "ENSMUSG00000086410.9"; transcript_id "ENSMUST00000311966.1"; gene_type "lncRNA"; gene_name "Gm16158"; transcript_type "lncRNA"; transcript_name "Gm16158-217"; level 2; mgi_id "MGI:3801750"; tag "TAGENE"; havana_gene "OTTMUSG00000031024.1";
chr7	HAVANA	exon	68002248	68002538	0	-	.	gene_id "ENSMUSG00000086410.9"; transcript_id "ENSMUST00000311967.1"; gene_type "lncRNA"; gene_name "Gm16158"; transcript_type "lncRNA"; transcript_name "Gm16158-218"; exon_number 2; exon_id "ENSMUSE00001616045.1"; level 2; mgi_id "MGI:3801750"; tag "TAGENE"; havana_gene "OTTMUSG00000031024.1";
chr7	HAVANA	transcript	68002248	68002945	0	-	.	gene_id "ENSMUSG00000086410.9"; transcript_id "ENSMUST00000311968.1"; gene_type "lncRNA"; gene_name "Gm16158"; transcript_type "lncRNA"; transcript_name "Gm16158-219"; level 2; mgi_id "MGI:3801750"; tag "TAGENE"; havana_gene "OTTMUSG00000031024.1";
chr7	HAVANA	exon	68002248	68002945	0	-	.	gene_id "ENSMUSG00000086410.9"; transcript_id "ENSMUST00000311968.1"; gene_type "lncRNA"; gene_name "Gm16158"; transcript_type "lncRNA"; transcript_name "Gm16158-219"; exon_number 1; exon_id "ENSMUSE00001616050.1"; level 2; mgi_id "MGI:3801750"; tag "TAGENE"; havana_gene "OTTMUSG00000031024.1";
chr7	HAVANA	transcript	68002248	68002952	0	-	.	gene_id "ENSMUSG00000086410.9"; transcript_id "ENSMUST00000311967.1"; gene_type "lncRNA"; gene_name "Gm16158"; transcript_type "lncRNA"; transcript_name "Gm16158-218"; level 2; mgi_id "MGI:3801750"; tag "TAGENE"; havana_gene "OTTMUSG00000031024.1";
chr7	HAVANA	exon	68002281	68002397	0	-	.	gene_id "ENSMUSG00000086410.9"; transcript_id "ENSMUST00000311965.1"; gene_type "lncRNA"; gene_name "Gm16158"; transcript_type "lncRNA"; transcript_name "Gm16158-216"; exon_number 2; exon_id "ENSMUSE00001616051.1"; level 2; mgi_id "MGI:3801750"; tag "TAGENE"; havana_gene "OTTMUSG00000031024.1";
chr7	HAVANA	exon	68002281	68002397	0	-	.	gene_id "ENSMUSG00000086410.9"; transcript_id "ENSMUST00000311962.1"; gene_type "lncRNA"; gene_name "Gm16158"; transcript_type "lncRNA"; transcript_name "Gm16158-213"; exon_number 2; exon_id "ENSMUSE00001616051.1"; level 2; mgi_id "MGI:3801750"; tag "basic"; tag "TAGENE"; havana_gene "OTTMUSG00000031024.1";
chr7	HAVANA	exon	68002775	68002958	0	-	.	gene_id "ENSMUSG00000086410.9"; transcript_id "ENSMUST00000311957.1"; gene_type "lncRNA"; gene_name "Gm16158"; transcript_type "lncRNA"; transcript_name "Gm16158-208"; exon_number 1; exon_id "ENSMUSE00001616056.1"; level 2; mgi_id "MGI:3801750"; tag "TAGENE"; havana_gene "OTTMUSG00000031024.1";
chr7	HAVANA	exon	68002775	68002966	0	-	.	gene_id "ENSMUSG00000086410.9"; transcript_id "ENSMUST00000311965.1"; gene_type "lncRNA"; gene_name "Gm16158"; transcript_type "lncRNA"; transcript_name "Gm16158-216"; exon_number 1; exon_id "ENSMUSE00001616044.1"; level 2; mgi_id "MGI:3801750"; tag "TAGENE"; havana_gene "OTTMUSG00000031024.1";
chr7	HAVANA	exon	68002775	68002969	0	-	.	gene_id "ENSMUSG00000086410.9"; transcript_id "ENSMUST00000311964.1"; gene_type "lncRNA"; gene_name "Gm16158"; transcript_type "lncRNA"; transcript_name "Gm16158-215"; exon_number 1; exon_id "ENSMUSE00001616046.1"; level 2; mgi_id "MGI:3801750"; tag "TAGENE"; havana_gene "OTTMUSG00000031024.1";
chr7	HAVANA	exon	68002779	68002952	0	-	.	gene_id "ENSMUSG00000086410.9"; transcript_id "ENSMUST00000311967.1"; gene_type "lncRNA"; gene_name "Gm16158"; transcript_type "lncRNA"; transcript_name "Gm16158-218"; exon_number 1; exon_id "ENSMUSE00001616041.1"; level 2; mgi_id "MGI:3801750"; tag "TAGENE"; havana_gene "OTTMUSG00000031024.1";
chr7	HAVANA	exon	68002779	68002955	0	-	.	gene_id "ENSMUSG00000086410.9"; transcript_id "ENSMUST00000311960.1"; gene_type "lncRNA"; gene_name "Gm16158"; transcript_type "lncRNA"; transcript_name "Gm16158-211"; exon_number 1; exon_id "ENSMUSE00001616059.1"; level 2; mgi_id "MGI:3801750"; tag "basic"; tag "TAGENE"; havana_gene "OTTMUSG00000031024.1";
chr7	HAVANA	exon	68002779	68002957	0	-	.	gene_id "ENSMUSG00000086410.9"; transcript_id "ENSMUST00000311958.1"; gene_type "lncRNA"; gene_name "Gm16158"; transcript_type "lncRNA"; transcript_name "Gm16158-209"; exon_number 1; exon_id "ENSMUSE00001616055.1"; level 2; mgi_id "MGI:3801750"; tag "TAGENE"; havana_gene "OTTMUSG00000031024.1";
chr7	HAVANA	exon	68002779	68002957	0	-	.	gene_id "ENSMUSG00000086410.9"; transcript_id "ENSMUST00000311959.1"; gene_type "lncRNA"; gene_name "Gm16158"; transcript_type "lncRNA"; transcript_name "Gm16158-210"; exon_number 1; exon_id "ENSMUSE00001616055.1"; level 2; mgi_id "MGI:3801750"; tag "basic"; tag "TAGENE"; havana_gene "OTTMUSG00000031024.1";
chr7	HAVANA	exon	68002779	68002957	0	-	.	gene_id "ENSMUSG00000086410.9"; transcript_id "ENSMUST00000123509.9"; gene_type "lncRNA"; gene_name "Gm16158"; transcript_type "lncRNA"; transcript_name "Gm16158-201"; exon_number 1; exon_id "ENSMUSE00001616055.1"; level 2; transcript_support_level "5"; mgi_id "MGI:3801750"; tag "TAGENE"; havana_gene "OTTMUSG00000031024.1"; havana_transcript "OTTMUST00000076854.1";
chr7	HAVANA	exon	68002779	68002967	0	-	.	gene_id "ENSMUSG00000086410.9"; transcript_id "ENSMUST00000311966.1"; gene_type "lncRNA"; gene_name "Gm16158"; transcript_type "lncRNA"; transcript_name "Gm16158-217"; exon_number 1; exon_id "ENSMUSE00001616061.1"; level 2; mgi_id "MGI:3801750"; tag "TAGENE"; havana_gene "OTTMUSG00000031024.1";
chr7	HAVANA	exon	68002779	68002969	0	-	.	gene_id "ENSMUSG00000086410.9"; transcript_id "ENSMUST00000311953.1"; gene_type "lncRNA"; gene_name "Gm16158"; transcript_type "lncRNA"; transcript_name "Gm16158-204"; exon_number 1; exon_id "ENSMUSE00001616049.1"; level 2; mgi_id "MGI:3801750"; tag "TAGENE"; havana_gene "OTTMUSG00000031024.1";
chr7	HAVANA	exon	68002779	68002971	0	-	.	gene_id "ENSMUSG00000086410.9"; transcript_id "ENSMUST00000311961.1"; gene_type "lncRNA"; gene_name "Gm16158"; transcript_type "lncRNA"; transcript_name "Gm16158-212"; exon_number 1; exon_id "ENSMUSE00001616057.1"; level 2; mgi_id "MGI:3801750"; tag "TAGENE"; havana_gene "OTTMUSG00000031024.1";
chr7	HAVANA	exon	68002779	68002971	0	-	.	gene_id "ENSMUSG00000086410.9"; transcript_id "ENSMUST00000311962.1"; gene_type "lncRNA"; gene_name "Gm16158"; transcript_type "lncRNA"; transcript_name "Gm16158-213"; exon_number 1; exon_id "ENSMUSE00001616057.1"; level 2; mgi_id "MGI:3801750"; tag "basic"; tag "TAGENE"; havana_gene "OTTMUSG00000031024.1";
chr7	HAVANA	exon	68002906	68002949	0	-	.	gene_id "ENSMUSG00000086410.9"; transcript_id "ENSMUST00000129965.2"; gene_type "lncRNA"; gene_name "Gm16158"; transcript_type "lncRNA"; transcript_name "Gm16158-202"; exon_number 1; exon_id "ENSMUSE00000775194.2"; level 2; transcript_support_level "3"; mgi_id "MGI:3801750"; tag "basic"; havana_gene "OTTMUSG00000031024.1"; havana_transcript "OTTMUST00000076855.1";
chr7	HAVANA	exon	68002906	68002967	0	-	.	gene_id "ENSMUSG00000086410.9"; transcript_id "ENSMUST00000311952.1"; gene_type "lncRNA"; gene_name "Gm16158"; transcript_type "lncRNA"; transcript_name "Gm16158-203"; exon_number 1; exon_id "ENSMUSE00001616039.1"; level 2; mgi_id "MGI:3801750"; tag "basic"; tag "Ensembl_canonical"; tag "GENCODE_Primary"; tag "TAGENE"; havana_gene "OTTMUSG00000031024.1";
chr7	HAVANA	exon	68002906	68002967	0	-	.	gene_id "ENSMUSG00000086410.9"; transcript_id "ENSMUST00000311954.1"; gene_type "lncRNA"; gene_name "Gm16158"; transcript_type "lncRNA"; transcript_name "Gm16158-205"; exon_number 1; exon_id "ENSMUSE00001616039.1"; level 2; mgi_id "MGI:3801750"; tag "TAGENE"; havana_gene "OTTMUSG00000031024.1";
chr7	HAVANA	exon	68002906	68002967	0	-	.	gene_id "ENSMUSG00000086410.9"; transcript_id "ENSMUST00000311955.1"; gene_type "lncRNA"; gene_name "Gm16158"; transcript_type "lncRNA"; transcript_name "Gm16158-206"; exon_number 1; exon_id "ENSMUSE00001616039.1"; level 2; mgi_id "MGI:3801750"; tag "TAGENE"; havana_gene "OTTMUSG00000031024.1";
chr7	HAVANA	exon	68002906	68002969	0	-	.	gene_id "ENSMUSG00000086410.9"; transcript_id "ENSMUST00000311963.1"; gene_type "lncRNA"; gene_name "Gm16158"; transcript_type "lncRNA"; transcript_name "Gm16158-214"; exon_number 1; exon_id "ENSMUSE00001616040.1"; level 2; mgi_id "MGI:3801750"; tag "TAGENE"; havana_gene "OTTMUSG00000031024.1";
chr7	HAVANA	exon	68002910	68002967	0	-	.	gene_id "ENSMUSG00000086410.9"; transcript_id "ENSMUST00000311956.1"; gene_type "lncRNA"; gene_name "Gm16158"; transcript_type "lncRNA"; transcript_name "Gm16158-207"; exon_number 1; exon_id "ENSMUSE00001616052.1"; level 2; mgi_id "MGI:3801750"; tag "TAGENE"; havana_gene "OTTMUSG00000031024.1";
chr7	HAVANA	exon	68033381	68033765	0	-	.	gene_id "ENSMUSG00000143373.1"; transcript_id "ENSMUST00000376421.1"; gene_type "lncRNA"; gene_name "ENSMUSG00000143373"; transcript_type "lncRNA"; transcript_name "ENSMUST00000376421"; exon_number 2; exon_id "ENSMUSE00001740452.1"; level 2; tag "Ensembl_canonical"; tag "GENCODE_Primary"; tag "TAGENE";
chr7	HAVANA	gene	68033381	68034461	0	-	.	gene_id "ENSMUSG00000143373.1"; gene_type "lncRNA"; gene_name "ENSMUSG00000143373"; level 2;
chr7	HAVANA	transcript	68033381	68034461	0	-	.	gene_id "ENSMUSG00000143373.1"; transcript_id "ENSMUST00000376421.1"; gene_type "lncRNA"; gene_name "ENSMUSG00000143373"; transcript_type "lncRNA"; transcript_name "ENSMUST00000376421"; level 2; tag "Ensembl_canonical"; tag "GENCODE_Primary"; tag "TAGENE";
chr7	HAVANA	exon	68033390	68033765	0	-	.	gene_id "ENSMUSG00000143373.1"; transcript_id "ENSMUST00000376422.1"; gene_type "lncRNA"; gene_name "ENSMUSG00000143373"; transcript_type "lncRNA"; transcript_name "ENSMUST00000376422"; exon_number 2; exon_id "ENSMUSE00001740451.1"; level 2; tag "TAGENE";
chr7	HAVANA	transcript	68033390	68034424	0	-	.	gene_id "ENSMUSG00000143373.1"; transcript_id "ENSMUST00000376422.1"; gene_type "lncRNA"; gene_name "ENSMUSG00000143373"; transcript_type "lncRNA"; transcript_name "ENSMUST00000376422"; level 2; tag "TAGENE";
chr7	HAVANA	exon	68033395	68033880	0	-	.	gene_id "ENSMUSG00000143373.1"; transcript_id "ENSMUST00000376423.1"; gene_type "lncRNA"; gene_name "ENSMUSG00000143373"; transcript_type "lncRNA"; transcript_name "ENSMUST00000376423"; exon_number 2; exon_id "ENSMUSE00001740450.1"; level 2; tag "basic"; tag "TAGENE";
chr7	HAVANA	transcript	68033395	68034410	0	-	.	gene_id "ENSMUSG00000143373.1"; transcript_id "ENSMUST00000376423.1"; gene_type "lncRNA"; gene_name "ENSMUSG00000143373"; transcript_type "lncRNA"; transcript_name "ENSMUST00000376423"; level 2; tag "basic"; tag "TAGENE";
chr7	HAVANA	exon	68033998	68034424	0	-	.	gene_id "ENSMUSG00000143373.1"; transcript_id "ENSMUST00000376422.1"; gene_type "lncRNA"; gene_name "ENSMUSG00000143373"; transcript_type "lncRNA"; transcript_name "ENSMUST00000376422"; exon_number 1; exon_id "ENSMUSE00001740447.1"; level 2; tag "TAGENE";
chr7	HAVANA	exon	68034072	68034410	0	-	.	gene_id "ENSMUSG00000143373.1"; transcript_id "ENSMUST00000376423.1"; gene_type "lncRNA"; gene_name "ENSMUSG00000143373"; transcript_type "lncRNA"; transcript_name "ENSMUST00000376423"; exon_number 1; exon_id "ENSMUSE00001740449.1"; level 2; tag "basic"; tag "TAGENE";
chr7	HAVANA	exon	68034072	68034461	0	-	.	gene_id "ENSMUSG00000143373.1"; transcript_id "ENSMUST00000376421.1"; gene_type "lncRNA"; gene_name "ENSMUSG00000143373"; transcript_type "lncRNA"; transcript_name "ENSMUST00000376421"; exon_number 1; exon_id "ENSMUSE00001740448.1"; level 2; tag "Ensembl_canonical"; tag "GENCODE_Primary"; tag "TAGENE";
chr7	sragcm37_mid	exon	68039056	68039121	0.00820647208016226	-	.	gene_id "ENSMUSG00000143276.1"; transcript_id "ENSMUSG00000143276.1_tx_2"; exon_id "chr7_68039056_68039121_-"; exonnum "7"; txlen "1083";
chr7	sragcm37_mid	exon	68039252	68039471	0.00820647208016226	-	.	gene_id "ENSMUSG00000143276.1"; transcript_id "ENSMUSG00000143276.1_tx_2"; exon_id "chr7_68039252_68039471_-"; exonnum "6"; txlen "1083";
chr7	sragcm37_mid	exon	68040104	68040337	0.00820647208016226	-	.	gene_id "ENSMUSG00000143276.1"; transcript_id "ENSMUSG00000143276.1_tx_2"; exon_id "chr7_68040104_68040337_-"; exonnum "5"; txlen "1083";
chr7	sragcm37_mid	exon	68042769	68043071	0.00820647208016226	-	.	gene_id "ENSMUSG00000143276.1"; transcript_id "ENSMUSG00000143276.1_tx_2"; exon_id "chr7_68042769_68043071_-"; exonnum "4"; txlen "1083";
chr7	HAVANA	exon	68042883	68043071	0	-	.	gene_id "ENSMUSG00000143276.1"; transcript_id "ENSMUST00000375752.1"; gene_type "lncRNA"; gene_name "ENSMUSG00000143276"; transcript_type "lncRNA"; transcript_name "ENSMUST00000375752"; exon_number 4; exon_id "ENSMUSE00001739186.1"; level 2; tag "basic"; tag "TAGENE";
chr7	HAVANA	exon	68042883	68043071	0	-	.	gene_id "ENSMUSG00000143276.1"; transcript_id "ENSMUST00000375751.1"; gene_type "lncRNA"; gene_name "ENSMUSG00000143276"; transcript_type "lncRNA"; transcript_name "ENSMUST00000375751"; exon_number 4; exon_id "ENSMUSE00001739186.1"; level 2; tag "Ensembl_canonical"; tag "GENCODE_Primary"; tag "TAGENE";
chr7	HAVANA	transcript	68042883	68052290	0	-	.	gene_id "ENSMUSG00000143276.1"; transcript_id "ENSMUST00000375752.1"; gene_type "lncRNA"; gene_name "ENSMUSG00000143276"; transcript_type "lncRNA"; transcript_name "ENSMUST00000375752"; level 2; tag "basic"; tag "TAGENE";
chr7	HAVANA	gene	68042883	68052307	0	-	.	gene_id "ENSMUSG00000143276.1"; gene_type "lncRNA"; gene_name "ENSMUSG00000143276"; level 2;
chr7	HAVANA	transcript	68042883	68052307	0	-	.	gene_id "ENSMUSG00000143276.1"; transcript_id "ENSMUST00000375751.1"; gene_type "lncRNA"; gene_name "ENSMUSG00000143276"; transcript_type "lncRNA"; transcript_name "ENSMUST00000375751"; level 2; tag "Ensembl_canonical"; tag "GENCODE_Primary"; tag "TAGENE";
chr7	HAVANA	exon	68044161	68044452	0	-	.	gene_id "ENSMUSG00000143276.1"; transcript_id "ENSMUST00000375752.1"; gene_type "lncRNA"; gene_name "ENSMUSG00000143276"; transcript_type "lncRNA"; transcript_name "ENSMUST00000375752"; exon_number 3; exon_id "ENSMUSE00001739189.1"; level 2; tag "basic"; tag "TAGENE";
chr7	HAVANA	exon	68044369	68044452	0	-	.	gene_id "ENSMUSG00000143276.1"; transcript_id "ENSMUST00000375751.1"; gene_type "lncRNA"; gene_name "ENSMUSG00000143276"; transcript_type "lncRNA"; transcript_name "ENSMUST00000375751"; exon_number 3; exon_id "ENSMUSE00001739188.1"; level 2; tag "Ensembl_canonical"; tag "GENCODE_Primary"; tag "TAGENE";
chr7	ENSEMBL_gcm37	exon	68044369	68044452	0.00820647208016226	-	.	gene_id "ENSMUSG00000143276.1"; transcript_id "ENSMUSG00000143276.1_tx_2"; exon_id "chr7_68044369_68044452_-"; exonnum "3"; txlen "1083";
chr7	HAVANA	exon	68051223	68051288	0	-	.	gene_id "ENSMUSG00000143276.1"; transcript_id "ENSMUST00000375752.1"; gene_type "lncRNA"; gene_name "ENSMUSG00000143276"; transcript_type "lncRNA"; transcript_name "ENSMUST00000375752"; exon_number 2; exon_id "ENSMUSE00001739190.1"; level 2; tag "basic"; tag "TAGENE";
chr7	HAVANA	exon	68051223	68051288	0	-	.	gene_id "ENSMUSG00000143276.1"; transcript_id "ENSMUST00000375751.1"; gene_type "lncRNA"; gene_name "ENSMUSG00000143276"; transcript_type "lncRNA"; transcript_name "ENSMUST00000375751"; exon_number 2; exon_id "ENSMUSE00001739190.1"; level 2; tag "Ensembl_canonical"; tag "GENCODE_Primary"; tag "TAGENE";
chr7	ENSEMBL_gcm37	exon	68051223	68051288	0.00820647208016226	-	.	gene_id "ENSMUSG00000143276.1"; transcript_id "ENSMUSG00000143276.1_tx_2"; exon_id "chr7_68051223_68051288_-"; exonnum "2"; txlen "1083";
chr7	HAVANA	exon	68052194	68052290	0	-	.	gene_id "ENSMUSG00000143276.1"; transcript_id "ENSMUST00000375752.1"; gene_type "lncRNA"; gene_name "ENSMUSG00000143276"; transcript_type "lncRNA"; transcript_name "ENSMUST00000375752"; exon_number 1; exon_id "ENSMUSE00001739185.1"; level 2; tag "basic"; tag "TAGENE";
chr7	sragcm37_mid	exon	68052194	68052303	0.00820647208016226	-	.	gene_id "ENSMUSG00000143276.1"; transcript_id "ENSMUSG00000143276.1_tx_2"; exon_id "chr7_68052194_68052303_-"; exonnum "1"; txlen "1083";
chr7	HAVANA	exon	68052194	68052307	0	-	.	gene_id "ENSMUSG00000143276.1"; transcript_id "ENSMUST00000375751.1"; gene_type "lncRNA"; gene_name "ENSMUSG00000143276"; transcript_type "lncRNA"; transcript_name "ENSMUST00000375751"; exon_number 1; exon_id "ENSMUSE00001739187.1"; level 2; tag "Ensembl_canonical"; tag "GENCODE_Primary"; tag "TAGENE";
chr7	sragcm37_mid	exon	68052703	68052816	0.00568140374780464	-	.	gene_id "ENSMUSG00000123146.1"; transcript_id "ENSMUSG00000123146.1_tx_2"; exon_id "chr7_68052703_68052816_-"; exonnum "5"; txlen "782";
chr7	sragcm37_mid	exon	68057788	68057926	0.00568140374780464	-	.	gene_id "ENSMUSG00000123146.1"; transcript_id "ENSMUSG00000123146.1_tx_2"; exon_id "chr7_68057788_68057926_-"; exonnum "4"; txlen "782";
chr7	sragcm37_mid	exon	68059194	68059342	0.00568140374780464	-	.	gene_id "ENSMUSG00000123146.1"; transcript_id "ENSMUSG00000123146.1_tx_2"; exon_id "chr7_68059194_68059342_-"; exonnum "3"; txlen "782";
chr7	HAVANA	exon	68066497	68066743	0	-	.	gene_id "ENSMUSG00000123146.1"; transcript_id "ENSMUST00000256477.1"; gene_type "lncRNA"; gene_name "ENSMUSG00000123146"; transcript_type "lncRNA"; transcript_name "ENSMUST00000256477"; exon_number 2; exon_id "ENSMUSE00001509698.1"; level 2; tag "basic"; tag "Ensembl_canonical"; tag "GENCODE_Primary"; tag "TAGENE";
chr7	HAVANA	gene	68066497	68067081	0	-	.	gene_id "ENSMUSG00000123146.1"; gene_type "lncRNA"; gene_name "ENSMUSG00000123146"; level 2;
chr7	HAVANA	transcript	68066497	68067081	0	-	.	gene_id "ENSMUSG00000123146.1"; transcript_id "ENSMUST00000256477.1"; gene_type "lncRNA"; gene_name "ENSMUSG00000123146"; transcript_type "lncRNA"; transcript_name "ENSMUST00000256477"; level 2; tag "basic"; tag "Ensembl_canonical"; tag "GENCODE_Primary"; tag "TAGENE";
chr7	sragcm37_mid	exon	68066533	68066743	0.00568140374780464	-	.	gene_id "ENSMUSG00000123146.1"; transcript_id "ENSMUSG00000123146.1_tx_2"; exon_id "chr7_68066533_68066743_-"; exonnum "2"; txlen "782";
chr7	HAVANA	exon	68066913	68067081	0	-	.	gene_id "ENSMUSG00000123146.1"; transcript_id "ENSMUST00000256477.1"; gene_type "lncRNA"; gene_name "ENSMUSG00000123146"; transcript_type "lncRNA"; transcript_name "ENSMUST00000256477"; exon_number 1; exon_id "ENSMUSE00001509699.1"; level 2; tag "basic"; tag "Ensembl_canonical"; tag "GENCODE_Primary"; tag "TAGENE";
chr7	ENSEMBL_gcm37	exon	68066913	68067081	0.00568140374780464	-	.	gene_id "ENSMUSG00000123146.1"; transcript_id "ENSMUSG00000123146.1_tx_2"; exon_id "chr7_68066913_68067081_-"; exonnum "1"; txlen "782";
chr7	HAVANA	exon	68078722	68078951	0	-	.	gene_id "ENSMUSG00000140368.1"; transcript_id "ENSMUST00000359239.1"; gene_type "lncRNA"; gene_name "ENSMUSG00000140368"; transcript_type "lncRNA"; transcript_name "ENSMUST00000359239"; exon_number 2; exon_id "ENSMUSE00001706858.1"; level 2; tag "basic"; tag "Ensembl_canonical"; tag "GENCODE_Primary"; tag "TAGENE";
chr7	HAVANA	gene	68078722	68079097	0	-	.	gene_id "ENSMUSG00000140368.1"; gene_type "lncRNA"; gene_name "ENSMUSG00000140368"; level 2;
chr7	HAVANA	transcript	68078722	68079097	0	-	.	gene_id "ENSMUSG00000140368.1"; transcript_id "ENSMUST00000359239.1"; gene_type "lncRNA"; gene_name "ENSMUSG00000140368"; transcript_type "lncRNA"; transcript_name "ENSMUST00000359239"; level 2; tag "basic"; tag "Ensembl_canonical"; tag "GENCODE_Primary"; tag "TAGENE";
chr7	HAVANA	exon	68079063	68079097	0	-	.	gene_id "ENSMUSG00000140368.1"; transcript_id "ENSMUST00000359239.1"; gene_type "lncRNA"; gene_name "ENSMUSG00000140368"; transcript_type "lncRNA"; transcript_name "ENSMUST00000359239"; exon_number 1; exon_id "ENSMUSE00001706859.1"; level 2; tag "basic"; tag "Ensembl_canonical"; tag "GENCODE_Primary"; tag "TAGENE";
chr7	HAVANA	exon	68247161	68248603	0	-	.	gene_id "ENSMUSG00000143041.1"; transcript_id "ENSMUST00000374543.1"; gene_type "lncRNA"; gene_name "ENSMUSG00000143041"; transcript_type "lncRNA"; transcript_name "ENSMUST00000374543"; exon_number 2; exon_id "ENSMUSE00001736819.1"; level 2; tag "basic"; tag "Ensembl_canonical"; tag "GENCODE_Primary"; tag "TAGENE";
chr7	HAVANA	transcript	68247161	68256139	0	-	.	gene_id "ENSMUSG00000143041.1"; transcript_id "ENSMUST00000374543.1"; gene_type "lncRNA"; gene_name "ENSMUSG00000143041"; transcript_type "lncRNA"; transcript_name "ENSMUST00000374543"; level 2; tag "basic"; tag "Ensembl_canonical"; tag "GENCODE_Primary"; tag "TAGENE";
chr7	HAVANA	gene	68247161	68260332	0	-	.	gene_id "ENSMUSG00000143041.1"; gene_type "lncRNA"; gene_name "ENSMUSG00000143041"; level 2; tag "overlapping_locus"; tag "overlaps_pseudogene";
chr7	HAVANA	gene	68248425	68248602	0	-	.	gene_id "ENSMUSG00000109375.2"; gene_type "transcribed_processed_pseudogene"; gene_name "Gm44887"; level 2; mgi_id "MGI:5753463"; tag "overlapping_locus"; havana_gene "OTTMUSG00000059617.1";
chr7	HAVANA	transcript	68248425	68248602	0	-	.	gene_id "ENSMUSG00000109375.2"; transcript_id "ENSMUST00000208980.2"; gene_type "transcribed_processed_pseudogene"; gene_name "Gm44887"; transcript_type "transcribed_processed_pseudogene"; transcript_name "Gm44887-201"; level 2; transcript_support_level "NA"; mgi_id "MGI:5753463"; ont "PGO:0000004"; ont "PGO:0000019"; tag "mRNA_end_NF"; tag "basic"; tag "Ensembl_canonical"; tag "GENCODE_Primary"; havana_gene "OTTMUSG00000059617.1"; havana_transcript "OTTMUST00000146189.1";
chr7	HAVANA	exon	68248425	68248602	0	-	.	gene_id "ENSMUSG00000109375.2"; transcript_id "ENSMUST00000208980.2"; gene_type "transcribed_processed_pseudogene"; gene_name "Gm44887"; transcript_type "transcribed_processed_pseudogene"; transcript_name "Gm44887-201"; exon_number 1; exon_id "ENSMUSE00001381370.2"; level 2; transcript_support_level "NA"; mgi_id "MGI:5753463"; ont "PGO:0000004"; ont "PGO:0000019"; tag "mRNA_end_NF"; tag "basic"; tag "Ensembl_canonical"; tag "GENCODE_Primary"; havana_gene "OTTMUSG00000059617.1"; havana_transcript "OTTMUST00000146189.1";
chr7	HAVANA	exon	68255850	68256508	0	-	.	gene_id "ENSMUSG00000143041.1"; transcript_id "ENSMUST00000374544.1"; gene_type "lncRNA"; gene_name "ENSMUSG00000143041"; transcript_type "lncRNA"; transcript_name "ENSMUST00000374544"; exon_number 3; exon_id "ENSMUSE00001736818.1"; level 2; tag "basic"; tag "TAGENE";
chr7	HAVANA	transcript	68255850	68260332	0	-	.	gene_id "ENSMUSG00000143041.1"; transcript_id "ENSMUST00000374544.1"; gene_type "lncRNA"; gene_name "ENSMUSG00000143041"; transcript_type "lncRNA"; transcript_name "ENSMUST00000374544"; level 2; tag "basic"; tag "TAGENE";
chr7	HAVANA	exon	68255944	68256139	0	-	.	gene_id "ENSMUSG00000143041.1"; transcript_id "ENSMUST00000374543.1"; gene_type "lncRNA"; gene_name "ENSMUSG00000143041"; transcript_type "lncRNA"; transcript_name "ENSMUST00000374543"; exon_number 1; exon_id "ENSMUSE00001736820.1"; level 2; tag "basic"; tag "Ensembl_canonical"; tag "GENCODE_Primary"; tag "TAGENE";
chr7	HAVANA	exon	68258877	68258932	0	-	.	gene_id "ENSMUSG00000143041.1"; transcript_id "ENSMUST00000374544.1"; gene_type "lncRNA"; gene_name "ENSMUSG00000143041"; transcript_type "lncRNA"; transcript_name "ENSMUST00000374544"; exon_number 2; exon_id "ENSMUSE00001736821.1"; level 2; tag "basic"; tag "TAGENE";
chr7	HAVANA	exon	68260086	68260332	0	-	.	gene_id "ENSMUSG00000143041.1"; transcript_id "ENSMUST00000374544.1"; gene_type "lncRNA"; gene_name "ENSMUSG00000143041"; transcript_type "lncRNA"; transcript_name "ENSMUST00000374544"; exon_number 1; exon_id "ENSMUSE00001736817.1"; level 2; tag "basic"; tag "TAGENE";
chr7	HAVANA	exon	68368918	68369450	0	-	.	gene_id "ENSMUSG00000108876.2"; transcript_id "ENSMUST00000207441.2"; gene_type "lncRNA"; gene_name "Gm44692"; transcript_type "lncRNA"; transcript_name "Gm44692-201"; exon_number 4; exon_id "ENSMUSE00001382060.2"; level 2; transcript_support_level "3"; mgi_id "MGI:5753268"; tag "basic"; tag "Ensembl_canonical"; tag "GENCODE_Primary"; havana_gene "OTTMUSG00000059774.1"; havana_transcript "OTTMUST00000146513.1";
chr7	HAVANA	gene	68368918	68376215	0	-	.	gene_id "ENSMUSG00000108876.2"; gene_type "lncRNA"; gene_name "Gm44692"; level 2; mgi_id "MGI:5753268"; havana_gene "OTTMUSG00000059774.1";
chr7	HAVANA	transcript	68368918	68376215	0	-	.	gene_id "ENSMUSG00000108876.2"; transcript_id "ENSMUST00000207441.2"; gene_type "lncRNA"; gene_name "Gm44692"; transcript_type "lncRNA"; transcript_name "Gm44692-201"; level 2; transcript_support_level "3"; mgi_id "MGI:5753268"; tag "basic"; tag "Ensembl_canonical"; tag "GENCODE_Primary"; havana_gene "OTTMUSG00000059774.1"; havana_transcript "OTTMUST00000146513.1";
chr7	HAVANA	exon	68371890	68371973	0	-	.	gene_id "ENSMUSG00000108876.2"; transcript_id "ENSMUST00000207441.2"; gene_type "lncRNA"; gene_name "Gm44692"; transcript_type "lncRNA"; transcript_name "Gm44692-201"; exon_number 3; exon_id "ENSMUSE00001378203.2"; level 2; transcript_support_level "3"; mgi_id "MGI:5753268"; tag "basic"; tag "Ensembl_canonical"; tag "GENCODE_Primary"; havana_gene "OTTMUSG00000059774.1"; havana_transcript "OTTMUST00000146513.1";
chr7	HAVANA	exon	68375635	68375888	0	-	.	gene_id "ENSMUSG00000108876.2"; transcript_id "ENSMUST00000207441.2"; gene_type "lncRNA"; gene_name "Gm44692"; transcript_type "lncRNA"; transcript_name "Gm44692-201"; exon_number 2; exon_id "ENSMUSE00001379634.2"; level 2; transcript_support_level "3"; mgi_id "MGI:5753268"; tag "basic"; tag "Ensembl_canonical"; tag "GENCODE_Primary"; havana_gene "OTTMUSG00000059774.1"; havana_transcript "OTTMUST00000146513.1";
chr7	HAVANA	exon	68376186	68376215	0	-	.	gene_id "ENSMUSG00000108876.2"; transcript_id "ENSMUST00000207441.2"; gene_type "lncRNA"; gene_name "Gm44692"; transcript_type "lncRNA"; transcript_name "Gm44692-201"; exon_number 1; exon_id "ENSMUSE00001376178.2"; level 2; transcript_support_level "3"; mgi_id "MGI:5753268"; tag "basic"; tag "Ensembl_canonical"; tag "GENCODE_Primary"; havana_gene "OTTMUSG00000059774.1"; havana_transcript "OTTMUST00000146513.1";
chr7	HAVANA	UTR	68386743	68389227	0	-	.	gene_id "ENSMUSG00000042659.16"; transcript_id "ENSMUST00000048068.15"; gene_type "protein_coding"; gene_name "Arrdc4"; transcript_type "protein_coding"; transcript_name "Arrdc4-201"; exon_number 8; exon_id "ENSMUSE00000592656.5"; level 2; protein_id "ENSMUSP00000044578.8"; transcript_support_level "1"; mgi_id "MGI:1913662"; tag "NAGNAG_splice_site"; tag "basic"; tag "Ensembl_canonical"; tag "GENCODE_Primary"; tag "appris_principal_1"; tag "CCDS"; ccdsid "CCDS39985.1"; havana_gene "OTTMUSG00000029424.1"; havana_transcript "OTTMUST00000072913.1";
chr7	HAVANA	exon	68386743	68389281	0	-	.	gene_id "ENSMUSG00000042659.16"; transcript_id "ENSMUST00000048068.15"; gene_type "protein_coding"; gene_name "Arrdc4"; transcript_type "protein_coding"; transcript_name "Arrdc4-201"; exon_number 8; exon_id "ENSMUSE00000592656.5"; level 2; protein_id "ENSMUSP00000044578.8"; transcript_support_level "1"; mgi_id "MGI:1913662"; tag "NAGNAG_splice_site"; tag "basic"; tag "Ensembl_canonical"; tag "GENCODE_Primary"; tag "appris_principal_1"; tag "CCDS"; ccdsid "CCDS39985.1"; havana_gene "OTTMUSG00000029424.1"; havana_transcript "OTTMUST00000072913.1";
chr7	ENSEMBL_gcm37	exon	68386743	68389281	1.60252713626642	-	.	gene_id "ENSMUSG00000042659.16"; transcript_id "ENSMUSG00000042659.16_tx_2"; exon_id "chr7_68386743_68389281_-"; exonnum "9"; txlen "3931";
chr7	HAVANA	gene	68386743	68398989	0	-	.	gene_id "ENSMUSG00000042659.16"; gene_type "protein_coding"; gene_name "Arrdc4"; level 2; mgi_id "MGI:1913662"; havana_gene "OTTMUSG00000029424.1";
chr7	HAVANA	transcript	68386743	68398989	0	-	.	gene_id "ENSMUSG00000042659.16"; transcript_id "ENSMUST00000048068.15"; gene_type "protein_coding"; gene_name "Arrdc4"; transcript_type "protein_coding"; transcript_name "Arrdc4-201"; level 2; protein_id "ENSMUSP00000044578.8"; transcript_support_level "1"; mgi_id "MGI:1913662"; tag "NAGNAG_splice_site"; tag "basic"; tag "Ensembl_canonical"; tag "GENCODE_Primary"; tag "appris_principal_1"; tag "CCDS"; ccdsid "CCDS39985.1"; havana_gene "OTTMUSG00000029424.1"; havana_transcript "OTTMUST00000072913.1";
chr7	HAVANA	stop_codon	68389225	68389227	0	-	0	gene_id "ENSMUSG00000042659.16"; transcript_id "ENSMUST00000048068.15"; gene_type "protein_coding"; gene_name "Arrdc4"; transcript_type "protein_coding"; transcript_name "Arrdc4-201"; exon_number 8; exon_id "ENSMUSE00000592656.5"; level 2; protein_id "ENSMUSP00000044578.8"; transcript_support_level "1"; mgi_id "MGI:1913662"; tag "NAGNAG_splice_site"; tag "basic"; tag "Ensembl_canonical"; tag "GENCODE_Primary"; tag "appris_principal_1"; tag "CCDS"; ccdsid "CCDS39985.1"; havana_gene "OTTMUSG00000029424.1"; havana_transcript "OTTMUST00000072913.1";
chr7	HAVANA	CDS	68389228	68389281	0	-	0	gene_id "ENSMUSG00000042659.16"; transcript_id "ENSMUST00000048068.15"; gene_type "protein_coding"; gene_name "Arrdc4"; transcript_type "protein_coding"; transcript_name "Arrdc4-201"; exon_number 8; exon_id "ENSMUSE00000592656.5"; level 2; protein_id "ENSMUSP00000044578.8"; transcript_support_level "1"; mgi_id "MGI:1913662"; tag "NAGNAG_splice_site"; tag "basic"; tag "Ensembl_canonical"; tag "GENCODE_Primary"; tag "appris_principal_1"; tag "CCDS"; ccdsid "CCDS39985.1"; havana_gene "OTTMUSG00000029424.1"; havana_transcript "OTTMUST00000072913.1";
chr7	HAVANA	exon	68389633	68389787	0	-	.	gene_id "ENSMUSG00000042659.16"; transcript_id "ENSMUST00000048068.15"; gene_type "protein_coding"; gene_name "Arrdc4"; transcript_type "protein_coding"; transcript_name "Arrdc4-201"; exon_number 7; exon_id "ENSMUSE00000530694.2"; level 2; protein_id "ENSMUSP00000044578.8"; transcript_support_level "1"; mgi_id "MGI:1913662"; tag "NAGNAG_splice_site"; tag "basic"; tag "Ensembl_canonical"; tag "GENCODE_Primary"; tag "appris_principal_1"; tag "CCDS"; ccdsid "CCDS39985.1"; havana_gene "OTTMUSG00000029424.1"; havana_transcript "OTTMUST00000072913.1";
chr7	HAVANA	CDS	68389633	68389787	0	-	2	gene_id "ENSMUSG00000042659.16"; transcript_id "ENSMUST00000048068.15"; gene_type "protein_coding"; gene_name "Arrdc4"; transcript_type "protein_coding"; transcript_name "Arrdc4-201"; exon_number 7; exon_id "ENSMUSE00000530694.2"; level 2; protein_id "ENSMUSP00000044578.8"; transcript_support_level "1"; mgi_id "MGI:1913662"; tag "NAGNAG_splice_site"; tag "basic"; tag "Ensembl_canonical"; tag "GENCODE_Primary"; tag "appris_principal_1"; tag "CCDS"; ccdsid "CCDS39985.1"; havana_gene "OTTMUSG00000029424.1"; havana_transcript "OTTMUST00000072913.1";
chr7	ENSEMBL_gcm37	exon	68389633	68389787	1.60252713626642	-	.	gene_id "ENSMUSG00000042659.16"; transcript_id "ENSMUSG00000042659.16_tx_2"; exon_id "chr7_68389633_68389787_-"; exonnum "8"; txlen "3931";
chr7	HAVANA	exon	68390703	68390865	0	-	.	gene_id "ENSMUSG00000042659.16"; transcript_id "ENSMUST00000048068.15"; gene_type "protein_coding"; gene_name "Arrdc4"; transcript_type "protein_coding"; transcript_name "Arrdc4-201"; exon_number 6; exon_id "ENSMUSE00000530695.2"; level 2; protein_id "ENSMUSP00000044578.8"; transcript_support_level "1"; mgi_id "MGI:1913662"; tag "NAGNAG_splice_site"; tag "basic"; tag "Ensembl_canonical"; tag "GENCODE_Primary"; tag "appris_principal_1"; tag "CCDS"; ccdsid "CCDS39985.1"; havana_gene "OTTMUSG00000029424.1"; havana_transcript "OTTMUST00000072913.1";
chr7	HAVANA	CDS	68390703	68390865	0	-	0	gene_id "ENSMUSG00000042659.16"; transcript_id "ENSMUST00000048068.15"; gene_type "protein_coding"; gene_name "Arrdc4"; transcript_type "protein_coding"; transcript_name "Arrdc4-201"; exon_number 6; exon_id "ENSMUSE00000530695.2"; level 2; protein_id "ENSMUSP00000044578.8"; transcript_support_level "1"; mgi_id "MGI:1913662"; tag "NAGNAG_splice_site"; tag "basic"; tag "Ensembl_canonical"; tag "GENCODE_Primary"; tag "appris_principal_1"; tag "CCDS"; ccdsid "CCDS39985.1"; havana_gene "OTTMUSG00000029424.1"; havana_transcript "OTTMUST00000072913.1";
chr7	ENSEMBL_gcm37	exon	68390703	68390865	1.60252713626642	-	.	gene_id "ENSMUSG00000042659.16"; transcript_id "ENSMUSG00000042659.16_tx_2"; exon_id "chr7_68390703_68390865_-"; exonnum "7"; txlen "3931";
chr7	HAVANA	UTR	68391259	68391377	0	-	.	gene_id "ENSMUSG00000042659.16"; transcript_id "ENSMUST00000118110.3"; gene_type "protein_coding"; gene_name "Arrdc4"; transcript_type "protein_coding"; transcript_name "Arrdc4-202"; exon_number 5; exon_id "ENSMUSE00000744218.2"; level 2; protein_id "ENSMUSP00000112962.2"; transcript_support_level "1"; mgi_id "MGI:1913662"; tag "NAGNAG_splice_site"; tag "basic"; tag "CCDS"; ccdsid "CCDS52272.1"; havana_gene "OTTMUSG00000029424.1"; havana_transcript "OTTMUST00000072914.1";
chr7	HAVANA	exon	68391259	68391649	0	-	.	gene_id "ENSMUSG00000042659.16"; transcript_id "ENSMUST00000118110.3"; gene_type "protein_coding"; gene_name "Arrdc4"; transcript_type "protein_coding"; transcript_name "Arrdc4-202"; exon_number 5; exon_id "ENSMUSE00000744218.2"; level 2; protein_id "ENSMUSP00000112962.2"; transcript_support_level "1"; mgi_id "MGI:1913662"; tag "NAGNAG_splice_site"; tag "basic"; tag "CCDS"; ccdsid "CCDS52272.1"; havana_gene "OTTMUSG00000029424.1"; havana_transcript "OTTMUST00000072914.1";
chr7	HAVANA	transcript	68391259	68398936	0	-	.	gene_id "ENSMUSG00000042659.16"; transcript_id "ENSMUST00000118110.3"; gene_type "protein_coding"; gene_name "Arrdc4"; transcript_type "protein_coding"; transcript_name "Arrdc4-202"; level 2; protein_id "ENSMUSP00000112962.2"; transcript_support_level "1"; mgi_id "MGI:1913662"; tag "NAGNAG_splice_site"; tag "basic"; tag "CCDS"; ccdsid "CCDS52272.1"; havana_gene "OTTMUSG00000029424.1"; havana_transcript "OTTMUST00000072914.1";
chr7	HAVANA	stop_codon	68391375	68391377	0	-	0	gene_id "ENSMUSG00000042659.16"; transcript_id "ENSMUST00000118110.3"; gene_type "protein_coding"; gene_name "Arrdc4"; transcript_type "protein_coding"; transcript_name "Arrdc4-202"; exon_number 5; exon_id "ENSMUSE00000744218.2"; level 2; protein_id "ENSMUSP00000112962.2"; transcript_support_level "1"; mgi_id "MGI:1913662"; tag "NAGNAG_splice_site"; tag "basic"; tag "CCDS"; ccdsid "CCDS52272.1"; havana_gene "OTTMUSG00000029424.1"; havana_transcript "OTTMUST00000072914.1";
chr7	HAVANA	CDS	68391378	68391649	0	-	2	gene_id "ENSMUSG00000042659.16"; transcript_id "ENSMUST00000118110.3"; gene_type "protein_coding"; gene_name "Arrdc4"; transcript_type "protein_coding"; transcript_name "Arrdc4-202"; exon_number 5; exon_id "ENSMUSE00000744218.2"; level 2; protein_id "ENSMUSP00000112962.2"; transcript_support_level "1"; mgi_id "MGI:1913662"; tag "NAGNAG_splice_site"; tag "basic"; tag "CCDS"; ccdsid "CCDS52272.1"; havana_gene "OTTMUSG00000029424.1"; havana_transcript "OTTMUST00000072914.1";
chr7	HAVANA	exon	68391393	68391649	0	-	.	gene_id "ENSMUSG00000042659.16"; transcript_id "ENSMUST00000048068.15"; gene_type "protein_coding"; gene_name "Arrdc4"; transcript_type "protein_coding"; transcript_name "Arrdc4-201"; exon_number 5; exon_id "ENSMUSE00000490496.3"; level 2; protein_id "ENSMUSP00000044578.8"; transcript_support_level "1"; mgi_id "MGI:1913662"; tag "NAGNAG_splice_site"; tag "basic"; tag "Ensembl_canonical"; tag "GENCODE_Primary"; tag "appris_principal_1"; tag "CCDS"; ccdsid "CCDS39985.1"; havana_gene "OTTMUSG00000029424.1"; havana_transcript "OTTMUST00000072913.1";
chr7	HAVANA	CDS	68391393	68391649	0	-	2	gene_id "ENSMUSG00000042659.16"; transcript_id "ENSMUST00000048068.15"; gene_type "protein_coding"; gene_name "Arrdc4"; transcript_type "protein_coding"; transcript_name "Arrdc4-201"; exon_number 5; exon_id "ENSMUSE00000490496.3"; level 2; protein_id "ENSMUSP00000044578.8"; transcript_support_level "1"; mgi_id "MGI:1913662"; tag "NAGNAG_splice_site"; tag "basic"; tag "Ensembl_canonical"; tag "GENCODE_Primary"; tag "appris_principal_1"; tag "CCDS"; ccdsid "CCDS39985.1"; havana_gene "OTTMUSG00000029424.1"; havana_transcript "OTTMUST00000072913.1";
chr7	ENSEMBL_gcm37	exon	68391393	68391649	1.60252713626642	-	.	gene_id "ENSMUSG00000042659.16"; transcript_id "ENSMUSG00000042659.16_tx_2"; exon_id "chr7_68391393_68391649_-"; exonnum "6"; txlen "3931";
chr7	HAVANA	exon	68392320	68392422	0	-	.	gene_id "ENSMUSG00000042659.16"; transcript_id "ENSMUST00000048068.15"; gene_type "protein_coding"; gene_name "Arrdc4"; transcript_type "protein_coding"; transcript_name "Arrdc4-201"; exon_number 4; exon_id "ENSMUSE00001271846.2"; level 2; protein_id "ENSMUSP00000044578.8"; transcript_support_level "1"; mgi_id "MGI:1913662"; tag "NAGNAG_splice_site"; tag "basic"; tag "Ensembl_canonical"; tag "GENCODE_Primary"; tag "appris_principal_1"; tag "CCDS"; ccdsid "CCDS39985.1"; havana_gene "OTTMUSG00000029424.1"; havana_transcript "OTTMUST00000072913.1";
chr7	HAVANA	CDS	68392320	68392422	0	-	0	gene_id "ENSMUSG00000042659.16"; transcript_id "ENSMUST00000048068.15"; gene_type "protein_coding"; gene_name "Arrdc4"; transcript_type "protein_coding"; transcript_name "Arrdc4-201"; exon_number 4; exon_id "ENSMUSE00001271846.2"; level 2; protein_id "ENSMUSP00000044578.8"; transcript_support_level "1"; mgi_id "MGI:1913662"; tag "NAGNAG_splice_site"; tag "basic"; tag "Ensembl_canonical"; tag "GENCODE_Primary"; tag "appris_principal_1"; tag "CCDS"; ccdsid "CCDS39985.1"; havana_gene "OTTMUSG00000029424.1"; havana_transcript "OTTMUST00000072913.1";
chr7	HAVANA	exon	68392320	68392422	0	-	.	gene_id "ENSMUSG00000042659.16"; transcript_id "ENSMUST00000118110.3"; gene_type "protein_coding"; gene_name "Arrdc4"; transcript_type "protein_coding"; transcript_name "Arrdc4-202"; exon_number 4; exon_id "ENSMUSE00001271846.2"; level 2; protein_id "ENSMUSP00000112962.2"; transcript_support_level "1"; mgi_id "MGI:1913662"; tag "NAGNAG_splice_site"; tag "basic"; tag "CCDS"; ccdsid "CCDS52272.1"; havana_gene "OTTMUSG00000029424.1"; havana_transcript "OTTMUST00000072914.1";
chr7	HAVANA	CDS	68392320	68392422	0	-	0	gene_id "ENSMUSG00000042659.16"; transcript_id "ENSMUST00000118110.3"; gene_type "protein_coding"; gene_name "Arrdc4"; transcript_type "protein_coding"; transcript_name "Arrdc4-202"; exon_number 4; exon_id "ENSMUSE00001271846.2"; level 2; protein_id "ENSMUSP00000112962.2"; transcript_support_level "1"; mgi_id "MGI:1913662"; tag "NAGNAG_splice_site"; tag "basic"; tag "CCDS"; ccdsid "CCDS52272.1"; havana_gene "OTTMUSG00000029424.1"; havana_transcript "OTTMUST00000072914.1";
chr7	ENSEMBL_gcm37	exon	68392320	68392422	1.60252713626642	-	.	gene_id "ENSMUSG00000042659.16"; transcript_id "ENSMUSG00000042659.16_tx_2"; exon_id "chr7_68392320_68392422_-"; exonnum "5"; txlen "3931";
chr7	HAVANA	exon	68394530	68394677	0	-	.	gene_id "ENSMUSG00000042659.16"; transcript_id "ENSMUST00000048068.15"; gene_type "protein_coding"; gene_name "Arrdc4"; transcript_type "protein_coding"; transcript_name "Arrdc4-201"; exon_number 3; exon_id "ENSMUSE00000261458.4"; level 2; protein_id "ENSMUSP00000044578.8"; transcript_support_level "1"; mgi_id "MGI:1913662"; tag "NAGNAG_splice_site"; tag "basic"; tag "Ensembl_canonical"; tag "GENCODE_Primary"; tag "appris_principal_1"; tag "CCDS"; ccdsid "CCDS39985.1"; havana_gene "OTTMUSG00000029424.1"; havana_transcript "OTTMUST00000072913.1";
chr7	HAVANA	CDS	68394530	68394677	0	-	1	gene_id "ENSMUSG00000042659.16"; transcript_id "ENSMUST00000048068.15"; gene_type "protein_coding"; gene_name "Arrdc4"; transcript_type "protein_coding"; transcript_name "Arrdc4-201"; exon_number 3; exon_id "ENSMUSE00000261458.4"; level 2; protein_id "ENSMUSP00000044578.8"; transcript_support_level "1"; mgi_id "MGI:1913662"; tag "NAGNAG_splice_site"; tag "basic"; tag "Ensembl_canonical"; tag "GENCODE_Primary"; tag "appris_principal_1"; tag "CCDS"; ccdsid "CCDS39985.1"; havana_gene "OTTMUSG00000029424.1"; havana_transcript "OTTMUST00000072913.1";
chr7	HAVANA	exon	68394530	68394677	0	-	.	gene_id "ENSMUSG00000042659.16"; transcript_id "ENSMUST00000118110.3"; gene_type "protein_coding"; gene_name "Arrdc4"; transcript_type "protein_coding"; transcript_name "Arrdc4-202"; exon_number 3; exon_id "ENSMUSE00000261458.4"; level 2; protein_id "ENSMUSP00000112962.2"; transcript_support_level "1"; mgi_id "MGI:1913662"; tag "NAGNAG_splice_site"; tag "basic"; tag "CCDS"; ccdsid "CCDS52272.1"; havana_gene "OTTMUSG00000029424.1"; havana_transcript "OTTMUST00000072914.1";
chr7	HAVANA	CDS	68394530	68394677	0	-	1	gene_id "ENSMUSG00000042659.16"; transcript_id "ENSMUST00000118110.3"; gene_type "protein_coding"; gene_name "Arrdc4"; transcript_type "protein_coding"; transcript_name "Arrdc4-202"; exon_number 3; exon_id "ENSMUSE00000261458.4"; level 2; protein_id "ENSMUSP00000112962.2"; transcript_support_level "1"; mgi_id "MGI:1913662"; tag "NAGNAG_splice_site"; tag "basic"; tag "CCDS"; ccdsid "CCDS52272.1"; havana_gene "OTTMUSG00000029424.1"; havana_transcript "OTTMUST00000072914.1";
chr7	ENSEMBL_gcm37	exon	68394530	68394677	1.60252713626642	-	.	gene_id "ENSMUSG00000042659.16"; transcript_id "ENSMUSG00000042659.16_tx_2"; exon_id "chr7_68394530_68394677_-"; exonnum "4"; txlen "3931";
chr7	HAVANA	exon	68394893	68394959	0	-	.	gene_id "ENSMUSG00000042659.16"; transcript_id "ENSMUST00000048068.15"; gene_type "protein_coding"; gene_name "Arrdc4"; transcript_type "protein_coding"; transcript_name "Arrdc4-201"; exon_number 2; exon_id "ENSMUSE00000261470.4"; level 2; protein_id "ENSMUSP00000044578.8"; transcript_support_level "1"; mgi_id "MGI:1913662"; tag "NAGNAG_splice_site"; tag "basic"; tag "Ensembl_canonical"; tag "GENCODE_Primary"; tag "appris_principal_1"; tag "CCDS"; ccdsid "CCDS39985.1"; havana_gene "OTTMUSG00000029424.1"; havana_transcript "OTTMUST00000072913.1";
chr7	HAVANA	CDS	68394893	68394959	0	-	2	gene_id "ENSMUSG00000042659.16"; transcript_id "ENSMUST00000048068.15"; gene_type "protein_coding"; gene_name "Arrdc4"; transcript_type "protein_coding"; transcript_name "Arrdc4-201"; exon_number 2; exon_id "ENSMUSE00000261470.4"; level 2; protein_id "ENSMUSP00000044578.8"; transcript_support_level "1"; mgi_id "MGI:1913662"; tag "NAGNAG_splice_site"; tag "basic"; tag "Ensembl_canonical"; tag "GENCODE_Primary"; tag "appris_principal_1"; tag "CCDS"; ccdsid "CCDS39985.1"; havana_gene "OTTMUSG00000029424.1"; havana_transcript "OTTMUST00000072913.1";
chr7	HAVANA	exon	68394893	68394959	0	-	.	gene_id "ENSMUSG00000042659.16"; transcript_id "ENSMUST00000118110.3"; gene_type "protein_coding"; gene_name "Arrdc4"; transcript_type "protein_coding"; transcript_name "Arrdc4-202"; exon_number 2; exon_id "ENSMUSE00000261470.4"; level 2; protein_id "ENSMUSP00000112962.2"; transcript_support_level "1"; mgi_id "MGI:1913662"; tag "NAGNAG_splice_site"; tag "basic"; tag "CCDS"; ccdsid "CCDS52272.1"; havana_gene "OTTMUSG00000029424.1"; havana_transcript "OTTMUST00000072914.1";
chr7	HAVANA	CDS	68394893	68394959	0	-	2	gene_id "ENSMUSG00000042659.16"; transcript_id "ENSMUST00000118110.3"; gene_type "protein_coding"; gene_name "Arrdc4"; transcript_type "protein_coding"; transcript_name "Arrdc4-202"; exon_number 2; exon_id "ENSMUSE00000261470.4"; level 2; protein_id "ENSMUSP00000112962.2"; transcript_support_level "1"; mgi_id "MGI:1913662"; tag "NAGNAG_splice_site"; tag "basic"; tag "CCDS"; ccdsid "CCDS52272.1"; havana_gene "OTTMUSG00000029424.1"; havana_transcript "OTTMUST00000072914.1";
chr7	ENSEMBL_gcm37	exon	68394893	68394959	1.60252713626642	-	.	gene_id "ENSMUSG00000042659.16"; transcript_id "ENSMUSG00000042659.16_tx_2"; exon_id "chr7_68394893_68394959_-"; exonnum "3"; txlen "3931";
chr7	sragcm37_mid	exon	68397550	68397628	1.60252713626642	-	.	gene_id "ENSMUSG00000042659.16"; transcript_id "ENSMUSG00000042659.16_tx_2"; exon_id "chr7_68397550_68397628_-"; exonnum "2"; txlen "3931";
chr7	HAVANA	CDS	68398517	68398814	0	-	0	gene_id "ENSMUSG00000042659.16"; transcript_id "ENSMUST00000048068.15"; gene_type "protein_coding"; gene_name "Arrdc4"; transcript_type "protein_coding"; transcript_name "Arrdc4-201"; exon_number 1; exon_id "ENSMUSE00000411167.8"; level 2; protein_id "ENSMUSP00000044578.8"; transcript_support_level "1"; mgi_id "MGI:1913662"; tag "NAGNAG_splice_site"; tag "basic"; tag "Ensembl_canonical"; tag "GENCODE_Primary"; tag "appris_principal_1"; tag "CCDS"; ccdsid "CCDS39985.1"; havana_gene "OTTMUSG00000029424.1"; havana_transcript "OTTMUST00000072913.1";
chr7	HAVANA	CDS	68398517	68398814	0	-	0	gene_id "ENSMUSG00000042659.16"; transcript_id "ENSMUST00000118110.3"; gene_type "protein_coding"; gene_name "Arrdc4"; transcript_type "protein_coding"; transcript_name "Arrdc4-202"; exon_number 1; exon_id "ENSMUSE00000716448.2"; level 2; protein_id "ENSMUSP00000112962.2"; transcript_support_level "1"; mgi_id "MGI:1913662"; tag "NAGNAG_splice_site"; tag "basic"; tag "CCDS"; ccdsid "CCDS52272.1"; havana_gene "OTTMUSG00000029424.1"; havana_transcript "OTTMUST00000072914.1";
chr7	HAVANA	exon	68398517	68398936	0	-	.	gene_id "ENSMUSG00000042659.16"; transcript_id "ENSMUST00000118110.3"; gene_type "protein_coding"; gene_name "Arrdc4"; transcript_type "protein_coding"; transcript_name "Arrdc4-202"; exon_number 1; exon_id "ENSMUSE00000716448.2"; level 2; protein_id "ENSMUSP00000112962.2"; transcript_support_level "1"; mgi_id "MGI:1913662"; tag "NAGNAG_splice_site"; tag "basic"; tag "CCDS"; ccdsid "CCDS52272.1"; havana_gene "OTTMUSG00000029424.1"; havana_transcript "OTTMUST00000072914.1";
chr7	ENSEMBL_gcm37	exon	68398517	68398936	1.60252713626642	-	.	gene_id "ENSMUSG00000042659.16"; transcript_id "ENSMUSG00000042659.16_tx_2"; exon_id "chr7_68398517_68398936_-"; exonnum "1"; txlen "3931";
chr7	HAVANA	exon	68398517	68398989	0	-	.	gene_id "ENSMUSG00000042659.16"; transcript_id "ENSMUST00000048068.15"; gene_type "protein_coding"; gene_name "Arrdc4"; transcript_type "protein_coding"; transcript_name "Arrdc4-201"; exon_number 1; exon_id "ENSMUSE00000411167.8"; level 2; protein_id "ENSMUSP00000044578.8"; transcript_support_level "1"; mgi_id "MGI:1913662"; tag "NAGNAG_splice_site"; tag "basic"; tag "Ensembl_canonical"; tag "GENCODE_Primary"; tag "appris_principal_1"; tag "CCDS"; ccdsid "CCDS39985.1"; havana_gene "OTTMUSG00000029424.1"; havana_transcript "OTTMUST00000072913.1";
chr7	HAVANA	start_codon	68398812	68398814	0	-	0	gene_id "ENSMUSG00000042659.16"; transcript_id "ENSMUST00000048068.15"; gene_type "protein_coding"; gene_name "Arrdc4"; transcript_type "protein_coding"; transcript_name "Arrdc4-201"; exon_number 1; exon_id "ENSMUSE00000411167.8"; level 2; protein_id "ENSMUSP00000044578.8"; transcript_support_level "1"; mgi_id "MGI:1913662"; tag "NAGNAG_splice_site"; tag "basic"; tag "Ensembl_canonical"; tag "GENCODE_Primary"; tag "appris_principal_1"; tag "CCDS"; ccdsid "CCDS39985.1"; havana_gene "OTTMUSG00000029424.1"; havana_transcript "OTTMUST00000072913.1";
chr7	HAVANA	start_codon	68398812	68398814	0	-	0	gene_id "ENSMUSG00000042659.16"; transcript_id "ENSMUST00000118110.3"; gene_type "protein_coding"; gene_name "Arrdc4"; transcript_type "protein_coding"; transcript_name "Arrdc4-202"; exon_number 1; exon_id "ENSMUSE00000716448.2"; level 2; protein_id "ENSMUSP00000112962.2"; transcript_support_level "1"; mgi_id "MGI:1913662"; tag "NAGNAG_splice_site"; tag "basic"; tag "CCDS"; ccdsid "CCDS52272.1"; havana_gene "OTTMUSG00000029424.1"; havana_transcript "OTTMUST00000072914.1";
chr7	HAVANA	UTR	68398815	68398936	0	-	.	gene_id "ENSMUSG00000042659.16"; transcript_id "ENSMUST00000118110.3"; gene_type "protein_coding"; gene_name "Arrdc4"; transcript_type "protein_coding"; transcript_name "Arrdc4-202"; exon_number 1; exon_id "ENSMUSE00000716448.2"; level 2; protein_id "ENSMUSP00000112962.2"; transcript_support_level "1"; mgi_id "MGI:1913662"; tag "NAGNAG_splice_site"; tag "basic"; tag "CCDS"; ccdsid "CCDS52272.1"; havana_gene "OTTMUSG00000029424.1"; havana_transcript "OTTMUST00000072914.1";
chr7	HAVANA	UTR	68398815	68398989	0	-	.	gene_id "ENSMUSG00000042659.16"; transcript_id "ENSMUST00000048068.15"; gene_type "protein_coding"; gene_name "Arrdc4"; transcript_type "protein_coding"; transcript_name "Arrdc4-201"; exon_number 1; exon_id "ENSMUSE00000411167.8"; level 2; protein_id "ENSMUSP00000044578.8"; transcript_support_level "1"; mgi_id "MGI:1913662"; tag "NAGNAG_splice_site"; tag "basic"; tag "Ensembl_canonical"; tag "GENCODE_Primary"; tag "appris_principal_1"; tag "CCDS"; ccdsid "CCDS39985.1"; havana_gene "OTTMUSG00000029424.1"; havana_transcript "OTTMUST00000072913.1";
chr7	HAVANA	exon	68409668	68409941	0	-	.	gene_id "ENSMUSG00000125215.1"; transcript_id "ENSMUST00000268940.1"; gene_type "lncRNA"; gene_name "ENSMUSG00000125215"; transcript_type "lncRNA"; transcript_name "ENSMUST00000268940"; exon_number 2; exon_id "ENSMUSE00001533307.1"; level 2; tag "Ensembl_canonical"; tag "GENCODE_Primary"; tag "TAGENE";
chr7	HAVANA	gene	68409668	68421703	0	-	.	gene_id "ENSMUSG00000125215.1"; gene_type "lncRNA"; gene_name "ENSMUSG00000125215"; level 2;
chr7	HAVANA	transcript	68409668	68421703	0	-	.	gene_id "ENSMUSG00000125215.1"; transcript_id "ENSMUST00000268940.1"; gene_type "lncRNA"; gene_name "ENSMUSG00000125215"; transcript_type "lncRNA"; transcript_name "ENSMUST00000268940"; level 2; tag "Ensembl_canonical"; tag "GENCODE_Primary"; tag "TAGENE";
chr7	HAVANA	exon	68409676	68409941	0	-	.	gene_id "ENSMUSG00000125215.1"; transcript_id "ENSMUST00000268941.1"; gene_type "lncRNA"; gene_name "ENSMUSG00000125215"; transcript_type "lncRNA"; transcript_name "ENSMUST00000268941"; exon_number 3; exon_id "ENSMUSE00001533310.1"; level 2; tag "basic"; tag "TAGENE";
chr7	HAVANA	transcript	68409676	68421694	0	-	.	gene_id "ENSMUSG00000125215.1"; transcript_id "ENSMUST00000268941.1"; gene_type "lncRNA"; gene_name "ENSMUSG00000125215"; transcript_type "lncRNA"; transcript_name "ENSMUST00000268941"; level 2; tag "basic"; tag "TAGENE";
chr7	HAVANA	exon	68420033	68420349	0	-	.	gene_id "ENSMUSG00000125215.1"; transcript_id "ENSMUST00000268941.1"; gene_type "lncRNA"; gene_name "ENSMUSG00000125215"; transcript_type "lncRNA"; transcript_name "ENSMUST00000268941"; exon_number 2; exon_id "ENSMUSE00001533309.1"; level 2; tag "basic"; tag "TAGENE";
chr7	HAVANA	exon	68421409	68421694	0	-	.	gene_id "ENSMUSG00000125215.1"; transcript_id "ENSMUST00000268941.1"; gene_type "lncRNA"; gene_name "ENSMUSG00000125215"; transcript_type "lncRNA"; transcript_name "ENSMUST00000268941"; exon_number 1; exon_id "ENSMUSE00001533306.1"; level 2; tag "basic"; tag "TAGENE";
chr7	HAVANA	exon	68421409	68421703	0	-	.	gene_id "ENSMUSG00000125215.1"; transcript_id "ENSMUST00000268940.1"; gene_type "lncRNA"; gene_name "ENSMUSG00000125215"; transcript_type "lncRNA"; transcript_name "ENSMUST00000268940"; exon_number 1; exon_id "ENSMUSE00001533308.1"; level 2; tag "Ensembl_canonical"; tag "GENCODE_Primary"; tag "TAGENE";
chr7	HAVANA	exon	68492832	68493485	0	-	.	gene_id "ENSMUSG00000109407.3"; transcript_id "ENSMUST00000207409.3"; gene_type "lncRNA"; gene_name "Gm34664"; transcript_type "lncRNA"; transcript_name "Gm34664-201"; exon_number 3; exon_id "ENSMUSE00001538675.1"; level 2; transcript_support_level "3"; mgi_id "MGI:5593823"; tag "Ensembl_canonical"; tag "GENCODE_Primary"; tag "TAGENE"; havana_gene "OTTMUSG00000059649.1"; havana_transcript "OTTMUST00000146265.1";
chr7	HAVANA	transcript	68492832	68565764	0	-	.	gene_id "ENSMUSG00000109407.3"; transcript_id "ENSMUST00000207409.3"; gene_type "lncRNA"; gene_name "Gm34664"; transcript_type "lncRNA"; transcript_name "Gm34664-201"; level 2; transcript_support_level "3"; mgi_id "MGI:5593823"; tag "Ensembl_canonical"; tag "GENCODE_Primary"; tag "TAGENE"; havana_gene "OTTMUSG00000059649.1"; havana_transcript "OTTMUST00000146265.1";
chr7	HAVANA	gene	68492832	68565770	0	-	.	gene_id "ENSMUSG00000109407.3"; gene_type "lncRNA"; gene_name "Gm34664"; level 2; mgi_id "MGI:5593823"; havana_gene "OTTMUSG00000059649.1";
chr7	HAVANA	exon	68492835	68493485	0	-	.	gene_id "ENSMUSG00000109407.3"; transcript_id "ENSMUST00000271646.1"; gene_type "lncRNA"; gene_name "Gm34664"; transcript_type "lncRNA"; transcript_name "Gm34664-205"; exon_number 4; exon_id "ENSMUSE00001538667.1"; level 2; mgi_id "MGI:5593823"; tag "TAGENE"; havana_gene "OTTMUSG00000059649.1";
chr7	HAVANA	transcript	68492835	68565764	0	-	.	gene_id "ENSMUSG00000109407.3"; transcript_id "ENSMUST00000271646.1"; gene_type "lncRNA"; gene_name "Gm34664"; transcript_type "lncRNA"; transcript_name "Gm34664-205"; level 2; mgi_id "MGI:5593823"; tag "TAGENE"; havana_gene "OTTMUSG00000059649.1";
chr7	HAVANA	exon	68492839	68493485	0	-	.	gene_id "ENSMUSG00000109407.3"; transcript_id "ENSMUST00000208503.3"; gene_type "lncRNA"; gene_name "Gm34664"; transcript_type "lncRNA"; transcript_name "Gm34664-204"; exon_number 5; exon_id "ENSMUSE00001538648.1"; level 2; transcript_support_level "5"; mgi_id "MGI:5593823"; tag "RNA_Seq_supported_only"; tag "TAGENE"; havana_gene "OTTMUSG00000059649.1"; havana_transcript "OTTMUST00000146264.1";
chr7	HAVANA	transcript	68492839	68565756	0	-	.	gene_id "ENSMUSG00000109407.3"; transcript_id "ENSMUST00000208503.3"; gene_type "lncRNA"; gene_name "Gm34664"; transcript_type "lncRNA"; transcript_name "Gm34664-204"; level 2; transcript_support_level "5"; mgi_id "MGI:5593823"; tag "RNA_Seq_supported_only"; tag "TAGENE"; havana_gene "OTTMUSG00000059649.1"; havana_transcript "OTTMUST00000146264.1";
chr7	HAVANA	exon	68492840	68493485	0	-	.	gene_id "ENSMUSG00000109407.3"; transcript_id "ENSMUST00000271649.1"; gene_type "lncRNA"; gene_name "Gm34664"; transcript_type "lncRNA"; transcript_name "Gm34664-208"; exon_number 4; exon_id "ENSMUSE00001538651.1"; level 2; mgi_id "MGI:5593823"; tag "TAGENE"; havana_gene "OTTMUSG00000059649.1";
chr7	HAVANA	exon	68492840	68493485	0	-	.	gene_id "ENSMUSG00000109407.3"; transcript_id "ENSMUST00000271650.1"; gene_type "lncRNA"; gene_name "Gm34664"; transcript_type "lncRNA"; transcript_name "Gm34664-209"; exon_number 4; exon_id "ENSMUSE00001538651.1"; level 2; mgi_id "MGI:5593823"; tag "TAGENE"; havana_gene "OTTMUSG00000059649.1";
chr7	HAVANA	transcript	68492840	68565741	0	-	.	gene_id "ENSMUSG00000109407.3"; transcript_id "ENSMUST00000271649.1"; gene_type "lncRNA"; gene_name "Gm34664"; transcript_type "lncRNA"; transcript_name "Gm34664-208"; level 2; mgi_id "MGI:5593823"; tag "TAGENE"; havana_gene "OTTMUSG00000059649.1";
chr7	HAVANA	transcript	68492840	68565741	0	-	.	gene_id "ENSMUSG00000109407.3"; transcript_id "ENSMUST00000271650.1"; gene_type "lncRNA"; gene_name "Gm34664"; transcript_type "lncRNA"; transcript_name "Gm34664-209"; level 2; mgi_id "MGI:5593823"; tag "TAGENE"; havana_gene "OTTMUSG00000059649.1";
chr7	HAVANA	exon	68492843	68493139	0	-	.	gene_id "ENSMUSG00000109407.3"; transcript_id "ENSMUST00000271651.1"; gene_type "lncRNA"; gene_name "Gm34664"; transcript_type "lncRNA"; transcript_name "Gm34664-210"; exon_number 4; exon_id "ENSMUSE00001538658.1"; level 2; mgi_id "MGI:5593823"; tag "TAGENE"; havana_gene "OTTMUSG00000059649.1";
chr7	HAVANA	exon	68492843	68493485	0	-	.	gene_id "ENSMUSG00000109407.3"; transcript_id "ENSMUST00000271652.1"; gene_type "lncRNA"; gene_name "Gm34664"; transcript_type "lncRNA"; transcript_name "Gm34664-211"; exon_number 5; exon_id "ENSMUSE00001538654.1"; level 2; mgi_id "MGI:5593823"; tag "basic"; tag "TAGENE"; havana_gene "OTTMUSG00000059649.1";
chr7	HAVANA	exon	68492843	68493485	0	-	.	gene_id "ENSMUSG00000109407.3"; transcript_id "ENSMUST00000271648.1"; gene_type "lncRNA"; gene_name "Gm34664"; transcript_type "lncRNA"; transcript_name "Gm34664-207"; exon_number 4; exon_id "ENSMUSE00001538654.1"; level 2; mgi_id "MGI:5593823"; tag "TAGENE"; havana_gene "OTTMUSG00000059649.1";
chr7	HAVANA	exon	68492843	68493485	0	-	.	gene_id "ENSMUSG00000109407.3"; transcript_id "ENSMUST00000271647.1"; gene_type "lncRNA"; gene_name "Gm34664"; transcript_type "lncRNA"; transcript_name "Gm34664-206"; exon_number 4; exon_id "ENSMUSE00001538654.1"; level 2; mgi_id "MGI:5593823"; tag "TAGENE"; havana_gene "OTTMUSG00000059649.1";
chr7	HAVANA	transcript	68492843	68565738	0	-	.	gene_id "ENSMUSG00000109407.3"; transcript_id "ENSMUST00000271652.1"; gene_type "lncRNA"; gene_name "Gm34664"; transcript_type "lncRNA"; transcript_name "Gm34664-211"; level 2; mgi_id "MGI:5593823"; tag "basic"; tag "TAGENE"; havana_gene "OTTMUSG00000059649.1";
chr7	HAVANA	transcript	68492843	68565740	0	-	.	gene_id "ENSMUSG00000109407.3"; transcript_id "ENSMUST00000271651.1"; gene_type "lncRNA"; gene_name "Gm34664"; transcript_type "lncRNA"; transcript_name "Gm34664-210"; level 2; mgi_id "MGI:5593823"; tag "TAGENE"; havana_gene "OTTMUSG00000059649.1";
chr7	HAVANA	transcript	68492843	68565764	0	-	.	gene_id "ENSMUSG00000109407.3"; transcript_id "ENSMUST00000271648.1"; gene_type "lncRNA"; gene_name "Gm34664"; transcript_type "lncRNA"; transcript_name "Gm34664-207"; level 2; mgi_id "MGI:5593823"; tag "TAGENE"; havana_gene "OTTMUSG00000059649.1";
chr7	HAVANA	transcript	68492843	68565770	0	-	.	gene_id "ENSMUSG00000109407.3"; transcript_id "ENSMUST00000271647.1"; gene_type "lncRNA"; gene_name "Gm34664"; transcript_type "lncRNA"; transcript_name "Gm34664-206"; level 2; mgi_id "MGI:5593823"; tag "TAGENE"; havana_gene "OTTMUSG00000059649.1";
chr7	HAVANA	exon	68492846	68493485	0	-	.	gene_id "ENSMUSG00000109407.3"; transcript_id "ENSMUST00000271653.1"; gene_type "lncRNA"; gene_name "Gm34664"; transcript_type "lncRNA"; transcript_name "Gm34664-212"; exon_number 5; exon_id "ENSMUSE00001538664.1"; level 2; mgi_id "MGI:5593823"; tag "TAGENE"; havana_gene "OTTMUSG00000059649.1";
chr7	HAVANA	transcript	68492846	68565740	0	-	.	gene_id "ENSMUSG00000109407.3"; transcript_id "ENSMUST00000271653.1"; gene_type "lncRNA"; gene_name "Gm34664"; transcript_type "lncRNA"; transcript_name "Gm34664-212"; level 2; mgi_id "MGI:5593823"; tag "TAGENE"; havana_gene "OTTMUSG00000059649.1";
chr7	HAVANA	exon	68492847	68493485	0	-	.	gene_id "ENSMUSG00000109407.3"; transcript_id "ENSMUST00000207661.2"; gene_type "lncRNA"; gene_name "Gm34664"; transcript_type "lncRNA"; transcript_name "Gm34664-202"; exon_number 5; exon_id "ENSMUSE00001377124.2"; level 2; transcript_support_level "5"; mgi_id "MGI:5593823"; tag "RNA_Seq_supported_only"; tag "basic"; havana_gene "OTTMUSG00000059649.1"; havana_transcript "OTTMUST00000146263.1";
chr7	HAVANA	transcript	68492847	68565754	0	-	.	gene_id "ENSMUSG00000109407.3"; transcript_id "ENSMUST00000207661.2"; gene_type "lncRNA"; gene_name "Gm34664"; transcript_type "lncRNA"; transcript_name "Gm34664-202"; level 2; transcript_support_level "5"; mgi_id "MGI:5593823"; tag "RNA_Seq_supported_only"; tag "basic"; havana_gene "OTTMUSG00000059649.1"; havana_transcript "OTTMUST00000146263.1";
chr7	HAVANA	exon	68500426	68500583	0	-	.	gene_id "ENSMUSG00000109407.3"; transcript_id "ENSMUST00000271648.1"; gene_type "lncRNA"; gene_name "Gm34664"; transcript_type "lncRNA"; transcript_name "Gm34664-207"; exon_number 3; exon_id "ENSMUSE00001538674.1"; level 2; mgi_id "MGI:5593823"; tag "TAGENE"; havana_gene "OTTMUSG00000059649.1";
chr7	HAVANA	exon	68515117	68515263	0	-	.	gene_id "ENSMUSG00000109407.3"; transcript_id "ENSMUST00000207661.2"; gene_type "lncRNA"; gene_name "Gm34664"; transcript_type "lncRNA"; transcript_name "Gm34664-202"; exon_number 4; exon_id "ENSMUSE00001380371.2"; level 2; transcript_support_level "5"; mgi_id "MGI:5593823"; tag "RNA_Seq_supported_only"; tag "basic"; havana_gene "OTTMUSG00000059649.1"; havana_transcript "OTTMUST00000146263.1";
chr7	HAVANA	exon	68519430	68519469	0	-	.	gene_id "ENSMUSG00000109407.3"; transcript_id "ENSMUST00000271649.1"; gene_type "lncRNA"; gene_name "Gm34664"; transcript_type "lncRNA"; transcript_name "Gm34664-208"; exon_number 3; exon_id "ENSMUSE00001538653.1"; level 2; mgi_id "MGI:5593823"; tag "TAGENE"; havana_gene "OTTMUSG00000059649.1";
chr7	HAVANA	exon	68535585	68535646	0	-	.	gene_id "ENSMUSG00000109407.3"; transcript_id "ENSMUST00000271654.1"; gene_type "lncRNA"; gene_name "Gm34664"; transcript_type "lncRNA"; transcript_name "Gm34664-213"; exon_number 5; exon_id "ENSMUSE00001538671.1"; level 2; mgi_id "MGI:5593823"; tag "TAGENE"; havana_gene "OTTMUSG00000059649.1";
chr7	HAVANA	transcript	68535585	68565738	0	-	.	gene_id "ENSMUSG00000109407.3"; transcript_id "ENSMUST00000271654.1"; gene_type "lncRNA"; gene_name "Gm34664"; transcript_type "lncRNA"; transcript_name "Gm34664-213"; level 2; mgi_id "MGI:5593823"; tag "TAGENE"; havana_gene "OTTMUSG00000059649.1";
chr7	HAVANA	exon	68537194	68537353	0	-	.	gene_id "ENSMUSG00000109407.3"; transcript_id "ENSMUST00000271655.1"; gene_type "lncRNA"; gene_name "Gm34664"; transcript_type "lncRNA"; transcript_name "Gm34664-214"; exon_number 4; exon_id "ENSMUSE00001538668.1"; level 2; mgi_id "MGI:5593823"; tag "TAGENE"; havana_gene "OTTMUSG00000059649.1";
chr7	HAVANA	transcript	68537194	68565745	0	-	.	gene_id "ENSMUSG00000109407.3"; transcript_id "ENSMUST00000271655.1"; gene_type "lncRNA"; gene_name "Gm34664"; transcript_type "lncRNA"; transcript_name "Gm34664-214"; level 2; mgi_id "MGI:5593823"; tag "TAGENE"; havana_gene "OTTMUSG00000059649.1";
chr7	HAVANA	exon	68537220	68537353	0	-	.	gene_id "ENSMUSG00000109407.3"; transcript_id "ENSMUST00000271656.1"; gene_type "lncRNA"; gene_name "Gm34664"; transcript_type "lncRNA"; transcript_name "Gm34664-215"; exon_number 4; exon_id "ENSMUSE00001538657.1"; level 2; mgi_id "MGI:5593823"; tag "TAGENE"; havana_gene "OTTMUSG00000059649.1";
chr7	HAVANA	transcript	68537220	68565764	0	-	.	gene_id "ENSMUSG00000109407.3"; transcript_id "ENSMUST00000271656.1"; gene_type "lncRNA"; gene_name "Gm34664"; transcript_type "lncRNA"; transcript_name "Gm34664-215"; level 2; mgi_id "MGI:5593823"; tag "TAGENE"; havana_gene "OTTMUSG00000059649.1";
chr7	HAVANA	exon	68537242	68537353	0	-	.	gene_id "ENSMUSG00000109407.3"; transcript_id "ENSMUST00000271646.1"; gene_type "lncRNA"; gene_name "Gm34664"; transcript_type "lncRNA"; transcript_name "Gm34664-205"; exon_number 3; exon_id "ENSMUSE00001377354.2"; level 2; mgi_id "MGI:5593823"; tag "TAGENE"; havana_gene "OTTMUSG00000059649.1";
chr7	HAVANA	exon	68537242	68537353	0	-	.	gene_id "ENSMUSG00000109407.3"; transcript_id "ENSMUST00000208503.3"; gene_type "lncRNA"; gene_name "Gm34664"; transcript_type "lncRNA"; transcript_name "Gm34664-204"; exon_number 4; exon_id "ENSMUSE00001377354.2"; level 2; transcript_support_level "5"; mgi_id "MGI:5593823"; tag "RNA_Seq_supported_only"; tag "TAGENE"; havana_gene "OTTMUSG00000059649.1"; havana_transcript "OTTMUST00000146264.1";
chr7	HAVANA	exon	68537242	68537353	0	-	.	gene_id "ENSMUSG00000109407.3"; transcript_id "ENSMUST00000271653.1"; gene_type "lncRNA"; gene_name "Gm34664"; transcript_type "lncRNA"; transcript_name "Gm34664-212"; exon_number 4; exon_id "ENSMUSE00001377354.2"; level 2; mgi_id "MGI:5593823"; tag "TAGENE"; havana_gene "OTTMUSG00000059649.1";
chr7	HAVANA	exon	68537242	68537353	0	-	.	gene_id "ENSMUSG00000109407.3"; transcript_id "ENSMUST00000207661.2"; gene_type "lncRNA"; gene_name "Gm34664"; transcript_type "lncRNA"; transcript_name "Gm34664-202"; exon_number 3; exon_id "ENSMUSE00001377354.2"; level 2; transcript_support_level "5"; mgi_id "MGI:5593823"; tag "RNA_Seq_supported_only"; tag "basic"; havana_gene "OTTMUSG00000059649.1"; havana_transcript "OTTMUST00000146263.1";
chr7	HAVANA	exon	68537242	68537353	0	-	.	gene_id "ENSMUSG00000109407.3"; transcript_id "ENSMUST00000271654.1"; gene_type "lncRNA"; gene_name "Gm34664"; transcript_type "lncRNA"; transcript_name "Gm34664-213"; exon_number 4; exon_id "ENSMUSE00001377354.2"; level 2; mgi_id "MGI:5593823"; tag "TAGENE"; havana_gene "OTTMUSG00000059649.1";
chr7	HAVANA	exon	68537259	68537353	0	-	.	gene_id "ENSMUSG00000109407.3"; transcript_id "ENSMUST00000271652.1"; gene_type "lncRNA"; gene_name "Gm34664"; transcript_type "lncRNA"; transcript_name "Gm34664-211"; exon_number 4; exon_id "ENSMUSE00001538670.1"; level 2; mgi_id "MGI:5593823"; tag "basic"; tag "TAGENE"; havana_gene "OTTMUSG00000059649.1";
chr7	HAVANA	exon	68537259	68537353	0	-	.	gene_id "ENSMUSG00000109407.3"; transcript_id "ENSMUST00000271647.1"; gene_type "lncRNA"; gene_name "Gm34664"; transcript_type "lncRNA"; transcript_name "Gm34664-206"; exon_number 3; exon_id "ENSMUSE00001538670.1"; level 2; mgi_id "MGI:5593823"; tag "TAGENE"; havana_gene "OTTMUSG00000059649.1";
chr7	HAVANA	exon	68540365	68540492	0	-	.	gene_id "ENSMUSG00000109407.3"; transcript_id "ENSMUST00000208503.3"; gene_type "lncRNA"; gene_name "Gm34664"; transcript_type "lncRNA"; transcript_name "Gm34664-204"; exon_number 3; exon_id "ENSMUSE00001380460.2"; level 2; transcript_support_level "5"; mgi_id "MGI:5593823"; tag "RNA_Seq_supported_only"; tag "TAGENE"; havana_gene "OTTMUSG00000059649.1"; havana_transcript "OTTMUST00000146264.1";
chr7	HAVANA	exon	68540365	68540492	0	-	.	gene_id "ENSMUSG00000109407.3"; transcript_id "ENSMUST00000271652.1"; gene_type "lncRNA"; gene_name "Gm34664"; transcript_type "lncRNA"; transcript_name "Gm34664-211"; exon_number 3; exon_id "ENSMUSE00001380460.2"; level 2; mgi_id "MGI:5593823"; tag "basic"; tag "TAGENE"; havana_gene "OTTMUSG00000059649.1";
chr7	HAVANA	exon	68540365	68540492	0	-	.	gene_id "ENSMUSG00000109407.3"; transcript_id "ENSMUST00000271654.1"; gene_type "lncRNA"; gene_name "Gm34664"; transcript_type "lncRNA"; transcript_name "Gm34664-213"; exon_number 3; exon_id "ENSMUSE00001380460.2"; level 2; mgi_id "MGI:5593823"; tag "TAGENE"; havana_gene "OTTMUSG00000059649.1";
chr7	HAVANA	exon	68540365	68540492	0	-	.	gene_id "ENSMUSG00000109407.3"; transcript_id "ENSMUST00000271655.1"; gene_type "lncRNA"; gene_name "Gm34664"; transcript_type "lncRNA"; transcript_name "Gm34664-214"; exon_number 3; exon_id "ENSMUSE00001380460.2"; level 2; mgi_id "MGI:5593823"; tag "TAGENE"; havana_gene "OTTMUSG00000059649.1";
chr7	HAVANA	exon	68556477	68556817	0	-	.	gene_id "ENSMUSG00000109407.3"; transcript_id "ENSMUST00000271659.1"; gene_type "lncRNA"; gene_name "Gm34664"; transcript_type "lncRNA"; transcript_name "Gm34664-218"; exon_number 4; exon_id "ENSMUSE00001538649.1"; level 2; mgi_id "MGI:5593823"; tag "TAGENE"; havana_gene "OTTMUSG00000059649.1";
chr7	HAVANA	exon	68556477	68556817	0	-	.	gene_id "ENSMUSG00000109407.3"; transcript_id "ENSMUST00000271657.1"; gene_type "lncRNA"; gene_name "Gm34664"; transcript_type "lncRNA"; transcript_name "Gm34664-216"; exon_number 3; exon_id "ENSMUSE00001538649.1"; level 2; mgi_id "MGI:5593823"; tag "TAGENE"; havana_gene "OTTMUSG00000059649.1";
chr7	HAVANA	transcript	68556477	68565740	0	-	.	gene_id "ENSMUSG00000109407.3"; transcript_id "ENSMUST00000271659.1"; gene_type "lncRNA"; gene_name "Gm34664"; transcript_type "lncRNA"; transcript_name "Gm34664-218"; level 2; mgi_id "MGI:5593823"; tag "TAGENE"; havana_gene "OTTMUSG00000059649.1";
chr7	HAVANA	transcript	68556477	68565764	0	-	.	gene_id "ENSMUSG00000109407.3"; transcript_id "ENSMUST00000271657.1"; gene_type "lncRNA"; gene_name "Gm34664"; transcript_type "lncRNA"; transcript_name "Gm34664-216"; level 2; mgi_id "MGI:5593823"; tag "TAGENE"; havana_gene "OTTMUSG00000059649.1";
chr7	HAVANA	exon	68556481	68556817	0	-	.	gene_id "ENSMUSG00000109407.3"; transcript_id "ENSMUST00000271658.1"; gene_type "lncRNA"; gene_name "Gm34664"; transcript_type "lncRNA"; transcript_name "Gm34664-217"; exon_number 4; exon_id "ENSMUSE00001538673.1"; level 2; mgi_id "MGI:5593823"; tag "TAGENE"; havana_gene "OTTMUSG00000059649.1";
chr7	HAVANA	transcript	68556481	68565764	0	-	.	gene_id "ENSMUSG00000109407.3"; transcript_id "ENSMUST00000271658.1"; gene_type "lncRNA"; gene_name "Gm34664"; transcript_type "lncRNA"; transcript_name "Gm34664-217"; level 2; mgi_id "MGI:5593823"; tag "TAGENE"; havana_gene "OTTMUSG00000059649.1";
chr7	HAVANA	exon	68559067	68559350	0	-	.	gene_id "ENSMUSG00000109407.3"; transcript_id "ENSMUST00000271660.1"; gene_type "lncRNA"; gene_name "Gm34664"; transcript_type "lncRNA"; transcript_name "Gm34664-219"; exon_number 4; exon_id "ENSMUSE00001538647.1"; level 2; mgi_id "MGI:5593823"; tag "TAGENE"; havana_gene "OTTMUSG00000059649.1";
chr7	HAVANA	transcript	68559067	68565770	0	-	.	gene_id "ENSMUSG00000109407.3"; transcript_id "ENSMUST00000271660.1"; gene_type "lncRNA"; gene_name "Gm34664"; transcript_type "lncRNA"; transcript_name "Gm34664-219"; level 2; mgi_id "MGI:5593823"; tag "TAGENE"; havana_gene "OTTMUSG00000059649.1";
chr7	HAVANA	exon	68559075	68559350	0	-	.	gene_id "ENSMUSG00000109407.3"; transcript_id "ENSMUST00000271661.1"; gene_type "lncRNA"; gene_name "Gm34664"; transcript_type "lncRNA"; transcript_name "Gm34664-220"; exon_number 5; exon_id "ENSMUSE00001538669.1"; level 2; mgi_id "MGI:5593823"; tag "TAGENE"; havana_gene "OTTMUSG00000059649.1";
chr7	HAVANA	transcript	68559075	68565764	0	-	.	gene_id "ENSMUSG00000109407.3"; transcript_id "ENSMUST00000271661.1"; gene_type "lncRNA"; gene_name "Gm34664"; transcript_type "lncRNA"; transcript_name "Gm34664-220"; level 2; mgi_id "MGI:5593823"; tag "TAGENE"; havana_gene "OTTMUSG00000059649.1";
chr7	HAVANA	exon	68559147	68559350	0	-	.	gene_id "ENSMUSG00000109407.3"; transcript_id "ENSMUST00000271662.1"; gene_type "lncRNA"; gene_name "Gm34664"; transcript_type "lncRNA"; transcript_name "Gm34664-221"; exon_number 3; exon_id "ENSMUSE00001538660.1"; level 2; mgi_id "MGI:5593823"; tag "TAGENE"; havana_gene "OTTMUSG00000059649.1";
chr7	HAVANA	transcript	68559147	68565764	0	-	.	gene_id "ENSMUSG00000109407.3"; transcript_id "ENSMUST00000271662.1"; gene_type "lncRNA"; gene_name "Gm34664"; transcript_type "lncRNA"; transcript_name "Gm34664-221"; level 2; mgi_id "MGI:5593823"; tag "TAGENE"; havana_gene "OTTMUSG00000059649.1";
chr7	HAVANA	exon	68559156	68559350	0	-	.	gene_id "ENSMUSG00000109407.3"; transcript_id "ENSMUST00000208180.3"; gene_type "lncRNA"; gene_name "Gm34664"; transcript_type "lncRNA"; transcript_name "Gm34664-203"; exon_number 4; exon_id "ENSMUSE00001538655.1"; level 2; transcript_support_level "3"; mgi_id "MGI:5593823"; tag "TAGENE"; havana_gene "OTTMUSG00000059649.1"; havana_transcript "OTTMUST00000146266.1";
chr7	HAVANA	exon	68559156	68559350	0	-	.	gene_id "ENSMUSG00000109407.3"; transcript_id "ENSMUST00000271665.1"; gene_type "lncRNA"; gene_name "Gm34664"; transcript_type "lncRNA"; transcript_name "Gm34664-224"; exon_number 4; exon_id "ENSMUSE00001538655.1"; level 2; mgi_id "MGI:5593823"; tag "TAGENE"; havana_gene "OTTMUSG00000059649.1";
chr7	HAVANA	exon	68559156	68559350	0	-	.	gene_id "ENSMUSG00000109407.3"; transcript_id "ENSMUST00000271663.1"; gene_type "lncRNA"; gene_name "Gm34664"; transcript_type "lncRNA"; transcript_name "Gm34664-222"; exon_number 5; exon_id "ENSMUSE00001538655.1"; level 2; mgi_id "MGI:5593823"; tag "basic"; tag "TAGENE"; havana_gene "OTTMUSG00000059649.1";
chr7	HAVANA	exon	68559156	68559350	0	-	.	gene_id "ENSMUSG00000109407.3"; transcript_id "ENSMUST00000271664.1"; gene_type "lncRNA"; gene_name "Gm34664"; transcript_type "lncRNA"; transcript_name "Gm34664-223"; exon_number 4; exon_id "ENSMUSE00001538655.1"; level 2; mgi_id "MGI:5593823"; tag "TAGENE"; havana_gene "OTTMUSG00000059649.1";
chr7	HAVANA	transcript	68559156	68565740	0	-	.	gene_id "ENSMUSG00000109407.3"; transcript_id "ENSMUST00000208180.3"; gene_type "lncRNA"; gene_name "Gm34664"; transcript_type "lncRNA"; transcript_name "Gm34664-203"; level 2; transcript_support_level "3"; mgi_id "MGI:5593823"; tag "TAGENE"; havana_gene "OTTMUSG00000059649.1"; havana_transcript "OTTMUST00000146266.1";
chr7	HAVANA	transcript	68559156	68565763	0	-	.	gene_id "ENSMUSG00000109407.3"; transcript_id "ENSMUST00000271665.1"; gene_type "lncRNA"; gene_name "Gm34664"; transcript_type "lncRNA"; transcript_name "Gm34664-224"; level 2; mgi_id "MGI:5593823"; tag "TAGENE"; havana_gene "OTTMUSG00000059649.1";
chr7	HAVANA	transcript	68559156	68565764	0	-	.	gene_id "ENSMUSG00000109407.3"; transcript_id "ENSMUST00000271663.1"; gene_type "lncRNA"; gene_name "Gm34664"; transcript_type "lncRNA"; transcript_name "Gm34664-222"; level 2; mgi_id "MGI:5593823"; tag "basic"; tag "TAGENE"; havana_gene "OTTMUSG00000059649.1";
chr7	HAVANA	transcript	68559156	68565764	0	-	.	gene_id "ENSMUSG00000109407.3"; transcript_id "ENSMUST00000271664.1"; gene_type "lncRNA"; gene_name "Gm34664"; transcript_type "lncRNA"; transcript_name "Gm34664-223"; level 2; mgi_id "MGI:5593823"; tag "TAGENE"; havana_gene "OTTMUSG00000059649.1";
chr7	HAVANA	exon	68562598	68562647	0	-	.	gene_id "ENSMUSG00000109407.3"; transcript_id "ENSMUST00000271650.1"; gene_type "lncRNA"; gene_name "Gm34664"; transcript_type "lncRNA"; transcript_name "Gm34664-209"; exon_number 3; exon_id "ENSMUSE00001378889.2"; level 2; mgi_id "MGI:5593823"; tag "TAGENE"; havana_gene "OTTMUSG00000059649.1";
chr7	HAVANA	exon	68562598	68562647	0	-	.	gene_id "ENSMUSG00000109407.3"; transcript_id "ENSMUST00000271651.1"; gene_type "lncRNA"; gene_name "Gm34664"; transcript_type "lncRNA"; transcript_name "Gm34664-210"; exon_number 3; exon_id "ENSMUSE00001378889.2"; level 2; mgi_id "MGI:5593823"; tag "TAGENE"; havana_gene "OTTMUSG00000059649.1";
chr7	HAVANA	exon	68562598	68562647	0	-	.	gene_id "ENSMUSG00000109407.3"; transcript_id "ENSMUST00000271659.1"; gene_type "lncRNA"; gene_name "Gm34664"; transcript_type "lncRNA"; transcript_name "Gm34664-218"; exon_number 3; exon_id "ENSMUSE00001378889.2"; level 2; mgi_id "MGI:5593823"; tag "TAGENE"; havana_gene "OTTMUSG00000059649.1";
chr7	HAVANA	exon	68562598	68562647	0	-	.	gene_id "ENSMUSG00000109407.3"; transcript_id "ENSMUST00000271660.1"; gene_type "lncRNA"; gene_name "Gm34664"; transcript_type "lncRNA"; transcript_name "Gm34664-219"; exon_number 3; exon_id "ENSMUSE00001378889.2"; level 2; mgi_id "MGI:5593823"; tag "TAGENE"; havana_gene "OTTMUSG00000059649.1";
chr7	HAVANA	exon	68562598	68562647	0	-	.	gene_id "ENSMUSG00000109407.3"; transcript_id "ENSMUST00000271661.1"; gene_type "lncRNA"; gene_name "Gm34664"; transcript_type "lncRNA"; transcript_name "Gm34664-220"; exon_number 4; exon_id "ENSMUSE00001378889.2"; level 2; mgi_id "MGI:5593823"; tag "TAGENE"; havana_gene "OTTMUSG00000059649.1";
chr7	HAVANA	exon	68562598	68562647	0	-	.	gene_id "ENSMUSG00000109407.3"; transcript_id "ENSMUST00000208180.3"; gene_type "lncRNA"; gene_name "Gm34664"; transcript_type "lncRNA"; transcript_name "Gm34664-203"; exon_number 3; exon_id "ENSMUSE00001378889.2"; level 2; transcript_support_level "3"; mgi_id "MGI:5593823"; tag "TAGENE"; havana_gene "OTTMUSG00000059649.1"; havana_transcript "OTTMUST00000146266.1";
chr7	HAVANA	exon	68562598	68562647	0	-	.	gene_id "ENSMUSG00000109407.3"; transcript_id "ENSMUST00000271663.1"; gene_type "lncRNA"; gene_name "Gm34664"; transcript_type "lncRNA"; transcript_name "Gm34664-222"; exon_number 4; exon_id "ENSMUSE00001378889.2"; level 2; mgi_id "MGI:5593823"; tag "basic"; tag "TAGENE"; havana_gene "OTTMUSG00000059649.1";
chr7	HAVANA	exon	68564254	68564342	0	-	.	gene_id "ENSMUSG00000109407.3"; transcript_id "ENSMUST00000207409.3"; gene_type "lncRNA"; gene_name "Gm34664"; transcript_type "lncRNA"; transcript_name "Gm34664-201"; exon_number 2; exon_id "ENSMUSE00001378645.2"; level 2; transcript_support_level "3"; mgi_id "MGI:5593823"; tag "Ensembl_canonical"; tag "GENCODE_Primary"; tag "TAGENE"; havana_gene "OTTMUSG00000059649.1"; havana_transcript "OTTMUST00000146265.1";
chr7	HAVANA	exon	68564254	68564342	0	-	.	gene_id "ENSMUSG00000109407.3"; transcript_id "ENSMUST00000271646.1"; gene_type "lncRNA"; gene_name "Gm34664"; transcript_type "lncRNA"; transcript_name "Gm34664-205"; exon_number 2; exon_id "ENSMUSE00001378645.2"; level 2; mgi_id "MGI:5593823"; tag "TAGENE"; havana_gene "OTTMUSG00000059649.1";
chr7	HAVANA	exon	68564254	68564342	0	-	.	gene_id "ENSMUSG00000109407.3"; transcript_id "ENSMUST00000208503.3"; gene_type "lncRNA"; gene_name "Gm34664"; transcript_type "lncRNA"; transcript_name "Gm34664-204"; exon_number 2; exon_id "ENSMUSE00001378645.2"; level 2; transcript_support_level "5"; mgi_id "MGI:5593823"; tag "RNA_Seq_supported_only"; tag "TAGENE"; havana_gene "OTTMUSG00000059649.1"; havana_transcript "OTTMUST00000146264.1";
chr7	HAVANA	exon	68564254	68564342	0	-	.	gene_id "ENSMUSG00000109407.3"; transcript_id "ENSMUST00000271649.1"; gene_type "lncRNA"; gene_name "Gm34664"; transcript_type "lncRNA"; transcript_name "Gm34664-208"; exon_number 2; exon_id "ENSMUSE00001378645.2"; level 2; mgi_id "MGI:5593823"; tag "TAGENE"; havana_gene "OTTMUSG00000059649.1";
chr7	HAVANA	exon	68564254	68564342	0	-	.	gene_id "ENSMUSG00000109407.3"; transcript_id "ENSMUST00000271650.1"; gene_type "lncRNA"; gene_name "Gm34664"; transcript_type "lncRNA"; transcript_name "Gm34664-209"; exon_number 2; exon_id "ENSMUSE00001378645.2"; level 2; mgi_id "MGI:5593823"; tag "TAGENE"; havana_gene "OTTMUSG00000059649.1";
chr7	HAVANA	exon	68564254	68564342	0	-	.	gene_id "ENSMUSG00000109407.3"; transcript_id "ENSMUST00000271652.1"; gene_type "lncRNA"; gene_name "Gm34664"; transcript_type "lncRNA"; transcript_name "Gm34664-211"; exon_number 2; exon_id "ENSMUSE00001378645.2"; level 2; mgi_id "MGI:5593823"; tag "basic"; tag "TAGENE"; havana_gene "OTTMUSG00000059649.1";
chr7	HAVANA	exon	68564254	68564342	0	-	.	gene_id "ENSMUSG00000109407.3"; transcript_id "ENSMUST00000271651.1"; gene_type "lncRNA"; gene_name "Gm34664"; transcript_type "lncRNA"; transcript_name "Gm34664-210"; exon_number 2; exon_id "ENSMUSE00001378645.2"; level 2; mgi_id "MGI:5593823"; tag "TAGENE"; havana_gene "OTTMUSG00000059649.1";
chr7	HAVANA	exon	68564254	68564342	0	-	.	gene_id "ENSMUSG00000109407.3"; transcript_id "ENSMUST00000271648.1"; gene_type "lncRNA"; gene_name "Gm34664"; transcript_type "lncRNA"; transcript_name "Gm34664-207"; exon_number 2; exon_id "ENSMUSE00001378645.2"; level 2; mgi_id "MGI:5593823"; tag "TAGENE"; havana_gene "OTTMUSG00000059649.1";
chr7	HAVANA	exon	68564254	68564342	0	-	.	gene_id "ENSMUSG00000109407.3"; transcript_id "ENSMUST00000271647.1"; gene_type "lncRNA"; gene_name "Gm34664"; transcript_type "lncRNA"; transcript_name "Gm34664-206"; exon_number 2; exon_id "ENSMUSE00001378645.2"; level 2; mgi_id "MGI:5593823"; tag "TAGENE"; havana_gene "OTTMUSG00000059649.1";
chr7	HAVANA	exon	68564254	68564342	0	-	.	gene_id "ENSMUSG00000109407.3"; transcript_id "ENSMUST00000271653.1"; gene_type "lncRNA"; gene_name "Gm34664"; transcript_type "lncRNA"; transcript_name "Gm34664-212"; exon_number 3; exon_id "ENSMUSE00001378645.2"; level 2; mgi_id "MGI:5593823"; tag "TAGENE"; havana_gene "OTTMUSG00000059649.1";
chr7	HAVANA	exon	68564254	68564342	0	-	.	gene_id "ENSMUSG00000109407.3"; transcript_id "ENSMUST00000207661.2"; gene_type "lncRNA"; gene_name "Gm34664"; transcript_type "lncRNA"; transcript_name "Gm34664-202"; exon_number 2; exon_id "ENSMUSE00001378645.2"; level 2; transcript_support_level "5"; mgi_id "MGI:5593823"; tag "RNA_Seq_supported_only"; tag "basic"; havana_gene "OTTMUSG00000059649.1"; havana_transcript "OTTMUST00000146263.1";
chr7	HAVANA	exon	68564254	68564342	0	-	.	gene_id "ENSMUSG00000109407.3"; transcript_id "ENSMUST00000271654.1"; gene_type "lncRNA"; gene_name "Gm34664"; transcript_type "lncRNA"; transcript_name "Gm34664-213"; exon_number 2; exon_id "ENSMUSE00001378645.2"; level 2; mgi_id "MGI:5593823"; tag "TAGENE"; havana_gene "OTTMUSG00000059649.1";
chr7	HAVANA	exon	68564254	68564342	0	-	.	gene_id "ENSMUSG00000109407.3"; transcript_id "ENSMUST00000271655.1"; gene_type "lncRNA"; gene_name "Gm34664"; transcript_type "lncRNA"; transcript_name "Gm34664-214"; exon_number 2; exon_id "ENSMUSE00001378645.2"; level 2; mgi_id "MGI:5593823"; tag "TAGENE"; havana_gene "OTTMUSG00000059649.1";
chr7	HAVANA	exon	68564254	68564342	0	-	.	gene_id "ENSMUSG00000109407.3"; transcript_id "ENSMUST00000271656.1"; gene_type "lncRNA"; gene_name "Gm34664"; transcript_type "lncRNA"; transcript_name "Gm34664-215"; exon_number 3; exon_id "ENSMUSE00001378645.2"; level 2; mgi_id "MGI:5593823"; tag "TAGENE"; havana_gene "OTTMUSG00000059649.1";
chr7	HAVANA	exon	68564254	68564342	0	-	.	gene_id "ENSMUSG00000109407.3"; transcript_id "ENSMUST00000271659.1"; gene_type "lncRNA"; gene_name "Gm34664"; transcript_type "lncRNA"; transcript_name "Gm34664-218"; exon_number 2; exon_id "ENSMUSE00001378645.2"; level 2; mgi_id "MGI:5593823"; tag "TAGENE"; havana_gene "OTTMUSG00000059649.1";
chr7	HAVANA	exon	68564254	68564342	0	-	.	gene_id "ENSMUSG00000109407.3"; transcript_id "ENSMUST00000271657.1"; gene_type "lncRNA"; gene_name "Gm34664"; transcript_type "lncRNA"; transcript_name "Gm34664-216"; exon_number 2; exon_id "ENSMUSE00001378645.2"; level 2; mgi_id "MGI:5593823"; tag "TAGENE"; havana_gene "OTTMUSG00000059649.1";
chr7	HAVANA	exon	68564254	68564342	0	-	.	gene_id "ENSMUSG00000109407.3"; transcript_id "ENSMUST00000271658.1"; gene_type "lncRNA"; gene_name "Gm34664"; transcript_type "lncRNA"; transcript_name "Gm34664-217"; exon_number 3; exon_id "ENSMUSE00001378645.2"; level 2; mgi_id "MGI:5593823"; tag "TAGENE"; havana_gene "OTTMUSG00000059649.1";
chr7	HAVANA	exon	68564254	68564342	0	-	.	gene_id "ENSMUSG00000109407.3"; transcript_id "ENSMUST00000271660.1"; gene_type "lncRNA"; gene_name "Gm34664"; transcript_type "lncRNA"; transcript_name "Gm34664-219"; exon_number 2; exon_id "ENSMUSE00001378645.2"; level 2; mgi_id "MGI:5593823"; tag "TAGENE"; havana_gene "OTTMUSG00000059649.1";
chr7	HAVANA	exon	68564254	68564342	0	-	.	gene_id "ENSMUSG00000109407.3"; transcript_id "ENSMUST00000271661.1"; gene_type "lncRNA"; gene_name "Gm34664"; transcript_type "lncRNA"; transcript_name "Gm34664-220"; exon_number 3; exon_id "ENSMUSE00001378645.2"; level 2; mgi_id "MGI:5593823"; tag "TAGENE"; havana_gene "OTTMUSG00000059649.1";
chr7	HAVANA	exon	68564254	68564342	0	-	.	gene_id "ENSMUSG00000109407.3"; transcript_id "ENSMUST00000271662.1"; gene_type "lncRNA"; gene_name "Gm34664"; transcript_type "lncRNA"; transcript_name "Gm34664-221"; exon_number 2; exon_id "ENSMUSE00001378645.2"; level 2; mgi_id "MGI:5593823"; tag "TAGENE"; havana_gene "OTTMUSG00000059649.1";
chr7	HAVANA	exon	68564254	68564342	0	-	.	gene_id "ENSMUSG00000109407.3"; transcript_id "ENSMUST00000271665.1"; gene_type "lncRNA"; gene_name "Gm34664"; transcript_type "lncRNA"; transcript_name "Gm34664-224"; exon_number 3; exon_id "ENSMUSE00001378645.2"; level 2; mgi_id "MGI:5593823"; tag "TAGENE"; havana_gene "OTTMUSG00000059649.1";
chr7	HAVANA	exon	68564254	68564342	0	-	.	gene_id "ENSMUSG00000109407.3"; transcript_id "ENSMUST00000271663.1"; gene_type "lncRNA"; gene_name "Gm34664"; transcript_type "lncRNA"; transcript_name "Gm34664-222"; exon_number 3; exon_id "ENSMUSE00001378645.2"; level 2; mgi_id "MGI:5593823"; tag "basic"; tag "TAGENE"; havana_gene "OTTMUSG00000059649.1";
chr7	HAVANA	exon	68564254	68564342	0	-	.	gene_id "ENSMUSG00000109407.3"; transcript_id "ENSMUST00000271664.1"; gene_type "lncRNA"; gene_name "Gm34664"; transcript_type "lncRNA"; transcript_name "Gm34664-223"; exon_number 3; exon_id "ENSMUSE00001378645.2"; level 2; mgi_id "MGI:5593823"; tag "TAGENE"; havana_gene "OTTMUSG00000059649.1";
chr7	HAVANA	exon	68564254	68564399	0	-	.	gene_id "ENSMUSG00000109407.3"; transcript_id "ENSMUST00000208180.3"; gene_type "lncRNA"; gene_name "Gm34664"; transcript_type "lncRNA"; transcript_name "Gm34664-203"; exon_number 2; exon_id "ENSMUSE00001538661.1"; level 2; transcript_support_level "3"; mgi_id "MGI:5593823"; tag "TAGENE"; havana_gene "OTTMUSG00000059649.1"; havana_transcript "OTTMUST00000146266.1";
chr7	HAVANA	exon	68564595	68564998	0	-	.	gene_id "ENSMUSG00000109407.3"; transcript_id "ENSMUST00000271666.1"; gene_type "lncRNA"; gene_name "Gm34664"; transcript_type "lncRNA"; transcript_name "Gm34664-225"; exon_number 2; exon_id "ENSMUSE00001538665.1"; level 2; mgi_id "MGI:5593823"; tag "TAGENE"; havana_gene "OTTMUSG00000059649.1";
chr7	HAVANA	transcript	68564595	68565764	0	-	.	gene_id "ENSMUSG00000109407.3"; transcript_id "ENSMUST00000271666.1"; gene_type "lncRNA"; gene_name "Gm34664"; transcript_type "lncRNA"; transcript_name "Gm34664-225"; level 2; mgi_id "MGI:5593823"; tag "TAGENE"; havana_gene "OTTMUSG00000059649.1";
chr7	HAVANA	exon	68564674	68564998	0	-	.	gene_id "ENSMUSG00000109407.3"; transcript_id "ENSMUST00000271665.1"; gene_type "lncRNA"; gene_name "Gm34664"; transcript_type "lncRNA"; transcript_name "Gm34664-224"; exon_number 2; exon_id "ENSMUSE00001538650.1"; level 2; mgi_id "MGI:5593823"; tag "TAGENE"; havana_gene "OTTMUSG00000059649.1";
chr7	HAVANA	exon	68564674	68564998	0	-	.	gene_id "ENSMUSG00000109407.3"; transcript_id "ENSMUST00000271663.1"; gene_type "lncRNA"; gene_name "Gm34664"; transcript_type "lncRNA"; transcript_name "Gm34664-222"; exon_number 2; exon_id "ENSMUSE00001538650.1"; level 2; mgi_id "MGI:5593823"; tag "basic"; tag "TAGENE"; havana_gene "OTTMUSG00000059649.1";
chr7	HAVANA	exon	68564916	68564998	0	-	.	gene_id "ENSMUSG00000109407.3"; transcript_id "ENSMUST00000271653.1"; gene_type "lncRNA"; gene_name "Gm34664"; transcript_type "lncRNA"; transcript_name "Gm34664-212"; exon_number 2; exon_id "ENSMUSE00001538662.1"; level 2; mgi_id "MGI:5593823"; tag "TAGENE"; havana_gene "OTTMUSG00000059649.1";
chr7	HAVANA	exon	68564916	68564998	0	-	.	gene_id "ENSMUSG00000109407.3"; transcript_id "ENSMUST00000271656.1"; gene_type "lncRNA"; gene_name "Gm34664"; transcript_type "lncRNA"; transcript_name "Gm34664-215"; exon_number 2; exon_id "ENSMUSE00001538662.1"; level 2; mgi_id "MGI:5593823"; tag "TAGENE"; havana_gene "OTTMUSG00000059649.1";
chr7	HAVANA	exon	68564916	68564998	0	-	.	gene_id "ENSMUSG00000109407.3"; transcript_id "ENSMUST00000271658.1"; gene_type "lncRNA"; gene_name "Gm34664"; transcript_type "lncRNA"; transcript_name "Gm34664-217"; exon_number 2; exon_id "ENSMUSE00001538662.1"; level 2; mgi_id "MGI:5593823"; tag "TAGENE"; havana_gene "OTTMUSG00000059649.1";
chr7	HAVANA	exon	68564916	68564998	0	-	.	gene_id "ENSMUSG00000109407.3"; transcript_id "ENSMUST00000271661.1"; gene_type "lncRNA"; gene_name "Gm34664"; transcript_type "lncRNA"; transcript_name "Gm34664-220"; exon_number 2; exon_id "ENSMUSE00001538662.1"; level 2; mgi_id "MGI:5593823"; tag "TAGENE"; havana_gene "OTTMUSG00000059649.1";
chr7	HAVANA	exon	68564916	68564998	0	-	.	gene_id "ENSMUSG00000109407.3"; transcript_id "ENSMUST00000271664.1"; gene_type "lncRNA"; gene_name "Gm34664"; transcript_type "lncRNA"; transcript_name "Gm34664-223"; exon_number 2; exon_id "ENSMUSE00001538662.1"; level 2; mgi_id "MGI:5593823"; tag "TAGENE"; havana_gene "OTTMUSG00000059649.1";
chr7	HAVANA	exon	68565710	68565738	0	-	.	gene_id "ENSMUSG00000109407.3"; transcript_id "ENSMUST00000271652.1"; gene_type "lncRNA"; gene_name "Gm34664"; transcript_type "lncRNA"; transcript_name "Gm34664-211"; exon_number 1; exon_id "ENSMUSE00001538666.1"; level 2; mgi_id "MGI:5593823"; tag "basic"; tag "TAGENE"; havana_gene "OTTMUSG00000059649.1";
chr7	HAVANA	exon	68565710	68565738	0	-	.	gene_id "ENSMUSG00000109407.3"; transcript_id "ENSMUST00000271654.1"; gene_type "lncRNA"; gene_name "Gm34664"; transcript_type "lncRNA"; transcript_name "Gm34664-213"; exon_number 1; exon_id "ENSMUSE00001538666.1"; level 2; mgi_id "MGI:5593823"; tag "TAGENE"; havana_gene "OTTMUSG00000059649.1";
chr7	HAVANA	exon	68565710	68565740	0	-	.	gene_id "ENSMUSG00000109407.3"; transcript_id "ENSMUST00000271651.1"; gene_type "lncRNA"; gene_name "Gm34664"; transcript_type "lncRNA"; transcript_name "Gm34664-210"; exon_number 1; exon_id "ENSMUSE00001538659.1"; level 2; mgi_id "MGI:5593823"; tag "TAGENE"; havana_gene "OTTMUSG00000059649.1";
chr7	HAVANA	exon	68565710	68565740	0	-	.	gene_id "ENSMUSG00000109407.3"; transcript_id "ENSMUST00000271653.1"; gene_type "lncRNA"; gene_name "Gm34664"; transcript_type "lncRNA"; transcript_name "Gm34664-212"; exon_number 1; exon_id "ENSMUSE00001538659.1"; level 2; mgi_id "MGI:5593823"; tag "TAGENE"; havana_gene "OTTMUSG00000059649.1";
chr7	HAVANA	exon	68565710	68565740	0	-	.	gene_id "ENSMUSG00000109407.3"; transcript_id "ENSMUST00000271659.1"; gene_type "lncRNA"; gene_name "Gm34664"; transcript_type "lncRNA"; transcript_name "Gm34664-218"; exon_number 1; exon_id "ENSMUSE00001538659.1"; level 2; mgi_id "MGI:5593823"; tag "TAGENE"; havana_gene "OTTMUSG00000059649.1";
chr7	HAVANA	exon	68565710	68565740	0	-	.	gene_id "ENSMUSG00000109407.3"; transcript_id "ENSMUST00000208180.3"; gene_type "lncRNA"; gene_name "Gm34664"; transcript_type "lncRNA"; transcript_name "Gm34664-203"; exon_number 1; exon_id "ENSMUSE00001538659.1"; level 2; transcript_support_level "3"; mgi_id "MGI:5593823"; tag "TAGENE"; havana_gene "OTTMUSG00000059649.1"; havana_transcript "OTTMUST00000146266.1";
chr7	HAVANA	exon	68565710	68565741	0	-	.	gene_id "ENSMUSG00000109407.3"; transcript_id "ENSMUST00000271649.1"; gene_type "lncRNA"; gene_name "Gm34664"; transcript_type "lncRNA"; transcript_name "Gm34664-208"; exon_number 1; exon_id "ENSMUSE00001538672.1"; level 2; mgi_id "MGI:5593823"; tag "TAGENE"; havana_gene "OTTMUSG00000059649.1";
chr7	HAVANA	exon	68565710	68565741	0	-	.	gene_id "ENSMUSG00000109407.3"; transcript_id "ENSMUST00000271650.1"; gene_type "lncRNA"; gene_name "Gm34664"; transcript_type "lncRNA"; transcript_name "Gm34664-209"; exon_number 1; exon_id "ENSMUSE00001538672.1"; level 2; mgi_id "MGI:5593823"; tag "TAGENE"; havana_gene "OTTMUSG00000059649.1";
chr7	HAVANA	exon	68565710	68565745	0	-	.	gene_id "ENSMUSG00000109407.3"; transcript_id "ENSMUST00000271655.1"; gene_type "lncRNA"; gene_name "Gm34664"; transcript_type "lncRNA"; transcript_name "Gm34664-214"; exon_number 1; exon_id "ENSMUSE00001538646.1"; level 2; mgi_id "MGI:5593823"; tag "TAGENE"; havana_gene "OTTMUSG00000059649.1";
chr7	HAVANA	exon	68565710	68565754	0	-	.	gene_id "ENSMUSG00000109407.3"; transcript_id "ENSMUST00000207661.2"; gene_type "lncRNA"; gene_name "Gm34664"; transcript_type "lncRNA"; transcript_name "Gm34664-202"; exon_number 1; exon_id "ENSMUSE00001379743.2"; level 2; transcript_support_level "5"; mgi_id "MGI:5593823"; tag "RNA_Seq_supported_only"; tag "basic"; havana_gene "OTTMUSG00000059649.1"; havana_transcript "OTTMUST00000146263.1";
chr7	HAVANA	exon	68565710	68565756	0	-	.	gene_id "ENSMUSG00000109407.3"; transcript_id "ENSMUST00000208503.3"; gene_type "lncRNA"; gene_name "Gm34664"; transcript_type "lncRNA"; transcript_name "Gm34664-204"; exon_number 1; exon_id "ENSMUSE00001538656.1"; level 2; transcript_support_level "5"; mgi_id "MGI:5593823"; tag "RNA_Seq_supported_only"; tag "TAGENE"; havana_gene "OTTMUSG00000059649.1"; havana_transcript "OTTMUST00000146264.1";
chr7	HAVANA	exon	68565710	68565763	0	-	.	gene_id "ENSMUSG00000109407.3"; transcript_id "ENSMUST00000271665.1"; gene_type "lncRNA"; gene_name "Gm34664"; transcript_type "lncRNA"; transcript_name "Gm34664-224"; exon_number 1; exon_id "ENSMUSE00001538652.1"; level 2; mgi_id "MGI:5593823"; tag "TAGENE"; havana_gene "OTTMUSG00000059649.1";
chr7	HAVANA	exon	68565710	68565764	0	-	.	gene_id "ENSMUSG00000109407.3"; transcript_id "ENSMUST00000207409.3"; gene_type "lncRNA"; gene_name "Gm34664"; transcript_type "lncRNA"; transcript_name "Gm34664-201"; exon_number 1; exon_id "ENSMUSE00001381913.2"; level 2; transcript_support_level "3"; mgi_id "MGI:5593823"; tag "Ensembl_canonical"; tag "GENCODE_Primary"; tag "TAGENE"; havana_gene "OTTMUSG00000059649.1"; havana_transcript "OTTMUST00000146265.1";
chr7	HAVANA	exon	68565710	68565764	0	-	.	gene_id "ENSMUSG00000109407.3"; transcript_id "ENSMUST00000271646.1"; gene_type "lncRNA"; gene_name "Gm34664"; transcript_type "lncRNA"; transcript_name "Gm34664-205"; exon_number 1; exon_id "ENSMUSE00001381913.2"; level 2; mgi_id "MGI:5593823"; tag "TAGENE"; havana_gene "OTTMUSG00000059649.1";
chr7	HAVANA	exon	68565710	68565764	0	-	.	gene_id "ENSMUSG00000109407.3"; transcript_id "ENSMUST00000271648.1"; gene_type "lncRNA"; gene_name "Gm34664"; transcript_type "lncRNA"; transcript_name "Gm34664-207"; exon_number 1; exon_id "ENSMUSE00001381913.2"; level 2; mgi_id "MGI:5593823"; tag "TAGENE"; havana_gene "OTTMUSG00000059649.1";
chr7	HAVANA	exon	68565710	68565764	0	-	.	gene_id "ENSMUSG00000109407.3"; transcript_id "ENSMUST00000271656.1"; gene_type "lncRNA"; gene_name "Gm34664"; transcript_type "lncRNA"; transcript_name "Gm34664-215"; exon_number 1; exon_id "ENSMUSE00001381913.2"; level 2; mgi_id "MGI:5593823"; tag "TAGENE"; havana_gene "OTTMUSG00000059649.1";
chr7	HAVANA	exon	68565710	68565764	0	-	.	gene_id "ENSMUSG00000109407.3"; transcript_id "ENSMUST00000271657.1"; gene_type "lncRNA"; gene_name "Gm34664"; transcript_type "lncRNA"; transcript_name "Gm34664-216"; exon_number 1; exon_id "ENSMUSE00001381913.2"; level 2; mgi_id "MGI:5593823"; tag "TAGENE"; havana_gene "OTTMUSG00000059649.1";
chr7	HAVANA	exon	68565710	68565764	0	-	.	gene_id "ENSMUSG00000109407.3"; transcript_id "ENSMUST00000271658.1"; gene_type "lncRNA"; gene_name "Gm34664"; transcript_type "lncRNA"; transcript_name "Gm34664-217"; exon_number 1; exon_id "ENSMUSE00001381913.2"; level 2; mgi_id "MGI:5593823"; tag "TAGENE"; havana_gene "OTTMUSG00000059649.1";
chr7	HAVANA	exon	68565710	68565764	0	-	.	gene_id "ENSMUSG00000109407.3"; transcript_id "ENSMUST00000271661.1"; gene_type "lncRNA"; gene_name "Gm34664"; transcript_type "lncRNA"; transcript_name "Gm34664-220"; exon_number 1; exon_id "ENSMUSE00001381913.2"; level 2; mgi_id "MGI:5593823"; tag "TAGENE"; havana_gene "OTTMUSG00000059649.1";
chr7	HAVANA	exon	68565710	68565764	0	-	.	gene_id "ENSMUSG00000109407.3"; transcript_id "ENSMUST00000271662.1"; gene_type "lncRNA"; gene_name "Gm34664"; transcript_type "lncRNA"; transcript_name "Gm34664-221"; exon_number 1; exon_id "ENSMUSE00001381913.2"; level 2; mgi_id "MGI:5593823"; tag "TAGENE"; havana_gene "OTTMUSG00000059649.1";
chr7	HAVANA	exon	68565710	68565764	0	-	.	gene_id "ENSMUSG00000109407.3"; transcript_id "ENSMUST00000271663.1"; gene_type "lncRNA"; gene_name "Gm34664"; transcript_type "lncRNA"; transcript_name "Gm34664-222"; exon_number 1; exon_id "ENSMUSE00001381913.2"; level 2; mgi_id "MGI:5593823"; tag "basic"; tag "TAGENE"; havana_gene "OTTMUSG00000059649.1";
chr7	HAVANA	exon	68565710	68565764	0	-	.	gene_id "ENSMUSG00000109407.3"; transcript_id "ENSMUST00000271664.1"; gene_type "lncRNA"; gene_name "Gm34664"; transcript_type "lncRNA"; transcript_name "Gm34664-223"; exon_number 1; exon_id "ENSMUSE00001381913.2"; level 2; mgi_id "MGI:5593823"; tag "TAGENE"; havana_gene "OTTMUSG00000059649.1";
chr7	HAVANA	exon	68565710	68565764	0	-	.	gene_id "ENSMUSG00000109407.3"; transcript_id "ENSMUST00000271666.1"; gene_type "lncRNA"; gene_name "Gm34664"; transcript_type "lncRNA"; transcript_name "Gm34664-225"; exon_number 1; exon_id "ENSMUSE00001381913.2"; level 2; mgi_id "MGI:5593823"; tag "TAGENE"; havana_gene "OTTMUSG00000059649.1";
chr7	HAVANA	exon	68565710	68565770	0	-	.	gene_id "ENSMUSG00000109407.3"; transcript_id "ENSMUST00000271647.1"; gene_type "lncRNA"; gene_name "Gm34664"; transcript_type "lncRNA"; transcript_name "Gm34664-206"; exon_number 1; exon_id "ENSMUSE00001538663.1"; level 2; mgi_id "MGI:5593823"; tag "TAGENE"; havana_gene "OTTMUSG00000059649.1";
chr7	HAVANA	exon	68565710	68565770	0	-	.	gene_id "ENSMUSG00000109407.3"; transcript_id "ENSMUST00000271660.1"; gene_type "lncRNA"; gene_name "Gm34664"; transcript_type "lncRNA"; transcript_name "Gm34664-219"; exon_number 1; exon_id "ENSMUSE00001538663.1"; level 2; mgi_id "MGI:5593823"; tag "TAGENE"; havana_gene "OTTMUSG00000059649.1";
chr7	ENSEMBL	gene	68601848	68601984	0	-	.	gene_id "ENSMUSG00000065940.3"; gene_type "snoRNA"; gene_name "Gm23795"; level 3; mgi_id "MGI:5453572";
chr7	ENSEMBL	transcript	68601848	68601984	0	-	.	gene_id "ENSMUSG00000065940.3"; transcript_id "ENSMUST00000084006.3"; gene_type "snoRNA"; gene_name "Gm23795"; transcript_type "snoRNA"; transcript_name "Gm23795-201"; level 3; transcript_support_level "NA"; mgi_id "MGI:5453572"; tag "basic"; tag "Ensembl_canonical"; tag "GENCODE_Primary";
chr7	ENSEMBL	exon	68601848	68601984	0	-	.	gene_id "ENSMUSG00000065940.3"; transcript_id "ENSMUST00000084006.3"; gene_type "snoRNA"; gene_name "Gm23795"; transcript_type "snoRNA"; transcript_name "Gm23795-201"; exon_number 1; exon_id "ENSMUSE00000523164.2"; level 3; transcript_support_level "NA"; mgi_id "MGI:5453572"; tag "basic"; tag "Ensembl_canonical"; tag "GENCODE_Primary";
chr7	HAVANA	exon	68629556	68630323	0	-	.	gene_id "ENSMUSG00000133559.1"; transcript_id "ENSMUST00000318696.1"; gene_type "lncRNA"; gene_name "ENSMUSG00000133559"; transcript_type "lncRNA"; transcript_name "ENSMUST00000318696"; exon_number 2; exon_id "ENSMUSE00001629208.1"; level 2; tag "basic"; tag "Ensembl_canonical"; tag "GENCODE_Primary"; tag "TAGENE";
chr7	HAVANA	gene	68629556	68630516	0	-	.	gene_id "ENSMUSG00000133559.1"; gene_type "lncRNA"; gene_name "ENSMUSG00000133559"; level 2;
chr7	HAVANA	transcript	68629556	68630516	0	-	.	gene_id "ENSMUSG00000133559.1"; transcript_id "ENSMUST00000318696.1"; gene_type "lncRNA"; gene_name "ENSMUSG00000133559"; transcript_type "lncRNA"; transcript_name "ENSMUST00000318696"; level 2; tag "basic"; tag "Ensembl_canonical"; tag "GENCODE_Primary"; tag "TAGENE";
chr7	HAVANA	exon	68630401	68630516	0	-	.	gene_id "ENSMUSG00000133559.1"; transcript_id "ENSMUST00000318696.1"; gene_type "lncRNA"; gene_name "ENSMUSG00000133559"; transcript_type "lncRNA"; transcript_name "ENSMUST00000318696"; exon_number 1; exon_id "ENSMUSE00001629209.1"; level 2; tag "basic"; tag "Ensembl_canonical"; tag "GENCODE_Primary"; tag "TAGENE";
chr7	sragcm37_es	exon	68683549	68683767	0.00378760249853643	-	.	gene_id "ENSMUSG00000131633.1"; transcript_id "ENSMUSG00000131633.1_tx_13"; exon_id "chr7_68683549_68683767_-"; exonnum "8"; txlen "1217";
chr7	sragcm37_mid	exon	68693441	68693609	0.00378760249853643	-	.	gene_id "ENSMUSG00000131633.1"; transcript_id "ENSMUSG00000131633.1_tx_13"; exon_id "chr7_68693441_68693609_-"; exonnum "7"; txlen "1217";
chr7	sragcm37_mid	exon	68697920	68698032	0.00378760249853643	-	.	gene_id "ENSMUSG00000131633.1"; transcript_id "ENSMUSG00000131633.1_tx_13"; exon_id "chr7_68697920_68698032_-"; exonnum "6"; txlen "1217";
chr7	sragcm37_mid	exon	68698447	68698579	0.00378760249853643	-	.	gene_id "ENSMUSG00000131633.1"; transcript_id "ENSMUSG00000131633.1_tx_13"; exon_id "chr7_68698447_68698579_-"; exonnum "5"; txlen "1217";
chr7	sragcm37_mid	exon	68704052	68704210	0.00378760249853643	-	.	gene_id "ENSMUSG00000131633.1"; transcript_id "ENSMUSG00000131633.1_tx_13"; exon_id "chr7_68704052_68704210_-"; exonnum "4"; txlen "1217";
chr7	sragcm37_es	exon	68706275	68706679	0.0486075653978842	-	.	gene_id "ENSMUSG00000131633.1"; transcript_id "ENSMUSG00000131633.1_tx_5"; exon_id "chr7_68706275_68706679_-"; exonnum "4"; txlen "829";
chr7	sragcm37_mid	exon	68710190	68710342	0.00378760249853643	-	.	gene_id "ENSMUSG00000131633.1"; transcript_id "ENSMUSG00000131633.1_tx_13"; exon_id "chr7_68710190_68710342_-"; exonnum "3"; txlen "1217";
chr7	sragcm37_mid	exon	68710190	68710342	0.0486075653978842	-	.	gene_id "ENSMUSG00000131633.1"; transcript_id "ENSMUSG00000131633.1_tx_5"; exon_id "chr7_68710190_68710342_-"; exonnum "3"; txlen "829";
chr7	sragcm37_mid	exon	68711339	68711503	0.00378760249853643	-	.	gene_id "ENSMUSG00000131633.1"; transcript_id "ENSMUSG00000131633.1_tx_13"; exon_id "chr7_68711339_68711503_-"; exonnum "2"; txlen "1217";
chr7	sragcm37_mid	exon	68711339	68711503	0.0486075653978842	-	.	gene_id "ENSMUSG00000131633.1"; transcript_id "ENSMUSG00000131633.1_tx_5"; exon_id "chr7_68711339_68711503_-"; exonnum "2"; txlen "829";
chr7	sragcm37_ss	exon	68713637	68713742	0.00378760249853643	-	.	gene_id "ENSMUSG00000131633.1"; transcript_id "ENSMUSG00000131633.1_tx_13"; exon_id "chr7_68713637_68713742_-"; exonnum "1"; txlen "1217";
chr7	sragcm37_ss	exon	68713637	68713742	0.0486075653978842	-	.	gene_id "ENSMUSG00000131633.1"; transcript_id "ENSMUSG00000131633.1_tx_5"; exon_id "chr7_68713637_68713742_-"; exonnum "1"; txlen "829";
chr7	sragcm37_es	exon	68821564	68821769	0.165399417096415	-	.	gene_id "ENSMUSG00000131633.1"; transcript_id "ENSMUSG00000131633.1_tx_2"; exon_id "chr7_68821564_68821769_-"; exonnum "3"; txlen "609";
chr7	sragcm37_es	exon	68821564	68821769	0.0197725558989301	-	.	gene_id "ENSMUSG00000131633.1"; transcript_id "ENSMUSG00000131633.1_tx_7"; exon_id "chr7_68821564_68821769_-"; exonnum "3"; txlen "517";
chr7	sragcm37_es	exon	68830148	68830244	0.0136201184103811	-	.	gene_id "ENSMUSG00000131633.1"; transcript_id "ENSMUSG00000131633.1_tx_10"; exon_id "chr7_68830148_68830244_-"; exonnum "3"; txlen "500";
chr7	sragcm37_mid	exon	68832760	68832947	0.0136201184103811	-	.	gene_id "ENSMUSG00000131633.1"; transcript_id "ENSMUSG00000131633.1_tx_10"; exon_id "chr7_68832760_68832947_-"; exonnum "2"; txlen "500";
chr7	sragcm37_mid	exon	68832760	68832947	0.165399417096415	-	.	gene_id "ENSMUSG00000131633.1"; transcript_id "ENSMUSG00000131633.1_tx_2"; exon_id "chr7_68832760_68832947_-"; exonnum "2"; txlen "609";
chr7	sragcm37_mid	exon	68832760	68832947	0.0197725558989301	-	.	gene_id "ENSMUSG00000131633.1"; transcript_id "ENSMUSG00000131633.1_tx_7"; exon_id "chr7_68832760_68832947_-"; exonnum "2"; txlen "517";
chr7	sragcm37_ss	exon	68838408	68838622	0.0136201184103811	-	.	gene_id "ENSMUSG00000131633.1"; transcript_id "ENSMUSG00000131633.1_tx_10"; exon_id "chr7_68838408_68838622_-"; exonnum "1"; txlen "500";
chr7	sragcm37_ss	exon	68838408	68838622	0.165399417096415	-	.	gene_id "ENSMUSG00000131633.1"; transcript_id "ENSMUSG00000131633.1_tx_2"; exon_id "chr7_68838408_68838622_-"; exonnum "1"; txlen "609";
chr7	sragcm37_mid	exon	68838502	68838624	0.0197725558989301	-	.	gene_id "ENSMUSG00000131633.1"; transcript_id "ENSMUSG00000131633.1_tx_7"; exon_id "chr7_68838502_68838624_-"; exonnum "1"; txlen "517";
chr7	HAVANA	exon	68854151	68854540	0	-	.	gene_id "ENSMUSG00000131633.1"; transcript_id "ENSMUST00000306920.1"; gene_type "lncRNA"; gene_name "ENSMUSG00000131633"; transcript_type "lncRNA"; transcript_name "ENSMUST00000306920"; exon_number 2; exon_id "ENSMUSE00001606472.1"; level 2; tag "basic"; tag "TAGENE";
chr7	HAVANA	exon	68854151	68854540	0	-	.	gene_id "ENSMUSG00000131633.1"; transcript_id "ENSMUST00000306919.1"; gene_type "lncRNA"; gene_name "ENSMUSG00000131633"; transcript_type "lncRNA"; transcript_name "ENSMUST00000306919"; exon_number 2; exon_id "ENSMUSE00001606472.1"; level 2; tag "Ensembl_canonical"; tag "GENCODE_Primary"; tag "TAGENE";
chr7	ENSEMBL_gcm37	exon	68854151	68854540	0.0155118015229341	-	.	gene_id "ENSMUSG00000131633.1"; transcript_id "ENSMUSG00000131633.1_tx_9"; exon_id "chr7_68854151_68854540_-"; exonnum "3"; txlen "578";
chr7	HAVANA	transcript	68854151	68867707	0	-	.	gene_id "ENSMUSG00000131633.1"; transcript_id "ENSMUST00000306920.1"; gene_type "lncRNA"; gene_name "ENSMUSG00000131633"; transcript_type "lncRNA"; transcript_name "ENSMUST00000306920"; level 2; tag "basic"; tag "TAGENE";
chr7	HAVANA	gene	68854151	68867850	0	-	.	gene_id "ENSMUSG00000131633.1"; gene_type "lncRNA"; gene_name "ENSMUSG00000131633"; level 2;
chr7	HAVANA	transcript	68854151	68867850	0	-	.	gene_id "ENSMUSG00000131633.1"; transcript_id "ENSMUST00000306919.1"; gene_type "lncRNA"; gene_name "ENSMUSG00000131633"; transcript_type "lncRNA"; transcript_name "ENSMUST00000306919"; level 2; tag "Ensembl_canonical"; tag "GENCODE_Primary"; tag "TAGENE";
chr7	sragcm37_mid	exon	68867537	68867615	0.0155118015229341	-	.	gene_id "ENSMUSG00000131633.1"; transcript_id "ENSMUSG00000131633.1_tx_9"; exon_id "chr7_68867537_68867615_-"; exonnum "2"; txlen "578";
chr7	HAVANA	exon	68867537	68867707	0	-	.	gene_id "ENSMUSG00000131633.1"; transcript_id "ENSMUST00000306920.1"; gene_type "lncRNA"; gene_name "ENSMUSG00000131633"; transcript_type "lncRNA"; transcript_name "ENSMUST00000306920"; exon_number 1; exon_id "ENSMUSE00001606471.1"; level 2; tag "basic"; tag "TAGENE";
chr7	HAVANA	exon	68867687	68867850	0	-	.	gene_id "ENSMUSG00000131633.1"; transcript_id "ENSMUST00000306919.1"; gene_type "lncRNA"; gene_name "ENSMUSG00000131633"; transcript_type "lncRNA"; transcript_name "ENSMUST00000306919"; exon_number 1; exon_id "ENSMUSE00001606470.1"; level 2; tag "Ensembl_canonical"; tag "GENCODE_Primary"; tag "TAGENE";
chr7	sragcm37_ss	exon	68879945	68880053	0.0155118015229341	-	.	gene_id "ENSMUSG00000131633.1"; transcript_id "ENSMUSG00000131633.1_tx_9"; exon_id "chr7_68879945_68880053_-"; exonnum "1"; txlen "578";
chr7	HAVANA	exon	69004120	69004792	0	-	.	gene_id "ENSMUSG00000110028.3"; transcript_id "ENSMUST00000209231.2"; gene_type "lncRNA"; gene_name "Gm34838"; transcript_type "lncRNA"; transcript_name "Gm34838-201"; exon_number 4; exon_id "ENSMUSE00001385977.2"; level 2; transcript_support_level "5"; mgi_id "MGI:5593997"; tag "RNA_Seq_supported_only"; tag "Ensembl_canonical"; tag "GENCODE_Primary"; havana_gene "OTTMUSG00000060601.1"; havana_transcript "OTTMUST00000148240.1";
chr7	HAVANA	transcript	69004120	69046680	0	-	.	gene_id "ENSMUSG00000110028.3"; transcript_id "ENSMUST00000209231.2"; gene_type "lncRNA"; gene_name "Gm34838"; transcript_type "lncRNA"; transcript_name "Gm34838-201"; level 2; transcript_support_level "5"; mgi_id "MGI:5593997"; tag "RNA_Seq_supported_only"; tag "Ensembl_canonical"; tag "GENCODE_Primary"; havana_gene "OTTMUSG00000060601.1"; havana_transcript "OTTMUST00000148240.1";
chr7	HAVANA	gene	69004120	69046842	0	-	.	gene_id "ENSMUSG00000110028.3"; gene_type "lncRNA"; gene_name "Gm34838"; level 2; mgi_id "MGI:5593997"; havana_gene "OTTMUSG00000060601.1";
chr7	HAVANA	exon	69041084	69041760	0	-	.	gene_id "ENSMUSG00000110028.3"; transcript_id "ENSMUST00000323785.1"; gene_type "lncRNA"; gene_name "Gm34838"; transcript_type "lncRNA"; transcript_name "Gm34838-202"; exon_number 4; exon_id "ENSMUSE00001638539.1"; level 2; mgi_id "MGI:5593997"; tag "basic"; tag "TAGENE"; havana_gene "OTTMUSG00000060601.1";
chr7	HAVANA	transcript	69041084	69046842	0	-	.	gene_id "ENSMUSG00000110028.3"; transcript_id "ENSMUST00000323785.1"; gene_type "lncRNA"; gene_name "Gm34838"; transcript_type "lncRNA"; transcript_name "Gm34838-202"; level 2; mgi_id "MGI:5593997"; tag "basic"; tag "TAGENE"; havana_gene "OTTMUSG00000060601.1";
chr7	HAVANA	exon	69041296	69041760	0	-	.	gene_id "ENSMUSG00000110028.3"; transcript_id "ENSMUST00000323787.1"; gene_type "lncRNA"; gene_name "Gm34838"; transcript_type "lncRNA"; transcript_name "Gm34838-204"; exon_number 3; exon_id "ENSMUSE00001638540.1"; level 2; mgi_id "MGI:5593997"; tag "TAGENE"; havana_gene "OTTMUSG00000060601.1";
chr7	ENSEMBL_gcm37	exon	69041296	69041760	0.047436485161991	-	.	gene_id "ENSMUSG00000110028.3"; transcript_id "ENSMUSG00000110028.3_tx_1"; exon_id "chr7_69041296_69041760_-"; exonnum "5"; txlen "997";
chr7	ENSEMBL_gcm37	exon	69041296	69041760	0.00643516839906911	-	.	gene_id "ENSMUSG00000110028.3"; transcript_id "ENSMUSG00000110028.3_tx_2"; exon_id "chr7_69041296_69041760_-"; exonnum "4"; txlen "858";
chr7	HAVANA	exon	69041296	69041774	0	-	.	gene_id "ENSMUSG00000110028.3"; transcript_id "ENSMUST00000323786.1"; gene_type "lncRNA"; gene_name "Gm34838"; transcript_type "lncRNA"; transcript_name "Gm34838-203"; exon_number 4; exon_id "ENSMUSE00001638521.1"; level 2; mgi_id "MGI:5593997"; tag "TAGENE"; havana_gene "OTTMUSG00000060601.1";
chr7	HAVANA	transcript	69041296	69046725	0	-	.	gene_id "ENSMUSG00000110028.3"; transcript_id "ENSMUST00000323787.1"; gene_type "lncRNA"; gene_name "Gm34838"; transcript_type "lncRNA"; transcript_name "Gm34838-204"; level 2; mgi_id "MGI:5593997"; tag "TAGENE"; havana_gene "OTTMUSG00000060601.1";
chr7	HAVANA	transcript	69041296	69046736	0	-	.	gene_id "ENSMUSG00000110028.3"; transcript_id "ENSMUST00000323786.1"; gene_type "lncRNA"; gene_name "Gm34838"; transcript_type "lncRNA"; transcript_name "Gm34838-203"; level 2; mgi_id "MGI:5593997"; tag "TAGENE"; havana_gene "OTTMUSG00000060601.1";
chr7	HAVANA	exon	69041298	69041777	0	-	.	gene_id "ENSMUSG00000110028.3"; transcript_id "ENSMUST00000323788.1"; gene_type "lncRNA"; gene_name "Gm34838"; transcript_type "lncRNA"; transcript_name "Gm34838-205"; exon_number 4; exon_id "ENSMUSE00001638538.1"; level 2; mgi_id "MGI:5593997"; tag "TAGENE"; havana_gene "OTTMUSG00000060601.1";
chr7	HAVANA	transcript	69041298	69046721	0	-	.	gene_id "ENSMUSG00000110028.3"; transcript_id "ENSMUST00000323788.1"; gene_type "lncRNA"; gene_name "Gm34838"; transcript_type "lncRNA"; transcript_name "Gm34838-205"; level 2; mgi_id "MGI:5593997"; tag "TAGENE"; havana_gene "OTTMUSG00000060601.1";
chr7	HAVANA	exon	69043501	69043639	0	-	.	gene_id "ENSMUSG00000110028.3"; transcript_id "ENSMUST00000209231.2"; gene_type "lncRNA"; gene_name "Gm34838"; transcript_type "lncRNA"; transcript_name "Gm34838-201"; exon_number 3; exon_id "ENSMUSE00001382610.2"; level 2; transcript_support_level "5"; mgi_id "MGI:5593997"; tag "RNA_Seq_supported_only"; tag "Ensembl_canonical"; tag "GENCODE_Primary"; havana_gene "OTTMUSG00000060601.1"; havana_transcript "OTTMUST00000148240.1";
chr7	HAVANA	exon	69043501	69043639	0	-	.	gene_id "ENSMUSG00000110028.3"; transcript_id "ENSMUST00000323785.1"; gene_type "lncRNA"; gene_name "Gm34838"; transcript_type "lncRNA"; transcript_name "Gm34838-202"; exon_number 3; exon_id "ENSMUSE00001382610.2"; level 2; mgi_id "MGI:5593997"; tag "basic"; tag "TAGENE"; havana_gene "OTTMUSG00000060601.1";
chr7	HAVANA	exon	69043501	69043639	0	-	.	gene_id "ENSMUSG00000110028.3"; transcript_id "ENSMUST00000323786.1"; gene_type "lncRNA"; gene_name "Gm34838"; transcript_type "lncRNA"; transcript_name "Gm34838-203"; exon_number 3; exon_id "ENSMUSE00001382610.2"; level 2; mgi_id "MGI:5593997"; tag "TAGENE"; havana_gene "OTTMUSG00000060601.1";
chr7	HAVANA	exon	69043501	69043639	0	-	.	gene_id "ENSMUSG00000110028.3"; transcript_id "ENSMUST00000323788.1"; gene_type "lncRNA"; gene_name "Gm34838"; transcript_type "lncRNA"; transcript_name "Gm34838-205"; exon_number 3; exon_id "ENSMUSE00001382610.2"; level 2; mgi_id "MGI:5593997"; tag "TAGENE"; havana_gene "OTTMUSG00000060601.1";
chr7	ENSEMBL_gcm37	exon	69043501	69043639	0.047436485161991	-	.	gene_id "ENSMUSG00000110028.3"; transcript_id "ENSMUSG00000110028.3_tx_1"; exon_id "chr7_69043501_69043639_-"; exonnum "4"; txlen "997";
chr7	HAVANA	exon	69044544	69044636	0	-	.	gene_id "ENSMUSG00000110028.3"; transcript_id "ENSMUST00000209231.2"; gene_type "lncRNA"; gene_name "Gm34838"; transcript_type "lncRNA"; transcript_name "Gm34838-201"; exon_number 2; exon_id "ENSMUSE00001389022.2"; level 2; transcript_support_level "5"; mgi_id "MGI:5593997"; tag "RNA_Seq_supported_only"; tag "Ensembl_canonical"; tag "GENCODE_Primary"; havana_gene "OTTMUSG00000060601.1"; havana_transcript "OTTMUST00000148240.1";
chr7	HAVANA	exon	69044544	69044636	0	-	.	gene_id "ENSMUSG00000110028.3"; transcript_id "ENSMUST00000323785.1"; gene_type "lncRNA"; gene_name "Gm34838"; transcript_type "lncRNA"; transcript_name "Gm34838-202"; exon_number 2; exon_id "ENSMUSE00001389022.2"; level 2; mgi_id "MGI:5593997"; tag "basic"; tag "TAGENE"; havana_gene "OTTMUSG00000060601.1";
chr7	HAVANA	exon	69044544	69044636	0	-	.	gene_id "ENSMUSG00000110028.3"; transcript_id "ENSMUST00000323787.1"; gene_type "lncRNA"; gene_name "Gm34838"; transcript_type "lncRNA"; transcript_name "Gm34838-204"; exon_number 2; exon_id "ENSMUSE00001389022.2"; level 2; mgi_id "MGI:5593997"; tag "TAGENE"; havana_gene "OTTMUSG00000060601.1";
chr7	HAVANA	exon	69044544	69044636	0	-	.	gene_id "ENSMUSG00000110028.3"; transcript_id "ENSMUST00000323786.1"; gene_type "lncRNA"; gene_name "Gm34838"; transcript_type "lncRNA"; transcript_name "Gm34838-203"; exon_number 2; exon_id "ENSMUSE00001389022.2"; level 2; mgi_id "MGI:5593997"; tag "TAGENE"; havana_gene "OTTMUSG00000060601.1";
chr7	HAVANA	exon	69044544	69044636	0	-	.	gene_id "ENSMUSG00000110028.3"; transcript_id "ENSMUST00000323788.1"; gene_type "lncRNA"; gene_name "Gm34838"; transcript_type "lncRNA"; transcript_name "Gm34838-205"; exon_number 2; exon_id "ENSMUSE00001389022.2"; level 2; mgi_id "MGI:5593997"; tag "TAGENE"; havana_gene "OTTMUSG00000060601.1";
chr7	ENSEMBL_gcm37	exon	69044544	69044636	0.047436485161991	-	.	gene_id "ENSMUSG00000110028.3"; transcript_id "ENSMUSG00000110028.3_tx_1"; exon_id "chr7_69044544_69044636_-"; exonnum "3"; txlen "997";
chr7	ENSEMBL_gcm37	exon	69044544	69044636	0.00643516839906911	-	.	gene_id "ENSMUSG00000110028.3"; transcript_id "ENSMUSG00000110028.3_tx_2"; exon_id "chr7_69044544_69044636_-"; exonnum "3"; txlen "858";
chr7	HAVANA	exon	69046628	69046680	0	-	.	gene_id "ENSMUSG00000110028.3"; transcript_id "ENSMUST00000209231.2"; gene_type "lncRNA"; gene_name "Gm34838"; transcript_type "lncRNA"; transcript_name "Gm34838-201"; exon_number 1; exon_id "ENSMUSE00001385293.2"; level 2; transcript_support_level "5"; mgi_id "MGI:5593997"; tag "RNA_Seq_supported_only"; tag "Ensembl_canonical"; tag "GENCODE_Primary"; havana_gene "OTTMUSG00000060601.1"; havana_transcript "OTTMUST00000148240.1";
chr7	HAVANA	exon	69046628	69046721	0	-	.	gene_id "ENSMUSG00000110028.3"; transcript_id "ENSMUST00000323788.1"; gene_type "lncRNA"; gene_name "Gm34838"; transcript_type "lncRNA"; transcript_name "Gm34838-205"; exon_number 1; exon_id "ENSMUSE00001638526.1"; level 2; mgi_id "MGI:5593997"; tag "TAGENE"; havana_gene "OTTMUSG00000060601.1";
chr7	HAVANA	exon	69046628	69046725	0	-	.	gene_id "ENSMUSG00000110028.3"; transcript_id "ENSMUST00000323787.1"; gene_type "lncRNA"; gene_name "Gm34838"; transcript_type "lncRNA"; transcript_name "Gm34838-204"; exon_number 1; exon_id "ENSMUSE00001638530.1"; level 2; mgi_id "MGI:5593997"; tag "TAGENE"; havana_gene "OTTMUSG00000060601.1";
chr7	HAVANA	exon	69046628	69046736	0	-	.	gene_id "ENSMUSG00000110028.3"; transcript_id "ENSMUST00000323786.1"; gene_type "lncRNA"; gene_name "Gm34838"; transcript_type "lncRNA"; transcript_name "Gm34838-203"; exon_number 1; exon_id "ENSMUSE00001638524.1"; level 2; mgi_id "MGI:5593997"; tag "TAGENE"; havana_gene "OTTMUSG00000060601.1";
chr7	sragcm37_mid	exon	69046628	69046770	0.047436485161991	-	.	gene_id "ENSMUSG00000110028.3"; transcript_id "ENSMUSG00000110028.3_tx_1"; exon_id "chr7_69046628_69046770_-"; exonnum "2"; txlen "997";
chr7	sragcm37_mid	exon	69046628	69046770	0.00643516839906911	-	.	gene_id "ENSMUSG00000110028.3"; transcript_id "ENSMUSG00000110028.3_tx_2"; exon_id "chr7_69046628_69046770_-"; exonnum "2"; txlen "858";
chr7	HAVANA	exon	69046628	69046842	0	-	.	gene_id "ENSMUSG00000110028.3"; transcript_id "ENSMUST00000323785.1"; gene_type "lncRNA"; gene_name "Gm34838"; transcript_type "lncRNA"; transcript_name "Gm34838-202"; exon_number 1; exon_id "ENSMUSE00001638528.1"; level 2; mgi_id "MGI:5593997"; tag "basic"; tag "TAGENE"; havana_gene "OTTMUSG00000060601.1";
chr7	sragcm37_mid	exon	69049849	69050005	0.047436485161991	-	.	gene_id "ENSMUSG00000110028.3"; transcript_id "ENSMUSG00000110028.3_tx_1"; exon_id "chr7_69049849_69050005_-"; exonnum "1"; txlen "997";
chr7	sragcm37_mid	exon	69049849	69050005	0.00643516839906911	-	.	gene_id "ENSMUSG00000110028.3"; transcript_id "ENSMUSG00000110028.3_tx_2"; exon_id "chr7_69049849_69050005_-"; exonnum "1"; txlen "858";
chr7	HAVANA	exon	69068473	69068740	0	-	.	gene_id "ENSMUSG00000109153.3"; transcript_id "ENSMUST00000323781.1"; gene_type "lncRNA"; gene_name "Gm38584"; transcript_type "lncRNA"; transcript_name "Gm38584-202"; exon_number 4; exon_id "ENSMUSE00001638527.1"; level 2; mgi_id "MGI:5621469"; tag "basic"; tag "Ensembl_canonical"; tag "GENCODE_Primary"; tag "TAGENE"; havana_gene "OTTMUSG00000059651.1";
chr7	HAVANA	transcript	69068473	69138819	0	-	.	gene_id "ENSMUSG00000109153.3"; transcript_id "ENSMUST00000323781.1"; gene_type "lncRNA"; gene_name "Gm38584"; transcript_type "lncRNA"; transcript_name "Gm38584-202"; level 2; mgi_id "MGI:5621469"; tag "basic"; tag "Ensembl_canonical"; tag "GENCODE_Primary"; tag "TAGENE"; havana_gene "OTTMUSG00000059651.1";
chr7	HAVANA	gene	69068473	69142859	0	-	.	gene_id "ENSMUSG00000109153.3"; gene_type "lncRNA"; gene_name "Gm38584"; level 2; mgi_id "MGI:5621469"; havana_gene "OTTMUSG00000059651.1";
chr7	HAVANA	exon	69110540	69110928	0	-	.	gene_id "ENSMUSG00000109153.3"; transcript_id "ENSMUST00000323782.1"; gene_type "lncRNA"; gene_name "Gm38584"; transcript_type "lncRNA"; transcript_name "Gm38584-203"; exon_number 4; exon_id "ENSMUSE00001638541.1"; level 2; mgi_id "MGI:5621469"; tag "basic"; tag "TAGENE"; havana_gene "OTTMUSG00000059651.1";
chr7	ENSEMBL_gcm37	exon	69110540	69110928	0.0096515044347864	-	.	gene_id "ENSMUSG00000109153.3"; transcript_id "ENSMUSG00000109153.3_tx_10"; exon_id "chr7_69110540_69110928_-"; exonnum "5"; txlen "858";
chr7	ENSEMBL_gcm37	exon	69110540	69110928	0.0058234468266352	-	.	gene_id "ENSMUSG00000109153.3"; transcript_id "ENSMUSG00000109153.3_tx_11"; exon_id "chr7_69110540_69110928_-"; exonnum "6"; txlen "992";
chr7	HAVANA	transcript	69110540	69140685	0	-	.	gene_id "ENSMUSG00000109153.3"; transcript_id "ENSMUST00000323782.1"; gene_type "lncRNA"; gene_name "Gm38584"; transcript_type "lncRNA"; transcript_name "Gm38584-203"; level 2; mgi_id "MGI:5621469"; tag "basic"; tag "TAGENE"; havana_gene "OTTMUSG00000059651.1";
chr7	HAVANA	exon	69121132	69122259	0	-	.	gene_id "ENSMUSG00000109153.3"; transcript_id "ENSMUST00000323783.1"; gene_type "lncRNA"; gene_name "Gm38584"; transcript_type "lncRNA"; transcript_name "Gm38584-204"; exon_number 4; exon_id "ENSMUSE00001638529.1"; level 2; mgi_id "MGI:5621469"; tag "basic"; tag "TAGENE"; havana_gene "OTTMUSG00000059651.1";
chr7	HAVANA	transcript	69121132	69140502	0	-	.	gene_id "ENSMUSG00000109153.3"; transcript_id "ENSMUST00000323783.1"; gene_type "lncRNA"; gene_name "Gm38584"; transcript_type "lncRNA"; transcript_name "Gm38584-204"; level 2; mgi_id "MGI:5621469"; tag "basic"; tag "TAGENE"; havana_gene "OTTMUSG00000059651.1";
chr7	HAVANA	exon	69124973	69125357	0	-	.	gene_id "ENSMUSG00000109153.3"; transcript_id "ENSMUST00000323784.1"; gene_type "lncRNA"; gene_name "Gm38584"; transcript_type "lncRNA"; transcript_name "Gm38584-205"; exon_number 5; exon_id "ENSMUSE00001638522.1"; level 2; mgi_id "MGI:5621469"; tag "basic"; tag "TAGENE"; havana_gene "OTTMUSG00000059651.1";
chr7	HAVANA	transcript	69124973	69140820	0	-	.	gene_id "ENSMUSG00000109153.3"; transcript_id "ENSMUST00000323784.1"; gene_type "lncRNA"; gene_name "Gm38584"; transcript_type "lncRNA"; transcript_name "Gm38584-205"; level 2; mgi_id "MGI:5621469"; tag "basic"; tag "TAGENE"; havana_gene "OTTMUSG00000059651.1";
chr7	HAVANA	exon	69125239	69125357	0	-	.	gene_id "ENSMUSG00000109153.3"; transcript_id "ENSMUST00000323781.1"; gene_type "lncRNA"; gene_name "Gm38584"; transcript_type "lncRNA"; transcript_name "Gm38584-202"; exon_number 3; exon_id "ENSMUSE00001638542.1"; level 2; mgi_id "MGI:5621469"; tag "basic"; tag "Ensembl_canonical"; tag "GENCODE_Primary"; tag "TAGENE"; havana_gene "OTTMUSG00000059651.1";
chr7	HAVANA	exon	69125239	69125357	0	-	.	gene_id "ENSMUSG00000109153.3"; transcript_id "ENSMUST00000323782.1"; gene_type "lncRNA"; gene_name "Gm38584"; transcript_type "lncRNA"; transcript_name "Gm38584-203"; exon_number 3; exon_id "ENSMUSE00001638542.1"; level 2; mgi_id "MGI:5621469"; tag "basic"; tag "TAGENE"; havana_gene "OTTMUSG00000059651.1";
chr7	HAVANA	exon	69125239	69125357	0	-	.	gene_id "ENSMUSG00000109153.3"; transcript_id "ENSMUST00000323783.1"; gene_type "lncRNA"; gene_name "Gm38584"; transcript_type "lncRNA"; transcript_name "Gm38584-204"; exon_number 3; exon_id "ENSMUSE00001638542.1"; level 2; mgi_id "MGI:5621469"; tag "basic"; tag "TAGENE"; havana_gene "OTTMUSG00000059651.1";
chr7	ENSEMBL_gcm37	exon	69125239	69125357	0.0096515044347864	-	.	gene_id "ENSMUSG00000109153.3"; transcript_id "ENSMUSG00000109153.3_tx_10"; exon_id "chr7_69125239_69125357_-"; exonnum "4"; txlen "858";
chr7	ENSEMBL_gcm37	exon	69125239	69125357	0.0058234468266352	-	.	gene_id "ENSMUSG00000109153.3"; transcript_id "ENSMUSG00000109153.3_tx_11"; exon_id "chr7_69125239_69125357_-"; exonnum "5"; txlen "992";
chr7	ENSEMBL_gcm37	exon	69125239	69125357	0.0709555670893567	-	.	gene_id "ENSMUSG00000109153.3"; transcript_id "ENSMUSG00000109153.3_tx_4"; exon_id "chr7_69125239_69125357_-"; exonnum "5"; txlen "644";
chr7	ENSEMBL_gcm37	exon	69125239	69125357	0.0662251959500663	-	.	gene_id "ENSMUSG00000109153.3"; transcript_id "ENSMUSG00000109153.3_tx_5"; exon_id "chr7_69125239_69125357_-"; exonnum "6"; txlen "693";
chr7	ENSEMBL_gcm37	exon	69125239	69125357	0.0662251959500663	-	.	gene_id "ENSMUSG00000109153.3"; transcript_id "ENSMUSG00000109153.3_tx_6"; exon_id "chr7_69125239_69125357_-"; exonnum "6"; txlen "782";
chr7	ENSEMBL_gcm37	exon	69125239	69125357	0.0283822268357427	-	.	gene_id "ENSMUSG00000109153.3"; transcript_id "ENSMUSG00000109153.3_tx_9"; exon_id "chr7_69125239_69125357_-"; exonnum "5"; txlen "692";
chr7	HAVANA	exon	69126793	69126926	0	-	.	gene_id "ENSMUSG00000109153.3"; transcript_id "ENSMUST00000323784.1"; gene_type "lncRNA"; gene_name "Gm38584"; transcript_type "lncRNA"; transcript_name "Gm38584-205"; exon_number 4; exon_id "ENSMUSE00001638532.1"; level 2; mgi_id "MGI:5621469"; tag "basic"; tag "TAGENE"; havana_gene "OTTMUSG00000059651.1";
chr7	ENSEMBL_gcm37	exon	69126793	69126926	0.0058234468266352	-	.	gene_id "ENSMUSG00000109153.3"; transcript_id "ENSMUSG00000109153.3_tx_11"; exon_id "chr7_69126793_69126926_-"; exonnum "4"; txlen "992";
chr7	ENSEMBL_gcm37	exon	69126793	69126926	0.0709555670893567	-	.	gene_id "ENSMUSG00000109153.3"; transcript_id "ENSMUSG00000109153.3_tx_4"; exon_id "chr7_69126793_69126926_-"; exonnum "4"; txlen "644";
chr7	ENSEMBL_gcm37	exon	69126793	69126926	0.0662251959500663	-	.	gene_id "ENSMUSG00000109153.3"; transcript_id "ENSMUSG00000109153.3_tx_5"; exon_id "chr7_69126793_69126926_-"; exonnum "5"; txlen "693";
chr7	ENSEMBL_gcm37	exon	69126793	69126926	0.0662251959500663	-	.	gene_id "ENSMUSG00000109153.3"; transcript_id "ENSMUSG00000109153.3_tx_6"; exon_id "chr7_69126793_69126926_-"; exonnum "5"; txlen "782";
chr7	ENSEMBL_gcm37	exon	69126793	69126926	0.0283822268357427	-	.	gene_id "ENSMUSG00000109153.3"; transcript_id "ENSMUSG00000109153.3_tx_9"; exon_id "chr7_69126793_69126926_-"; exonnum "4"; txlen "692";
chr7	HAVANA	exon	69126846	69126926	0	-	.	gene_id "ENSMUSG00000109153.3"; transcript_id "ENSMUST00000323781.1"; gene_type "lncRNA"; gene_name "Gm38584"; transcript_type "lncRNA"; transcript_name "Gm38584-202"; exon_number 2; exon_id "ENSMUSE00001638535.1"; level 2; mgi_id "MGI:5621469"; tag "basic"; tag "Ensembl_canonical"; tag "GENCODE_Primary"; tag "TAGENE"; havana_gene "OTTMUSG00000059651.1";
chr7	HAVANA	exon	69127821	69127910	0	-	.	gene_id "ENSMUSG00000109153.3"; transcript_id "ENSMUST00000323784.1"; gene_type "lncRNA"; gene_name "Gm38584"; transcript_type "lncRNA"; transcript_name "Gm38584-205"; exon_number 3; exon_id "ENSMUSE00001638533.1"; level 2; mgi_id "MGI:5621469"; tag "basic"; tag "TAGENE"; havana_gene "OTTMUSG00000059651.1";
chr7	ENSEMBL_gcm37	exon	69127821	69127910	0.0709555670893567	-	.	gene_id "ENSMUSG00000109153.3"; transcript_id "ENSMUSG00000109153.3_tx_4"; exon_id "chr7_69127821_69127910_-"; exonnum "3"; txlen "644";
chr7	ENSEMBL_gcm37	exon	69127821	69127910	0.0662251959500663	-	.	gene_id "ENSMUSG00000109153.3"; transcript_id "ENSMUSG00000109153.3_tx_5"; exon_id "chr7_69127821_69127910_-"; exonnum "4"; txlen "693";
chr7	ENSEMBL_gcm37	exon	69127821	69127910	0.0662251959500663	-	.	gene_id "ENSMUSG00000109153.3"; transcript_id "ENSMUSG00000109153.3_tx_6"; exon_id "chr7_69127821_69127910_-"; exonnum "4"; txlen "782";
chr7	sragcm37_mid	exon	69134056	69134193	0.0096515044347864	-	.	gene_id "ENSMUSG00000109153.3"; transcript_id "ENSMUSG00000109153.3_tx_10"; exon_id "chr7_69134056_69134193_-"; exonnum "3"; txlen "858";
chr7	sragcm37_mid	exon	69134056	69134193	0.0058234468266352	-	.	gene_id "ENSMUSG00000109153.3"; transcript_id "ENSMUSG00000109153.3_tx_11"; exon_id "chr7_69134056_69134193_-"; exonnum "3"; txlen "992";
chr7	sragcm37_mid	exon	69134056	69134193	0.0662251959500663	-	.	gene_id "ENSMUSG00000109153.3"; transcript_id "ENSMUSG00000109153.3_tx_5"; exon_id "chr7_69134056_69134193_-"; exonnum "3"; txlen "693";
chr7	sragcm37_mid	exon	69134056	69134193	0.0662251959500663	-	.	gene_id "ENSMUSG00000109153.3"; transcript_id "ENSMUSG00000109153.3_tx_6"; exon_id "chr7_69134056_69134193_-"; exonnum "3"; txlen "782";
chr7	sragcm37_mid	exon	69134056	69134193	0.0283822268357427	-	.	gene_id "ENSMUSG00000109153.3"; transcript_id "ENSMUSG00000109153.3_tx_9"; exon_id "chr7_69134056_69134193_-"; exonnum "3"; txlen "692";
chr7	HAVANA	exon	69135107	69135429	0	-	.	gene_id "ENSMUSG00000109153.3"; transcript_id "ENSMUST00000207361.3"; gene_type "lncRNA"; gene_name "Gm38584"; transcript_type "lncRNA"; transcript_name "Gm38584-201"; exon_number 3; exon_id "ENSMUSE00001638888.1"; level 2; transcript_support_level "5"; mgi_id "MGI:5621469"; tag "TAGENE"; havana_gene "OTTMUSG00000059651.1"; havana_transcript "OTTMUST00000146268.1";
chr7	HAVANA	transcript	69135107	69140820	0	-	.	gene_id "ENSMUSG00000109153.3"; transcript_id "ENSMUST00000207361.3"; gene_type "lncRNA"; gene_name "Gm38584"; transcript_type "lncRNA"; transcript_name "Gm38584-201"; level 2; transcript_support_level "5"; mgi_id "MGI:5621469"; tag "TAGENE"; havana_gene "OTTMUSG00000059651.1"; havana_transcript "OTTMUST00000146268.1";
chr7	HAVANA	exon	69135172	69135429	0	-	.	gene_id "ENSMUSG00000109153.3"; transcript_id "ENSMUST00000323977.1"; gene_type "lncRNA"; gene_name "Gm38584"; transcript_type "lncRNA"; transcript_name "Gm38584-208"; exon_number 2; exon_id "ENSMUSE00001638890.1"; level 2; mgi_id "MGI:5621469"; tag "TAGENE"; havana_gene "OTTMUSG00000059651.1";
chr7	HAVANA	transcript	69135172	69138912	0	-	.	gene_id "ENSMUSG00000109153.3"; transcript_id "ENSMUST00000323977.1"; gene_type "lncRNA"; gene_name "Gm38584"; transcript_type "lncRNA"; transcript_name "Gm38584-208"; level 2; mgi_id "MGI:5621469"; tag "TAGENE"; havana_gene "OTTMUSG00000059651.1";
chr7	HAVANA	exon	69135175	69135429	0	-	.	gene_id "ENSMUSG00000109153.3"; transcript_id "ENSMUST00000323976.1"; gene_type "lncRNA"; gene_name "Gm38584"; transcript_type "lncRNA"; transcript_name "Gm38584-207"; exon_number 3; exon_id "ENSMUSE00001638891.1"; level 2; mgi_id "MGI:5621469"; tag "basic"; tag "TAGENE"; havana_gene "OTTMUSG00000059651.1";
chr7	HAVANA	transcript	69135175	69139179	0	-	.	gene_id "ENSMUSG00000109153.3"; transcript_id "ENSMUST00000323976.1"; gene_type "lncRNA"; gene_name "Gm38584"; transcript_type "lncRNA"; transcript_name "Gm38584-207"; level 2; mgi_id "MGI:5621469"; tag "basic"; tag "TAGENE"; havana_gene "OTTMUSG00000059651.1";
chr7	HAVANA	exon	69135178	69135429	0	-	.	gene_id "ENSMUSG00000109153.3"; transcript_id "ENSMUST00000323975.1"; gene_type "lncRNA"; gene_name "Gm38584"; transcript_type "lncRNA"; transcript_name "Gm38584-206"; exon_number 3; exon_id "ENSMUSE00001638882.1"; level 2; mgi_id "MGI:5621469"; tag "TAGENE"; havana_gene "OTTMUSG00000059651.1";
chr7	HAVANA	transcript	69135178	69142859	0	-	.	gene_id "ENSMUSG00000109153.3"; transcript_id "ENSMUST00000323975.1"; gene_type "lncRNA"; gene_name "Gm38584"; transcript_type "lncRNA"; transcript_name "Gm38584-206"; level 2; mgi_id "MGI:5621469"; tag "TAGENE"; havana_gene "OTTMUSG00000059651.1";
chr7	HAVANA	exon	69138367	69138805	0	-	.	gene_id "ENSMUSG00000109153.3"; transcript_id "ENSMUST00000323978.1"; gene_type "lncRNA"; gene_name "Gm38584"; transcript_type "lncRNA"; transcript_name "Gm38584-209"; exon_number 2; exon_id "ENSMUSE00001638886.1"; level 2; mgi_id "MGI:5621469"; tag "TAGENE"; havana_gene "OTTMUSG00000059651.1";
chr7	HAVANA	transcript	69138367	69140486	0	-	.	gene_id "ENSMUSG00000109153.3"; transcript_id "ENSMUST00000323978.1"; gene_type "lncRNA"; gene_name "Gm38584"; transcript_type "lncRNA"; transcript_name "Gm38584-209"; level 2; mgi_id "MGI:5621469"; tag "TAGENE"; havana_gene "OTTMUSG00000059651.1";
chr7	HAVANA	exon	69138677	69138805	0	-	.	gene_id "ENSMUSG00000109153.3"; transcript_id "ENSMUST00000323782.1"; gene_type "lncRNA"; gene_name "Gm38584"; transcript_type "lncRNA"; transcript_name "Gm38584-203"; exon_number 2; exon_id "ENSMUSE00001378959.2"; level 2; mgi_id "MGI:5621469"; tag "basic"; tag "TAGENE"; havana_gene "OTTMUSG00000059651.1";
chr7	HAVANA	exon	69138677	69138805	0	-	.	gene_id "ENSMUSG00000109153.3"; transcript_id "ENSMUST00000323783.1"; gene_type "lncRNA"; gene_name "Gm38584"; transcript_type "lncRNA"; transcript_name "Gm38584-204"; exon_number 2; exon_id "ENSMUSE00001378959.2"; level 2; mgi_id "MGI:5621469"; tag "basic"; tag "TAGENE"; havana_gene "OTTMUSG00000059651.1";
chr7	HAVANA	exon	69138677	69138805	0	-	.	gene_id "ENSMUSG00000109153.3"; transcript_id "ENSMUST00000323784.1"; gene_type "lncRNA"; gene_name "Gm38584"; transcript_type "lncRNA"; transcript_name "Gm38584-205"; exon_number 2; exon_id "ENSMUSE00001378959.2"; level 2; mgi_id "MGI:5621469"; tag "basic"; tag "TAGENE"; havana_gene "OTTMUSG00000059651.1";
chr7	HAVANA	exon	69138677	69138805	0	-	.	gene_id "ENSMUSG00000109153.3"; transcript_id "ENSMUST00000207361.3"; gene_type "lncRNA"; gene_name "Gm38584"; transcript_type "lncRNA"; transcript_name "Gm38584-201"; exon_number 2; exon_id "ENSMUSE00001378959.2"; level 2; transcript_support_level "5"; mgi_id "MGI:5621469"; tag "TAGENE"; havana_gene "OTTMUSG00000059651.1"; havana_transcript "OTTMUST00000146268.1";
chr7	HAVANA	exon	69138677	69138805	0	-	.	gene_id "ENSMUSG00000109153.3"; transcript_id "ENSMUST00000323976.1"; gene_type "lncRNA"; gene_name "Gm38584"; transcript_type "lncRNA"; transcript_name "Gm38584-207"; exon_number 2; exon_id "ENSMUSE00001378959.2"; level 2; mgi_id "MGI:5621469"; tag "basic"; tag "TAGENE"; havana_gene "OTTMUSG00000059651.1";
chr7	HAVANA	exon	69138677	69138805	0	-	.	gene_id "ENSMUSG00000109153.3"; transcript_id "ENSMUST00000323975.1"; gene_type "lncRNA"; gene_name "Gm38584"; transcript_type "lncRNA"; transcript_name "Gm38584-206"; exon_number 2; exon_id "ENSMUSE00001378959.2"; level 2; mgi_id "MGI:5621469"; tag "TAGENE"; havana_gene "OTTMUSG00000059651.1";
chr7	ENSEMBL_gcm37	exon	69138677	69138805	0.0096515044347864	-	.	gene_id "ENSMUSG00000109153.3"; transcript_id "ENSMUSG00000109153.3_tx_10"; exon_id "chr7_69138677_69138805_-"; exonnum "2"; txlen "858";
chr7	ENSEMBL_gcm37	exon	69138677	69138805	0.0058234468266352	-	.	gene_id "ENSMUSG00000109153.3"; transcript_id "ENSMUSG00000109153.3_tx_11"; exon_id "chr7_69138677_69138805_-"; exonnum "2"; txlen "992";
chr7	ENSEMBL_gcm37	exon	69138677	69138805	0.0709555670893567	-	.	gene_id "ENSMUSG00000109153.3"; transcript_id "ENSMUSG00000109153.3_tx_4"; exon_id "chr7_69138677_69138805_-"; exonnum "2"; txlen "644";
chr7	ENSEMBL_gcm37	exon	69138677	69138805	0.0662251959500663	-	.	gene_id "ENSMUSG00000109153.3"; transcript_id "ENSMUSG00000109153.3_tx_5"; exon_id "chr7_69138677_69138805_-"; exonnum "2"; txlen "693";
chr7	ENSEMBL_gcm37	exon	69138677	69138805	0.0662251959500663	-	.	gene_id "ENSMUSG00000109153.3"; transcript_id "ENSMUSG00000109153.3_tx_6"; exon_id "chr7_69138677_69138805_-"; exonnum "2"; txlen "782";
chr7	ENSEMBL_gcm37	exon	69138677	69138805	0.0283822268357427	-	.	gene_id "ENSMUSG00000109153.3"; transcript_id "ENSMUSG00000109153.3_tx_9"; exon_id "chr7_69138677_69138805_-"; exonnum "2"; txlen "692";
chr7	HAVANA	exon	69138677	69138819	0	-	.	gene_id "ENSMUSG00000109153.3"; transcript_id "ENSMUST00000323781.1"; gene_type "lncRNA"; gene_name "Gm38584"; transcript_type "lncRNA"; transcript_name "Gm38584-202"; exon_number 1; exon_id "ENSMUSE00001638523.1"; level 2; mgi_id "MGI:5621469"; tag "basic"; tag "Ensembl_canonical"; tag "GENCODE_Primary"; tag "TAGENE"; havana_gene "OTTMUSG00000059651.1";
chr7	HAVANA	exon	69138677	69138912	0	-	.	gene_id "ENSMUSG00000109153.3"; transcript_id "ENSMUST00000323977.1"; gene_type "lncRNA"; gene_name "Gm38584"; transcript_type "lncRNA"; transcript_name "Gm38584-208"; exon_number 1; exon_id "ENSMUSE00001638883.1"; level 2; mgi_id "MGI:5621469"; tag "TAGENE"; havana_gene "OTTMUSG00000059651.1";
chr7	HAVANA	exon	69139033	69139179	0	-	.	gene_id "ENSMUSG00000109153.3"; transcript_id "ENSMUST00000323976.1"; gene_type "lncRNA"; gene_name "Gm38584"; transcript_type "lncRNA"; transcript_name "Gm38584-207"; exon_number 1; exon_id "ENSMUSE00001638885.1"; level 2; mgi_id "MGI:5621469"; tag "basic"; tag "TAGENE"; havana_gene "OTTMUSG00000059651.1";
chr7	HAVANA	exon	69140420	69140486	0	-	.	gene_id "ENSMUSG00000109153.3"; transcript_id "ENSMUST00000323978.1"; gene_type "lncRNA"; gene_name "Gm38584"; transcript_type "lncRNA"; transcript_name "Gm38584-209"; exon_number 1; exon_id "ENSMUSE00001638884.1"; level 2; mgi_id "MGI:5621469"; tag "TAGENE"; havana_gene "OTTMUSG00000059651.1";
chr7	HAVANA	exon	69140420	69140502	0	-	.	gene_id "ENSMUSG00000109153.3"; transcript_id "ENSMUST00000323783.1"; gene_type "lncRNA"; gene_name "Gm38584"; transcript_type "lncRNA"; transcript_name "Gm38584-204"; exon_number 1; exon_id "ENSMUSE00001638525.1"; level 2; mgi_id "MGI:5621469"; tag "basic"; tag "TAGENE"; havana_gene "OTTMUSG00000059651.1";
chr7	ENSEMBL_gcm37	exon	69140420	69140502	0.0096515044347864	-	.	gene_id "ENSMUSG00000109153.3"; transcript_id "ENSMUSG00000109153.3_tx_10"; exon_id "chr7_69140420_69140502_-"; exonnum "1"; txlen "858";
chr7	ENSEMBL_gcm37	exon	69140420	69140502	0.0058234468266352	-	.	gene_id "ENSMUSG00000109153.3"; transcript_id "ENSMUSG00000109153.3_tx_11"; exon_id "chr7_69140420_69140502_-"; exonnum "1"; txlen "992";
chr7	ENSEMBL_gcm37	exon	69140420	69140502	0.0662251959500663	-	.	gene_id "ENSMUSG00000109153.3"; transcript_id "ENSMUSG00000109153.3_tx_5"; exon_id "chr7_69140420_69140502_-"; exonnum "1"; txlen "693";
chr7	HAVANA	exon	69140420	69140685	0	-	.	gene_id "ENSMUSG00000109153.3"; transcript_id "ENSMUST00000323782.1"; gene_type "lncRNA"; gene_name "Gm38584"; transcript_type "lncRNA"; transcript_name "Gm38584-203"; exon_number 1; exon_id "ENSMUSE00001638534.1"; level 2; mgi_id "MGI:5621469"; tag "basic"; tag "TAGENE"; havana_gene "OTTMUSG00000059651.1";
chr7	HAVANA	exon	69140420	69140820	0	-	.	gene_id "ENSMUSG00000109153.3"; transcript_id "ENSMUST00000323784.1"; gene_type "lncRNA"; gene_name "Gm38584"; transcript_type "lncRNA"; transcript_name "Gm38584-205"; exon_number 1; exon_id "ENSMUSE00001638889.1"; level 2; mgi_id "MGI:5621469"; tag "basic"; tag "TAGENE"; havana_gene "OTTMUSG00000059651.1";
chr7	HAVANA	exon	69140420	69140820	0	-	.	gene_id "ENSMUSG00000109153.3"; transcript_id "ENSMUST00000207361.3"; gene_type "lncRNA"; gene_name "Gm38584"; transcript_type "lncRNA"; transcript_name "Gm38584-201"; exon_number 1; exon_id "ENSMUSE00001638889.1"; level 2; transcript_support_level "5"; mgi_id "MGI:5621469"; tag "TAGENE"; havana_gene "OTTMUSG00000059651.1"; havana_transcript "OTTMUST00000146268.1";
chr7	HAVANA	exon	69142748	69142859	0	-	.	gene_id "ENSMUSG00000109153.3"; transcript_id "ENSMUST00000323975.1"; gene_type "lncRNA"; gene_name "Gm38584"; transcript_type "lncRNA"; transcript_name "Gm38584-206"; exon_number 1; exon_id "ENSMUSE00001638887.1"; level 2; mgi_id "MGI:5621469"; tag "TAGENE"; havana_gene "OTTMUSG00000059651.1";
chr7	ENSEMBL	gene	69148327	69148433	0	-	.	gene_id "ENSMUSG00000118803.1"; gene_type "snRNA"; gene_name "Gm23815"; level 3; mgi_id "MGI:5453592";
chr7	ENSEMBL	transcript	69148327	69148433	0	-	.	gene_id "ENSMUSG00000118803.1"; transcript_id "ENSMUST00000240350.1"; gene_type "snRNA"; gene_name "Gm23815"; transcript_type "snRNA"; transcript_name "Gm23815-201"; level 3; mgi_id "MGI:5453592"; tag "basic"; tag "Ensembl_canonical"; tag "GENCODE_Primary";
chr7	ENSEMBL	exon	69148327	69148433	0	-	.	gene_id "ENSMUSG00000118803.1"; transcript_id "ENSMUST00000240350.1"; gene_type "snRNA"; gene_name "Gm23815"; transcript_type "snRNA"; transcript_name "Gm23815-201"; exon_number 1; exon_id "ENSMUSE00011466966.2"; level 3; mgi_id "MGI:5453592"; tag "basic"; tag "Ensembl_canonical"; tag "GENCODE_Primary";
chr7	sragcm37_ss	exon	69149900	69150071	0.0709555670893567	-	.	gene_id "ENSMUSG00000109153.3"; transcript_id "ENSMUSG00000109153.3_tx_4"; exon_id "chr7_69149900_69150071_-"; exonnum "1"; txlen "644";
chr7	sragcm37_ss	exon	69149900	69150071	0.0662251959500663	-	.	gene_id "ENSMUSG00000109153.3"; transcript_id "ENSMUSG00000109153.3_tx_6"; exon_id "chr7_69149900_69150071_-"; exonnum "1"; txlen "782";
chr7	sragcm37_ss	exon	69149900	69150071	0.0283822268357427	-	.	gene_id "ENSMUSG00000109153.3"; transcript_id "ENSMUSG00000109153.3_tx_9"; exon_id "chr7_69149900_69150071_-"; exonnum "1"; txlen "692";
chr7	HAVANA	exon	69229292	69229513	0	-	.	gene_id "ENSMUSG00000128681.1"; transcript_id "ENSMUST00000289188.1"; gene_type "lncRNA"; gene_name "ENSMUSG00000128681"; transcript_type "lncRNA"; transcript_name "ENSMUST00000289188"; exon_number 2; exon_id "ENSMUSE00001572670.1"; level 2; tag "TAGENE";
chr7	HAVANA	exon	69229292	69229513	0	-	.	gene_id "ENSMUSG00000128681.1"; transcript_id "ENSMUST00000289186.1"; gene_type "lncRNA"; gene_name "ENSMUSG00000128681"; transcript_type "lncRNA"; transcript_name "ENSMUST00000289186"; exon_number 3; exon_id "ENSMUSE00001572670.1"; level 2; tag "basic"; tag "TAGENE";
chr7	HAVANA	exon	69229292	69229513	0	-	.	gene_id "ENSMUSG00000128681.1"; transcript_id "ENSMUST00000289185.1"; gene_type "lncRNA"; gene_name "ENSMUSG00000128681"; transcript_type "lncRNA"; transcript_name "ENSMUST00000289185"; exon_number 2; exon_id "ENSMUSE00001572670.1"; level 2; tag "basic"; tag "Ensembl_canonical"; tag "GENCODE_Primary"; tag "TAGENE";
chr7	HAVANA	transcript	69229292	69230869	0	-	.	gene_id "ENSMUSG00000128681.1"; transcript_id "ENSMUST00000289188.1"; gene_type "lncRNA"; gene_name "ENSMUSG00000128681"; transcript_type "lncRNA"; transcript_name "ENSMUST00000289188"; level 2; tag "TAGENE";
chr7	HAVANA	transcript	69229292	69271474	0	-	.	gene_id "ENSMUSG00000128681.1"; transcript_id "ENSMUST00000289186.1"; gene_type "lncRNA"; gene_name "ENSMUSG00000128681"; transcript_type "lncRNA"; transcript_name "ENSMUST00000289186"; level 2; tag "basic"; tag "TAGENE";
chr7	HAVANA	gene	69229292	69292851	0	-	.	gene_id "ENSMUSG00000128681.1"; gene_type "lncRNA"; gene_name "ENSMUSG00000128681"; level 2;
chr7	HAVANA	transcript	69229292	69292851	0	-	.	gene_id "ENSMUSG00000128681.1"; transcript_id "ENSMUST00000289185.1"; gene_type "lncRNA"; gene_name "ENSMUSG00000128681"; transcript_type "lncRNA"; transcript_name "ENSMUST00000289185"; level 2; tag "basic"; tag "Ensembl_canonical"; tag "GENCODE_Primary"; tag "TAGENE";
chr7	HAVANA	exon	69230687	69230869	0	-	.	gene_id "ENSMUSG00000128681.1"; transcript_id "ENSMUST00000289188.1"; gene_type "lncRNA"; gene_name "ENSMUSG00000128681"; transcript_type "lncRNA"; transcript_name "ENSMUST00000289188"; exon_number 1; exon_id "ENSMUSE00001572666.1"; level 2; tag "TAGENE";
chr7	HAVANA	gene	69255590	69256588	0	-	.	gene_id "ENSMUSG00000098246.2"; gene_type "processed_pseudogene"; gene_name "Gm7627"; level 2; mgi_id "MGI:3643954"; havana_gene "OTTMUSG00000043259.1";
chr7	HAVANA	transcript	69255590	69256588	0	-	.	gene_id "ENSMUSG00000098246.2"; transcript_id "ENSMUST00000183205.2"; gene_type "processed_pseudogene"; gene_name "Gm7627"; transcript_type "processed_pseudogene"; transcript_name "Gm7627-201"; level 2; transcript_support_level "NA"; mgi_id "MGI:3643954"; ont "PGO:0000004"; tag "basic"; tag "Ensembl_canonical"; tag "GENCODE_Primary"; havana_gene "OTTMUSG00000043259.1"; havana_transcript "OTTMUST00000113523.1";
chr7	HAVANA	exon	69255590	69256588	0	-	.	gene_id "ENSMUSG00000098246.2"; transcript_id "ENSMUST00000183205.2"; gene_type "processed_pseudogene"; gene_name "Gm7627"; transcript_type "processed_pseudogene"; transcript_name "Gm7627-201"; exon_number 1; exon_id "ENSMUSE00001308178.2"; level 2; transcript_support_level "NA"; mgi_id "MGI:3643954"; ont "PGO:0000004"; tag "basic"; tag "Ensembl_canonical"; tag "GENCODE_Primary"; havana_gene "OTTMUSG00000043259.1"; havana_transcript "OTTMUST00000113523.1";
chr7	HAVANA	exon	69262804	69263004	0	-	.	gene_id "ENSMUSG00000128681.1"; transcript_id "ENSMUST00000289187.1"; gene_type "lncRNA"; gene_name "ENSMUSG00000128681"; transcript_type "lncRNA"; transcript_name "ENSMUST00000289187"; exon_number 2; exon_id "ENSMUSE00001572668.1"; level 2; tag "basic"; tag "TAGENE";
chr7	HAVANA	transcript	69262804	69271470	0	-	.	gene_id "ENSMUSG00000128681.1"; transcript_id "ENSMUST00000289187.1"; gene_type "lncRNA"; gene_name "ENSMUSG00000128681"; transcript_type "lncRNA"; transcript_name "ENSMUST00000289187"; level 2; tag "basic"; tag "TAGENE";
chr7	HAVANA	exon	69262893	69263004	0	-	.	gene_id "ENSMUSG00000128681.1"; transcript_id "ENSMUST00000289186.1"; gene_type "lncRNA"; gene_name "ENSMUSG00000128681"; transcript_type "lncRNA"; transcript_name "ENSMUST00000289186"; exon_number 2; exon_id "ENSMUSE00001572672.1"; level 2; tag "basic"; tag "TAGENE";
chr7	HAVANA	exon	69271308	69271470	0	-	.	gene_id "ENSMUSG00000128681.1"; transcript_id "ENSMUST00000289187.1"; gene_type "lncRNA"; gene_name "ENSMUSG00000128681"; transcript_type "lncRNA"; transcript_name "ENSMUST00000289187"; exon_number 1; exon_id "ENSMUSE00001572669.1"; level 2; tag "basic"; tag "TAGENE";
chr7	HAVANA	exon	69271308	69271474	0	-	.	gene_id "ENSMUSG00000128681.1"; transcript_id "ENSMUST00000289186.1"; gene_type "lncRNA"; gene_name "ENSMUSG00000128681"; transcript_type "lncRNA"; transcript_name "ENSMUST00000289186"; exon_number 1; exon_id "ENSMUSE00001572671.1"; level 2; tag "basic"; tag "TAGENE";
chr7	sragcm37_es	exon	69287118	69287448	0.00957287605791785	-	.	gene_id "ENSMUSG00000128681.1"; transcript_id "ENSMUSG00000128681.1_tx_3"; exon_id "chr7_69287118_69287448_-"; exonnum "2"; txlen "762";
chr7	HAVANA	exon	69292421	69292851	0	-	.	gene_id "ENSMUSG00000128681.1"; transcript_id "ENSMUST00000289185.1"; gene_type "lncRNA"; gene_name "ENSMUSG00000128681"; transcript_type "lncRNA"; transcript_name "ENSMUST00000289185"; exon_number 1; exon_id "ENSMUSE00001572667.1"; level 2; tag "basic"; tag "Ensembl_canonical"; tag "GENCODE_Primary"; tag "TAGENE";
chr7	ENSEMBL_gcm37	exon	69292421	69292851	0.00957287605791785	-	.	gene_id "ENSMUSG00000128681.1"; transcript_id "ENSMUSG00000128681.1_tx_3"; exon_id "chr7_69292421_69292851_-"; exonnum "1"; txlen "762";
chr7	HAVANA	exon	69326211	69326381	0	-	.	gene_id "ENSMUSG00000139784.1"; transcript_id "ENSMUST00000355354.1"; gene_type "lncRNA"; gene_name "ENSMUSG00000139784"; transcript_type "lncRNA"; transcript_name "ENSMUST00000355354"; exon_number 5; exon_id "ENSMUSE00001699323.1"; level 2; tag "Ensembl_canonical"; tag "GENCODE_Primary"; tag "TAGENE";
chr7	HAVANA	gene	69326211	69363483	0	-	.	gene_id "ENSMUSG00000139784.1"; gene_type "lncRNA"; gene_name "ENSMUSG00000139784"; level 2;
chr7	HAVANA	transcript	69326211	69363483	0	-	.	gene_id "ENSMUSG00000139784.1"; transcript_id "ENSMUST00000355354.1"; gene_type "lncRNA"; gene_name "ENSMUSG00000139784"; transcript_type "lncRNA"; transcript_name "ENSMUST00000355354"; level 2; tag "Ensembl_canonical"; tag "GENCODE_Primary"; tag "TAGENE";
chr7	HAVANA	exon	69326212	69326381	0	-	.	gene_id "ENSMUSG00000139784.1"; transcript_id "ENSMUST00000355355.1"; gene_type "lncRNA"; gene_name "ENSMUSG00000139784"; transcript_type "lncRNA"; transcript_name "ENSMUST00000355355"; exon_number 6; exon_id "ENSMUSE00001699326.1"; level 2; tag "basic"; tag "TAGENE";
chr7	HAVANA	transcript	69326212	69363441	0	-	.	gene_id "ENSMUSG00000139784.1"; transcript_id "ENSMUST00000355355.1"; gene_type "lncRNA"; gene_name "ENSMUSG00000139784"; transcript_type "lncRNA"; transcript_name "ENSMUST00000355355"; level 2; tag "basic"; tag "TAGENE";
chr7	HAVANA	exon	69327942	69328089	0	-	.	gene_id "ENSMUSG00000139784.1"; transcript_id "ENSMUST00000355354.1"; gene_type "lncRNA"; gene_name "ENSMUSG00000139784"; transcript_type "lncRNA"; transcript_name "ENSMUST00000355354"; exon_number 4; exon_id "ENSMUSE00001699327.1"; level 2; tag "Ensembl_canonical"; tag "GENCODE_Primary"; tag "TAGENE";
chr7	HAVANA	exon	69327942	69328089	0	-	.	gene_id "ENSMUSG00000139784.1"; transcript_id "ENSMUST00000355355.1"; gene_type "lncRNA"; gene_name "ENSMUSG00000139784"; transcript_type "lncRNA"; transcript_name "ENSMUST00000355355"; exon_number 5; exon_id "ENSMUSE00001699327.1"; level 2; tag "basic"; tag "TAGENE";
chr7	HAVANA	exon	69345133	69345228	0	-	.	gene_id "ENSMUSG00000139784.1"; transcript_id "ENSMUST00000355355.1"; gene_type "lncRNA"; gene_name "ENSMUSG00000139784"; transcript_type "lncRNA"; transcript_name "ENSMUST00000355355"; exon_number 4; exon_id "ENSMUSE00001699329.1"; level 2; tag "basic"; tag "TAGENE";
chr7	HAVANA	exon	69361507	69361641	0	-	.	gene_id "ENSMUSG00000139784.1"; transcript_id "ENSMUST00000355354.1"; gene_type "lncRNA"; gene_name "ENSMUSG00000139784"; transcript_type "lncRNA"; transcript_name "ENSMUST00000355354"; exon_number 3; exon_id "ENSMUSE00001699325.1"; level 2; tag "Ensembl_canonical"; tag "GENCODE_Primary"; tag "TAGENE";
chr7	HAVANA	exon	69361507	69361641	0	-	.	gene_id "ENSMUSG00000139784.1"; transcript_id "ENSMUST00000355355.1"; gene_type "lncRNA"; gene_name "ENSMUSG00000139784"; transcript_type "lncRNA"; transcript_name "ENSMUST00000355355"; exon_number 3; exon_id "ENSMUSE00001699325.1"; level 2; tag "basic"; tag "TAGENE";
chr7	HAVANA	exon	69361943	69362037	0	-	.	gene_id "ENSMUSG00000139784.1"; transcript_id "ENSMUST00000355354.1"; gene_type "lncRNA"; gene_name "ENSMUSG00000139784"; transcript_type "lncRNA"; transcript_name "ENSMUST00000355354"; exon_number 2; exon_id "ENSMUSE00001699324.1"; level 2; tag "Ensembl_canonical"; tag "GENCODE_Primary"; tag "TAGENE";
chr7	HAVANA	exon	69361943	69362037	0	-	.	gene_id "ENSMUSG00000139784.1"; transcript_id "ENSMUST00000355355.1"; gene_type "lncRNA"; gene_name "ENSMUSG00000139784"; transcript_type "lncRNA"; transcript_name "ENSMUST00000355355"; exon_number 2; exon_id "ENSMUSE00001699324.1"; level 2; tag "basic"; tag "TAGENE";
chr7	HAVANA	exon	69363377	69363441	0	-	.	gene_id "ENSMUSG00000139784.1"; transcript_id "ENSMUST00000355355.1"; gene_type "lncRNA"; gene_name "ENSMUSG00000139784"; transcript_type "lncRNA"; transcript_name "ENSMUST00000355355"; exon_number 1; exon_id "ENSMUSE00001699328.1"; level 2; tag "basic"; tag "TAGENE";
chr7	HAVANA	exon	69363377	69363483	0	-	.	gene_id "ENSMUSG00000139784.1"; transcript_id "ENSMUST00000355354.1"; gene_type "lncRNA"; gene_name "ENSMUSG00000139784"; transcript_type "lncRNA"; transcript_name "ENSMUST00000355354"; exon_number 1; exon_id "ENSMUSE00001699330.1"; level 2; tag "Ensembl_canonical"; tag "GENCODE_Primary"; tag "TAGENE";
chr7	HAVANA	exon	69448976	69449670	0	-	.	gene_id "ENSMUSG00000136842.1"; transcript_id "ENSMUST00000337849.1"; gene_type "lncRNA"; gene_name "ENSMUSG00000136842"; transcript_type "lncRNA"; transcript_name "ENSMUST00000337849"; exon_number 3; exon_id "ENSMUSE00001666086.1"; level 2; tag "basic"; tag "Ensembl_canonical"; tag "GENCODE_Primary"; tag "TAGENE";
chr7	HAVANA	gene	69448976	69451777	0	-	.	gene_id "ENSMUSG00000136842.1"; gene_type "lncRNA"; gene_name "ENSMUSG00000136842"; level 2;
chr7	HAVANA	transcript	69448976	69451777	0	-	.	gene_id "ENSMUSG00000136842.1"; transcript_id "ENSMUST00000337849.1"; gene_type "lncRNA"; gene_name "ENSMUSG00000136842"; transcript_type "lncRNA"; transcript_name "ENSMUST00000337849"; level 2; tag "basic"; tag "Ensembl_canonical"; tag "GENCODE_Primary"; tag "TAGENE";
chr7	HAVANA	exon	69448987	69449670	0	-	.	gene_id "ENSMUSG00000136842.1"; transcript_id "ENSMUST00000337850.1"; gene_type "lncRNA"; gene_name "ENSMUSG00000136842"; transcript_type "lncRNA"; transcript_name "ENSMUST00000337850"; exon_number 2; exon_id "ENSMUSE00001666088.1"; level 2; tag "TAGENE";
chr7	HAVANA	transcript	69448987	69451728	0	-	.	gene_id "ENSMUSG00000136842.1"; transcript_id "ENSMUST00000337850.1"; gene_type "lncRNA"; gene_name "ENSMUSG00000136842"; transcript_type "lncRNA"; transcript_name "ENSMUST00000337850"; level 2; tag "TAGENE";
chr7	HAVANA	exon	69448990	69449670	0	-	.	gene_id "ENSMUSG00000136842.1"; transcript_id "ENSMUST00000337851.1"; gene_type "lncRNA"; gene_name "ENSMUSG00000136842"; transcript_type "lncRNA"; transcript_name "ENSMUST00000337851"; exon_number 3; exon_id "ENSMUSE00001666089.1"; level 2; tag "TAGENE";
chr7	HAVANA	transcript	69448990	69451728	0	-	.	gene_id "ENSMUSG00000136842.1"; transcript_id "ENSMUST00000337851.1"; gene_type "lncRNA"; gene_name "ENSMUSG00000136842"; transcript_type "lncRNA"; transcript_name "ENSMUST00000337851"; level 2; tag "TAGENE";
chr7	HAVANA	exon	69451207	69451323	0	-	.	gene_id "ENSMUSG00000136842.1"; transcript_id "ENSMUST00000337849.1"; gene_type "lncRNA"; gene_name "ENSMUSG00000136842"; transcript_type "lncRNA"; transcript_name "ENSMUST00000337849"; exon_number 2; exon_id "ENSMUSE00001666092.1"; level 2; tag "basic"; tag "Ensembl_canonical"; tag "GENCODE_Primary"; tag "TAGENE";
chr7	HAVANA	exon	69451207	69451323	0	-	.	gene_id "ENSMUSG00000136842.1"; transcript_id "ENSMUST00000337851.1"; gene_type "lncRNA"; gene_name "ENSMUSG00000136842"; transcript_type "lncRNA"; transcript_name "ENSMUST00000337851"; exon_number 2; exon_id "ENSMUSE00001666092.1"; level 2; tag "TAGENE";
chr7	HAVANA	exon	69451207	69451728	0	-	.	gene_id "ENSMUSG00000136842.1"; transcript_id "ENSMUST00000337850.1"; gene_type "lncRNA"; gene_name "ENSMUSG00000136842"; transcript_type "lncRNA"; transcript_name "ENSMUST00000337850"; exon_number 1; exon_id "ENSMUSE00001666087.1"; level 2; tag "TAGENE";
chr7	HAVANA	exon	69451412	69451777	0	-	.	gene_id "ENSMUSG00000136842.1"; transcript_id "ENSMUST00000337849.1"; gene_type "lncRNA"; gene_name "ENSMUSG00000136842"; transcript_type "lncRNA"; transcript_name "ENSMUST00000337849"; exon_number 1; exon_id "ENSMUSE00001666091.1"; level 2; tag "basic"; tag "Ensembl_canonical"; tag "GENCODE_Primary"; tag "TAGENE";
chr7	HAVANA	exon	69451637	69451728	0	-	.	gene_id "ENSMUSG00000136842.1"; transcript_id "ENSMUST00000337851.1"; gene_type "lncRNA"; gene_name "ENSMUSG00000136842"; transcript_type "lncRNA"; transcript_name "ENSMUST00000337851"; exon_number 1; exon_id "ENSMUSE00001666090.1"; level 2; tag "TAGENE";
chr7	sragcm37_es	exon	69462453	69463348	0.104078243818056	-	.	gene_id "sragcm37_gene_47165"; transcript_id "sragcm37_gene_47165_tx_1"; exon_id "chr7_69462453_69463348_-"; exonnum "3"; txlen "1326";
chr7	sragcm37_mid	exon	69463809	69464038	0.104078243818056	-	.	gene_id "sragcm37_gene_47165"; transcript_id "sragcm37_gene_47165_tx_1"; exon_id "chr7_69463809_69464038_-"; exonnum "2"; txlen "1326";
chr7	sragcm37_ss	exon	69464481	69464680	0.104078243818056	-	.	gene_id "sragcm37_gene_47165"; transcript_id "sragcm37_gene_47165_tx_1"; exon_id "chr7_69464481_69464680_-"; exonnum "1"; txlen "1326";
chr7	HAVANA	gene	69533727	69534108	0	-	.	gene_id "ENSMUSG00000109373.2"; gene_type "processed_pseudogene"; gene_name "Gm44690"; level 2; mgi_id "MGI:5753266"; havana_gene "OTTMUSG00000059776.1";
chr7	HAVANA	transcript	69533727	69534108	0	-	.	gene_id "ENSMUSG00000109373.2"; transcript_id "ENSMUST00000207984.2"; gene_type "processed_pseudogene"; gene_name "Gm44690"; transcript_type "processed_pseudogene"; transcript_name "Gm44690-201"; level 2; transcript_support_level "NA"; mgi_id "MGI:5753266"; ont "PGO:0000004"; tag "basic"; tag "Ensembl_canonical"; tag "GENCODE_Primary"; havana_gene "OTTMUSG00000059776.1"; havana_transcript "OTTMUST00000146515.1";
chr7	HAVANA	exon	69533727	69534108	0	-	.	gene_id "ENSMUSG00000109373.2"; transcript_id "ENSMUST00000207984.2"; gene_type "processed_pseudogene"; gene_name "Gm44690"; transcript_type "processed_pseudogene"; transcript_name "Gm44690-201"; exon_number 1; exon_id "ENSMUSE00001380679.2"; level 2; transcript_support_level "NA"; mgi_id "MGI:5753266"; ont "PGO:0000004"; tag "basic"; tag "Ensembl_canonical"; tag "GENCODE_Primary"; havana_gene "OTTMUSG00000059776.1"; havana_transcript "OTTMUST00000146515.1";
chr7	HAVANA	exon	69558330	69558707	0	-	.	gene_id "ENSMUSG00000137765.1"; transcript_id "ENSMUST00000343367.1"; gene_type "lncRNA"; gene_name "ENSMUSG00000137765"; transcript_type "lncRNA"; transcript_name "ENSMUST00000343367"; exon_number 2; exon_id "ENSMUSE00001676453.1"; level 2; tag "basic"; tag "Ensembl_canonical"; tag "GENCODE_Primary"; tag "TAGENE";
chr7	HAVANA	transcript	69558330	69559385	0	-	.	gene_id "ENSMUSG00000137765.1"; transcript_id "ENSMUST00000343367.1"; gene_type "lncRNA"; gene_name "ENSMUSG00000137765"; transcript_type "lncRNA"; transcript_name "ENSMUST00000343367"; level 2; tag "basic"; tag "Ensembl_canonical"; tag "GENCODE_Primary"; tag "TAGENE";
chr7	HAVANA	gene	69558330	69559387	0	-	.	gene_id "ENSMUSG00000137765.1"; gene_type "lncRNA"; gene_name "ENSMUSG00000137765"; level 2;
chr7	HAVANA	transcript	69558587	69559387	0	-	.	gene_id "ENSMUSG00000137765.1"; transcript_id "ENSMUST00000343368.1"; gene_type "lncRNA"; gene_name "ENSMUSG00000137765"; transcript_type "lncRNA"; transcript_name "ENSMUST00000343368"; level 2; tag "basic"; tag "TAGENE";
chr7	HAVANA	exon	69558587	69559387	0	-	.	gene_id "ENSMUSG00000137765.1"; transcript_id "ENSMUST00000343368.1"; gene_type "lncRNA"; gene_name "ENSMUSG00000137765"; transcript_type "lncRNA"; transcript_name "ENSMUST00000343368"; exon_number 1; exon_id "ENSMUSE00001676452.1"; level 2; tag "basic"; tag "TAGENE";
chr7	HAVANA	exon	69559004	69559385	0	-	.	gene_id "ENSMUSG00000137765.1"; transcript_id "ENSMUST00000343367.1"; gene_type "lncRNA"; gene_name "ENSMUSG00000137765"; transcript_type "lncRNA"; transcript_name "ENSMUST00000343367"; exon_number 1; exon_id "ENSMUSE00001676454.1"; level 2; tag "basic"; tag "Ensembl_canonical"; tag "GENCODE_Primary"; tag "TAGENE";
chr7	ENSEMBL	gene	69607524	69607652	0	-	.	gene_id "ENSMUSG00000077166.3"; gene_type "snoRNA"; gene_name "Gm24120"; level 3; mgi_id "MGI:5453897";
chr7	ENSEMBL	transcript	69607524	69607652	0	-	.	gene_id "ENSMUSG00000077166.3"; transcript_id "ENSMUST00000103978.3"; gene_type "snoRNA"; gene_name "Gm24120"; transcript_type "snoRNA"; transcript_name "Gm24120-201"; level 3; transcript_support_level "NA"; mgi_id "MGI:5453897"; tag "basic"; tag "Ensembl_canonical"; tag "GENCODE_Primary";
chr7	ENSEMBL	exon	69607524	69607652	0	-	.	gene_id "ENSMUSG00000077166.3"; transcript_id "ENSMUST00000103978.3"; gene_type "snoRNA"; gene_name "Gm24120"; transcript_type "snoRNA"; transcript_name "Gm24120-201"; exon_number 1; exon_id "ENSMUSE00000664131.2"; level 3; transcript_support_level "NA"; mgi_id "MGI:5453897"; tag "basic"; tag "Ensembl_canonical"; tag "GENCODE_Primary";
chr7	sragcm37_es	exon	69618605	69619061	0.0341599810297427	-	.	gene_id "sragcm37_gene_59493"; transcript_id "sragcm37_gene_59493_tx_1"; exon_id "chr7_69618605_69619061_-"; exonnum "2"; txlen "571";
chr7	sragcm37_ss	exon	69619531	69619644	0.0341599810297427	-	.	gene_id "sragcm37_gene_59493"; transcript_id "sragcm37_gene_59493_tx_1"; exon_id "chr7_69619531_69619644_-"; exonnum "1"; txlen "571";
chr7	sragcm37_es	exon	69644680	69645921	0.0196109516208625	-	.	gene_id "sragcm37_gene_50868"; transcript_id "sragcm37_gene_50868_tx_10"; exon_id "chr7_69644680_69645921_-"; exonnum "7"; txlen "2137";
chr7	sragcm37_es	exon	69644680	69645921	0.0196109516208625	-	.	gene_id "sragcm37_gene_50868"; transcript_id "sragcm37_gene_50868_tx_11"; exon_id "chr7_69644680_69645921_-"; exonnum "6"; txlen "2070";
chr7	sragcm37_es	exon	69644680	69645921	0.0175509299052553	-	.	gene_id "sragcm37_gene_50868"; transcript_id "sragcm37_gene_50868_tx_12"; exon_id "chr7_69644680_69645921_-"; exonnum "6"; txlen "2224";
chr7	sragcm37_es	exon	69644680	69645921	0.0175509299052553	-	.	gene_id "sragcm37_gene_50868"; transcript_id "sragcm37_gene_50868_tx_13"; exon_id "chr7_69644680_69645921_-"; exonnum "7"; txlen "2291";
chr7	sragcm37_es	exon	69644680	69645921	0.0175509299052553	-	.	gene_id "sragcm37_gene_50868"; transcript_id "sragcm37_gene_50868_tx_14"; exon_id "chr7_69644680_69645921_-"; exonnum "6"; txlen "2039";
chr7	sragcm37_es	exon	69644680	69645921	0.0175509299052553	-	.	gene_id "sragcm37_gene_50868"; transcript_id "sragcm37_gene_50868_tx_15"; exon_id "chr7_69644680_69645921_-"; exonnum "5"; txlen "1972";
chr7	sragcm37_es	exon	69644680	69645921	0.0170541301945405	-	.	gene_id "sragcm37_gene_50868"; transcript_id "sragcm37_gene_50868_tx_16"; exon_id "chr7_69644680_69645921_-"; exonnum "5"; txlen "2178";
chr7	sragcm37_es	exon	69644680	69645921	0.0162974569495193	-	.	gene_id "sragcm37_gene_50868"; transcript_id "sragcm37_gene_50868_tx_17"; exon_id "chr7_69644680_69645921_-"; exonnum "7"; txlen "2497";
chr7	sragcm37_es	exon	69644680	69645921	0.0162974569495193	-	.	gene_id "sragcm37_gene_50868"; transcript_id "sragcm37_gene_50868_tx_18"; exon_id "chr7_69644680_69645921_-"; exonnum "6"; txlen "2245";
chr7	sragcm37_es	exon	69644680	69645921	0.0128008924156719	-	.	gene_id "sragcm37_gene_50868"; transcript_id "sragcm37_gene_50868_tx_19"; exon_id "chr7_69644680_69645921_-"; exonnum "7"; txlen "2522";
chr7	sragcm37_es	exon	69644680	69645921	0.0128008924156719	-	.	gene_id "sragcm37_gene_50868"; transcript_id "sragcm37_gene_50868_tx_20"; exon_id "chr7_69644680_69645921_-"; exonnum "8"; txlen "2589";
chr7	sragcm37_es	exon	69644680	69645921	0.0128008924156719	-	.	gene_id "sragcm37_gene_50868"; transcript_id "sragcm37_gene_50868_tx_21"; exon_id "chr7_69644680_69645921_-"; exonnum "7"; txlen "2337";
chr7	sragcm37_es	exon	69644680	69645921	0.0128008924156719	-	.	gene_id "sragcm37_gene_50868"; transcript_id "sragcm37_gene_50868_tx_22"; exon_id "chr7_69644680_69645921_-"; exonnum "6"; txlen "2270";
chr7	sragcm37_es	exon	69644680	69645921	0.0105934254302964	-	.	gene_id "sragcm37_gene_50868"; transcript_id "sragcm37_gene_50868_tx_23"; exon_id "chr7_69644680_69645921_-"; exonnum "6"; txlen "2578";
chr7	sragcm37_es	exon	69644680	69645921	0.0101525360580978	-	.	gene_id "sragcm37_gene_50868"; transcript_id "sragcm37_gene_50868_tx_24"; exon_id "chr7_69644680_69645921_-"; exonnum "7"; txlen "2064";
chr7	sragcm37_es	exon	69644680	69645921	0.0101525360580978	-	.	gene_id "sragcm37_gene_50868"; transcript_id "sragcm37_gene_50868_tx_25"; exon_id "chr7_69644680_69645921_-"; exonnum "7"; txlen "2328";
chr7	sragcm37_es	exon	69644680	69645921	0.0101525360580978	-	.	gene_id "sragcm37_gene_50868"; transcript_id "sragcm37_gene_50868_tx_26"; exon_id "chr7_69644680_69645921_-"; exonnum "8"; txlen "2395";
chr7	sragcm37_es	exon	69644680	69645921	0.0101525360580978	-	.	gene_id "sragcm37_gene_50868"; transcript_id "sragcm37_gene_50868_tx_27"; exon_id "chr7_69644680_69645921_-"; exonnum "7"; txlen "2143";
chr7	sragcm37_es	exon	69644680	69645921	0.0101525360580978	-	.	gene_id "sragcm37_gene_50868"; transcript_id "sragcm37_gene_50868_tx_28"; exon_id "chr7_69644680_69645921_-"; exonnum "6"; txlen "1812";
chr7	sragcm37_es	exon	69644680	69645921	0.0101525360580978	-	.	gene_id "sragcm37_gene_50868"; transcript_id "sragcm37_gene_50868_tx_29"; exon_id "chr7_69644680_69645921_-"; exonnum "6"; txlen "2076";
chr7	sragcm37_es	exon	69644680	69645921	0.0204591597971358	-	.	gene_id "sragcm37_gene_50868"; transcript_id "sragcm37_gene_50868_tx_3"; exon_id "chr7_69644680_69645921_-"; exonnum "6"; txlen "2430";
chr7	sragcm37_es	exon	69644680	69645921	0.00983675218527526	-	.	gene_id "sragcm37_gene_50868"; transcript_id "sragcm37_gene_50868_tx_30"; exon_id "chr7_69644680_69645921_-"; exonnum "6"; txlen "2372";
chr7	sragcm37_es	exon	69644680	69645921	0.00983675218527526	-	.	gene_id "sragcm37_gene_50868"; transcript_id "sragcm37_gene_50868_tx_31"; exon_id "chr7_69644680_69645921_-"; exonnum "7"; txlen "2645";
chr7	sragcm37_es	exon	69644680	69645921	0.00983675218527526	-	.	gene_id "sragcm37_gene_50868"; transcript_id "sragcm37_gene_50868_tx_32"; exon_id "chr7_69644680_69645921_-"; exonnum "7"; txlen "2439";
chr7	sragcm37_es	exon	69644680	69645921	0.00945841556276468	-	.	gene_id "sragcm37_gene_50868"; transcript_id "sragcm37_gene_50868_tx_33"; exon_id "chr7_69644680_69645921_-"; exonnum "7"; txlen "2676";
chr7	sragcm37_es	exon	69644680	69645921	0.00945841556276468	-	.	gene_id "sragcm37_gene_50868"; transcript_id "sragcm37_gene_50868_tx_34"; exon_id "chr7_69644680_69645921_-"; exonnum "8"; txlen "2743";
chr7	sragcm37_es	exon	69644680	69645921	0.00945841556276468	-	.	gene_id "sragcm37_gene_50868"; transcript_id "sragcm37_gene_50868_tx_35"; exon_id "chr7_69644680_69645921_-"; exonnum "7"; txlen "2470";
chr7	sragcm37_es	exon	69644680	69645921	0.00945841556276468	-	.	gene_id "sragcm37_gene_50868"; transcript_id "sragcm37_gene_50868_tx_36"; exon_id "chr7_69644680_69645921_-"; exonnum "8"; txlen "2537";
chr7	sragcm37_es	exon	69644680	69645921	0.00910906112181816	-	.	gene_id "sragcm37_gene_50868"; transcript_id "sragcm37_gene_50868_tx_37"; exon_id "chr7_69644680_69645921_-"; exonnum "6"; txlen "2424";
chr7	sragcm37_es	exon	69644680	69645921	0.00910906112181816	-	.	gene_id "sragcm37_gene_50868"; transcript_id "sragcm37_gene_50868_tx_38"; exon_id "chr7_69644680_69645921_-"; exonnum "7"; txlen "2491";
chr7	sragcm37_es	exon	69644680	69645921	0.00910906112181816	-	.	gene_id "sragcm37_gene_50868"; transcript_id "sragcm37_gene_50868_tx_39"; exon_id "chr7_69644680_69645921_-"; exonnum "6"; txlen "2239";
chr7	sragcm37_es	exon	69644680	69645921	0.0196109516208625	-	.	gene_id "sragcm37_gene_50868"; transcript_id "sragcm37_gene_50868_tx_4"; exon_id "chr7_69644680_69645921_-"; exonnum "7"; txlen "2528";
chr7	sragcm37_es	exon	69644680	69645921	0.00910906112181816	-	.	gene_id "sragcm37_gene_50868"; transcript_id "sragcm37_gene_50868_tx_40"; exon_id "chr7_69644680_69645921_-"; exonnum "5"; txlen "2172";
chr7	sragcm37_es	exon	69644680	69645921	0.00771417771998007	-	.	gene_id "sragcm37_gene_50868"; transcript_id "sragcm37_gene_50868_tx_41"; exon_id "chr7_69644680_69645921_-"; exonnum "6"; txlen "2230";
chr7	sragcm37_es	exon	69644680	69645921	0.00771417771998007	-	.	gene_id "sragcm37_gene_50868"; transcript_id "sragcm37_gene_50868_tx_42"; exon_id "chr7_69644680_69645921_-"; exonnum "7"; txlen "2297";
chr7	sragcm37_es	exon	69644680	69645921	0.00771417771998007	-	.	gene_id "sragcm37_gene_50868"; transcript_id "sragcm37_gene_50868_tx_43"; exon_id "chr7_69644680_69645921_-"; exonnum "6"; txlen "2045";
chr7	sragcm37_es	exon	69644680	69645921	0.00771417771998007	-	.	gene_id "sragcm37_gene_50868"; transcript_id "sragcm37_gene_50868_tx_44"; exon_id "chr7_69644680_69645921_-"; exonnum "5"; txlen "1978";
chr7	sragcm37_es	exon	69644680	69645921	0.0196109516208625	-	.	gene_id "sragcm37_gene_50868"; transcript_id "sragcm37_gene_50868_tx_5"; exon_id "chr7_69644680_69645921_-"; exonnum "8"; txlen "2595";
chr7	sragcm37_es	exon	69644680	69645921	0.0196109516208625	-	.	gene_id "sragcm37_gene_50868"; transcript_id "sragcm37_gene_50868_tx_6"; exon_id "chr7_69644680_69645921_-"; exonnum "7"; txlen "2322";
chr7	sragcm37_es	exon	69644680	69645921	0.0196109516208625	-	.	gene_id "sragcm37_gene_50868"; transcript_id "sragcm37_gene_50868_tx_7"; exon_id "chr7_69644680_69645921_-"; exonnum "8"; txlen "2389";
chr7	sragcm37_es	exon	69644680	69645921	0.0196109516208625	-	.	gene_id "sragcm37_gene_50868"; transcript_id "sragcm37_gene_50868_tx_8"; exon_id "chr7_69644680_69645921_-"; exonnum "7"; txlen "2343";
chr7	sragcm37_es	exon	69644680	69645921	0.0196109516208625	-	.	gene_id "sragcm37_gene_50868"; transcript_id "sragcm37_gene_50868_tx_9"; exon_id "chr7_69644680_69645921_-"; exonnum "6"; txlen "2276";
chr7	sragcm37_mid	exon	69672743	69672840	0.0196109516208625	-	.	gene_id "sragcm37_gene_50868"; transcript_id "sragcm37_gene_50868_tx_10"; exon_id "chr7_69672743_69672840_-"; exonnum "6"; txlen "2137";
chr7	sragcm37_mid	exon	69672743	69672840	0.0196109516208625	-	.	gene_id "sragcm37_gene_50868"; transcript_id "sragcm37_gene_50868_tx_11"; exon_id "chr7_69672743_69672840_-"; exonnum "5"; txlen "2070";
chr7	sragcm37_mid	exon	69672743	69672840	0.0128008924156719	-	.	gene_id "sragcm37_gene_50868"; transcript_id "sragcm37_gene_50868_tx_19"; exon_id "chr7_69672743_69672840_-"; exonnum "6"; txlen "2522";
chr7	sragcm37_mid	exon	69672743	69672840	0.0128008924156719	-	.	gene_id "sragcm37_gene_50868"; transcript_id "sragcm37_gene_50868_tx_20"; exon_id "chr7_69672743_69672840_-"; exonnum "7"; txlen "2589";
chr7	sragcm37_mid	exon	69672743	69672840	0.0128008924156719	-	.	gene_id "sragcm37_gene_50868"; transcript_id "sragcm37_gene_50868_tx_21"; exon_id "chr7_69672743_69672840_-"; exonnum "6"; txlen "2337";
chr7	sragcm37_mid	exon	69672743	69672840	0.0128008924156719	-	.	gene_id "sragcm37_gene_50868"; transcript_id "sragcm37_gene_50868_tx_22"; exon_id "chr7_69672743_69672840_-"; exonnum "5"; txlen "2270";
chr7	sragcm37_mid	exon	69672743	69672840	0.0101525360580978	-	.	gene_id "sragcm37_gene_50868"; transcript_id "sragcm37_gene_50868_tx_24"; exon_id "chr7_69672743_69672840_-"; exonnum "6"; txlen "2064";
chr7	sragcm37_mid	exon	69672743	69672840	0.0101525360580978	-	.	gene_id "sragcm37_gene_50868"; transcript_id "sragcm37_gene_50868_tx_25"; exon_id "chr7_69672743_69672840_-"; exonnum "6"; txlen "2328";
chr7	sragcm37_mid	exon	69672743	69672840	0.0101525360580978	-	.	gene_id "sragcm37_gene_50868"; transcript_id "sragcm37_gene_50868_tx_26"; exon_id "chr7_69672743_69672840_-"; exonnum "7"; txlen "2395";
chr7	sragcm37_mid	exon	69672743	69672840	0.0101525360580978	-	.	gene_id "sragcm37_gene_50868"; transcript_id "sragcm37_gene_50868_tx_27"; exon_id "chr7_69672743_69672840_-"; exonnum "6"; txlen "2143";
chr7	sragcm37_mid	exon	69672743	69672840	0.0101525360580978	-	.	gene_id "sragcm37_gene_50868"; transcript_id "sragcm37_gene_50868_tx_28"; exon_id "chr7_69672743_69672840_-"; exonnum "5"; txlen "1812";
chr7	sragcm37_mid	exon	69672743	69672840	0.0101525360580978	-	.	gene_id "sragcm37_gene_50868"; transcript_id "sragcm37_gene_50868_tx_29"; exon_id "chr7_69672743_69672840_-"; exonnum "5"; txlen "2076";
chr7	sragcm37_mid	exon	69672743	69672840	0.00945841556276468	-	.	gene_id "sragcm37_gene_50868"; transcript_id "sragcm37_gene_50868_tx_33"; exon_id "chr7_69672743_69672840_-"; exonnum "6"; txlen "2676";
chr7	sragcm37_mid	exon	69672743	69672840	0.00945841556276468	-	.	gene_id "sragcm37_gene_50868"; transcript_id "sragcm37_gene_50868_tx_34"; exon_id "chr7_69672743_69672840_-"; exonnum "7"; txlen "2743";
chr7	sragcm37_mid	exon	69672743	69672840	0.00945841556276468	-	.	gene_id "sragcm37_gene_50868"; transcript_id "sragcm37_gene_50868_tx_35"; exon_id "chr7_69672743_69672840_-"; exonnum "6"; txlen "2470";
chr7	sragcm37_mid	exon	69672743	69672840	0.00945841556276468	-	.	gene_id "sragcm37_gene_50868"; transcript_id "sragcm37_gene_50868_tx_36"; exon_id "chr7_69672743_69672840_-"; exonnum "7"; txlen "2537";
chr7	sragcm37_mid	exon	69672743	69672840	0.0196109516208625	-	.	gene_id "sragcm37_gene_50868"; transcript_id "sragcm37_gene_50868_tx_4"; exon_id "chr7_69672743_69672840_-"; exonnum "6"; txlen "2528";
chr7	sragcm37_mid	exon	69672743	69672840	0.0196109516208625	-	.	gene_id "sragcm37_gene_50868"; transcript_id "sragcm37_gene_50868_tx_5"; exon_id "chr7_69672743_69672840_-"; exonnum "7"; txlen "2595";
chr7	sragcm37_mid	exon	69672743	69672840	0.0196109516208625	-	.	gene_id "sragcm37_gene_50868"; transcript_id "sragcm37_gene_50868_tx_6"; exon_id "chr7_69672743_69672840_-"; exonnum "6"; txlen "2322";
chr7	sragcm37_mid	exon	69672743	69672840	0.0196109516208625	-	.	gene_id "sragcm37_gene_50868"; transcript_id "sragcm37_gene_50868_tx_7"; exon_id "chr7_69672743_69672840_-"; exonnum "7"; txlen "2389";
chr7	sragcm37_mid	exon	69672743	69672840	0.0196109516208625	-	.	gene_id "sragcm37_gene_50868"; transcript_id "sragcm37_gene_50868_tx_8"; exon_id "chr7_69672743_69672840_-"; exonnum "6"; txlen "2343";
chr7	sragcm37_mid	exon	69672743	69672840	0.0196109516208625	-	.	gene_id "sragcm37_gene_50868"; transcript_id "sragcm37_gene_50868_tx_9"; exon_id "chr7_69672743_69672840_-"; exonnum "5"; txlen "2276";
chr7	sragcm37_mid	exon	69673119	69673183	0.0196109516208625	-	.	gene_id "sragcm37_gene_50868"; transcript_id "sragcm37_gene_50868_tx_10"; exon_id "chr7_69673119_69673183_-"; exonnum "5"; txlen "2137";
chr7	sragcm37_mid	exon	69673119	69673183	0.0196109516208625	-	.	gene_id "sragcm37_gene_50868"; transcript_id "sragcm37_gene_50868_tx_11"; exon_id "chr7_69673119_69673183_-"; exonnum "4"; txlen "2070";
chr7	sragcm37_mid	exon	69673119	69673183	0.0175509299052553	-	.	gene_id "sragcm37_gene_50868"; transcript_id "sragcm37_gene_50868_tx_12"; exon_id "chr7_69673119_69673183_-"; exonnum "5"; txlen "2224";
chr7	sragcm37_mid	exon	69673119	69673183	0.0175509299052553	-	.	gene_id "sragcm37_gene_50868"; transcript_id "sragcm37_gene_50868_tx_13"; exon_id "chr7_69673119_69673183_-"; exonnum "6"; txlen "2291";
chr7	sragcm37_mid	exon	69673119	69673183	0.0175509299052553	-	.	gene_id "sragcm37_gene_50868"; transcript_id "sragcm37_gene_50868_tx_14"; exon_id "chr7_69673119_69673183_-"; exonnum "5"; txlen "2039";
chr7	sragcm37_mid	exon	69673119	69673183	0.0175509299052553	-	.	gene_id "sragcm37_gene_50868"; transcript_id "sragcm37_gene_50868_tx_15"; exon_id "chr7_69673119_69673183_-"; exonnum "4"; txlen "1972";
chr7	sragcm37_mid	exon	69673119	69673183	0.0170541301945405	-	.	gene_id "sragcm37_gene_50868"; transcript_id "sragcm37_gene_50868_tx_16"; exon_id "chr7_69673119_69673183_-"; exonnum "4"; txlen "2178";
chr7	sragcm37_mid	exon	69673119	69673183	0.0162974569495193	-	.	gene_id "sragcm37_gene_50868"; transcript_id "sragcm37_gene_50868_tx_17"; exon_id "chr7_69673119_69673183_-"; exonnum "6"; txlen "2497";
chr7	sragcm37_mid	exon	69673119	69673183	0.0162974569495193	-	.	gene_id "sragcm37_gene_50868"; transcript_id "sragcm37_gene_50868_tx_18"; exon_id "chr7_69673119_69673183_-"; exonnum "5"; txlen "2245";
chr7	sragcm37_mid	exon	69673119	69673183	0.0128008924156719	-	.	gene_id "sragcm37_gene_50868"; transcript_id "sragcm37_gene_50868_tx_19"; exon_id "chr7_69673119_69673183_-"; exonnum "5"; txlen "2522";
chr7	sragcm37_mid	exon	69673119	69673183	0.0128008924156719	-	.	gene_id "sragcm37_gene_50868"; transcript_id "sragcm37_gene_50868_tx_20"; exon_id "chr7_69673119_69673183_-"; exonnum "6"; txlen "2589";
chr7	sragcm37_mid	exon	69673119	69673183	0.0128008924156719	-	.	gene_id "sragcm37_gene_50868"; transcript_id "sragcm37_gene_50868_tx_21"; exon_id "chr7_69673119_69673183_-"; exonnum "5"; txlen "2337";
chr7	sragcm37_mid	exon	69673119	69673183	0.0128008924156719	-	.	gene_id "sragcm37_gene_50868"; transcript_id "sragcm37_gene_50868_tx_22"; exon_id "chr7_69673119_69673183_-"; exonnum "4"; txlen "2270";
chr7	sragcm37_mid	exon	69673119	69673183	0.0105934254302964	-	.	gene_id "sragcm37_gene_50868"; transcript_id "sragcm37_gene_50868_tx_23"; exon_id "chr7_69673119_69673183_-"; exonnum "5"; txlen "2578";
chr7	sragcm37_mid	exon	69673119	69673183	0.0101525360580978	-	.	gene_id "sragcm37_gene_50868"; transcript_id "sragcm37_gene_50868_tx_24"; exon_id "chr7_69673119_69673183_-"; exonnum "5"; txlen "2064";
chr7	sragcm37_mid	exon	69673119	69673183	0.0101525360580978	-	.	gene_id "sragcm37_gene_50868"; transcript_id "sragcm37_gene_50868_tx_25"; exon_id "chr7_69673119_69673183_-"; exonnum "5"; txlen "2328";
chr7	sragcm37_mid	exon	69673119	69673183	0.0101525360580978	-	.	gene_id "sragcm37_gene_50868"; transcript_id "sragcm37_gene_50868_tx_26"; exon_id "chr7_69673119_69673183_-"; exonnum "6"; txlen "2395";
chr7	sragcm37_mid	exon	69673119	69673183	0.0101525360580978	-	.	gene_id "sragcm37_gene_50868"; transcript_id "sragcm37_gene_50868_tx_27"; exon_id "chr7_69673119_69673183_-"; exonnum "5"; txlen "2143";
chr7	sragcm37_mid	exon	69673119	69673183	0.0101525360580978	-	.	gene_id "sragcm37_gene_50868"; transcript_id "sragcm37_gene_50868_tx_28"; exon_id "chr7_69673119_69673183_-"; exonnum "4"; txlen "1812";
chr7	sragcm37_mid	exon	69673119	69673183	0.0101525360580978	-	.	gene_id "sragcm37_gene_50868"; transcript_id "sragcm37_gene_50868_tx_29"; exon_id "chr7_69673119_69673183_-"; exonnum "4"; txlen "2076";
chr7	sragcm37_mid	exon	69673119	69673183	0.0204591597971358	-	.	gene_id "sragcm37_gene_50868"; transcript_id "sragcm37_gene_50868_tx_3"; exon_id "chr7_69673119_69673183_-"; exonnum "5"; txlen "2430";
chr7	sragcm37_mid	exon	69673119	69673183	0.00983675218527526	-	.	gene_id "sragcm37_gene_50868"; transcript_id "sragcm37_gene_50868_tx_30"; exon_id "chr7_69673119_69673183_-"; exonnum "5"; txlen "2372";
chr7	sragcm37_mid	exon	69673119	69673183	0.00983675218527526	-	.	gene_id "sragcm37_gene_50868"; transcript_id "sragcm37_gene_50868_tx_31"; exon_id "chr7_69673119_69673183_-"; exonnum "6"; txlen "2645";
chr7	sragcm37_mid	exon	69673119	69673183	0.00983675218527526	-	.	gene_id "sragcm37_gene_50868"; transcript_id "sragcm37_gene_50868_tx_32"; exon_id "chr7_69673119_69673183_-"; exonnum "6"; txlen "2439";
chr7	sragcm37_mid	exon	69673119	69673183	0.00945841556276468	-	.	gene_id "sragcm37_gene_50868"; transcript_id "sragcm37_gene_50868_tx_33"; exon_id "chr7_69673119_69673183_-"; exonnum "5"; txlen "2676";
chr7	sragcm37_mid	exon	69673119	69673183	0.00945841556276468	-	.	gene_id "sragcm37_gene_50868"; transcript_id "sragcm37_gene_50868_tx_34"; exon_id "chr7_69673119_69673183_-"; exonnum "6"; txlen "2743";
chr7	sragcm37_mid	exon	69673119	69673183	0.00945841556276468	-	.	gene_id "sragcm37_gene_50868"; transcript_id "sragcm37_gene_50868_tx_35"; exon_id "chr7_69673119_69673183_-"; exonnum "5"; txlen "2470";
chr7	sragcm37_mid	exon	69673119	69673183	0.00945841556276468	-	.	gene_id "sragcm37_gene_50868"; transcript_id "sragcm37_gene_50868_tx_36"; exon_id "chr7_69673119_69673183_-"; exonnum "6"; txlen "2537";
chr7	sragcm37_mid	exon	69673119	69673183	0.00910906112181816	-	.	gene_id "sragcm37_gene_50868"; transcript_id "sragcm37_gene_50868_tx_37"; exon_id "chr7_69673119_69673183_-"; exonnum "5"; txlen "2424";
chr7	sragcm37_mid	exon	69673119	69673183	0.00910906112181816	-	.	gene_id "sragcm37_gene_50868"; transcript_id "sragcm37_gene_50868_tx_38"; exon_id "chr7_69673119_69673183_-"; exonnum "6"; txlen "2491";
chr7	sragcm37_mid	exon	69673119	69673183	0.00910906112181816	-	.	gene_id "sragcm37_gene_50868"; transcript_id "sragcm37_gene_50868_tx_39"; exon_id "chr7_69673119_69673183_-"; exonnum "5"; txlen "2239";
chr7	sragcm37_mid	exon	69673119	69673183	0.0196109516208625	-	.	gene_id "sragcm37_gene_50868"; transcript_id "sragcm37_gene_50868_tx_4"; exon_id "chr7_69673119_69673183_-"; exonnum "5"; txlen "2528";
chr7	sragcm37_mid	exon	69673119	69673183	0.00910906112181816	-	.	gene_id "sragcm37_gene_50868"; transcript_id "sragcm37_gene_50868_tx_40"; exon_id "chr7_69673119_69673183_-"; exonnum "4"; txlen "2172";
chr7	sragcm37_mid	exon	69673119	69673183	0.00771417771998007	-	.	gene_id "sragcm37_gene_50868"; transcript_id "sragcm37_gene_50868_tx_41"; exon_id "chr7_69673119_69673183_-"; exonnum "5"; txlen "2230";
chr7	sragcm37_mid	exon	69673119	69673183	0.00771417771998007	-	.	gene_id "sragcm37_gene_50868"; transcript_id "sragcm37_gene_50868_tx_42"; exon_id "chr7_69673119_69673183_-"; exonnum "6"; txlen "2297";
chr7	sragcm37_mid	exon	69673119	69673183	0.00771417771998007	-	.	gene_id "sragcm37_gene_50868"; transcript_id "sragcm37_gene_50868_tx_43"; exon_id "chr7_69673119_69673183_-"; exonnum "5"; txlen "2045";
chr7	sragcm37_mid	exon	69673119	69673183	0.00771417771998007	-	.	gene_id "sragcm37_gene_50868"; transcript_id "sragcm37_gene_50868_tx_44"; exon_id "chr7_69673119_69673183_-"; exonnum "4"; txlen "1978";
chr7	sragcm37_mid	exon	69673119	69673183	0.0196109516208625	-	.	gene_id "sragcm37_gene_50868"; transcript_id "sragcm37_gene_50868_tx_5"; exon_id "chr7_69673119_69673183_-"; exonnum "6"; txlen "2595";
chr7	sragcm37_mid	exon	69673119	69673183	0.0196109516208625	-	.	gene_id "sragcm37_gene_50868"; transcript_id "sragcm37_gene_50868_tx_6"; exon_id "chr7_69673119_69673183_-"; exonnum "5"; txlen "2322";
chr7	sragcm37_mid	exon	69673119	69673183	0.0196109516208625	-	.	gene_id "sragcm37_gene_50868"; transcript_id "sragcm37_gene_50868_tx_7"; exon_id "chr7_69673119_69673183_-"; exonnum "6"; txlen "2389";
chr7	sragcm37_mid	exon	69673119	69673183	0.0196109516208625	-	.	gene_id "sragcm37_gene_50868"; transcript_id "sragcm37_gene_50868_tx_8"; exon_id "chr7_69673119_69673183_-"; exonnum "5"; txlen "2343";
chr7	sragcm37_mid	exon	69673119	69673183	0.0196109516208625	-	.	gene_id "sragcm37_gene_50868"; transcript_id "sragcm37_gene_50868_tx_9"; exon_id "chr7_69673119_69673183_-"; exonnum "4"; txlen "2276";
chr7	sragcm37_mid	exon	69674294	69674545	0.0175509299052553	-	.	gene_id "sragcm37_gene_50868"; transcript_id "sragcm37_gene_50868_tx_12"; exon_id "chr7_69674294_69674545_-"; exonnum "4"; txlen "2224";
chr7	sragcm37_mid	exon	69674294	69674545	0.0175509299052553	-	.	gene_id "sragcm37_gene_50868"; transcript_id "sragcm37_gene_50868_tx_13"; exon_id "chr7_69674294_69674545_-"; exonnum "5"; txlen "2291";
chr7	sragcm37_mid	exon	69674294	69674545	0.0162974569495193	-	.	gene_id "sragcm37_gene_50868"; transcript_id "sragcm37_gene_50868_tx_17"; exon_id "chr7_69674294_69674545_-"; exonnum "5"; txlen "2497";
chr7	sragcm37_mid	exon	69674294	69674545	0.0128008924156719	-	.	gene_id "sragcm37_gene_50868"; transcript_id "sragcm37_gene_50868_tx_19"; exon_id "chr7_69674294_69674545_-"; exonnum "4"; txlen "2522";
chr7	sragcm37_mid	exon	69674294	69674545	0.0128008924156719	-	.	gene_id "sragcm37_gene_50868"; transcript_id "sragcm37_gene_50868_tx_20"; exon_id "chr7_69674294_69674545_-"; exonnum "5"; txlen "2589";
chr7	sragcm37_mid	exon	69674294	69674545	0.0101525360580978	-	.	gene_id "sragcm37_gene_50868"; transcript_id "sragcm37_gene_50868_tx_24"; exon_id "chr7_69674294_69674545_-"; exonnum "4"; txlen "2064";
chr7	sragcm37_mid	exon	69674294	69674545	0.0101525360580978	-	.	gene_id "sragcm37_gene_50868"; transcript_id "sragcm37_gene_50868_tx_25"; exon_id "chr7_69674294_69674545_-"; exonnum "4"; txlen "2328";
chr7	sragcm37_mid	exon	69674294	69674545	0.0101525360580978	-	.	gene_id "sragcm37_gene_50868"; transcript_id "sragcm37_gene_50868_tx_26"; exon_id "chr7_69674294_69674545_-"; exonnum "5"; txlen "2395";
chr7	sragcm37_mid	exon	69674294	69674545	0.0204591597971358	-	.	gene_id "sragcm37_gene_50868"; transcript_id "sragcm37_gene_50868_tx_3"; exon_id "chr7_69674294_69674545_-"; exonnum "4"; txlen "2430";
chr7	sragcm37_mid	exon	69674294	69674545	0.00910906112181816	-	.	gene_id "sragcm37_gene_50868"; transcript_id "sragcm37_gene_50868_tx_37"; exon_id "chr7_69674294_69674545_-"; exonnum "4"; txlen "2424";
chr7	sragcm37_mid	exon	69674294	69674545	0.00910906112181816	-	.	gene_id "sragcm37_gene_50868"; transcript_id "sragcm37_gene_50868_tx_38"; exon_id "chr7_69674294_69674545_-"; exonnum "5"; txlen "2491";
chr7	sragcm37_mid	exon	69674294	69674545	0.0196109516208625	-	.	gene_id "sragcm37_gene_50868"; transcript_id "sragcm37_gene_50868_tx_4"; exon_id "chr7_69674294_69674545_-"; exonnum "4"; txlen "2528";
chr7	sragcm37_mid	exon	69674294	69674545	0.00771417771998007	-	.	gene_id "sragcm37_gene_50868"; transcript_id "sragcm37_gene_50868_tx_41"; exon_id "chr7_69674294_69674545_-"; exonnum "4"; txlen "2230";
chr7	sragcm37_mid	exon	69674294	69674545	0.00771417771998007	-	.	gene_id "sragcm37_gene_50868"; transcript_id "sragcm37_gene_50868_tx_42"; exon_id "chr7_69674294_69674545_-"; exonnum "5"; txlen "2297";
chr7	sragcm37_mid	exon	69674294	69674545	0.0196109516208625	-	.	gene_id "sragcm37_gene_50868"; transcript_id "sragcm37_gene_50868_tx_5"; exon_id "chr7_69674294_69674545_-"; exonnum "5"; txlen "2595";
chr7	sragcm37_mid	exon	69674294	69674545	0.0196109516208625	-	.	gene_id "sragcm37_gene_50868"; transcript_id "sragcm37_gene_50868_tx_6"; exon_id "chr7_69674294_69674545_-"; exonnum "4"; txlen "2322";
chr7	sragcm37_mid	exon	69674294	69674545	0.0196109516208625	-	.	gene_id "sragcm37_gene_50868"; transcript_id "sragcm37_gene_50868_tx_7"; exon_id "chr7_69674294_69674545_-"; exonnum "5"; txlen "2389";
chr7	sragcm37_mid	exon	69674294	69674693	0.0105934254302964	-	.	gene_id "sragcm37_gene_50868"; transcript_id "sragcm37_gene_50868_tx_23"; exon_id "chr7_69674294_69674693_-"; exonnum "4"; txlen "2578";
chr7	sragcm37_mid	exon	69674294	69674693	0.00983675218527526	-	.	gene_id "sragcm37_gene_50868"; transcript_id "sragcm37_gene_50868_tx_30"; exon_id "chr7_69674294_69674693_-"; exonnum "4"; txlen "2372";
chr7	sragcm37_mid	exon	69674294	69674693	0.00983675218527526	-	.	gene_id "sragcm37_gene_50868"; transcript_id "sragcm37_gene_50868_tx_31"; exon_id "chr7_69674294_69674693_-"; exonnum "5"; txlen "2645";
chr7	sragcm37_mid	exon	69674294	69674693	0.00983675218527526	-	.	gene_id "sragcm37_gene_50868"; transcript_id "sragcm37_gene_50868_tx_32"; exon_id "chr7_69674294_69674693_-"; exonnum "5"; txlen "2439";
chr7	sragcm37_mid	exon	69674294	69674693	0.00945841556276468	-	.	gene_id "sragcm37_gene_50868"; transcript_id "sragcm37_gene_50868_tx_33"; exon_id "chr7_69674294_69674693_-"; exonnum "4"; txlen "2676";
chr7	sragcm37_mid	exon	69674294	69674693	0.00945841556276468	-	.	gene_id "sragcm37_gene_50868"; transcript_id "sragcm37_gene_50868_tx_34"; exon_id "chr7_69674294_69674693_-"; exonnum "5"; txlen "2743";
chr7	sragcm37_mid	exon	69674294	69674693	0.00945841556276468	-	.	gene_id "sragcm37_gene_50868"; transcript_id "sragcm37_gene_50868_tx_35"; exon_id "chr7_69674294_69674693_-"; exonnum "4"; txlen "2470";
chr7	sragcm37_mid	exon	69674294	69674693	0.00945841556276468	-	.	gene_id "sragcm37_gene_50868"; transcript_id "sragcm37_gene_50868_tx_36"; exon_id "chr7_69674294_69674693_-"; exonnum "5"; txlen "2537";
chr7	sragcm37_mid	exon	69677095	69677163	0.0196109516208625	-	.	gene_id "sragcm37_gene_50868"; transcript_id "sragcm37_gene_50868_tx_10"; exon_id "chr7_69677095_69677163_-"; exonnum "4"; txlen "2137";
chr7	sragcm37_mid	exon	69677095	69677163	0.0196109516208625	-	.	gene_id "sragcm37_gene_50868"; transcript_id "sragcm37_gene_50868_tx_11"; exon_id "chr7_69677095_69677163_-"; exonnum "3"; txlen "2070";
chr7	sragcm37_mid	exon	69677095	69677163	0.0175509299052553	-	.	gene_id "sragcm37_gene_50868"; transcript_id "sragcm37_gene_50868_tx_12"; exon_id "chr7_69677095_69677163_-"; exonnum "3"; txlen "2224";
chr7	sragcm37_mid	exon	69677095	69677163	0.0175509299052553	-	.	gene_id "sragcm37_gene_50868"; transcript_id "sragcm37_gene_50868_tx_13"; exon_id "chr7_69677095_69677163_-"; exonnum "4"; txlen "2291";
chr7	sragcm37_mid	exon	69677095	69677163	0.0175509299052553	-	.	gene_id "sragcm37_gene_50868"; transcript_id "sragcm37_gene_50868_tx_14"; exon_id "chr7_69677095_69677163_-"; exonnum "4"; txlen "2039";
chr7	sragcm37_mid	exon	69677095	69677163	0.0175509299052553	-	.	gene_id "sragcm37_gene_50868"; transcript_id "sragcm37_gene_50868_tx_15"; exon_id "chr7_69677095_69677163_-"; exonnum "3"; txlen "1972";
chr7	sragcm37_mid	exon	69677095	69677163	0.0128008924156719	-	.	gene_id "sragcm37_gene_50868"; transcript_id "sragcm37_gene_50868_tx_19"; exon_id "chr7_69677095_69677163_-"; exonnum "3"; txlen "2522";
chr7	sragcm37_mid	exon	69677095	69677163	0.0128008924156719	-	.	gene_id "sragcm37_gene_50868"; transcript_id "sragcm37_gene_50868_tx_20"; exon_id "chr7_69677095_69677163_-"; exonnum "4"; txlen "2589";
chr7	sragcm37_mid	exon	69677095	69677163	0.0128008924156719	-	.	gene_id "sragcm37_gene_50868"; transcript_id "sragcm37_gene_50868_tx_21"; exon_id "chr7_69677095_69677163_-"; exonnum "4"; txlen "2337";
chr7	sragcm37_mid	exon	69677095	69677163	0.0128008924156719	-	.	gene_id "sragcm37_gene_50868"; transcript_id "sragcm37_gene_50868_tx_22"; exon_id "chr7_69677095_69677163_-"; exonnum "3"; txlen "2270";
chr7	sragcm37_mid	exon	69677095	69677163	0.00983675218527526	-	.	gene_id "sragcm37_gene_50868"; transcript_id "sragcm37_gene_50868_tx_30"; exon_id "chr7_69677095_69677163_-"; exonnum "3"; txlen "2372";
chr7	sragcm37_mid	exon	69677095	69677163	0.00983675218527526	-	.	gene_id "sragcm37_gene_50868"; transcript_id "sragcm37_gene_50868_tx_32"; exon_id "chr7_69677095_69677163_-"; exonnum "4"; txlen "2439";
chr7	sragcm37_mid	exon	69677095	69677163	0.00945841556276468	-	.	gene_id "sragcm37_gene_50868"; transcript_id "sragcm37_gene_50868_tx_35"; exon_id "chr7_69677095_69677163_-"; exonnum "3"; txlen "2470";
chr7	sragcm37_mid	exon	69677095	69677163	0.00945841556276468	-	.	gene_id "sragcm37_gene_50868"; transcript_id "sragcm37_gene_50868_tx_36"; exon_id "chr7_69677095_69677163_-"; exonnum "4"; txlen "2537";
chr7	sragcm37_mid	exon	69677095	69677163	0.00910906112181816	-	.	gene_id "sragcm37_gene_50868"; transcript_id "sragcm37_gene_50868_tx_37"; exon_id "chr7_69677095_69677163_-"; exonnum "3"; txlen "2424";
chr7	sragcm37_mid	exon	69677095	69677163	0.00910906112181816	-	.	gene_id "sragcm37_gene_50868"; transcript_id "sragcm37_gene_50868_tx_38"; exon_id "chr7_69677095_69677163_-"; exonnum "4"; txlen "2491";
chr7	sragcm37_mid	exon	69677095	69677163	0.00910906112181816	-	.	gene_id "sragcm37_gene_50868"; transcript_id "sragcm37_gene_50868_tx_39"; exon_id "chr7_69677095_69677163_-"; exonnum "4"; txlen "2239";
chr7	sragcm37_mid	exon	69677095	69677163	0.00910906112181816	-	.	gene_id "sragcm37_gene_50868"; transcript_id "sragcm37_gene_50868_tx_40"; exon_id "chr7_69677095_69677163_-"; exonnum "3"; txlen "2172";
chr7	sragcm37_mid	exon	69677095	69677163	0.0196109516208625	-	.	gene_id "sragcm37_gene_50868"; transcript_id "sragcm37_gene_50868_tx_6"; exon_id "chr7_69677095_69677163_-"; exonnum "3"; txlen "2322";
chr7	sragcm37_mid	exon	69677095	69677163	0.0196109516208625	-	.	gene_id "sragcm37_gene_50868"; transcript_id "sragcm37_gene_50868_tx_7"; exon_id "chr7_69677095_69677163_-"; exonnum "4"; txlen "2389";
chr7	sragcm37_mid	exon	69677095	69677169	0.0170541301945405	-	.	gene_id "sragcm37_gene_50868"; transcript_id "sragcm37_gene_50868_tx_16"; exon_id "chr7_69677095_69677169_-"; exonnum "3"; txlen "2178";
chr7	sragcm37_mid	exon	69677095	69677169	0.0162974569495193	-	.	gene_id "sragcm37_gene_50868"; transcript_id "sragcm37_gene_50868_tx_17"; exon_id "chr7_69677095_69677169_-"; exonnum "4"; txlen "2497";
chr7	sragcm37_mid	exon	69677095	69677169	0.0162974569495193	-	.	gene_id "sragcm37_gene_50868"; transcript_id "sragcm37_gene_50868_tx_18"; exon_id "chr7_69677095_69677169_-"; exonnum "4"; txlen "2245";
chr7	sragcm37_mid	exon	69677095	69677169	0.0105934254302964	-	.	gene_id "sragcm37_gene_50868"; transcript_id "sragcm37_gene_50868_tx_23"; exon_id "chr7_69677095_69677169_-"; exonnum "3"; txlen "2578";
chr7	sragcm37_mid	exon	69677095	69677169	0.0101525360580978	-	.	gene_id "sragcm37_gene_50868"; transcript_id "sragcm37_gene_50868_tx_24"; exon_id "chr7_69677095_69677169_-"; exonnum "3"; txlen "2064";
chr7	sragcm37_mid	exon	69677095	69677169	0.0101525360580978	-	.	gene_id "sragcm37_gene_50868"; transcript_id "sragcm37_gene_50868_tx_25"; exon_id "chr7_69677095_69677169_-"; exonnum "3"; txlen "2328";
chr7	sragcm37_mid	exon	69677095	69677169	0.0101525360580978	-	.	gene_id "sragcm37_gene_50868"; transcript_id "sragcm37_gene_50868_tx_26"; exon_id "chr7_69677095_69677169_-"; exonnum "4"; txlen "2395";
chr7	sragcm37_mid	exon	69677095	69677169	0.0101525360580978	-	.	gene_id "sragcm37_gene_50868"; transcript_id "sragcm37_gene_50868_tx_27"; exon_id "chr7_69677095_69677169_-"; exonnum "4"; txlen "2143";
chr7	sragcm37_mid	exon	69677095	69677169	0.0101525360580978	-	.	gene_id "sragcm37_gene_50868"; transcript_id "sragcm37_gene_50868_tx_28"; exon_id "chr7_69677095_69677169_-"; exonnum "3"; txlen "1812";
chr7	sragcm37_mid	exon	69677095	69677169	0.0101525360580978	-	.	gene_id "sragcm37_gene_50868"; transcript_id "sragcm37_gene_50868_tx_29"; exon_id "chr7_69677095_69677169_-"; exonnum "3"; txlen "2076";
chr7	sragcm37_mid	exon	69677095	69677169	0.0204591597971358	-	.	gene_id "sragcm37_gene_50868"; transcript_id "sragcm37_gene_50868_tx_3"; exon_id "chr7_69677095_69677169_-"; exonnum "3"; txlen "2430";
chr7	sragcm37_mid	exon	69677095	69677169	0.00983675218527526	-	.	gene_id "sragcm37_gene_50868"; transcript_id "sragcm37_gene_50868_tx_31"; exon_id "chr7_69677095_69677169_-"; exonnum "4"; txlen "2645";
chr7	sragcm37_mid	exon	69677095	69677169	0.00945841556276468	-	.	gene_id "sragcm37_gene_50868"; transcript_id "sragcm37_gene_50868_tx_33"; exon_id "chr7_69677095_69677169_-"; exonnum "3"; txlen "2676";
chr7	sragcm37_mid	exon	69677095	69677169	0.00945841556276468	-	.	gene_id "sragcm37_gene_50868"; transcript_id "sragcm37_gene_50868_tx_34"; exon_id "chr7_69677095_69677169_-"; exonnum "4"; txlen "2743";
chr7	sragcm37_mid	exon	69677095	69677169	0.0196109516208625	-	.	gene_id "sragcm37_gene_50868"; transcript_id "sragcm37_gene_50868_tx_4"; exon_id "chr7_69677095_69677169_-"; exonnum "3"; txlen "2528";
chr7	sragcm37_mid	exon	69677095	69677169	0.00771417771998007	-	.	gene_id "sragcm37_gene_50868"; transcript_id "sragcm37_gene_50868_tx_41"; exon_id "chr7_69677095_69677169_-"; exonnum "3"; txlen "2230";
chr7	sragcm37_mid	exon	69677095	69677169	0.00771417771998007	-	.	gene_id "sragcm37_gene_50868"; transcript_id "sragcm37_gene_50868_tx_42"; exon_id "chr7_69677095_69677169_-"; exonnum "4"; txlen "2297";
chr7	sragcm37_mid	exon	69677095	69677169	0.00771417771998007	-	.	gene_id "sragcm37_gene_50868"; transcript_id "sragcm37_gene_50868_tx_43"; exon_id "chr7_69677095_69677169_-"; exonnum "4"; txlen "2045";
chr7	sragcm37_mid	exon	69677095	69677169	0.00771417771998007	-	.	gene_id "sragcm37_gene_50868"; transcript_id "sragcm37_gene_50868_tx_44"; exon_id "chr7_69677095_69677169_-"; exonnum "3"; txlen "1978";
chr7	sragcm37_mid	exon	69677095	69677169	0.0196109516208625	-	.	gene_id "sragcm37_gene_50868"; transcript_id "sragcm37_gene_50868_tx_5"; exon_id "chr7_69677095_69677169_-"; exonnum "4"; txlen "2595";
chr7	sragcm37_mid	exon	69677095	69677169	0.0196109516208625	-	.	gene_id "sragcm37_gene_50868"; transcript_id "sragcm37_gene_50868_tx_8"; exon_id "chr7_69677095_69677169_-"; exonnum "4"; txlen "2343";
chr7	sragcm37_mid	exon	69677095	69677169	0.0196109516208625	-	.	gene_id "sragcm37_gene_50868"; transcript_id "sragcm37_gene_50868_tx_9"; exon_id "chr7_69677095_69677169_-"; exonnum "3"; txlen "2276";
chr7	sragcm37_mid	exon	69678525	69679055	0.0170541301945405	-	.	gene_id "sragcm37_gene_50868"; transcript_id "sragcm37_gene_50868_tx_16"; exon_id "chr7_69678525_69679055_-"; exonnum "2"; txlen "2178";
chr7	sragcm37_mid	exon	69678525	69679055	0.0162974569495193	-	.	gene_id "sragcm37_gene_50868"; transcript_id "sragcm37_gene_50868_tx_17"; exon_id "chr7_69678525_69679055_-"; exonnum "3"; txlen "2497";
chr7	sragcm37_mid	exon	69678525	69679055	0.0162974569495193	-	.	gene_id "sragcm37_gene_50868"; transcript_id "sragcm37_gene_50868_tx_18"; exon_id "chr7_69678525_69679055_-"; exonnum "3"; txlen "2245";
chr7	sragcm37_mid	exon	69678525	69679055	0.0128008924156719	-	.	gene_id "sragcm37_gene_50868"; transcript_id "sragcm37_gene_50868_tx_19"; exon_id "chr7_69678525_69679055_-"; exonnum "2"; txlen "2522";
chr7	sragcm37_mid	exon	69678525	69679055	0.0128008924156719	-	.	gene_id "sragcm37_gene_50868"; transcript_id "sragcm37_gene_50868_tx_20"; exon_id "chr7_69678525_69679055_-"; exonnum "3"; txlen "2589";
chr7	sragcm37_mid	exon	69678525	69679055	0.0128008924156719	-	.	gene_id "sragcm37_gene_50868"; transcript_id "sragcm37_gene_50868_tx_21"; exon_id "chr7_69678525_69679055_-"; exonnum "3"; txlen "2337";
chr7	sragcm37_mid	exon	69678525	69679055	0.0128008924156719	-	.	gene_id "sragcm37_gene_50868"; transcript_id "sragcm37_gene_50868_tx_22"; exon_id "chr7_69678525_69679055_-"; exonnum "2"; txlen "2270";
chr7	sragcm37_mid	exon	69678525	69679055	0.0105934254302964	-	.	gene_id "sragcm37_gene_50868"; transcript_id "sragcm37_gene_50868_tx_23"; exon_id "chr7_69678525_69679055_-"; exonnum "2"; txlen "2578";
chr7	sragcm37_mid	exon	69678525	69679055	0.0204591597971358	-	.	gene_id "sragcm37_gene_50868"; transcript_id "sragcm37_gene_50868_tx_3"; exon_id "chr7_69678525_69679055_-"; exonnum "2"; txlen "2430";
chr7	sragcm37_mid	exon	69678525	69679055	0.00983675218527526	-	.	gene_id "sragcm37_gene_50868"; transcript_id "sragcm37_gene_50868_tx_31"; exon_id "chr7_69678525_69679055_-"; exonnum "3"; txlen "2645";
chr7	sragcm37_mid	exon	69678525	69679055	0.00945841556276468	-	.	gene_id "sragcm37_gene_50868"; transcript_id "sragcm37_gene_50868_tx_33"; exon_id "chr7_69678525_69679055_-"; exonnum "2"; txlen "2676";
chr7	sragcm37_mid	exon	69678525	69679055	0.00945841556276468	-	.	gene_id "sragcm37_gene_50868"; transcript_id "sragcm37_gene_50868_tx_34"; exon_id "chr7_69678525_69679055_-"; exonnum "3"; txlen "2743";
chr7	sragcm37_mid	exon	69678525	69679055	0.00910906112181816	-	.	gene_id "sragcm37_gene_50868"; transcript_id "sragcm37_gene_50868_tx_37"; exon_id "chr7_69678525_69679055_-"; exonnum "2"; txlen "2424";
chr7	sragcm37_mid	exon	69678525	69679055	0.00910906112181816	-	.	gene_id "sragcm37_gene_50868"; transcript_id "sragcm37_gene_50868_tx_38"; exon_id "chr7_69678525_69679055_-"; exonnum "3"; txlen "2491";
chr7	sragcm37_mid	exon	69678525	69679055	0.00910906112181816	-	.	gene_id "sragcm37_gene_50868"; transcript_id "sragcm37_gene_50868_tx_39"; exon_id "chr7_69678525_69679055_-"; exonnum "3"; txlen "2239";
chr7	sragcm37_mid	exon	69678525	69679055	0.0196109516208625	-	.	gene_id "sragcm37_gene_50868"; transcript_id "sragcm37_gene_50868_tx_4"; exon_id "chr7_69678525_69679055_-"; exonnum "2"; txlen "2528";
chr7	sragcm37_mid	exon	69678525	69679055	0.00910906112181816	-	.	gene_id "sragcm37_gene_50868"; transcript_id "sragcm37_gene_50868_tx_40"; exon_id "chr7_69678525_69679055_-"; exonnum "2"; txlen "2172";
chr7	sragcm37_mid	exon	69678525	69679055	0.0196109516208625	-	.	gene_id "sragcm37_gene_50868"; transcript_id "sragcm37_gene_50868_tx_5"; exon_id "chr7_69678525_69679055_-"; exonnum "3"; txlen "2595";
chr7	sragcm37_mid	exon	69678525	69679055	0.0196109516208625	-	.	gene_id "sragcm37_gene_50868"; transcript_id "sragcm37_gene_50868_tx_8"; exon_id "chr7_69678525_69679055_-"; exonnum "3"; txlen "2343";
chr7	sragcm37_mid	exon	69678525	69679055	0.0196109516208625	-	.	gene_id "sragcm37_gene_50868"; transcript_id "sragcm37_gene_50868_tx_9"; exon_id "chr7_69678525_69679055_-"; exonnum "2"; txlen "2276";
chr7	sragcm37_mid	exon	69678725	69679055	0.0196109516208625	-	.	gene_id "sragcm37_gene_50868"; transcript_id "sragcm37_gene_50868_tx_10"; exon_id "chr7_69678725_69679055_-"; exonnum "3"; txlen "2137";
chr7	sragcm37_mid	exon	69678725	69679055	0.0196109516208625	-	.	gene_id "sragcm37_gene_50868"; transcript_id "sragcm37_gene_50868_tx_11"; exon_id "chr7_69678725_69679055_-"; exonnum "2"; txlen "2070";
chr7	sragcm37_mid	exon	69678725	69679055	0.0175509299052553	-	.	gene_id "sragcm37_gene_50868"; transcript_id "sragcm37_gene_50868_tx_12"; exon_id "chr7_69678725_69679055_-"; exonnum "2"; txlen "2224";
chr7	sragcm37_mid	exon	69678725	69679055	0.0175509299052553	-	.	gene_id "sragcm37_gene_50868"; transcript_id "sragcm37_gene_50868_tx_13"; exon_id "chr7_69678725_69679055_-"; exonnum "3"; txlen "2291";
chr7	sragcm37_mid	exon	69678725	69679055	0.0175509299052553	-	.	gene_id "sragcm37_gene_50868"; transcript_id "sragcm37_gene_50868_tx_14"; exon_id "chr7_69678725_69679055_-"; exonnum "3"; txlen "2039";
chr7	sragcm37_mid	exon	69678725	69679055	0.0175509299052553	-	.	gene_id "sragcm37_gene_50868"; transcript_id "sragcm37_gene_50868_tx_15"; exon_id "chr7_69678725_69679055_-"; exonnum "2"; txlen "1972";
chr7	sragcm37_mid	exon	69678725	69679055	0.0101525360580978	-	.	gene_id "sragcm37_gene_50868"; transcript_id "sragcm37_gene_50868_tx_25"; exon_id "chr7_69678725_69679055_-"; exonnum "2"; txlen "2328";
chr7	sragcm37_mid	exon	69678725	69679055	0.0101525360580978	-	.	gene_id "sragcm37_gene_50868"; transcript_id "sragcm37_gene_50868_tx_26"; exon_id "chr7_69678725_69679055_-"; exonnum "3"; txlen "2395";
chr7	sragcm37_mid	exon	69678725	69679055	0.0101525360580978	-	.	gene_id "sragcm37_gene_50868"; transcript_id "sragcm37_gene_50868_tx_27"; exon_id "chr7_69678725_69679055_-"; exonnum "3"; txlen "2143";
chr7	sragcm37_mid	exon	69678725	69679055	0.0101525360580978	-	.	gene_id "sragcm37_gene_50868"; transcript_id "sragcm37_gene_50868_tx_29"; exon_id "chr7_69678725_69679055_-"; exonnum "2"; txlen "2076";
chr7	sragcm37_mid	exon	69678725	69679055	0.00983675218527526	-	.	gene_id "sragcm37_gene_50868"; transcript_id "sragcm37_gene_50868_tx_30"; exon_id "chr7_69678725_69679055_-"; exonnum "2"; txlen "2372";
chr7	sragcm37_mid	exon	69678725	69679055	0.00983675218527526	-	.	gene_id "sragcm37_gene_50868"; transcript_id "sragcm37_gene_50868_tx_32"; exon_id "chr7_69678725_69679055_-"; exonnum "3"; txlen "2439";
chr7	sragcm37_mid	exon	69678725	69679055	0.00945841556276468	-	.	gene_id "sragcm37_gene_50868"; transcript_id "sragcm37_gene_50868_tx_35"; exon_id "chr7_69678725_69679055_-"; exonnum "2"; txlen "2470";
chr7	sragcm37_mid	exon	69678725	69679055	0.00945841556276468	-	.	gene_id "sragcm37_gene_50868"; transcript_id "sragcm37_gene_50868_tx_36"; exon_id "chr7_69678725_69679055_-"; exonnum "3"; txlen "2537";
chr7	sragcm37_mid	exon	69678725	69679055	0.00771417771998007	-	.	gene_id "sragcm37_gene_50868"; transcript_id "sragcm37_gene_50868_tx_41"; exon_id "chr7_69678725_69679055_-"; exonnum "2"; txlen "2230";
chr7	sragcm37_mid	exon	69678725	69679055	0.00771417771998007	-	.	gene_id "sragcm37_gene_50868"; transcript_id "sragcm37_gene_50868_tx_42"; exon_id "chr7_69678725_69679055_-"; exonnum "3"; txlen "2297";
chr7	sragcm37_mid	exon	69678725	69679055	0.00771417771998007	-	.	gene_id "sragcm37_gene_50868"; transcript_id "sragcm37_gene_50868_tx_43"; exon_id "chr7_69678725_69679055_-"; exonnum "3"; txlen "2045";
chr7	sragcm37_mid	exon	69678725	69679055	0.00771417771998007	-	.	gene_id "sragcm37_gene_50868"; transcript_id "sragcm37_gene_50868_tx_44"; exon_id "chr7_69678725_69679055_-"; exonnum "2"; txlen "1978";
chr7	sragcm37_mid	exon	69678725	69679055	0.0196109516208625	-	.	gene_id "sragcm37_gene_50868"; transcript_id "sragcm37_gene_50868_tx_6"; exon_id "chr7_69678725_69679055_-"; exonnum "2"; txlen "2322";
chr7	sragcm37_mid	exon	69678725	69679055	0.0196109516208625	-	.	gene_id "sragcm37_gene_50868"; transcript_id "sragcm37_gene_50868_tx_7"; exon_id "chr7_69678725_69679055_-"; exonnum "3"; txlen "2389";
chr7	sragcm37_es	exon	69681892	69682177	0.0461478911731718	-	.	gene_id "sragcm37_gene_50868"; transcript_id "sragcm37_gene_50868_tx_1"; exon_id "chr7_69681892_69682177_-"; exonnum "4"; txlen "802";
chr7	sragcm37_mid	exon	69683796	69683979	0.0461478911731718	-	.	gene_id "sragcm37_gene_50868"; transcript_id "sragcm37_gene_50868_tx_1"; exon_id "chr7_69683796_69683979_-"; exonnum "3"; txlen "802";
chr7	sragcm37_mid	exon	69689843	69689909	0.0461478911731718	-	.	gene_id "sragcm37_gene_50868"; transcript_id "sragcm37_gene_50868_tx_1"; exon_id "chr7_69689843_69689909_-"; exonnum "2"; txlen "802";
chr7	sragcm37_mid	exon	69689843	69689909	0.0196109516208625	-	.	gene_id "sragcm37_gene_50868"; transcript_id "sragcm37_gene_50868_tx_10"; exon_id "chr7_69689843_69689909_-"; exonnum "2"; txlen "2137";
chr7	sragcm37_mid	exon	69689843	69689909	0.0175509299052553	-	.	gene_id "sragcm37_gene_50868"; transcript_id "sragcm37_gene_50868_tx_13"; exon_id "chr7_69689843_69689909_-"; exonnum "2"; txlen "2291";
chr7	sragcm37_mid	exon	69689843	69689909	0.0175509299052553	-	.	gene_id "sragcm37_gene_50868"; transcript_id "sragcm37_gene_50868_tx_14"; exon_id "chr7_69689843_69689909_-"; exonnum "2"; txlen "2039";
chr7	sragcm37_mid	exon	69689843	69689909	0.0162974569495193	-	.	gene_id "sragcm37_gene_50868"; transcript_id "sragcm37_gene_50868_tx_17"; exon_id "chr7_69689843_69689909_-"; exonnum "2"; txlen "2497";
chr7	sragcm37_mid	exon	69689843	69689909	0.0162974569495193	-	.	gene_id "sragcm37_gene_50868"; transcript_id "sragcm37_gene_50868_tx_18"; exon_id "chr7_69689843_69689909_-"; exonnum "2"; txlen "2245";
chr7	sragcm37_mid	exon	69689843	69689909	0.0128008924156719	-	.	gene_id "sragcm37_gene_50868"; transcript_id "sragcm37_gene_50868_tx_20"; exon_id "chr7_69689843_69689909_-"; exonnum "2"; txlen "2589";
chr7	sragcm37_mid	exon	69689843	69689909	0.0128008924156719	-	.	gene_id "sragcm37_gene_50868"; transcript_id "sragcm37_gene_50868_tx_21"; exon_id "chr7_69689843_69689909_-"; exonnum "2"; txlen "2337";
chr7	sragcm37_mid	exon	69689843	69689909	0.0101525360580978	-	.	gene_id "sragcm37_gene_50868"; transcript_id "sragcm37_gene_50868_tx_24"; exon_id "chr7_69689843_69689909_-"; exonnum "2"; txlen "2064";
chr7	sragcm37_mid	exon	69689843	69689909	0.0101525360580978	-	.	gene_id "sragcm37_gene_50868"; transcript_id "sragcm37_gene_50868_tx_26"; exon_id "chr7_69689843_69689909_-"; exonnum "2"; txlen "2395";
chr7	sragcm37_mid	exon	69689843	69689909	0.0101525360580978	-	.	gene_id "sragcm37_gene_50868"; transcript_id "sragcm37_gene_50868_tx_27"; exon_id "chr7_69689843_69689909_-"; exonnum "2"; txlen "2143";
chr7	sragcm37_mid	exon	69689843	69689909	0.0101525360580978	-	.	gene_id "sragcm37_gene_50868"; transcript_id "sragcm37_gene_50868_tx_28"; exon_id "chr7_69689843_69689909_-"; exonnum "2"; txlen "1812";
chr7	sragcm37_mid	exon	69689843	69689909	0.00983675218527526	-	.	gene_id "sragcm37_gene_50868"; transcript_id "sragcm37_gene_50868_tx_31"; exon_id "chr7_69689843_69689909_-"; exonnum "2"; txlen "2645";
chr7	sragcm37_mid	exon	69689843	69689909	0.00983675218527526	-	.	gene_id "sragcm37_gene_50868"; transcript_id "sragcm37_gene_50868_tx_32"; exon_id "chr7_69689843_69689909_-"; exonnum "2"; txlen "2439";
chr7	sragcm37_mid	exon	69689843	69689909	0.00945841556276468	-	.	gene_id "sragcm37_gene_50868"; transcript_id "sragcm37_gene_50868_tx_34"; exon_id "chr7_69689843_69689909_-"; exonnum "2"; txlen "2743";
chr7	sragcm37_mid	exon	69689843	69689909	0.00945841556276468	-	.	gene_id "sragcm37_gene_50868"; transcript_id "sragcm37_gene_50868_tx_36"; exon_id "chr7_69689843_69689909_-"; exonnum "2"; txlen "2537";
chr7	sragcm37_mid	exon	69689843	69689909	0.00910906112181816	-	.	gene_id "sragcm37_gene_50868"; transcript_id "sragcm37_gene_50868_tx_38"; exon_id "chr7_69689843_69689909_-"; exonnum "2"; txlen "2491";
chr7	sragcm37_mid	exon	69689843	69689909	0.00910906112181816	-	.	gene_id "sragcm37_gene_50868"; transcript_id "sragcm37_gene_50868_tx_39"; exon_id "chr7_69689843_69689909_-"; exonnum "2"; txlen "2239";
chr7	sragcm37_mid	exon	69689843	69689909	0.00771417771998007	-	.	gene_id "sragcm37_gene_50868"; transcript_id "sragcm37_gene_50868_tx_42"; exon_id "chr7_69689843_69689909_-"; exonnum "2"; txlen "2297";
chr7	sragcm37_mid	exon	69689843	69689909	0.00771417771998007	-	.	gene_id "sragcm37_gene_50868"; transcript_id "sragcm37_gene_50868_tx_43"; exon_id "chr7_69689843_69689909_-"; exonnum "2"; txlen "2045";
chr7	sragcm37_mid	exon	69689843	69689909	0.0196109516208625	-	.	gene_id "sragcm37_gene_50868"; transcript_id "sragcm37_gene_50868_tx_5"; exon_id "chr7_69689843_69689909_-"; exonnum "2"; txlen "2595";
chr7	sragcm37_mid	exon	69689843	69689909	0.0196109516208625	-	.	gene_id "sragcm37_gene_50868"; transcript_id "sragcm37_gene_50868_tx_7"; exon_id "chr7_69689843_69689909_-"; exonnum "2"; txlen "2389";
chr7	sragcm37_mid	exon	69689843	69689909	0.0196109516208625	-	.	gene_id "sragcm37_gene_50868"; transcript_id "sragcm37_gene_50868_tx_8"; exon_id "chr7_69689843_69689909_-"; exonnum "2"; txlen "2343";
chr7	sragcm37_ss	exon	69703011	69703275	0.0461478911731718	-	.	gene_id "sragcm37_gene_50868"; transcript_id "sragcm37_gene_50868_tx_1"; exon_id "chr7_69703011_69703275_-"; exonnum "1"; txlen "802";
chr7	sragcm37_ss	exon	69703011	69703275	0.0196109516208625	-	.	gene_id "sragcm37_gene_50868"; transcript_id "sragcm37_gene_50868_tx_10"; exon_id "chr7_69703011_69703275_-"; exonnum "1"; txlen "2137";
chr7	sragcm37_ss	exon	69703011	69703275	0.0196109516208625	-	.	gene_id "sragcm37_gene_50868"; transcript_id "sragcm37_gene_50868_tx_11"; exon_id "chr7_69703011_69703275_-"; exonnum "1"; txlen "2070";
chr7	sragcm37_ss	exon	69703011	69703275	0.0175509299052553	-	.	gene_id "sragcm37_gene_50868"; transcript_id "sragcm37_gene_50868_tx_12"; exon_id "chr7_69703011_69703275_-"; exonnum "1"; txlen "2224";
chr7	sragcm37_ss	exon	69703011	69703275	0.0175509299052553	-	.	gene_id "sragcm37_gene_50868"; transcript_id "sragcm37_gene_50868_tx_13"; exon_id "chr7_69703011_69703275_-"; exonnum "1"; txlen "2291";
chr7	sragcm37_ss	exon	69703011	69703275	0.0175509299052553	-	.	gene_id "sragcm37_gene_50868"; transcript_id "sragcm37_gene_50868_tx_14"; exon_id "chr7_69703011_69703275_-"; exonnum "1"; txlen "2039";
chr7	sragcm37_ss	exon	69703011	69703275	0.0175509299052553	-	.	gene_id "sragcm37_gene_50868"; transcript_id "sragcm37_gene_50868_tx_15"; exon_id "chr7_69703011_69703275_-"; exonnum "1"; txlen "1972";
chr7	sragcm37_ss	exon	69703011	69703275	0.0170541301945405	-	.	gene_id "sragcm37_gene_50868"; transcript_id "sragcm37_gene_50868_tx_16"; exon_id "chr7_69703011_69703275_-"; exonnum "1"; txlen "2178";
chr7	sragcm37_ss	exon	69703011	69703275	0.0162974569495193	-	.	gene_id "sragcm37_gene_50868"; transcript_id "sragcm37_gene_50868_tx_17"; exon_id "chr7_69703011_69703275_-"; exonnum "1"; txlen "2497";
chr7	sragcm37_ss	exon	69703011	69703275	0.0162974569495193	-	.	gene_id "sragcm37_gene_50868"; transcript_id "sragcm37_gene_50868_tx_18"; exon_id "chr7_69703011_69703275_-"; exonnum "1"; txlen "2245";
chr7	sragcm37_ss	exon	69703011	69703275	0.0128008924156719	-	.	gene_id "sragcm37_gene_50868"; transcript_id "sragcm37_gene_50868_tx_19"; exon_id "chr7_69703011_69703275_-"; exonnum "1"; txlen "2522";
chr7	sragcm37_ss	exon	69703011	69703275	0.0128008924156719	-	.	gene_id "sragcm37_gene_50868"; transcript_id "sragcm37_gene_50868_tx_20"; exon_id "chr7_69703011_69703275_-"; exonnum "1"; txlen "2589";
chr7	sragcm37_ss	exon	69703011	69703275	0.0128008924156719	-	.	gene_id "sragcm37_gene_50868"; transcript_id "sragcm37_gene_50868_tx_21"; exon_id "chr7_69703011_69703275_-"; exonnum "1"; txlen "2337";
chr7	sragcm37_ss	exon	69703011	69703275	0.0128008924156719	-	.	gene_id "sragcm37_gene_50868"; transcript_id "sragcm37_gene_50868_tx_22"; exon_id "chr7_69703011_69703275_-"; exonnum "1"; txlen "2270";
chr7	sragcm37_ss	exon	69703011	69703275	0.0105934254302964	-	.	gene_id "sragcm37_gene_50868"; transcript_id "sragcm37_gene_50868_tx_23"; exon_id "chr7_69703011_69703275_-"; exonnum "1"; txlen "2578";
chr7	sragcm37_ss	exon	69703011	69703275	0.0101525360580978	-	.	gene_id "sragcm37_gene_50868"; transcript_id "sragcm37_gene_50868_tx_24"; exon_id "chr7_69703011_69703275_-"; exonnum "1"; txlen "2064";
chr7	sragcm37_ss	exon	69703011	69703275	0.0101525360580978	-	.	gene_id "sragcm37_gene_50868"; transcript_id "sragcm37_gene_50868_tx_25"; exon_id "chr7_69703011_69703275_-"; exonnum "1"; txlen "2328";
chr7	sragcm37_ss	exon	69703011	69703275	0.0101525360580978	-	.	gene_id "sragcm37_gene_50868"; transcript_id "sragcm37_gene_50868_tx_26"; exon_id "chr7_69703011_69703275_-"; exonnum "1"; txlen "2395";
chr7	sragcm37_ss	exon	69703011	69703275	0.0101525360580978	-	.	gene_id "sragcm37_gene_50868"; transcript_id "sragcm37_gene_50868_tx_27"; exon_id "chr7_69703011_69703275_-"; exonnum "1"; txlen "2143";
chr7	sragcm37_ss	exon	69703011	69703275	0.0101525360580978	-	.	gene_id "sragcm37_gene_50868"; transcript_id "sragcm37_gene_50868_tx_28"; exon_id "chr7_69703011_69703275_-"; exonnum "1"; txlen "1812";
chr7	sragcm37_ss	exon	69703011	69703275	0.0101525360580978	-	.	gene_id "sragcm37_gene_50868"; transcript_id "sragcm37_gene_50868_tx_29"; exon_id "chr7_69703011_69703275_-"; exonnum "1"; txlen "2076";
chr7	sragcm37_ss	exon	69703011	69703275	0.0204591597971358	-	.	gene_id "sragcm37_gene_50868"; transcript_id "sragcm37_gene_50868_tx_3"; exon_id "chr7_69703011_69703275_-"; exonnum "1"; txlen "2430";
chr7	sragcm37_ss	exon	69703011	69703275	0.00983675218527526	-	.	gene_id "sragcm37_gene_50868"; transcript_id "sragcm37_gene_50868_tx_30"; exon_id "chr7_69703011_69703275_-"; exonnum "1"; txlen "2372";
chr7	sragcm37_ss	exon	69703011	69703275	0.00983675218527526	-	.	gene_id "sragcm37_gene_50868"; transcript_id "sragcm37_gene_50868_tx_31"; exon_id "chr7_69703011_69703275_-"; exonnum "1"; txlen "2645";
chr7	sragcm37_ss	exon	69703011	69703275	0.00983675218527526	-	.	gene_id "sragcm37_gene_50868"; transcript_id "sragcm37_gene_50868_tx_32"; exon_id "chr7_69703011_69703275_-"; exonnum "1"; txlen "2439";
chr7	sragcm37_ss	exon	69703011	69703275	0.00945841556276468	-	.	gene_id "sragcm37_gene_50868"; transcript_id "sragcm37_gene_50868_tx_33"; exon_id "chr7_69703011_69703275_-"; exonnum "1"; txlen "2676";
chr7	sragcm37_ss	exon	69703011	69703275	0.00945841556276468	-	.	gene_id "sragcm37_gene_50868"; transcript_id "sragcm37_gene_50868_tx_34"; exon_id "chr7_69703011_69703275_-"; exonnum "1"; txlen "2743";
chr7	sragcm37_ss	exon	69703011	69703275	0.00945841556276468	-	.	gene_id "sragcm37_gene_50868"; transcript_id "sragcm37_gene_50868_tx_35"; exon_id "chr7_69703011_69703275_-"; exonnum "1"; txlen "2470";
chr7	sragcm37_ss	exon	69703011	69703275	0.00945841556276468	-	.	gene_id "sragcm37_gene_50868"; transcript_id "sragcm37_gene_50868_tx_36"; exon_id "chr7_69703011_69703275_-"; exonnum "1"; txlen "2537";
chr7	sragcm37_ss	exon	69703011	69703275	0.00910906112181816	-	.	gene_id "sragcm37_gene_50868"; transcript_id "sragcm37_gene_50868_tx_37"; exon_id "chr7_69703011_69703275_-"; exonnum "1"; txlen "2424";
chr7	sragcm37_ss	exon	69703011	69703275	0.00910906112181816	-	.	gene_id "sragcm37_gene_50868"; transcript_id "sragcm37_gene_50868_tx_38"; exon_id "chr7_69703011_69703275_-"; exonnum "1"; txlen "2491";
chr7	sragcm37_ss	exon	69703011	69703275	0.00910906112181816	-	.	gene_id "sragcm37_gene_50868"; transcript_id "sragcm37_gene_50868_tx_39"; exon_id "chr7_69703011_69703275_-"; exonnum "1"; txlen "2239";
chr7	sragcm37_ss	exon	69703011	69703275	0.0196109516208625	-	.	gene_id "sragcm37_gene_50868"; transcript_id "sragcm37_gene_50868_tx_4"; exon_id "chr7_69703011_69703275_-"; exonnum "1"; txlen "2528";
chr7	sragcm37_ss	exon	69703011	69703275	0.00910906112181816	-	.	gene_id "sragcm37_gene_50868"; transcript_id "sragcm37_gene_50868_tx_40"; exon_id "chr7_69703011_69703275_-"; exonnum "1"; txlen "2172";
chr7	sragcm37_ss	exon	69703011	69703275	0.00771417771998007	-	.	gene_id "sragcm37_gene_50868"; transcript_id "sragcm37_gene_50868_tx_41"; exon_id "chr7_69703011_69703275_-"; exonnum "1"; txlen "2230";
chr7	sragcm37_ss	exon	69703011	69703275	0.00771417771998007	-	.	gene_id "sragcm37_gene_50868"; transcript_id "sragcm37_gene_50868_tx_42"; exon_id "chr7_69703011_69703275_-"; exonnum "1"; txlen "2297";
chr7	sragcm37_ss	exon	69703011	69703275	0.00771417771998007	-	.	gene_id "sragcm37_gene_50868"; transcript_id "sragcm37_gene_50868_tx_43"; exon_id "chr7_69703011_69703275_-"; exonnum "1"; txlen "2045";
chr7	sragcm37_ss	exon	69703011	69703275	0.00771417771998007	-	.	gene_id "sragcm37_gene_50868"; transcript_id "sragcm37_gene_50868_tx_44"; exon_id "chr7_69703011_69703275_-"; exonnum "1"; txlen "1978";
chr7	sragcm37_ss	exon	69703011	69703275	0.0196109516208625	-	.	gene_id "sragcm37_gene_50868"; transcript_id "sragcm37_gene_50868_tx_5"; exon_id "chr7_69703011_69703275_-"; exonnum "1"; txlen "2595";
chr7	sragcm37_ss	exon	69703011	69703275	0.0196109516208625	-	.	gene_id "sragcm37_gene_50868"; transcript_id "sragcm37_gene_50868_tx_6"; exon_id "chr7_69703011_69703275_-"; exonnum "1"; txlen "2322";
chr7	sragcm37_ss	exon	69703011	69703275	0.0196109516208625	-	.	gene_id "sragcm37_gene_50868"; transcript_id "sragcm37_gene_50868_tx_7"; exon_id "chr7_69703011_69703275_-"; exonnum "1"; txlen "2389";
chr7	sragcm37_ss	exon	69703011	69703275	0.0196109516208625	-	.	gene_id "sragcm37_gene_50868"; transcript_id "sragcm37_gene_50868_tx_8"; exon_id "chr7_69703011_69703275_-"; exonnum "1"; txlen "2343";
chr7	sragcm37_ss	exon	69703011	69703275	0.0196109516208625	-	.	gene_id "sragcm37_gene_50868"; transcript_id "sragcm37_gene_50868_tx_9"; exon_id "chr7_69703011_69703275_-"; exonnum "1"; txlen "2276";
chr7	HAVANA	exon	69753750	69753956	0	-	.	gene_id "ENSMUSG00000130080.1"; transcript_id "ENSMUST00000298058.1"; gene_type "lncRNA"; gene_name "ENSMUSG00000130080"; transcript_type "lncRNA"; transcript_name "ENSMUST00000298058"; exon_number 2; exon_id "ENSMUSE00001589215.1"; level 2; tag "basic"; tag "Ensembl_canonical"; tag "GENCODE_Primary"; tag "TAGENE";
chr7	HAVANA	gene	69753750	69754307	0	-	.	gene_id "ENSMUSG00000130080.1"; gene_type "lncRNA"; gene_name "ENSMUSG00000130080"; level 2;
chr7	HAVANA	transcript	69753750	69754307	0	-	.	gene_id "ENSMUSG00000130080.1"; transcript_id "ENSMUST00000298058.1"; gene_type "lncRNA"; gene_name "ENSMUSG00000130080"; transcript_type "lncRNA"; transcript_name "ENSMUST00000298058"; level 2; tag "basic"; tag "Ensembl_canonical"; tag "GENCODE_Primary"; tag "TAGENE";
chr7	HAVANA	exon	69754241	69754307	0	-	.	gene_id "ENSMUSG00000130080.1"; transcript_id "ENSMUST00000298058.1"; gene_type "lncRNA"; gene_name "ENSMUSG00000130080"; transcript_type "lncRNA"; transcript_name "ENSMUST00000298058"; exon_number 1; exon_id "ENSMUSE00001589216.1"; level 2; tag "basic"; tag "Ensembl_canonical"; tag "GENCODE_Primary"; tag "TAGENE";
chr7	sragcm37_es	exon	69781197	69781535	0.00358043431638555	-	.	gene_id "ENSMUSG00000109097.4"; transcript_id "ENSMUSG00000109097.4_tx_7"; exon_id "chr7_69781197_69781535_-"; exonnum "8"; txlen "1317";
chr7	sragcm37_mid	exon	69802234	69802319	0.00358043431638555	-	.	gene_id "ENSMUSG00000109097.4"; transcript_id "ENSMUSG00000109097.4_tx_8"; exon_id "chr7_69802234_69802319_-"; exonnum "8"; txlen "1064";
chr7	sragcm37_mid	exon	69805462	69805724	0.00358043431638555	-	.	gene_id "ENSMUSG00000109097.4"; transcript_id "ENSMUSG00000109097.4_tx_7"; exon_id "chr7_69805462_69805724_-"; exonnum "7"; txlen "1317";
chr7	sragcm37_mid	exon	69805462	69805724	0.00358043431638555	-	.	gene_id "ENSMUSG00000109097.4"; transcript_id "ENSMUSG00000109097.4_tx_8"; exon_id "chr7_69805462_69805724_-"; exonnum "7"; txlen "1064";
chr7	sragcm37_mid	exon	69813294	69813403	0.00358043431638555	-	.	gene_id "ENSMUSG00000109097.4"; transcript_id "ENSMUSG00000109097.4_tx_7"; exon_id "chr7_69813294_69813403_-"; exonnum "6"; txlen "1317";
chr7	sragcm37_mid	exon	69813294	69813403	0.00358043431638555	-	.	gene_id "ENSMUSG00000109097.4"; transcript_id "ENSMUSG00000109097.4_tx_8"; exon_id "chr7_69813294_69813403_-"; exonnum "6"; txlen "1064";
chr7	HAVANA	exon	69828616	69828948	0	-	.	gene_id "ENSMUSG00000109097.4"; transcript_id "ENSMUST00000208511.2"; gene_type "lncRNA"; gene_name "Gm29683"; transcript_type "lncRNA"; transcript_name "Gm29683-203"; exon_number 4; exon_id "ENSMUSE00001377062.2"; level 2; transcript_support_level "3"; mgi_id "MGI:5588842"; tag "basic"; tag "Ensembl_canonical"; tag "GENCODE_Primary"; havana_gene "OTTMUSG00000059655.1"; havana_transcript "OTTMUST00000146275.1";
chr7	HAVANA	transcript	69828616	69987570	0	-	.	gene_id "ENSMUSG00000109097.4"; transcript_id "ENSMUST00000208511.2"; gene_type "lncRNA"; gene_name "Gm29683"; transcript_type "lncRNA"; transcript_name "Gm29683-203"; level 2; transcript_support_level "3"; mgi_id "MGI:5588842"; tag "basic"; tag "Ensembl_canonical"; tag "GENCODE_Primary"; havana_gene "OTTMUSG00000059655.1"; havana_transcript "OTTMUST00000146275.1";
chr7	HAVANA	gene	69828616	69998560	0	-	.	gene_id "ENSMUSG00000109097.4"; gene_type "lncRNA"; gene_name "Gm29683"; level 2; mgi_id "MGI:5588842"; havana_gene "OTTMUSG00000059655.1";
chr7	HAVANA	exon	69851027	69851178	0	-	.	gene_id "ENSMUSG00000109097.4"; transcript_id "ENSMUST00000208511.2"; gene_type "lncRNA"; gene_name "Gm29683"; transcript_type "lncRNA"; transcript_name "Gm29683-203"; exon_number 3; exon_id "ENSMUSE00001376771.2"; level 2; transcript_support_level "3"; mgi_id "MGI:5588842"; tag "basic"; tag "Ensembl_canonical"; tag "GENCODE_Primary"; havana_gene "OTTMUSG00000059655.1"; havana_transcript "OTTMUST00000146275.1";
chr7	ENSEMBL_gcm37	exon	69851027	69851178	0.00358043431638555	-	.	gene_id "ENSMUSG00000109097.4"; transcript_id "ENSMUSG00000109097.4_tx_7"; exon_id "chr7_69851027_69851178_-"; exonnum "5"; txlen "1317";
chr7	ENSEMBL_gcm37	exon	69851027	69851178	0.00358043431638555	-	.	gene_id "ENSMUSG00000109097.4"; transcript_id "ENSMUSG00000109097.4_tx_8"; exon_id "chr7_69851027_69851178_-"; exonnum "5"; txlen "1064";
chr7	sragcm37_mid	exon	69857929	69858043	0.00358043431638555	-	.	gene_id "ENSMUSG00000109097.4"; transcript_id "ENSMUSG00000109097.4_tx_7"; exon_id "chr7_69857929_69858043_-"; exonnum "4"; txlen "1317";
chr7	sragcm37_mid	exon	69857929	69858043	0.00358043431638555	-	.	gene_id "ENSMUSG00000109097.4"; transcript_id "ENSMUSG00000109097.4_tx_8"; exon_id "chr7_69857929_69858043_-"; exonnum "4"; txlen "1064";
chr7	HAVANA	exon	69859022	69859136	0	-	.	gene_id "ENSMUSG00000109097.4"; transcript_id "ENSMUST00000208511.2"; gene_type "lncRNA"; gene_name "Gm29683"; transcript_type "lncRNA"; transcript_name "Gm29683-203"; exon_number 2; exon_id "ENSMUSE00001380103.2"; level 2; transcript_support_level "3"; mgi_id "MGI:5588842"; tag "basic"; tag "Ensembl_canonical"; tag "GENCODE_Primary"; havana_gene "OTTMUSG00000059655.1"; havana_transcript "OTTMUST00000146275.1";
chr7	ENSEMBL_gcm37	exon	69859022	69859136	0.00358043431638555	-	.	gene_id "ENSMUSG00000109097.4"; transcript_id "ENSMUSG00000109097.4_tx_7"; exon_id "chr7_69859022_69859136_-"; exonnum "3"; txlen "1317";
chr7	ENSEMBL_gcm37	exon	69859022	69859136	0.00358043431638555	-	.	gene_id "ENSMUSG00000109097.4"; transcript_id "ENSMUSG00000109097.4_tx_8"; exon_id "chr7_69859022_69859136_-"; exonnum "3"; txlen "1064";
chr7	sragcm37_mid	exon	69876749	69876855	0.00358043431638555	-	.	gene_id "ENSMUSG00000109097.4"; transcript_id "ENSMUSG00000109097.4_tx_7"; exon_id "chr7_69876749_69876855_-"; exonnum "2"; txlen "1317";
chr7	sragcm37_mid	exon	69876749	69876855	0.00358043431638555	-	.	gene_id "ENSMUSG00000109097.4"; transcript_id "ENSMUSG00000109097.4_tx_8"; exon_id "chr7_69876749_69876855_-"; exonnum "2"; txlen "1064";
chr7	sragcm37_ss	exon	69894645	69894760	0.00358043431638555	-	.	gene_id "ENSMUSG00000109097.4"; transcript_id "ENSMUSG00000109097.4_tx_7"; exon_id "chr7_69894645_69894760_-"; exonnum "1"; txlen "1317";
chr7	sragcm37_ss	exon	69894645	69894760	0.00358043431638555	-	.	gene_id "ENSMUSG00000109097.4"; transcript_id "ENSMUSG00000109097.4_tx_8"; exon_id "chr7_69894645_69894760_-"; exonnum "1"; txlen "1064";
chr7	HAVANA	exon	69898721	69898922	0	-	.	gene_id "ENSMUSG00000099387.2"; transcript_id "ENSMUST00000188229.2"; gene_type "lncRNA"; gene_name "Gm29327"; transcript_type "lncRNA"; transcript_name "Gm29327-201"; exon_number 2; exon_id "ENSMUSE00001326539.2"; level 2; transcript_support_level "5"; mgi_id "MGI:5580033"; tag "not_organism_supported"; tag "basic"; tag "Ensembl_canonical"; tag "GENCODE_Primary"; havana_gene "OTTMUSG00000047446.1"; havana_transcript "OTTMUST00000122499.1";
chr7	HAVANA	gene	69898721	69899524	0	-	.	gene_id "ENSMUSG00000099387.2"; gene_type "lncRNA"; gene_name "Gm29327"; level 2; mgi_id "MGI:5580033"; havana_gene "OTTMUSG00000047446.1";
chr7	HAVANA	transcript	69898721	69899524	0	-	.	gene_id "ENSMUSG00000099387.2"; transcript_id "ENSMUST00000188229.2"; gene_type "lncRNA"; gene_name "Gm29327"; transcript_type "lncRNA"; transcript_name "Gm29327-201"; level 2; transcript_support_level "5"; mgi_id "MGI:5580033"; tag "not_organism_supported"; tag "basic"; tag "Ensembl_canonical"; tag "GENCODE_Primary"; havana_gene "OTTMUSG00000047446.1"; havana_transcript "OTTMUST00000122499.1";
chr7	HAVANA	exon	69899339	69899524	0	-	.	gene_id "ENSMUSG00000099387.2"; transcript_id "ENSMUST00000188229.2"; gene_type "lncRNA"; gene_name "Gm29327"; transcript_type "lncRNA"; transcript_name "Gm29327-201"; exon_number 1; exon_id "ENSMUSE00001331226.2"; level 2; transcript_support_level "5"; mgi_id "MGI:5580033"; tag "not_organism_supported"; tag "basic"; tag "Ensembl_canonical"; tag "GENCODE_Primary"; havana_gene "OTTMUSG00000047446.1"; havana_transcript "OTTMUST00000122499.1";
chr7	HAVANA	exon	69916279	69917306	0	-	.	gene_id "ENSMUSG00000109097.4"; transcript_id "ENSMUST00000362878.1"; gene_type "lncRNA"; gene_name "Gm29683"; transcript_type "lncRNA"; transcript_name "Gm29683-209"; exon_number 6; exon_id "ENSMUSE00001714137.1"; level 2; mgi_id "MGI:5588842"; tag "basic"; tag "TAGENE"; havana_gene "OTTMUSG00000059655.1";
chr7	HAVANA	transcript	69916279	69937938	0	-	.	gene_id "ENSMUSG00000109097.4"; transcript_id "ENSMUST00000362878.1"; gene_type "lncRNA"; gene_name "Gm29683"; transcript_type "lncRNA"; transcript_name "Gm29683-209"; level 2; mgi_id "MGI:5588842"; tag "basic"; tag "TAGENE"; havana_gene "OTTMUSG00000059655.1";
chr7	HAVANA	exon	69916395	69917306	0	-	.	gene_id "ENSMUSG00000109097.4"; transcript_id "ENSMUST00000362875.1"; gene_type "lncRNA"; gene_name "Gm29683"; transcript_type "lncRNA"; transcript_name "Gm29683-206"; exon_number 5; exon_id "ENSMUSE00001714152.1"; level 2; mgi_id "MGI:5588842"; tag "basic"; tag "TAGENE"; havana_gene "OTTMUSG00000059655.1";
chr7	HAVANA	transcript	69916395	69987608	0	-	.	gene_id "ENSMUSG00000109097.4"; transcript_id "ENSMUST00000362875.1"; gene_type "lncRNA"; gene_name "Gm29683"; transcript_type "lncRNA"; transcript_name "Gm29683-206"; level 2; mgi_id "MGI:5588842"; tag "basic"; tag "TAGENE"; havana_gene "OTTMUSG00000059655.1";
chr7	HAVANA	exon	69917806	69918197	0	-	.	gene_id "ENSMUSG00000109097.4"; transcript_id "ENSMUST00000362878.1"; gene_type "lncRNA"; gene_name "Gm29683"; transcript_type "lncRNA"; transcript_name "Gm29683-209"; exon_number 5; exon_id "ENSMUSE00001714154.1"; level 2; mgi_id "MGI:5588842"; tag "basic"; tag "TAGENE"; havana_gene "OTTMUSG00000059655.1";
chr7	HAVANA	exon	69918573	69918739	0	-	.	gene_id "ENSMUSG00000109097.4"; transcript_id "ENSMUST00000362878.1"; gene_type "lncRNA"; gene_name "Gm29683"; transcript_type "lncRNA"; transcript_name "Gm29683-209"; exon_number 4; exon_id "ENSMUSE00001714147.1"; level 2; mgi_id "MGI:5588842"; tag "basic"; tag "TAGENE"; havana_gene "OTTMUSG00000059655.1";
chr7	HAVANA	exon	69918573	69918750	0	-	.	gene_id "ENSMUSG00000109097.4"; transcript_id "ENSMUST00000362875.1"; gene_type "lncRNA"; gene_name "Gm29683"; transcript_type "lncRNA"; transcript_name "Gm29683-206"; exon_number 4; exon_id "ENSMUSE00001714145.1"; level 2; mgi_id "MGI:5588842"; tag "basic"; tag "TAGENE"; havana_gene "OTTMUSG00000059655.1";
chr7	HAVANA	exon	69921655	69923726	0	-	.	gene_id "ENSMUSG00000109097.4"; transcript_id "ENSMUST00000209071.3"; gene_type "lncRNA"; gene_name "Gm29683"; transcript_type "lncRNA"; transcript_name "Gm29683-204"; exon_number 4; exon_id "ENSMUSE00001714157.1"; level 2; transcript_support_level "1"; mgi_id "MGI:5588842"; tag "basic"; tag "TAGENE"; havana_gene "OTTMUSG00000059655.1"; havana_transcript "OTTMUST00000146276.1";
chr7	HAVANA	transcript	69921655	69987640	0	-	.	gene_id "ENSMUSG00000109097.4"; transcript_id "ENSMUST00000209071.3"; gene_type "lncRNA"; gene_name "Gm29683"; transcript_type "lncRNA"; transcript_name "Gm29683-204"; level 2; transcript_support_level "1"; mgi_id "MGI:5588842"; tag "basic"; tag "TAGENE"; havana_gene "OTTMUSG00000059655.1"; havana_transcript "OTTMUST00000146276.1";
chr7	HAVANA	exon	69929577	69929872	0	-	.	gene_id "ENSMUSG00000141110.1"; transcript_id "ENSMUST00000363205.1"; gene_type "lncRNA"; gene_name "ENSMUSG00000141110"; transcript_type "lncRNA"; transcript_name "ENSMUST00000363205"; exon_number 2; exon_id "ENSMUSE00001714767.1"; level 2; tag "basic"; tag "Ensembl_canonical"; tag "GENCODE_Primary"; tag "TAGENE";
chr7	HAVANA	gene	69929577	69931097	0	-	.	gene_id "ENSMUSG00000141110.1"; gene_type "lncRNA"; gene_name "ENSMUSG00000141110"; level 2;
chr7	HAVANA	transcript	69929577	69931097	0	-	.	gene_id "ENSMUSG00000141110.1"; transcript_id "ENSMUST00000363205.1"; gene_type "lncRNA"; gene_name "ENSMUSG00000141110"; transcript_type "lncRNA"; transcript_name "ENSMUST00000363205"; level 2; tag "basic"; tag "Ensembl_canonical"; tag "GENCODE_Primary"; tag "TAGENE";
chr7	HAVANA	exon	69930395	69931097	0	-	.	gene_id "ENSMUSG00000141110.1"; transcript_id "ENSMUST00000363205.1"; gene_type "lncRNA"; gene_name "ENSMUSG00000141110"; transcript_type "lncRNA"; transcript_name "ENSMUST00000363205"; exon_number 1; exon_id "ENSMUSE00001714766.1"; level 2; tag "basic"; tag "Ensembl_canonical"; tag "GENCODE_Primary"; tag "TAGENE";
chr7	HAVANA	exon	69933632	69934917	0	-	.	gene_id "ENSMUSG00000109097.4"; transcript_id "ENSMUST00000241560.2"; gene_type "lncRNA"; gene_name "Gm29683"; transcript_type "lncRNA"; transcript_name "Gm29683-205"; exon_number 3; exon_id "ENSMUSE00001714134.1"; level 2; mgi_id "MGI:5588842"; tag "basic"; tag "TAGENE"; havana_gene "OTTMUSG00000059655.1";
chr7	HAVANA	transcript	69933632	69987712	0	-	.	gene_id "ENSMUSG00000109097.4"; transcript_id "ENSMUST00000241560.2"; gene_type "lncRNA"; gene_name "Gm29683"; transcript_type "lncRNA"; transcript_name "Gm29683-205"; level 2; mgi_id "MGI:5588842"; tag "basic"; tag "TAGENE"; havana_gene "OTTMUSG00000059655.1";
chr7	HAVANA	exon	69934533	69934917	0	-	.	gene_id "ENSMUSG00000109097.4"; transcript_id "ENSMUST00000362876.1"; gene_type "lncRNA"; gene_name "Gm29683"; transcript_type "lncRNA"; transcript_name "Gm29683-207"; exon_number 3; exon_id "ENSMUSE00001714144.1"; level 2; mgi_id "MGI:5588842"; tag "TAGENE"; havana_gene "OTTMUSG00000059655.1";
chr7	HAVANA	transcript	69934533	69994346	0	-	.	gene_id "ENSMUSG00000109097.4"; transcript_id "ENSMUST00000362876.1"; gene_type "lncRNA"; gene_name "Gm29683"; transcript_type "lncRNA"; transcript_name "Gm29683-207"; level 2; mgi_id "MGI:5588842"; tag "TAGENE"; havana_gene "OTTMUSG00000059655.1";
chr7	HAVANA	exon	69934540	69934917	0	-	.	gene_id "ENSMUSG00000109097.4"; transcript_id "ENSMUST00000362877.1"; gene_type "lncRNA"; gene_name "Gm29683"; transcript_type "lncRNA"; transcript_name "Gm29683-208"; exon_number 4; exon_id "ENSMUSE00001714151.1"; level 2; mgi_id "MGI:5588842"; tag "basic"; tag "TAGENE"; havana_gene "OTTMUSG00000059655.1";
chr7	HAVANA	transcript	69934540	69987566	0	-	.	gene_id "ENSMUSG00000109097.4"; transcript_id "ENSMUST00000362877.1"; gene_type "lncRNA"; gene_name "Gm29683"; transcript_type "lncRNA"; transcript_name "Gm29683-208"; level 2; mgi_id "MGI:5588842"; tag "basic"; tag "TAGENE"; havana_gene "OTTMUSG00000059655.1";
chr7	HAVANA	exon	69934758	69934917	0	-	.	gene_id "ENSMUSG00000109097.4"; transcript_id "ENSMUST00000362878.1"; gene_type "lncRNA"; gene_name "Gm29683"; transcript_type "lncRNA"; transcript_name "Gm29683-209"; exon_number 3; exon_id "ENSMUSE00001376307.2"; level 2; mgi_id "MGI:5588842"; tag "basic"; tag "TAGENE"; havana_gene "OTTMUSG00000059655.1";
chr7	HAVANA	exon	69934758	69934917	0	-	.	gene_id "ENSMUSG00000109097.4"; transcript_id "ENSMUST00000362875.1"; gene_type "lncRNA"; gene_name "Gm29683"; transcript_type "lncRNA"; transcript_name "Gm29683-206"; exon_number 3; exon_id "ENSMUSE00001376307.2"; level 2; mgi_id "MGI:5588842"; tag "basic"; tag "TAGENE"; havana_gene "OTTMUSG00000059655.1";
chr7	HAVANA	exon	69934758	69934917	0	-	.	gene_id "ENSMUSG00000109097.4"; transcript_id "ENSMUST00000209071.3"; gene_type "lncRNA"; gene_name "Gm29683"; transcript_type "lncRNA"; transcript_name "Gm29683-204"; exon_number 3; exon_id "ENSMUSE00001376307.2"; level 2; transcript_support_level "1"; mgi_id "MGI:5588842"; tag "basic"; tag "TAGENE"; havana_gene "OTTMUSG00000059655.1"; havana_transcript "OTTMUST00000146276.1";
chr7	HAVANA	exon	69935271	69935385	0	-	.	gene_id "ENSMUSG00000109097.4"; transcript_id "ENSMUST00000362878.1"; gene_type "lncRNA"; gene_name "Gm29683"; transcript_type "lncRNA"; transcript_name "Gm29683-209"; exon_number 2; exon_id "ENSMUSE00001377227.2"; level 2; mgi_id "MGI:5588842"; tag "basic"; tag "TAGENE"; havana_gene "OTTMUSG00000059655.1";
chr7	HAVANA	exon	69935271	69935385	0	-	.	gene_id "ENSMUSG00000109097.4"; transcript_id "ENSMUST00000362875.1"; gene_type "lncRNA"; gene_name "Gm29683"; transcript_type "lncRNA"; transcript_name "Gm29683-206"; exon_number 2; exon_id "ENSMUSE00001377227.2"; level 2; mgi_id "MGI:5588842"; tag "basic"; tag "TAGENE"; havana_gene "OTTMUSG00000059655.1";
chr7	HAVANA	exon	69935271	69935385	0	-	.	gene_id "ENSMUSG00000109097.4"; transcript_id "ENSMUST00000209071.3"; gene_type "lncRNA"; gene_name "Gm29683"; transcript_type "lncRNA"; transcript_name "Gm29683-204"; exon_number 2; exon_id "ENSMUSE00001377227.2"; level 2; transcript_support_level "1"; mgi_id "MGI:5588842"; tag "basic"; tag "TAGENE"; havana_gene "OTTMUSG00000059655.1"; havana_transcript "OTTMUST00000146276.1";
chr7	HAVANA	exon	69935271	69935385	0	-	.	gene_id "ENSMUSG00000109097.4"; transcript_id "ENSMUST00000241560.2"; gene_type "lncRNA"; gene_name "Gm29683"; transcript_type "lncRNA"; transcript_name "Gm29683-205"; exon_number 2; exon_id "ENSMUSE00001377227.2"; level 2; mgi_id "MGI:5588842"; tag "basic"; tag "TAGENE"; havana_gene "OTTMUSG00000059655.1";
chr7	HAVANA	exon	69935271	69935385	0	-	.	gene_id "ENSMUSG00000109097.4"; transcript_id "ENSMUST00000362876.1"; gene_type "lncRNA"; gene_name "Gm29683"; transcript_type "lncRNA"; transcript_name "Gm29683-207"; exon_number 2; exon_id "ENSMUSE00001377227.2"; level 2; mgi_id "MGI:5588842"; tag "TAGENE"; havana_gene "OTTMUSG00000059655.1";
chr7	HAVANA	exon	69935271	69935385	0	-	.	gene_id "ENSMUSG00000109097.4"; transcript_id "ENSMUST00000362877.1"; gene_type "lncRNA"; gene_name "Gm29683"; transcript_type "lncRNA"; transcript_name "Gm29683-208"; exon_number 3; exon_id "ENSMUSE00001377227.2"; level 2; mgi_id "MGI:5588842"; tag "basic"; tag "TAGENE"; havana_gene "OTTMUSG00000059655.1";
chr7	HAVANA	exon	69937842	69937938	0	-	.	gene_id "ENSMUSG00000109097.4"; transcript_id "ENSMUST00000362878.1"; gene_type "lncRNA"; gene_name "Gm29683"; transcript_type "lncRNA"; transcript_name "Gm29683-209"; exon_number 1; exon_id "ENSMUSE00001714143.1"; level 2; mgi_id "MGI:5588842"; tag "basic"; tag "TAGENE"; havana_gene "OTTMUSG00000059655.1";
chr7	HAVANA	exon	69938728	69938855	0	-	.	gene_id "ENSMUSG00000109097.4"; transcript_id "ENSMUST00000362877.1"; gene_type "lncRNA"; gene_name "Gm29683"; transcript_type "lncRNA"; transcript_name "Gm29683-208"; exon_number 2; exon_id "ENSMUSE00001714159.1"; level 2; mgi_id "MGI:5588842"; tag "basic"; tag "TAGENE"; havana_gene "OTTMUSG00000059655.1";
chr7	HAVANA	exon	69958691	69958937	0	-	.	gene_id "ENSMUSG00000109097.4"; transcript_id "ENSMUST00000207682.2"; gene_type "lncRNA"; gene_name "Gm29683"; transcript_type "lncRNA"; transcript_name "Gm29683-201"; exon_number 2; exon_id "ENSMUSE00001378326.2"; level 2; transcript_support_level "2"; mgi_id "MGI:5588842"; havana_gene "OTTMUSG00000059655.1"; havana_transcript "OTTMUST00000146277.1";
chr7	HAVANA	transcript	69958691	69987600	0	-	.	gene_id "ENSMUSG00000109097.4"; transcript_id "ENSMUST00000207682.2"; gene_type "lncRNA"; gene_name "Gm29683"; transcript_type "lncRNA"; transcript_name "Gm29683-201"; level 2; transcript_support_level "2"; mgi_id "MGI:5588842"; havana_gene "OTTMUSG00000059655.1"; havana_transcript "OTTMUST00000146277.1";
chr7	HAVANA	exon	69980989	69981712	0	-	.	gene_id "ENSMUSG00000109097.4"; transcript_id "ENSMUST00000362880.1"; gene_type "lncRNA"; gene_name "Gm29683"; transcript_type "lncRNA"; transcript_name "Gm29683-211"; exon_number 2; exon_id "ENSMUSE00001714158.1"; level 2; mgi_id "MGI:5588842"; tag "TAGENE"; havana_gene "OTTMUSG00000059655.1";
chr7	HAVANA	transcript	69980989	69987603	0	-	.	gene_id "ENSMUSG00000109097.4"; transcript_id "ENSMUST00000362880.1"; gene_type "lncRNA"; gene_name "Gm29683"; transcript_type "lncRNA"; transcript_name "Gm29683-211"; level 2; mgi_id "MGI:5588842"; tag "TAGENE"; havana_gene "OTTMUSG00000059655.1";
chr7	HAVANA	exon	69987451	69987566	0	-	.	gene_id "ENSMUSG00000109097.4"; transcript_id "ENSMUST00000362877.1"; gene_type "lncRNA"; gene_name "Gm29683"; transcript_type "lncRNA"; transcript_name "Gm29683-208"; exon_number 1; exon_id "ENSMUSE00001714140.1"; level 2; mgi_id "MGI:5588842"; tag "basic"; tag "TAGENE"; havana_gene "OTTMUSG00000059655.1";
chr7	HAVANA	exon	69987451	69987570	0	-	.	gene_id "ENSMUSG00000109097.4"; transcript_id "ENSMUST00000208511.2"; gene_type "lncRNA"; gene_name "Gm29683"; transcript_type "lncRNA"; transcript_name "Gm29683-203"; exon_number 1; exon_id "ENSMUSE00001379046.2"; level 2; transcript_support_level "3"; mgi_id "MGI:5588842"; tag "basic"; tag "Ensembl_canonical"; tag "GENCODE_Primary"; havana_gene "OTTMUSG00000059655.1"; havana_transcript "OTTMUST00000146275.1";
chr7	HAVANA	exon	69987451	69987600	0	-	.	gene_id "ENSMUSG00000109097.4"; transcript_id "ENSMUST00000207682.2"; gene_type "lncRNA"; gene_name "Gm29683"; transcript_type "lncRNA"; transcript_name "Gm29683-201"; exon_number 1; exon_id "ENSMUSE00001381307.2"; level 2; transcript_support_level "2"; mgi_id "MGI:5588842"; havana_gene "OTTMUSG00000059655.1"; havana_transcript "OTTMUST00000146277.1";
chr7	HAVANA	exon	69987451	69987603	0	-	.	gene_id "ENSMUSG00000109097.4"; transcript_id "ENSMUST00000362880.1"; gene_type "lncRNA"; gene_name "Gm29683"; transcript_type "lncRNA"; transcript_name "Gm29683-211"; exon_number 1; exon_id "ENSMUSE00001714139.1"; level 2; mgi_id "MGI:5588842"; tag "TAGENE"; havana_gene "OTTMUSG00000059655.1";
chr7	HAVANA	exon	69987451	69987608	0	-	.	gene_id "ENSMUSG00000109097.4"; transcript_id "ENSMUST00000362875.1"; gene_type "lncRNA"; gene_name "Gm29683"; transcript_type "lncRNA"; transcript_name "Gm29683-206"; exon_number 1; exon_id "ENSMUSE00001714149.1"; level 2; mgi_id "MGI:5588842"; tag "basic"; tag "TAGENE"; havana_gene "OTTMUSG00000059655.1";
chr7	HAVANA	exon	69987451	69987640	0	-	.	gene_id "ENSMUSG00000109097.4"; transcript_id "ENSMUST00000209071.3"; gene_type "lncRNA"; gene_name "Gm29683"; transcript_type "lncRNA"; transcript_name "Gm29683-204"; exon_number 1; exon_id "ENSMUSE00001714138.1"; level 2; transcript_support_level "1"; mgi_id "MGI:5588842"; tag "basic"; tag "TAGENE"; havana_gene "OTTMUSG00000059655.1"; havana_transcript "OTTMUST00000146276.1";
chr7	HAVANA	exon	69987451	69987712	0	-	.	gene_id "ENSMUSG00000109097.4"; transcript_id "ENSMUST00000241560.2"; gene_type "lncRNA"; gene_name "Gm29683"; transcript_type "lncRNA"; transcript_name "Gm29683-205"; exon_number 1; exon_id "ENSMUSE00001714150.1"; level 2; mgi_id "MGI:5588842"; tag "basic"; tag "TAGENE"; havana_gene "OTTMUSG00000059655.1";
chr7	HAVANA	exon	69990818	69991439	0	-	.	gene_id "ENSMUSG00000109097.4"; transcript_id "ENSMUST00000362879.1"; gene_type "lncRNA"; gene_name "Gm29683"; transcript_type "lncRNA"; transcript_name "Gm29683-210"; exon_number 3; exon_id "ENSMUSE00001714141.1"; level 2; mgi_id "MGI:5588842"; tag "basic"; tag "TAGENE"; havana_gene "OTTMUSG00000059655.1";
chr7	HAVANA	transcript	69990818	69998560	0	-	.	gene_id "ENSMUSG00000109097.4"; transcript_id "ENSMUST00000362879.1"; gene_type "lncRNA"; gene_name "Gm29683"; transcript_type "lncRNA"; transcript_name "Gm29683-210"; level 2; mgi_id "MGI:5588842"; tag "basic"; tag "TAGENE"; havana_gene "OTTMUSG00000059655.1";
chr7	HAVANA	exon	69991167	69991439	0	-	.	gene_id "ENSMUSG00000109097.4"; transcript_id "ENSMUST00000362882.1"; gene_type "lncRNA"; gene_name "Gm29683"; transcript_type "lncRNA"; transcript_name "Gm29683-213"; exon_number 2; exon_id "ENSMUSE00001714136.1"; level 2; mgi_id "MGI:5588842"; tag "TAGENE"; havana_gene "OTTMUSG00000059655.1";
chr7	HAVANA	exon	69991167	69991439	0	-	.	gene_id "ENSMUSG00000109097.4"; transcript_id "ENSMUST00000362881.1"; gene_type "lncRNA"; gene_name "Gm29683"; transcript_type "lncRNA"; transcript_name "Gm29683-212"; exon_number 3; exon_id "ENSMUSE00001714136.1"; level 2; mgi_id "MGI:5588842"; tag "TAGENE"; havana_gene "OTTMUSG00000059655.1";
chr7	HAVANA	transcript	69991167	69992867	0	-	.	gene_id "ENSMUSG00000109097.4"; transcript_id "ENSMUST00000362882.1"; gene_type "lncRNA"; gene_name "Gm29683"; transcript_type "lncRNA"; transcript_name "Gm29683-213"; level 2; mgi_id "MGI:5588842"; tag "TAGENE"; havana_gene "OTTMUSG00000059655.1";
chr7	HAVANA	transcript	69991167	69995793	0	-	.	gene_id "ENSMUSG00000109097.4"; transcript_id "ENSMUST00000362881.1"; gene_type "lncRNA"; gene_name "Gm29683"; transcript_type "lncRNA"; transcript_name "Gm29683-212"; level 2; mgi_id "MGI:5588842"; tag "TAGENE"; havana_gene "OTTMUSG00000059655.1";
chr7	HAVANA	exon	69992759	69992867	0	-	.	gene_id "ENSMUSG00000109097.4"; transcript_id "ENSMUST00000362882.1"; gene_type "lncRNA"; gene_name "Gm29683"; transcript_type "lncRNA"; transcript_name "Gm29683-213"; exon_number 1; exon_id "ENSMUSE00001714155.1"; level 2; mgi_id "MGI:5588842"; tag "TAGENE"; havana_gene "OTTMUSG00000059655.1";
chr7	HAVANA	exon	69994254	69994346	0	-	.	gene_id "ENSMUSG00000109097.4"; transcript_id "ENSMUST00000362876.1"; gene_type "lncRNA"; gene_name "Gm29683"; transcript_type "lncRNA"; transcript_name "Gm29683-207"; exon_number 1; exon_id "ENSMUSE00001714135.1"; level 2; mgi_id "MGI:5588842"; tag "TAGENE"; havana_gene "OTTMUSG00000059655.1";
chr7	HAVANA	exon	69994254	69994350	0	-	.	gene_id "ENSMUSG00000109097.4"; transcript_id "ENSMUST00000362879.1"; gene_type "lncRNA"; gene_name "Gm29683"; transcript_type "lncRNA"; transcript_name "Gm29683-210"; exon_number 2; exon_id "ENSMUSE00001714142.1"; level 2; mgi_id "MGI:5588842"; tag "basic"; tag "TAGENE"; havana_gene "OTTMUSG00000059655.1";
chr7	HAVANA	exon	69994254	69994350	0	-	.	gene_id "ENSMUSG00000109097.4"; transcript_id "ENSMUST00000362881.1"; gene_type "lncRNA"; gene_name "Gm29683"; transcript_type "lncRNA"; transcript_name "Gm29683-212"; exon_number 2; exon_id "ENSMUSE00001714142.1"; level 2; mgi_id "MGI:5588842"; tag "TAGENE"; havana_gene "OTTMUSG00000059655.1";
chr7	HAVANA	transcript	69994987	69995558	0	-	.	gene_id "ENSMUSG00000109097.4"; transcript_id "ENSMUST00000208425.2"; gene_type "lncRNA"; gene_name "Gm29683"; transcript_type "lncRNA"; transcript_name "Gm29683-202"; level 2; transcript_support_level "NA"; mgi_id "MGI:5588842"; havana_gene "OTTMUSG00000059655.1"; havana_transcript "OTTMUST00000146837.1";
chr7	HAVANA	exon	69994987	69995558	0	-	.	gene_id "ENSMUSG00000109097.4"; transcript_id "ENSMUST00000208425.2"; gene_type "lncRNA"; gene_name "Gm29683"; transcript_type "lncRNA"; transcript_name "Gm29683-202"; exon_number 1; exon_id "ENSMUSE00001378620.2"; level 2; transcript_support_level "NA"; mgi_id "MGI:5588842"; havana_gene "OTTMUSG00000059655.1"; havana_transcript "OTTMUST00000146837.1";
chr7	HAVANA	exon	69995552	69995793	0	-	.	gene_id "ENSMUSG00000109097.4"; transcript_id "ENSMUST00000362881.1"; gene_type "lncRNA"; gene_name "Gm29683"; transcript_type "lncRNA"; transcript_name "Gm29683-212"; exon_number 1; exon_id "ENSMUSE00001714146.1"; level 2; mgi_id "MGI:5588842"; tag "TAGENE"; havana_gene "OTTMUSG00000059655.1";
chr7	HAVANA	gene	69997296	69997444	0	-	.	gene_id "ENSMUSG00000109364.2"; gene_type "lncRNA"; gene_name "Gm44948"; level 2; mgi_id "MGI:5753524"; havana_gene "OTTMUSG00000059938.1";
chr7	HAVANA	transcript	69997296	69997444	0	-	.	gene_id "ENSMUSG00000109364.2"; transcript_id "ENSMUST00000209050.2"; gene_type "lncRNA"; gene_name "Gm44948"; transcript_type "lncRNA"; transcript_name "Gm44948-201"; level 2; transcript_support_level "NA"; mgi_id "MGI:5753524"; tag "basic"; tag "Ensembl_canonical"; tag "GENCODE_Primary"; havana_gene "OTTMUSG00000059938.1"; havana_transcript "OTTMUST00000146838.1";
chr7	HAVANA	exon	69997296	69997444	0	-	.	gene_id "ENSMUSG00000109364.2"; transcript_id "ENSMUST00000209050.2"; gene_type "lncRNA"; gene_name "Gm44948"; transcript_type "lncRNA"; transcript_name "Gm44948-201"; exon_number 1; exon_id "ENSMUSE00001380277.2"; level 2; transcript_support_level "NA"; mgi_id "MGI:5753524"; tag "basic"; tag "Ensembl_canonical"; tag "GENCODE_Primary"; havana_gene "OTTMUSG00000059938.1"; havana_transcript "OTTMUST00000146838.1";
chr7	HAVANA	exon	69998419	69998560	0	-	.	gene_id "ENSMUSG00000109097.4"; transcript_id "ENSMUST00000362879.1"; gene_type "lncRNA"; gene_name "Gm29683"; transcript_type "lncRNA"; transcript_name "Gm29683-210"; exon_number 1; exon_id "ENSMUSE00001714148.1"; level 2; mgi_id "MGI:5588842"; tag "basic"; tag "TAGENE"; havana_gene "OTTMUSG00000059655.1";
chr7	HAVANA	UTR	70001692	70004407	0	-	.	gene_id "ENSMUSG00000030551.15"; transcript_id "ENSMUST00000032768.15"; gene_type "protein_coding"; gene_name "Nr2f2"; transcript_type "protein_coding"; transcript_name "Nr2f2-201"; exon_number 3; exon_id "ENSMUSE00000390254.10"; level 2; protein_id "ENSMUSP00000032768.8"; transcript_support_level "1"; mgi_id "MGI:1352452"; tag "basic"; tag "Ensembl_canonical"; tag "GENCODE_Primary"; tag "appris_principal_1"; tag "CCDS"; ccdsid "CCDS21359.1"; havana_gene "OTTMUSG00000023060.1"; havana_transcript "OTTMUST00000055587.1";
chr7	HAVANA	exon	70001692	70004679	0	-	.	gene_id "ENSMUSG00000030551.15"; transcript_id "ENSMUST00000032768.15"; gene_type "protein_coding"; gene_name "Nr2f2"; transcript_type "protein_coding"; transcript_name "Nr2f2-201"; exon_number 3; exon_id "ENSMUSE00000390254.10"; level 2; protein_id "ENSMUSP00000032768.8"; transcript_support_level "1"; mgi_id "MGI:1352452"; tag "basic"; tag "Ensembl_canonical"; tag "GENCODE_Primary"; tag "appris_principal_1"; tag "CCDS"; ccdsid "CCDS21359.1"; havana_gene "OTTMUSG00000023060.1"; havana_transcript "OTTMUST00000055587.1";
chr7	HAVANA	transcript	70001692	70010341	0	-	.	gene_id "ENSMUSG00000030551.15"; transcript_id "ENSMUST00000032768.15"; gene_type "protein_coding"; gene_name "Nr2f2"; transcript_type "protein_coding"; transcript_name "Nr2f2-201"; level 2; protein_id "ENSMUSP00000032768.8"; transcript_support_level "1"; mgi_id "MGI:1352452"; tag "basic"; tag "Ensembl_canonical"; tag "GENCODE_Primary"; tag "appris_principal_1"; tag "CCDS"; ccdsid "CCDS21359.1"; havana_gene "OTTMUSG00000023060.1"; havana_transcript "OTTMUST00000055587.1";
chr7	HAVANA	gene	70001692	70016483	0	-	.	gene_id "ENSMUSG00000030551.15"; gene_type "protein_coding"; gene_name "Nr2f2"; level 2; mgi_id "MGI:1352452"; havana_gene "OTTMUSG00000023060.1";
chr7	HAVANA	transcript	70002822	70004985	0	-	.	gene_id "ENSMUSG00000030551.15"; transcript_id "ENSMUST00000207153.2"; gene_type "protein_coding"; gene_name "Nr2f2"; transcript_type "retained_intron"; transcript_name "Nr2f2-203"; level 2; transcript_support_level "NA"; mgi_id "MGI:1352452"; havana_gene "OTTMUSG00000023060.1"; havana_transcript "OTTMUST00000146839.1";
chr7	HAVANA	exon	70002822	70004985	0	-	.	gene_id "ENSMUSG00000030551.15"; transcript_id "ENSMUST00000207153.2"; gene_type "protein_coding"; gene_name "Nr2f2"; transcript_type "retained_intron"; transcript_name "Nr2f2-203"; exon_number 1; exon_id "ENSMUSE00001378584.2"; level 2; transcript_support_level "NA"; mgi_id "MGI:1352452"; havana_gene "OTTMUSG00000023060.1"; havana_transcript "OTTMUST00000146839.1";
chr7	HAVANA	UTR	70004187	70004407	0	-	.	gene_id "ENSMUSG00000030551.15"; transcript_id "ENSMUST00000089565.6"; gene_type "protein_coding"; gene_name "Nr2f2"; transcript_type "protein_coding"; transcript_name "Nr2f2-202"; exon_number 3; exon_id "ENSMUSE00000792620.2"; level 2; protein_id "ENSMUSP00000086993.6"; transcript_support_level "1"; mgi_id "MGI:1352452"; tag "basic"; tag "CCDS"; ccdsid "CCDS21358.1"; havana_gene "OTTMUSG00000023060.1"; havana_transcript "OTTMUST00000055588.1";
chr7	HAVANA	exon	70004187	70004679	0	-	.	gene_id "ENSMUSG00000030551.15"; transcript_id "ENSMUST00000089565.6"; gene_type "protein_coding"; gene_name "Nr2f2"; transcript_type "protein_coding"; transcript_name "Nr2f2-202"; exon_number 3; exon_id "ENSMUSE00000792620.2"; level 2; protein_id "ENSMUSP00000086993.6"; transcript_support_level "1"; mgi_id "MGI:1352452"; tag "basic"; tag "CCDS"; ccdsid "CCDS21358.1"; havana_gene "OTTMUSG00000023060.1"; havana_transcript "OTTMUST00000055588.1";
chr7	HAVANA	transcript	70004187	70016483	0	-	.	gene_id "ENSMUSG00000030551.15"; transcript_id "ENSMUST00000089565.6"; gene_type "protein_coding"; gene_name "Nr2f2"; transcript_type "protein_coding"; transcript_name "Nr2f2-202"; level 2; protein_id "ENSMUSP00000086993.6"; transcript_support_level "1"; mgi_id "MGI:1352452"; tag "basic"; tag "CCDS"; ccdsid "CCDS21358.1"; havana_gene "OTTMUSG00000023060.1"; havana_transcript "OTTMUST00000055588.1";
chr7	HAVANA	stop_codon	70004405	70004407	0	-	0	gene_id "ENSMUSG00000030551.15"; transcript_id "ENSMUST00000032768.15"; gene_type "protein_coding"; gene_name "Nr2f2"; transcript_type "protein_coding"; transcript_name "Nr2f2-201"; exon_number 3; exon_id "ENSMUSE00000390254.10"; level 2; protein_id "ENSMUSP00000032768.8"; transcript_support_level "1"; mgi_id "MGI:1352452"; tag "basic"; tag "Ensembl_canonical"; tag "GENCODE_Primary"; tag "appris_principal_1"; tag "CCDS"; ccdsid "CCDS21359.1"; havana_gene "OTTMUSG00000023060.1"; havana_transcript "OTTMUST00000055587.1";
chr7	HAVANA	stop_codon	70004405	70004407	0	-	0	gene_id "ENSMUSG00000030551.15"; transcript_id "ENSMUST00000089565.6"; gene_type "protein_coding"; gene_name "Nr2f2"; transcript_type "protein_coding"; transcript_name "Nr2f2-202"; exon_number 3; exon_id "ENSMUSE00000792620.2"; level 2; protein_id "ENSMUSP00000086993.6"; transcript_support_level "1"; mgi_id "MGI:1352452"; tag "basic"; tag "CCDS"; ccdsid "CCDS21358.1"; havana_gene "OTTMUSG00000023060.1"; havana_transcript "OTTMUST00000055588.1";
chr7	HAVANA	CDS	70004408	70004679	0	-	2	gene_id "ENSMUSG00000030551.15"; transcript_id "ENSMUST00000032768.15"; gene_type "protein_coding"; gene_name "Nr2f2"; transcript_type "protein_coding"; transcript_name "Nr2f2-201"; exon_number 3; exon_id "ENSMUSE00000390254.10"; level 2; protein_id "ENSMUSP00000032768.8"; transcript_support_level "1"; mgi_id "MGI:1352452"; tag "basic"; tag "Ensembl_canonical"; tag "GENCODE_Primary"; tag "appris_principal_1"; tag "CCDS"; ccdsid "CCDS21359.1"; havana_gene "OTTMUSG00000023060.1"; havana_transcript "OTTMUST00000055587.1";
chr7	HAVANA	CDS	70004408	70004679	0	-	2	gene_id "ENSMUSG00000030551.15"; transcript_id "ENSMUST00000089565.6"; gene_type "protein_coding"; gene_name "Nr2f2"; transcript_type "protein_coding"; transcript_name "Nr2f2-202"; exon_number 3; exon_id "ENSMUSE00000792620.2"; level 2; protein_id "ENSMUSP00000086993.6"; transcript_support_level "1"; mgi_id "MGI:1352452"; tag "basic"; tag "CCDS"; ccdsid "CCDS21358.1"; havana_gene "OTTMUSG00000023060.1"; havana_transcript "OTTMUST00000055588.1";
chr7	HAVANA	transcript	70005437	70008151	0	-	.	gene_id "ENSMUSG00000030551.15"; transcript_id "ENSMUST00000208474.2"; gene_type "protein_coding"; gene_name "Nr2f2"; transcript_type "retained_intron"; transcript_name "Nr2f2-205"; level 2; transcript_support_level "NA"; mgi_id "MGI:1352452"; havana_gene "OTTMUSG00000023060.1"; havana_transcript "OTTMUST00000146840.1";
chr7	HAVANA	exon	70005437	70008151	0	-	.	gene_id "ENSMUSG00000030551.15"; transcript_id "ENSMUST00000208474.2"; gene_type "protein_coding"; gene_name "Nr2f2"; transcript_type "retained_intron"; transcript_name "Nr2f2-205"; exon_number 1; exon_id "ENSMUSE00001377374.2"; level 2; transcript_support_level "NA"; mgi_id "MGI:1352452"; havana_gene "OTTMUSG00000023060.1"; havana_transcript "OTTMUST00000146840.1";
chr7	HAVANA	CDS	70007511	70008021	0	-	0	gene_id "ENSMUSG00000030551.15"; transcript_id "ENSMUST00000208081.2"; gene_type "protein_coding"; gene_name "Nr2f2"; transcript_type "protein_coding"; transcript_name "Nr2f2-204"; exon_number 2; exon_id "ENSMUSE00001379775.2"; level 2; protein_id "ENSMUSP00000147190.2"; transcript_support_level "2"; mgi_id "MGI:1352452"; tag "mRNA_end_NF"; tag "cds_end_NF"; havana_gene "OTTMUSG00000023060.1"; havana_transcript "OTTMUST00000146280.1";
chr7	HAVANA	exon	70007511	70008038	0	-	.	gene_id "ENSMUSG00000030551.15"; transcript_id "ENSMUST00000032768.15"; gene_type "protein_coding"; gene_name "Nr2f2"; transcript_type "protein_coding"; transcript_name "Nr2f2-201"; exon_number 2; exon_id "ENSMUSE00000261396.2"; level 2; protein_id "ENSMUSP00000032768.8"; transcript_support_level "1"; mgi_id "MGI:1352452"; tag "basic"; tag "Ensembl_canonical"; tag "GENCODE_Primary"; tag "appris_principal_1"; tag "CCDS"; ccdsid "CCDS21359.1"; havana_gene "OTTMUSG00000023060.1"; havana_transcript "OTTMUST00000055587.1";
chr7	HAVANA	CDS	70007511	70008038	0	-	2	gene_id "ENSMUSG00000030551.15"; transcript_id "ENSMUST00000032768.15"; gene_type "protein_coding"; gene_name "Nr2f2"; transcript_type "protein_coding"; transcript_name "Nr2f2-201"; exon_number 2; exon_id "ENSMUSE00000261396.2"; level 2; protein_id "ENSMUSP00000032768.8"; transcript_support_level "1"; mgi_id "MGI:1352452"; tag "basic"; tag "Ensembl_canonical"; tag "GENCODE_Primary"; tag "appris_principal_1"; tag "CCDS"; ccdsid "CCDS21359.1"; havana_gene "OTTMUSG00000023060.1"; havana_transcript "OTTMUST00000055587.1";
chr7	HAVANA	exon	70007511	70008038	0	-	.	gene_id "ENSMUSG00000030551.15"; transcript_id "ENSMUST00000089565.6"; gene_type "protein_coding"; gene_name "Nr2f2"; transcript_type "protein_coding"; transcript_name "Nr2f2-202"; exon_number 2; exon_id "ENSMUSE00000261396.2"; level 2; protein_id "ENSMUSP00000086993.6"; transcript_support_level "1"; mgi_id "MGI:1352452"; tag "basic"; tag "CCDS"; ccdsid "CCDS21358.1"; havana_gene "OTTMUSG00000023060.1"; havana_transcript "OTTMUST00000055588.1";
chr7	HAVANA	CDS	70007511	70008038	0	-	2	gene_id "ENSMUSG00000030551.15"; transcript_id "ENSMUST00000089565.6"; gene_type "protein_coding"; gene_name "Nr2f2"; transcript_type "protein_coding"; transcript_name "Nr2f2-202"; exon_number 2; exon_id "ENSMUSE00000261396.2"; level 2; protein_id "ENSMUSP00000086993.6"; transcript_support_level "1"; mgi_id "MGI:1352452"; tag "basic"; tag "CCDS"; ccdsid "CCDS21358.1"; havana_gene "OTTMUSG00000023060.1"; havana_transcript "OTTMUST00000055588.1";
chr7	HAVANA	exon	70007511	70008038	0	-	.	gene_id "ENSMUSG00000030551.15"; transcript_id "ENSMUST00000208081.2"; gene_type "protein_coding"; gene_name "Nr2f2"; transcript_type "protein_coding"; transcript_name "Nr2f2-204"; exon_number 2; exon_id "ENSMUSE00001379775.2"; level 2; protein_id "ENSMUSP00000147190.2"; transcript_support_level "2"; mgi_id "MGI:1352452"; tag "mRNA_end_NF"; tag "cds_end_NF"; havana_gene "OTTMUSG00000023060.1"; havana_transcript "OTTMUST00000146280.1";
chr7	HAVANA	transcript	70007511	70009669	0	-	.	gene_id "ENSMUSG00000030551.15"; transcript_id "ENSMUST00000208081.2"; gene_type "protein_coding"; gene_name "Nr2f2"; transcript_type "protein_coding"; transcript_name "Nr2f2-204"; level 2; protein_id "ENSMUSP00000147190.2"; transcript_support_level "2"; mgi_id "MGI:1352452"; tag "mRNA_end_NF"; tag "cds_end_NF"; havana_gene "OTTMUSG00000023060.1"; havana_transcript "OTTMUST00000146280.1";
chr7	HAVANA	start_codon	70008019	70008021	0	-	0	gene_id "ENSMUSG00000030551.15"; transcript_id "ENSMUST00000208081.2"; gene_type "protein_coding"; gene_name "Nr2f2"; transcript_type "protein_coding"; transcript_name "Nr2f2-204"; exon_number 2; exon_id "ENSMUSE00001379775.2"; level 2; protein_id "ENSMUSP00000147190.2"; transcript_support_level "2"; mgi_id "MGI:1352452"; tag "mRNA_end_NF"; tag "cds_end_NF"; havana_gene "OTTMUSG00000023060.1"; havana_transcript "OTTMUST00000146280.1";
chr7	HAVANA	UTR	70008022	70008038	0	-	.	gene_id "ENSMUSG00000030551.15"; transcript_id "ENSMUST00000208081.2"; gene_type "protein_coding"; gene_name "Nr2f2"; transcript_type "protein_coding"; transcript_name "Nr2f2-204"; exon_number 2; exon_id "ENSMUSE00001379775.2"; level 2; protein_id "ENSMUSP00000147190.2"; transcript_support_level "2"; mgi_id "MGI:1352452"; tag "mRNA_end_NF"; tag "cds_end_NF"; havana_gene "OTTMUSG00000023060.1"; havana_transcript "OTTMUST00000146280.1";
chr7	HAVANA	transcript	70008369	70009643	0	-	.	gene_id "ENSMUSG00000030551.15"; transcript_id "ENSMUST00000208681.2"; gene_type "protein_coding"; gene_name "Nr2f2"; transcript_type "retained_intron"; transcript_name "Nr2f2-206"; level 2; transcript_support_level "NA"; mgi_id "MGI:1352452"; havana_gene "OTTMUSG00000023060.1"; havana_transcript "OTTMUST00000146841.1";
chr7	HAVANA	exon	70008369	70009643	0	-	.	gene_id "ENSMUSG00000030551.15"; transcript_id "ENSMUST00000208681.2"; gene_type "protein_coding"; gene_name "Nr2f2"; transcript_type "retained_intron"; transcript_name "Nr2f2-206"; exon_number 1; exon_id "ENSMUSE00001381334.2"; level 2; transcript_support_level "NA"; mgi_id "MGI:1352452"; havana_gene "OTTMUSG00000023060.1"; havana_transcript "OTTMUST00000146841.1";
chr7	HAVANA	exon	70009562	70009669	0	-	.	gene_id "ENSMUSG00000030551.15"; transcript_id "ENSMUST00000208081.2"; gene_type "protein_coding"; gene_name "Nr2f2"; transcript_type "protein_coding"; transcript_name "Nr2f2-204"; exon_number 1; exon_id "ENSMUSE00001378561.2"; level 2; protein_id "ENSMUSP00000147190.2"; transcript_support_level "2"; mgi_id "MGI:1352452"; tag "mRNA_end_NF"; tag "cds_end_NF"; havana_gene "OTTMUSG00000023060.1"; havana_transcript "OTTMUST00000146280.1";
chr7	HAVANA	UTR	70009562	70009669	0	-	.	gene_id "ENSMUSG00000030551.15"; transcript_id "ENSMUST00000208081.2"; gene_type "protein_coding"; gene_name "Nr2f2"; transcript_type "protein_coding"; transcript_name "Nr2f2-204"; exon_number 1; exon_id "ENSMUSE00001378561.2"; level 2; protein_id "ENSMUSP00000147190.2"; transcript_support_level "2"; mgi_id "MGI:1352452"; tag "mRNA_end_NF"; tag "cds_end_NF"; havana_gene "OTTMUSG00000023060.1"; havana_transcript "OTTMUST00000146280.1";
chr7	HAVANA	CDS	70009636	70010077	0	-	0	gene_id "ENSMUSG00000030551.15"; transcript_id "ENSMUST00000032768.15"; gene_type "protein_coding"; gene_name "Nr2f2"; transcript_type "protein_coding"; transcript_name "Nr2f2-201"; exon_number 1; exon_id "ENSMUSE00000479830.4"; level 2; protein_id "ENSMUSP00000032768.8"; transcript_support_level "1"; mgi_id "MGI:1352452"; tag "basic"; tag "Ensembl_canonical"; tag "GENCODE_Primary"; tag "appris_principal_1"; tag "CCDS"; ccdsid "CCDS21359.1"; havana_gene "OTTMUSG00000023060.1"; havana_transcript "OTTMUST00000055587.1";
chr7	HAVANA	exon	70009636	70010341	0	-	.	gene_id "ENSMUSG00000030551.15"; transcript_id "ENSMUST00000032768.15"; gene_type "protein_coding"; gene_name "Nr2f2"; transcript_type "protein_coding"; transcript_name "Nr2f2-201"; exon_number 1; exon_id "ENSMUSE00000479830.4"; level 2; protein_id "ENSMUSP00000032768.8"; transcript_support_level "1"; mgi_id "MGI:1352452"; tag "basic"; tag "Ensembl_canonical"; tag "GENCODE_Primary"; tag "appris_principal_1"; tag "CCDS"; ccdsid "CCDS21359.1"; havana_gene "OTTMUSG00000023060.1"; havana_transcript "OTTMUST00000055587.1";
chr7	HAVANA	start_codon	70010075	70010077	0	-	0	gene_id "ENSMUSG00000030551.15"; transcript_id "ENSMUST00000032768.15"; gene_type "protein_coding"; gene_name "Nr2f2"; transcript_type "protein_coding"; transcript_name "Nr2f2-201"; exon_number 1; exon_id "ENSMUSE00000479830.4"; level 2; protein_id "ENSMUSP00000032768.8"; transcript_support_level "1"; mgi_id "MGI:1352452"; tag "basic"; tag "Ensembl_canonical"; tag "GENCODE_Primary"; tag "appris_principal_1"; tag "CCDS"; ccdsid "CCDS21359.1"; havana_gene "OTTMUSG00000023060.1"; havana_transcript "OTTMUST00000055587.1";
chr7	HAVANA	UTR	70010078	70010341	0	-	.	gene_id "ENSMUSG00000030551.15"; transcript_id "ENSMUST00000032768.15"; gene_type "protein_coding"; gene_name "Nr2f2"; transcript_type "protein_coding"; transcript_name "Nr2f2-201"; exon_number 1; exon_id "ENSMUSE00000479830.4"; level 2; protein_id "ENSMUSP00000032768.8"; transcript_support_level "1"; mgi_id "MGI:1352452"; tag "basic"; tag "Ensembl_canonical"; tag "GENCODE_Primary"; tag "appris_principal_1"; tag "CCDS"; ccdsid "CCDS21359.1"; havana_gene "OTTMUSG00000023060.1"; havana_transcript "OTTMUST00000055587.1";
chr7	HAVANA	CDS	70015841	70015883	0	-	0	gene_id "ENSMUSG00000030551.15"; transcript_id "ENSMUST00000089565.6"; gene_type "protein_coding"; gene_name "Nr2f2"; transcript_type "protein_coding"; transcript_name "Nr2f2-202"; exon_number 1; exon_id "ENSMUSE00000592653.4"; level 2; protein_id "ENSMUSP00000086993.6"; transcript_support_level "1"; mgi_id "MGI:1352452"; tag "basic"; tag "CCDS"; ccdsid "CCDS21358.1"; havana_gene "OTTMUSG00000023060.1"; havana_transcript "OTTMUST00000055588.1";
chr7	HAVANA	exon	70015841	70016483	0	-	.	gene_id "ENSMUSG00000030551.15"; transcript_id "ENSMUST00000089565.6"; gene_type "protein_coding"; gene_name "Nr2f2"; transcript_type "protein_coding"; transcript_name "Nr2f2-202"; exon_number 1; exon_id "ENSMUSE00000592653.4"; level 2; protein_id "ENSMUSP00000086993.6"; transcript_support_level "1"; mgi_id "MGI:1352452"; tag "basic"; tag "CCDS"; ccdsid "CCDS21358.1"; havana_gene "OTTMUSG00000023060.1"; havana_transcript "OTTMUST00000055588.1";
chr7	HAVANA	start_codon	70015881	70015883	0	-	0	gene_id "ENSMUSG00000030551.15"; transcript_id "ENSMUST00000089565.6"; gene_type "protein_coding"; gene_name "Nr2f2"; transcript_type "protein_coding"; transcript_name "Nr2f2-202"; exon_number 1; exon_id "ENSMUSE00000592653.4"; level 2; protein_id "ENSMUSP00000086993.6"; transcript_support_level "1"; mgi_id "MGI:1352452"; tag "basic"; tag "CCDS"; ccdsid "CCDS21358.1"; havana_gene "OTTMUSG00000023060.1"; havana_transcript "OTTMUST00000055588.1";
chr7	HAVANA	UTR	70015884	70016483	0	-	.	gene_id "ENSMUSG00000030551.15"; transcript_id "ENSMUST00000089565.6"; gene_type "protein_coding"; gene_name "Nr2f2"; transcript_type "protein_coding"; transcript_name "Nr2f2-202"; exon_number 1; exon_id "ENSMUSE00000592653.4"; level 2; protein_id "ENSMUSP00000086993.6"; transcript_support_level "1"; mgi_id "MGI:1352452"; tag "basic"; tag "CCDS"; ccdsid "CCDS21358.1"; havana_gene "OTTMUSG00000023060.1"; havana_transcript "OTTMUST00000055588.1";
chr7	HAVANA	exon	70021672	70022101	0	-	.	gene_id "ENSMUSG00000101559.3"; transcript_id "ENSMUST00000306288.1"; gene_type "lncRNA"; gene_name "Gm28258"; transcript_type "lncRNA"; transcript_name "Gm28258-202"; exon_number 3; exon_id "ENSMUSE00001605219.1"; level 2; mgi_id "MGI:5578964"; tag "Ensembl_canonical"; tag "GENCODE_Primary"; tag "TAGENE"; havana_gene "OTTMUSG00000046220.1";
chr7	HAVANA	transcript	70021672	70038158	0	-	.	gene_id "ENSMUSG00000101559.3"; transcript_id "ENSMUST00000306288.1"; gene_type "lncRNA"; gene_name "Gm28258"; transcript_type "lncRNA"; transcript_name "Gm28258-202"; level 2; mgi_id "MGI:5578964"; tag "Ensembl_canonical"; tag "GENCODE_Primary"; tag "TAGENE"; havana_gene "OTTMUSG00000046220.1";
chr7	HAVANA	gene	70021672	70038161	0	-	.	gene_id "ENSMUSG00000101559.3"; gene_type "lncRNA"; gene_name "Gm28258"; level 2; mgi_id "MGI:5578964"; havana_gene "OTTMUSG00000046220.1";
chr7	HAVANA	exon	70021678	70022101	0	-	.	gene_id "ENSMUSG00000101559.3"; transcript_id "ENSMUST00000306290.1"; gene_type "lncRNA"; gene_name "Gm28258"; transcript_type "lncRNA"; transcript_name "Gm28258-204"; exon_number 2; exon_id "ENSMUSE00001605221.1"; level 2; mgi_id "MGI:5578964"; tag "basic"; tag "TAGENE"; havana_gene "OTTMUSG00000046220.1";
chr7	ENSEMBL_gcm37	exon	70021678	70022101	0.00403638612217538	-	.	gene_id "ENSMUSG00000101559.3"; transcript_id "ENSMUSG00000101559.3_tx_4"; exon_id "chr7_70021678_70022101_-"; exonnum "5"; txlen "792";
chr7	HAVANA	transcript	70021678	70025683	0	-	.	gene_id "ENSMUSG00000101559.3"; transcript_id "ENSMUST00000306290.1"; gene_type "lncRNA"; gene_name "Gm28258"; transcript_type "lncRNA"; transcript_name "Gm28258-204"; level 2; mgi_id "MGI:5578964"; tag "basic"; tag "TAGENE"; havana_gene "OTTMUSG00000046220.1";
chr7	HAVANA	exon	70021771	70022101	0	-	.	gene_id "ENSMUSG00000101559.3"; transcript_id "ENSMUST00000306291.1"; gene_type "lncRNA"; gene_name "Gm28258"; transcript_type "lncRNA"; transcript_name "Gm28258-205"; exon_number 3; exon_id "ENSMUSE00001605220.1"; level 2; mgi_id "MGI:5578964"; tag "TAGENE"; havana_gene "OTTMUSG00000046220.1";
chr7	HAVANA	exon	70021771	70022101	0	-	.	gene_id "ENSMUSG00000101559.3"; transcript_id "ENSMUST00000189033.3"; gene_type "lncRNA"; gene_name "Gm28258"; transcript_type "lncRNA"; transcript_name "Gm28258-201"; exon_number 4; exon_id "ENSMUSE00001605220.1"; level 2; transcript_support_level "3"; mgi_id "MGI:5578964"; tag "basic"; tag "TAGENE"; havana_gene "OTTMUSG00000046220.1"; havana_transcript "OTTMUST00000120528.1";
chr7	HAVANA	exon	70021771	70022101	0	-	.	gene_id "ENSMUSG00000101559.3"; transcript_id "ENSMUST00000306289.1"; gene_type "lncRNA"; gene_name "Gm28258"; transcript_type "lncRNA"; transcript_name "Gm28258-203"; exon_number 4; exon_id "ENSMUSE00001605220.1"; level 2; mgi_id "MGI:5578964"; tag "TAGENE"; havana_gene "OTTMUSG00000046220.1";
chr7	HAVANA	transcript	70021771	70025585	0	-	.	gene_id "ENSMUSG00000101559.3"; transcript_id "ENSMUST00000306291.1"; gene_type "lncRNA"; gene_name "Gm28258"; transcript_type "lncRNA"; transcript_name "Gm28258-205"; level 2; mgi_id "MGI:5578964"; tag "TAGENE"; havana_gene "OTTMUSG00000046220.1";
chr7	HAVANA	transcript	70021771	70038158	0	-	.	gene_id "ENSMUSG00000101559.3"; transcript_id "ENSMUST00000189033.3"; gene_type "lncRNA"; gene_name "Gm28258"; transcript_type "lncRNA"; transcript_name "Gm28258-201"; level 2; transcript_support_level "3"; mgi_id "MGI:5578964"; tag "basic"; tag "TAGENE"; havana_gene "OTTMUSG00000046220.1"; havana_transcript "OTTMUST00000120528.1";
chr7	HAVANA	transcript	70021771	70038161	0	-	.	gene_id "ENSMUSG00000101559.3"; transcript_id "ENSMUST00000306289.1"; gene_type "lncRNA"; gene_name "Gm28258"; transcript_type "lncRNA"; transcript_name "Gm28258-203"; level 2; mgi_id "MGI:5578964"; tag "TAGENE"; havana_gene "OTTMUSG00000046220.1";
chr7	HAVANA	exon	70022978	70023036	0	-	.	gene_id "ENSMUSG00000101559.3"; transcript_id "ENSMUST00000306289.1"; gene_type "lncRNA"; gene_name "Gm28258"; transcript_type "lncRNA"; transcript_name "Gm28258-203"; exon_number 3; exon_id "ENSMUSE00001605217.1"; level 2; mgi_id "MGI:5578964"; tag "TAGENE"; havana_gene "OTTMUSG00000046220.1";
chr7	HAVANA	exon	70022978	70023053	0	-	.	gene_id "ENSMUSG00000101559.3"; transcript_id "ENSMUST00000306291.1"; gene_type "lncRNA"; gene_name "Gm28258"; transcript_type "lncRNA"; transcript_name "Gm28258-205"; exon_number 2; exon_id "ENSMUSE00001331118.2"; level 2; mgi_id "MGI:5578964"; tag "TAGENE"; havana_gene "OTTMUSG00000046220.1";
chr7	HAVANA	exon	70022978	70023053	0	-	.	gene_id "ENSMUSG00000101559.3"; transcript_id "ENSMUST00000189033.3"; gene_type "lncRNA"; gene_name "Gm28258"; transcript_type "lncRNA"; transcript_name "Gm28258-201"; exon_number 3; exon_id "ENSMUSE00001331118.2"; level 2; transcript_support_level "3"; mgi_id "MGI:5578964"; tag "basic"; tag "TAGENE"; havana_gene "OTTMUSG00000046220.1"; havana_transcript "OTTMUST00000120528.1";
chr7	ENSEMBL_gcm37	exon	70022978	70023053	0.00403638612217538	-	.	gene_id "ENSMUSG00000101559.3"; transcript_id "ENSMUSG00000101559.3_tx_4"; exon_id "chr7_70022978_70023053_-"; exonnum "4"; txlen "792";
chr7	HAVANA	exon	70024982	70025585	0	-	.	gene_id "ENSMUSG00000101559.3"; transcript_id "ENSMUST00000306291.1"; gene_type "lncRNA"; gene_name "Gm28258"; transcript_type "lncRNA"; transcript_name "Gm28258-205"; exon_number 1; exon_id "ENSMUSE00001605216.1"; level 2; mgi_id "MGI:5578964"; tag "TAGENE"; havana_gene "OTTMUSG00000046220.1";
chr7	HAVANA	exon	70024982	70025683	0	-	.	gene_id "ENSMUSG00000101559.3"; transcript_id "ENSMUST00000306290.1"; gene_type "lncRNA"; gene_name "Gm28258"; transcript_type "lncRNA"; transcript_name "Gm28258-204"; exon_number 1; exon_id "ENSMUSE00001605215.1"; level 2; mgi_id "MGI:5578964"; tag "basic"; tag "TAGENE"; havana_gene "OTTMUSG00000046220.1";
chr7	HAVANA	exon	70036692	70036816	0	-	.	gene_id "ENSMUSG00000101559.3"; transcript_id "ENSMUST00000306288.1"; gene_type "lncRNA"; gene_name "Gm28258"; transcript_type "lncRNA"; transcript_name "Gm28258-202"; exon_number 2; exon_id "ENSMUSE00001323736.2"; level 2; mgi_id "MGI:5578964"; tag "Ensembl_canonical"; tag "GENCODE_Primary"; tag "TAGENE"; havana_gene "OTTMUSG00000046220.1";
chr7	HAVANA	exon	70036692	70036816	0	-	.	gene_id "ENSMUSG00000101559.3"; transcript_id "ENSMUST00000189033.3"; gene_type "lncRNA"; gene_name "Gm28258"; transcript_type "lncRNA"; transcript_name "Gm28258-201"; exon_number 2; exon_id "ENSMUSE00001323736.2"; level 2; transcript_support_level "3"; mgi_id "MGI:5578964"; tag "basic"; tag "TAGENE"; havana_gene "OTTMUSG00000046220.1"; havana_transcript "OTTMUST00000120528.1";
chr7	HAVANA	exon	70036692	70036816	0	-	.	gene_id "ENSMUSG00000101559.3"; transcript_id "ENSMUST00000306289.1"; gene_type "lncRNA"; gene_name "Gm28258"; transcript_type "lncRNA"; transcript_name "Gm28258-203"; exon_number 2; exon_id "ENSMUSE00001323736.2"; level 2; mgi_id "MGI:5578964"; tag "TAGENE"; havana_gene "OTTMUSG00000046220.1";
chr7	ENSEMBL_gcm37	exon	70036692	70036816	0.00403638612217538	-	.	gene_id "ENSMUSG00000101559.3"; transcript_id "ENSMUSG00000101559.3_tx_4"; exon_id "chr7_70036692_70036816_-"; exonnum "3"; txlen "792";
chr7	sragcm37_mid	exon	70037183	70037279	0.00403638612217538	-	.	gene_id "ENSMUSG00000101559.3"; transcript_id "ENSMUSG00000101559.3_tx_4"; exon_id "chr7_70037183_70037279_-"; exonnum "2"; txlen "792";
chr7	HAVANA	exon	70038089	70038158	0	-	.	gene_id "ENSMUSG00000101559.3"; transcript_id "ENSMUST00000306288.1"; gene_type "lncRNA"; gene_name "Gm28258"; transcript_type "lncRNA"; transcript_name "Gm28258-202"; exon_number 1; exon_id "ENSMUSE00001334667.2"; level 2; mgi_id "MGI:5578964"; tag "Ensembl_canonical"; tag "GENCODE_Primary"; tag "TAGENE"; havana_gene "OTTMUSG00000046220.1";
chr7	HAVANA	exon	70038089	70038158	0	-	.	gene_id "ENSMUSG00000101559.3"; transcript_id "ENSMUST00000189033.3"; gene_type "lncRNA"; gene_name "Gm28258"; transcript_type "lncRNA"; transcript_name "Gm28258-201"; exon_number 1; exon_id "ENSMUSE00001334667.2"; level 2; transcript_support_level "3"; mgi_id "MGI:5578964"; tag "basic"; tag "TAGENE"; havana_gene "OTTMUSG00000046220.1"; havana_transcript "OTTMUST00000120528.1";
```
