## Supplementary material for "Significantly Improved Mouse and Rat Genome Annotation Using Sequence Read Archive RNA-seq Data": mouse_SRA_GENCODE_M37.gtf: mouse_SRA_GENCODE_M37.gtf (part 1322 of 1572)

```
chr7	ENSEMBL_gcm37	exon	70038089	70038158	0.00403638612217538	-	.	gene_id "ENSMUSG00000101559.3"; transcript_id "ENSMUSG00000101559.3_tx_4"; exon_id "chr7_70038089_70038158_-"; exonnum "1"; txlen "792";
chr7	HAVANA	exon	70038089	70038161	0	-	.	gene_id "ENSMUSG00000101559.3"; transcript_id "ENSMUST00000306289.1"; gene_type "lncRNA"; gene_name "Gm28258"; transcript_type "lncRNA"; transcript_name "Gm28258-203"; exon_number 1; exon_id "ENSMUSE00001605218.1"; level 2; mgi_id "MGI:5578964"; tag "TAGENE"; havana_gene "OTTMUSG00000046220.1";
chr7	HAVANA	exon	70070663	70073187	0	-	.	gene_id "ENSMUSG00000108869.2"; transcript_id "ENSMUST00000207723.2"; gene_type "lncRNA"; gene_name "Gm44532"; transcript_type "lncRNA"; transcript_name "Gm44532-201"; exon_number 2; exon_id "ENSMUSE00001376059.2"; level 2; transcript_support_level "1"; mgi_id "MGI:5753108"; tag "basic"; tag "Ensembl_canonical"; tag "GENCODE_Primary"; havana_gene "OTTMUSG00000059659.1"; havana_transcript "OTTMUST00000146284.1";
chr7	ENSEMBL_gcm37	exon	70070663	70073187	1.33555612386605	-	.	gene_id "ENSMUSG00000108869.2"; transcript_id "ENSMUSG00000108869.2_tx_2"; exon_id "chr7_70070663_70073187_-"; exonnum "2"; txlen "2595";
chr7	HAVANA	gene	70070663	70102970	0	-	.	gene_id "ENSMUSG00000108869.2"; gene_type "lncRNA"; gene_name "Gm44532"; level 2; mgi_id "MGI:5753108"; havana_gene "OTTMUSG00000059659.1";
chr7	HAVANA	transcript	70070663	70102970	0	-	.	gene_id "ENSMUSG00000108869.2"; transcript_id "ENSMUST00000207723.2"; gene_type "lncRNA"; gene_name "Gm44532"; transcript_type "lncRNA"; transcript_name "Gm44532-201"; level 2; transcript_support_level "1"; mgi_id "MGI:5753108"; tag "basic"; tag "Ensembl_canonical"; tag "GENCODE_Primary"; havana_gene "OTTMUSG00000059659.1"; havana_transcript "OTTMUST00000146284.1";
chr7	HAVANA	exon	70102898	70102970	0	-	.	gene_id "ENSMUSG00000108869.2"; transcript_id "ENSMUST00000207723.2"; gene_type "lncRNA"; gene_name "Gm44532"; transcript_type "lncRNA"; transcript_name "Gm44532-201"; exon_number 1; exon_id "ENSMUSE00001379416.2"; level 2; transcript_support_level "1"; mgi_id "MGI:5753108"; tag "basic"; tag "Ensembl_canonical"; tag "GENCODE_Primary"; havana_gene "OTTMUSG00000059659.1"; havana_transcript "OTTMUST00000146284.1";
chr7	sragcm37_ss	exon	70102904	70102973	1.33555612386605	-	.	gene_id "ENSMUSG00000108869.2"; transcript_id "ENSMUSG00000108869.2_tx_2"; exon_id "chr7_70102904_70102973_-"; exonnum "1"; txlen "2595";
chr7	HAVANA	exon	70236199	70236383	0	-	.	gene_id "ENSMUSG00000122301.1"; transcript_id "ENSMUST00000251902.1"; gene_type "lncRNA"; gene_name "ENSMUSG00000122301"; transcript_type "lncRNA"; transcript_name "ENSMUST00000251902"; exon_number 2; exon_id "ENSMUSE00001500623.1"; level 2; tag "basic"; tag "Ensembl_canonical"; tag "GENCODE_Primary"; tag "TAGENE";
chr7	HAVANA	gene	70236199	70236903	0	-	.	gene_id "ENSMUSG00000122301.1"; gene_type "lncRNA"; gene_name "ENSMUSG00000122301"; level 2;
chr7	HAVANA	transcript	70236199	70236903	0	-	.	gene_id "ENSMUSG00000122301.1"; transcript_id "ENSMUST00000251902.1"; gene_type "lncRNA"; gene_name "ENSMUSG00000122301"; transcript_type "lncRNA"; transcript_name "ENSMUST00000251902"; level 2; tag "basic"; tag "Ensembl_canonical"; tag "GENCODE_Primary"; tag "TAGENE";
chr7	HAVANA	exon	70236708	70236903	0	-	.	gene_id "ENSMUSG00000122301.1"; transcript_id "ENSMUST00000251902.1"; gene_type "lncRNA"; gene_name "ENSMUSG00000122301"; transcript_type "lncRNA"; transcript_name "ENSMUST00000251902"; exon_number 1; exon_id "ENSMUSE00001500622.1"; level 2; tag "basic"; tag "Ensembl_canonical"; tag "GENCODE_Primary"; tag "TAGENE";
chr7	HAVANA	exon	70340811	70341544	0	-	.	gene_id "ENSMUSG00000122071.1"; transcript_id "ENSMUST00000250664.1"; gene_type "lncRNA"; gene_name "ENSMUSG00000122071"; transcript_type "lncRNA"; transcript_name "ENSMUST00000250664"; exon_number 2; exon_id "ENSMUSE00001498140.1"; level 2; tag "basic"; tag "Ensembl_canonical"; tag "GENCODE_Primary"; tag "TAGENE";
chr7	HAVANA	gene	70340811	70347463	0	-	.	gene_id "ENSMUSG00000122071.1"; gene_type "lncRNA"; gene_name "ENSMUSG00000122071"; level 2;
chr7	HAVANA	transcript	70340811	70347463	0	-	.	gene_id "ENSMUSG00000122071.1"; transcript_id "ENSMUST00000250664.1"; gene_type "lncRNA"; gene_name "ENSMUSG00000122071"; transcript_type "lncRNA"; transcript_name "ENSMUST00000250664"; level 2; tag "basic"; tag "Ensembl_canonical"; tag "GENCODE_Primary"; tag "TAGENE";
chr7	HAVANA	exon	70347224	70347463	0	-	.	gene_id "ENSMUSG00000122071.1"; transcript_id "ENSMUST00000250664.1"; gene_type "lncRNA"; gene_name "ENSMUSG00000122071"; transcript_type "lncRNA"; transcript_name "ENSMUST00000250664"; exon_number 1; exon_id "ENSMUSE00001498141.1"; level 2; tag "basic"; tag "Ensembl_canonical"; tag "GENCODE_Primary"; tag "TAGENE";
chr7	sragcm37_es	exon	70384643	70385154	0.226735758396164	-	.	gene_id "sragcm37_gene_54908"; transcript_id "sragcm37_gene_54908_tx_1"; exon_id "chr7_70384643_70385154_-"; exonnum "3"; txlen "848";
chr7	sragcm37_mid	exon	70385350	70385582	0.226735758396164	-	.	gene_id "sragcm37_gene_54908"; transcript_id "sragcm37_gene_54908_tx_1"; exon_id "chr7_70385350_70385582_-"; exonnum "2"; txlen "848";
chr7	sragcm37_ss	exon	70386583	70386685	0.226735758396164	-	.	gene_id "sragcm37_gene_54908"; transcript_id "sragcm37_gene_54908_tx_1"; exon_id "chr7_70386583_70386685_-"; exonnum "1"; txlen "848";
chr7	HAVANA	exon	70427387	70427825	0	-	.	gene_id "ENSMUSG00000136995.1"; transcript_id "ENSMUST00000338682.1"; gene_type "lncRNA"; gene_name "ENSMUSG00000136995"; transcript_type "lncRNA"; transcript_name "ENSMUST00000338682"; exon_number 2; exon_id "ENSMUSE00001667709.1"; level 2; tag "basic"; tag "Ensembl_canonical"; tag "GENCODE_Primary"; tag "TAGENE";
chr7	ENSEMBL_gcm37	exon	70427387	70427825	0.276424557500986	-	.	gene_id "ENSMUSG00000136995.1"; transcript_id "ENSMUSG00000136995.1_tx_2"; exon_id "chr7_70427387_70427825_-"; exonnum "2"; txlen "506";
chr7	HAVANA	gene	70427387	70437914	0	-	.	gene_id "ENSMUSG00000136995.1"; gene_type "lncRNA"; gene_name "ENSMUSG00000136995"; level 2;
chr7	HAVANA	transcript	70427387	70437914	0	-	.	gene_id "ENSMUSG00000136995.1"; transcript_id "ENSMUST00000338682.1"; gene_type "lncRNA"; gene_name "ENSMUSG00000136995"; transcript_type "lncRNA"; transcript_name "ENSMUST00000338682"; level 2; tag "basic"; tag "Ensembl_canonical"; tag "GENCODE_Primary"; tag "TAGENE";
chr7	HAVANA	exon	70437378	70437914	0	-	.	gene_id "ENSMUSG00000136995.1"; transcript_id "ENSMUST00000338682.1"; gene_type "lncRNA"; gene_name "ENSMUSG00000136995"; transcript_type "lncRNA"; transcript_name "ENSMUST00000338682"; exon_number 1; exon_id "ENSMUSE00001667710.1"; level 2; tag "basic"; tag "Ensembl_canonical"; tag "GENCODE_Primary"; tag "TAGENE";
chr7	sragcm37_ss	exon	70437761	70437827	0.276424557500986	-	.	gene_id "ENSMUSG00000136995.1"; transcript_id "ENSMUSG00000136995.1_tx_2"; exon_id "chr7_70437761_70437827_-"; exonnum "1"; txlen "506";
chr7	HAVANA	exon	70451548	70452142	0	-	.	gene_id "ENSMUSG00000131100.1"; transcript_id "ENSMUST00000303997.1"; gene_type "lncRNA"; gene_name "ENSMUSG00000131100"; transcript_type "lncRNA"; transcript_name "ENSMUST00000303997"; exon_number 2; exon_id "ENSMUSE00001600847.1"; level 2; tag "basic"; tag "Ensembl_canonical"; tag "GENCODE_Primary"; tag "TAGENE";
chr7	ENSEMBL_gcm37	exon	70451548	70452142	0.00229892678368398	-	.	gene_id "ENSMUSG00000131100.1"; transcript_id "ENSMUSG00000131100.1_tx_2"; exon_id "chr7_70451548_70452142_-"; exonnum "2"; txlen "676";
chr7	HAVANA	gene	70451548	70460338	0	-	.	gene_id "ENSMUSG00000131100.1"; gene_type "lncRNA"; gene_name "ENSMUSG00000131100"; level 2;
chr7	HAVANA	transcript	70451548	70460338	0	-	.	gene_id "ENSMUSG00000131100.1"; transcript_id "ENSMUST00000303997.1"; gene_type "lncRNA"; gene_name "ENSMUSG00000131100"; transcript_type "lncRNA"; transcript_name "ENSMUST00000303997"; level 2; tag "basic"; tag "Ensembl_canonical"; tag "GENCODE_Primary"; tag "TAGENE";
chr7	sragcm37_mid	exon	70454778	70454858	0.00229892678368398	-	.	gene_id "ENSMUSG00000131100.1"; transcript_id "ENSMUSG00000131100.1_tx_2"; exon_id "chr7_70454778_70454858_-"; exonnum "1"; txlen "676";
chr7	HAVANA	exon	70459920	70460338	0	-	.	gene_id "ENSMUSG00000131100.1"; transcript_id "ENSMUST00000303997.1"; gene_type "lncRNA"; gene_name "ENSMUSG00000131100"; transcript_type "lncRNA"; transcript_name "ENSMUST00000303997"; exon_number 1; exon_id "ENSMUSE00001600846.1"; level 2; tag "basic"; tag "Ensembl_canonical"; tag "GENCODE_Primary"; tag "TAGENE";
chr7	sragcm37_es	exon	70473271	70474687	0.0151334649004235	-	.	gene_id "sragcm37_gene_45863"; transcript_id "sragcm37_gene_45863_tx_19"; exon_id "chr7_70473271_70474687_-"; exonnum "6"; txlen "1953";
chr7	sragcm37_es	exon	70473271	70474687	0.0151334649004235	-	.	gene_id "sragcm37_gene_45863"; transcript_id "sragcm37_gene_45863_tx_20"; exon_id "chr7_70473271_70474687_-"; exonnum "7"; txlen "2151";
chr7	sragcm37_es	exon	70473271	70474687	0.0151334649004235	-	.	gene_id "sragcm37_gene_45863"; transcript_id "sragcm37_gene_45863_tx_21"; exon_id "chr7_70473271_70474687_-"; exonnum "7"; txlen "1972";
chr7	sragcm37_es	exon	70473271	70474687	0.0151334649004235	-	.	gene_id "sragcm37_gene_45863"; transcript_id "sragcm37_gene_45863_tx_22"; exon_id "chr7_70473271_70474687_-"; exonnum "6"; txlen "1946";
chr7	sragcm37_es	exon	70473271	70474687	0.0151334649004235	-	.	gene_id "sragcm37_gene_45863"; transcript_id "sragcm37_gene_45863_tx_23"; exon_id "chr7_70473271_70474687_-"; exonnum "5"; txlen "1888";
chr7	sragcm37_es	exon	70473271	70474687	0.0151334649004235	-	.	gene_id "sragcm37_gene_45863"; transcript_id "sragcm37_gene_45863_tx_24"; exon_id "chr7_70473271_70474687_-"; exonnum "7"; txlen "2144";
chr7	sragcm37_es	exon	70473271	70474687	0.0151334649004235	-	.	gene_id "sragcm37_gene_45863"; transcript_id "sragcm37_gene_45863_tx_25"; exon_id "chr7_70473271_70474687_-"; exonnum "7"; txlen "1965";
chr7	sragcm37_es	exon	70474976	70475280	0.0174093755674665	-	.	gene_id "sragcm37_gene_45863"; transcript_id "sragcm37_gene_45863_tx_18"; exon_id "chr7_70474976_70475280_-"; exonnum "4"; txlen "573";
chr7	sragcm37_es	exon	70474976	70475280	0.0487433938751633	-	.	gene_id "sragcm37_gene_45863"; transcript_id "sragcm37_gene_45863_tx_4"; exon_id "chr7_70474976_70475280_-"; exonnum "5"; txlen "644";
chr7	sragcm37_es	exon	70474976	70475280	0.0105586549223711	-	.	gene_id "sragcm37_gene_45863"; transcript_id "sragcm37_gene_45863_tx_40"; exon_id "chr7_70474976_70475280_-"; exonnum "6"; txlen "834";
chr7	sragcm37_es	exon	70474976	70475280	0.00983675218527526	-	.	gene_id "sragcm37_gene_45863"; transcript_id "sragcm37_gene_45863_tx_41"; exon_id "chr7_70474976_70475280_-"; exonnum "6"; txlen "841";
chr7	sragcm37_mid	exon	70476331	70476411	0.0174093755674665	-	.	gene_id "sragcm37_gene_45863"; transcript_id "sragcm37_gene_45863_tx_18"; exon_id "chr7_70476331_70476411_-"; exonnum "3"; txlen "573";
chr7	sragcm37_mid	exon	70476331	70476411	0.0151334649004235	-	.	gene_id "sragcm37_gene_45863"; transcript_id "sragcm37_gene_45863_tx_19"; exon_id "chr7_70476331_70476411_-"; exonnum "5"; txlen "1953";
chr7	sragcm37_mid	exon	70476331	70476411	0.0151334649004235	-	.	gene_id "sragcm37_gene_45863"; transcript_id "sragcm37_gene_45863_tx_20"; exon_id "chr7_70476331_70476411_-"; exonnum "6"; txlen "2151";
chr7	sragcm37_mid	exon	70476331	70476411	0.0151334649004235	-	.	gene_id "sragcm37_gene_45863"; transcript_id "sragcm37_gene_45863_tx_21"; exon_id "chr7_70476331_70476411_-"; exonnum "6"; txlen "1972";
chr7	sragcm37_mid	exon	70476331	70476411	0.0151334649004235	-	.	gene_id "sragcm37_gene_45863"; transcript_id "sragcm37_gene_45863_tx_22"; exon_id "chr7_70476331_70476411_-"; exonnum "5"; txlen "1946";
chr7	sragcm37_mid	exon	70476331	70476411	0.0151334649004235	-	.	gene_id "sragcm37_gene_45863"; transcript_id "sragcm37_gene_45863_tx_23"; exon_id "chr7_70476331_70476411_-"; exonnum "4"; txlen "1888";
chr7	sragcm37_mid	exon	70476331	70476411	0.0151334649004235	-	.	gene_id "sragcm37_gene_45863"; transcript_id "sragcm37_gene_45863_tx_24"; exon_id "chr7_70476331_70476411_-"; exonnum "6"; txlen "2144";
chr7	sragcm37_mid	exon	70476331	70476411	0.0151334649004235	-	.	gene_id "sragcm37_gene_45863"; transcript_id "sragcm37_gene_45863_tx_25"; exon_id "chr7_70476331_70476411_-"; exonnum "6"; txlen "1965";
chr7	sragcm37_mid	exon	70476331	70476411	0.0487433938751633	-	.	gene_id "sragcm37_gene_45863"; transcript_id "sragcm37_gene_45863_tx_4"; exon_id "chr7_70476331_70476411_-"; exonnum "4"; txlen "644";
chr7	sragcm37_mid	exon	70476331	70476411	0.0105586549223711	-	.	gene_id "sragcm37_gene_45863"; transcript_id "sragcm37_gene_45863_tx_40"; exon_id "chr7_70476331_70476411_-"; exonnum "5"; txlen "834";
chr7	sragcm37_mid	exon	70476331	70476411	0.00983675218527526	-	.	gene_id "sragcm37_gene_45863"; transcript_id "sragcm37_gene_45863_tx_41"; exon_id "chr7_70476331_70476411_-"; exonnum "5"; txlen "841";
chr7	sragcm37_mid	exon	70476939	70477068	0.0174093755674665	-	.	gene_id "sragcm37_gene_45863"; transcript_id "sragcm37_gene_45863_tx_18"; exon_id "chr7_70476939_70477068_-"; exonnum "2"; txlen "573";
chr7	sragcm37_mid	exon	70476939	70477068	0.0151334649004235	-	.	gene_id "sragcm37_gene_45863"; transcript_id "sragcm37_gene_45863_tx_19"; exon_id "chr7_70476939_70477068_-"; exonnum "4"; txlen "1953";
chr7	sragcm37_mid	exon	70476939	70477068	0.0151334649004235	-	.	gene_id "sragcm37_gene_45863"; transcript_id "sragcm37_gene_45863_tx_20"; exon_id "chr7_70476939_70477068_-"; exonnum "5"; txlen "2151";
chr7	sragcm37_mid	exon	70476939	70477068	0.0151334649004235	-	.	gene_id "sragcm37_gene_45863"; transcript_id "sragcm37_gene_45863_tx_21"; exon_id "chr7_70476939_70477068_-"; exonnum "5"; txlen "1972";
chr7	sragcm37_mid	exon	70476939	70477068	0.0151334649004235	-	.	gene_id "sragcm37_gene_45863"; transcript_id "sragcm37_gene_45863_tx_22"; exon_id "chr7_70476939_70477068_-"; exonnum "4"; txlen "1946";
chr7	sragcm37_mid	exon	70476939	70477068	0.0151334649004235	-	.	gene_id "sragcm37_gene_45863"; transcript_id "sragcm37_gene_45863_tx_23"; exon_id "chr7_70476939_70477068_-"; exonnum "3"; txlen "1888";
chr7	sragcm37_mid	exon	70476939	70477068	0.0151334649004235	-	.	gene_id "sragcm37_gene_45863"; transcript_id "sragcm37_gene_45863_tx_24"; exon_id "chr7_70476939_70477068_-"; exonnum "5"; txlen "2144";
chr7	sragcm37_mid	exon	70476939	70477068	0.0151334649004235	-	.	gene_id "sragcm37_gene_45863"; transcript_id "sragcm37_gene_45863_tx_25"; exon_id "chr7_70476939_70477068_-"; exonnum "5"; txlen "1965";
chr7	sragcm37_mid	exon	70476939	70477068	0.0487433938751633	-	.	gene_id "sragcm37_gene_45863"; transcript_id "sragcm37_gene_45863_tx_4"; exon_id "chr7_70476939_70477068_-"; exonnum "3"; txlen "644";
chr7	sragcm37_mid	exon	70476939	70477068	0.0105586549223711	-	.	gene_id "sragcm37_gene_45863"; transcript_id "sragcm37_gene_45863_tx_40"; exon_id "chr7_70476939_70477068_-"; exonnum "4"; txlen "834";
chr7	sragcm37_mid	exon	70476939	70477068	0.00983675218527526	-	.	gene_id "sragcm37_gene_45863"; transcript_id "sragcm37_gene_45863_tx_41"; exon_id "chr7_70476939_70477068_-"; exonnum "4"; txlen "841";
chr7	sragcm37_mid	exon	70477699	70477769	0.0487433938751633	-	.	gene_id "sragcm37_gene_45863"; transcript_id "sragcm37_gene_45863_tx_4"; exon_id "chr7_70477699_70477769_-"; exonnum "2"; txlen "644";
chr7	sragcm37_ss	exon	70478621	70478677	0.0174093755674665	-	.	gene_id "sragcm37_gene_45863"; transcript_id "sragcm37_gene_45863_tx_18"; exon_id "chr7_70478621_70478677_-"; exonnum "1"; txlen "573";
chr7	sragcm37_ss	exon	70478621	70478677	0.0487433938751633	-	.	gene_id "sragcm37_gene_45863"; transcript_id "sragcm37_gene_45863_tx_4"; exon_id "chr7_70478621_70478677_-"; exonnum "1"; txlen "644";
chr7	sragcm37_es	exon	70486844	70486938	0.0272402368207623	-	.	gene_id "sragcm37_gene_45863"; transcript_id "sragcm37_gene_45863_tx_10"; exon_id "chr7_70486844_70486938_-"; exonnum "6"; txlen "588";
chr7	sragcm37_es	exon	70486844	70486938	0.0272402368207623	-	.	gene_id "sragcm37_gene_45863"; transcript_id "sragcm37_gene_45863_tx_12"; exon_id "chr7_70486844_70486938_-"; exonnum "7"; txlen "786";
chr7	sragcm37_es	exon	70486844	70486938	0.0272402368207623	-	.	gene_id "sragcm37_gene_45863"; transcript_id "sragcm37_gene_45863_tx_13"; exon_id "chr7_70486844_70486938_-"; exonnum "6"; txlen "666";
chr7	sragcm37_es	exon	70486844	70486938	0.0200518409930611	-	.	gene_id "sragcm37_gene_45863"; transcript_id "sragcm37_gene_45863_tx_14"; exon_id "chr7_70486844_70486938_-"; exonnum "7"; txlen "614";
chr7	sragcm37_es	exon	70486844	70486938	0.0200518409930611	-	.	gene_id "sragcm37_gene_45863"; transcript_id "sragcm37_gene_45863_tx_15"; exon_id "chr7_70486844_70486938_-"; exonnum "7"; txlen "607";
chr7	sragcm37_es	exon	70486844	70486938	0.052210453906461	-	.	gene_id "sragcm37_gene_45863"; transcript_id "sragcm37_gene_45863_tx_3"; exon_id "chr7_70486844_70486938_-"; exonnum "6"; txlen "595";
chr7	sragcm37_es	exon	70486844	70486938	0.0105934254302964	-	.	gene_id "sragcm37_gene_45863"; transcript_id "sragcm37_gene_45863_tx_34"; exon_id "chr7_70486844_70486938_-"; exonnum "5"; txlen "618";
chr7	sragcm37_es	exon	70486844	70486938	0.0105934254302964	-	.	gene_id "sragcm37_gene_45863"; transcript_id "sragcm37_gene_45863_tx_36"; exon_id "chr7_70486844_70486938_-"; exonnum "5"; txlen "611";
chr7	sragcm37_es	exon	70486844	70486938	0.0344286326484634	-	.	gene_id "sragcm37_gene_45863"; transcript_id "sragcm37_gene_45863_tx_6"; exon_id "chr7_70486844_70486938_-"; exonnum "5"; txlen "530";
chr7	sragcm37_es	exon	70486844	70486938	0.0287535833108046	-	.	gene_id "sragcm37_gene_45863"; transcript_id "sragcm37_gene_45863_tx_8"; exon_id "chr7_70486844_70486938_-"; exonnum "7"; txlen "793";
chr7	sragcm37_es	exon	70486844	70486938	0.0287535833108046	-	.	gene_id "sragcm37_gene_45863"; transcript_id "sragcm37_gene_45863_tx_9"; exon_id "chr7_70486844_70486938_-"; exonnum "6"; txlen "673";
chr7	sragcm37_mid	exon	70489523	70489577	0.0272402368207623	-	.	gene_id "sragcm37_gene_45863"; transcript_id "sragcm37_gene_45863_tx_10"; exon_id "chr7_70489523_70489577_-"; exonnum "5"; txlen "588";
chr7	sragcm37_mid	exon	70489523	70489577	0.0272402368207623	-	.	gene_id "sragcm37_gene_45863"; transcript_id "sragcm37_gene_45863_tx_12"; exon_id "chr7_70489523_70489577_-"; exonnum "6"; txlen "786";
chr7	sragcm37_mid	exon	70489523	70489577	0.0272402368207623	-	.	gene_id "sragcm37_gene_45863"; transcript_id "sragcm37_gene_45863_tx_13"; exon_id "chr7_70489523_70489577_-"; exonnum "5"; txlen "666";
chr7	sragcm37_mid	exon	70489523	70489577	0.0200518409930611	-	.	gene_id "sragcm37_gene_45863"; transcript_id "sragcm37_gene_45863_tx_14"; exon_id "chr7_70489523_70489577_-"; exonnum "6"; txlen "614";
chr7	sragcm37_mid	exon	70489523	70489577	0.0200518409930611	-	.	gene_id "sragcm37_gene_45863"; transcript_id "sragcm37_gene_45863_tx_15"; exon_id "chr7_70489523_70489577_-"; exonnum "6"; txlen "607";
chr7	sragcm37_mid	exon	70489523	70489577	0.052210453906461	-	.	gene_id "sragcm37_gene_45863"; transcript_id "sragcm37_gene_45863_tx_3"; exon_id "chr7_70489523_70489577_-"; exonnum "5"; txlen "595";
chr7	sragcm37_mid	exon	70489523	70489577	0.0344286326484634	-	.	gene_id "sragcm37_gene_45863"; transcript_id "sragcm37_gene_45863_tx_6"; exon_id "chr7_70489523_70489577_-"; exonnum "4"; txlen "530";
chr7	sragcm37_mid	exon	70489523	70489577	0.0287535833108046	-	.	gene_id "sragcm37_gene_45863"; transcript_id "sragcm37_gene_45863_tx_8"; exon_id "chr7_70489523_70489577_-"; exonnum "6"; txlen "793";
chr7	sragcm37_mid	exon	70489523	70489577	0.0287535833108046	-	.	gene_id "sragcm37_gene_45863"; transcript_id "sragcm37_gene_45863_tx_9"; exon_id "chr7_70489523_70489577_-"; exonnum "5"; txlen "673";
chr7	sragcm37_mid	exon	70494165	70494284	0.0272402368207623	-	.	gene_id "sragcm37_gene_45863"; transcript_id "sragcm37_gene_45863_tx_10"; exon_id "chr7_70494165_70494284_-"; exonnum "4"; txlen "588";
chr7	sragcm37_mid	exon	70494165	70494284	0.0272402368207623	-	.	gene_id "sragcm37_gene_45863"; transcript_id "sragcm37_gene_45863_tx_12"; exon_id "chr7_70494165_70494284_-"; exonnum "5"; txlen "786";
chr7	sragcm37_mid	exon	70494165	70494284	0.0200518409930611	-	.	gene_id "sragcm37_gene_45863"; transcript_id "sragcm37_gene_45863_tx_14"; exon_id "chr7_70494165_70494284_-"; exonnum "5"; txlen "614";
chr7	sragcm37_mid	exon	70494165	70494284	0.0200518409930611	-	.	gene_id "sragcm37_gene_45863"; transcript_id "sragcm37_gene_45863_tx_15"; exon_id "chr7_70494165_70494284_-"; exonnum "5"; txlen "607";
chr7	sragcm37_mid	exon	70494165	70494284	0.052210453906461	-	.	gene_id "sragcm37_gene_45863"; transcript_id "sragcm37_gene_45863_tx_3"; exon_id "chr7_70494165_70494284_-"; exonnum "4"; txlen "595";
chr7	sragcm37_mid	exon	70494165	70494284	0.0344286326484634	-	.	gene_id "sragcm37_gene_45863"; transcript_id "sragcm37_gene_45863_tx_6"; exon_id "chr7_70494165_70494284_-"; exonnum "3"; txlen "530";
chr7	sragcm37_mid	exon	70494165	70494284	0.0287535833108046	-	.	gene_id "sragcm37_gene_45863"; transcript_id "sragcm37_gene_45863_tx_8"; exon_id "chr7_70494165_70494284_-"; exonnum "5"; txlen "793";
chr7	sragcm37_es	exon	70495192	70495263	0.0124851085428494	-	.	gene_id "sragcm37_gene_45863"; transcript_id "sragcm37_gene_45863_tx_27"; exon_id "chr7_70495192_70495263_-"; exonnum "5"; txlen "595";
chr7	sragcm37_es	exon	70495192	70495263	0.0124851085428494	-	.	gene_id "sragcm37_gene_45863"; transcript_id "sragcm37_gene_45863_tx_29"; exon_id "chr7_70495192_70495263_-"; exonnum "5"; txlen "588";
chr7	sragcm37_mid	exon	70496994	70497104	0.0272402368207623	-	.	gene_id "sragcm37_gene_45863"; transcript_id "sragcm37_gene_45863_tx_10"; exon_id "chr7_70496994_70497104_-"; exonnum "3"; txlen "588";
chr7	sragcm37_mid	exon	70496994	70497104	0.0272402368207623	-	.	gene_id "sragcm37_gene_45863"; transcript_id "sragcm37_gene_45863_tx_12"; exon_id "chr7_70496994_70497104_-"; exonnum "4"; txlen "786";
chr7	sragcm37_mid	exon	70496994	70497104	0.0272402368207623	-	.	gene_id "sragcm37_gene_45863"; transcript_id "sragcm37_gene_45863_tx_13"; exon_id "chr7_70496994_70497104_-"; exonnum "4"; txlen "666";
chr7	sragcm37_mid	exon	70496994	70497104	0.0200518409930611	-	.	gene_id "sragcm37_gene_45863"; transcript_id "sragcm37_gene_45863_tx_14"; exon_id "chr7_70496994_70497104_-"; exonnum "4"; txlen "614";
chr7	sragcm37_mid	exon	70496994	70497104	0.0200518409930611	-	.	gene_id "sragcm37_gene_45863"; transcript_id "sragcm37_gene_45863_tx_15"; exon_id "chr7_70496994_70497104_-"; exonnum "4"; txlen "607";
chr7	sragcm37_mid	exon	70496994	70497104	0.0151334649004235	-	.	gene_id "sragcm37_gene_45863"; transcript_id "sragcm37_gene_45863_tx_19"; exon_id "chr7_70496994_70497104_-"; exonnum "3"; txlen "1953";
chr7	sragcm37_mid	exon	70496994	70497104	0.0151334649004235	-	.	gene_id "sragcm37_gene_45863"; transcript_id "sragcm37_gene_45863_tx_20"; exon_id "chr7_70496994_70497104_-"; exonnum "4"; txlen "2151";
chr7	sragcm37_mid	exon	70496994	70497104	0.0151334649004235	-	.	gene_id "sragcm37_gene_45863"; transcript_id "sragcm37_gene_45863_tx_21"; exon_id "chr7_70496994_70497104_-"; exonnum "4"; txlen "1972";
chr7	sragcm37_mid	exon	70496994	70497104	0.0151334649004235	-	.	gene_id "sragcm37_gene_45863"; transcript_id "sragcm37_gene_45863_tx_22"; exon_id "chr7_70496994_70497104_-"; exonnum "3"; txlen "1946";
chr7	sragcm37_mid	exon	70496994	70497104	0.0151334649004235	-	.	gene_id "sragcm37_gene_45863"; transcript_id "sragcm37_gene_45863_tx_23"; exon_id "chr7_70496994_70497104_-"; exonnum "2"; txlen "1888";
chr7	sragcm37_mid	exon	70496994	70497104	0.0151334649004235	-	.	gene_id "sragcm37_gene_45863"; transcript_id "sragcm37_gene_45863_tx_24"; exon_id "chr7_70496994_70497104_-"; exonnum "4"; txlen "2144";
chr7	sragcm37_mid	exon	70496994	70497104	0.0151334649004235	-	.	gene_id "sragcm37_gene_45863"; transcript_id "sragcm37_gene_45863_tx_25"; exon_id "chr7_70496994_70497104_-"; exonnum "4"; txlen "1965";
chr7	sragcm37_mid	exon	70496994	70497104	0.0124851085428494	-	.	gene_id "sragcm37_gene_45863"; transcript_id "sragcm37_gene_45863_tx_27"; exon_id "chr7_70496994_70497104_-"; exonnum "4"; txlen "595";
chr7	sragcm37_mid	exon	70496994	70497104	0.0124851085428494	-	.	gene_id "sragcm37_gene_45863"; transcript_id "sragcm37_gene_45863_tx_29"; exon_id "chr7_70496994_70497104_-"; exonnum "4"; txlen "588";
chr7	sragcm37_mid	exon	70496994	70497104	0.052210453906461	-	.	gene_id "sragcm37_gene_45863"; transcript_id "sragcm37_gene_45863_tx_3"; exon_id "chr7_70496994_70497104_-"; exonnum "3"; txlen "595";
chr7	sragcm37_mid	exon	70496994	70497104	0.0105934254302964	-	.	gene_id "sragcm37_gene_45863"; transcript_id "sragcm37_gene_45863_tx_34"; exon_id "chr7_70496994_70497104_-"; exonnum "4"; txlen "618";
chr7	sragcm37_mid	exon	70496994	70497104	0.0105934254302964	-	.	gene_id "sragcm37_gene_45863"; transcript_id "sragcm37_gene_45863_tx_36"; exon_id "chr7_70496994_70497104_-"; exonnum "4"; txlen "611";
chr7	sragcm37_mid	exon	70496994	70497104	0.0105586549223711	-	.	gene_id "sragcm37_gene_45863"; transcript_id "sragcm37_gene_45863_tx_40"; exon_id "chr7_70496994_70497104_-"; exonnum "3"; txlen "834";
chr7	sragcm37_mid	exon	70496994	70497104	0.00983675218527526	-	.	gene_id "sragcm37_gene_45863"; transcript_id "sragcm37_gene_45863_tx_41"; exon_id "chr7_70496994_70497104_-"; exonnum "3"; txlen "841";
chr7	sragcm37_mid	exon	70496994	70497104	0.0344286326484634	-	.	gene_id "sragcm37_gene_45863"; transcript_id "sragcm37_gene_45863_tx_6"; exon_id "chr7_70496994_70497104_-"; exonnum "2"; txlen "530";
chr7	sragcm37_mid	exon	70496994	70497104	0.0287535833108046	-	.	gene_id "sragcm37_gene_45863"; transcript_id "sragcm37_gene_45863_tx_8"; exon_id "chr7_70496994_70497104_-"; exonnum "4"; txlen "793";
chr7	sragcm37_mid	exon	70496994	70497104	0.0287535833108046	-	.	gene_id "sragcm37_gene_45863"; transcript_id "sragcm37_gene_45863_tx_9"; exon_id "chr7_70496994_70497104_-"; exonnum "4"; txlen "673";
chr7	sragcm37_mid	exon	70500138	70500335	0.0272402368207623	-	.	gene_id "sragcm37_gene_45863"; transcript_id "sragcm37_gene_45863_tx_12"; exon_id "chr7_70500138_70500335_-"; exonnum "3"; txlen "786";
chr7	sragcm37_mid	exon	70500138	70500335	0.0272402368207623	-	.	gene_id "sragcm37_gene_45863"; transcript_id "sragcm37_gene_45863_tx_13"; exon_id "chr7_70500138_70500335_-"; exonnum "3"; txlen "666";
chr7	sragcm37_mid	exon	70500138	70500335	0.0151334649004235	-	.	gene_id "sragcm37_gene_45863"; transcript_id "sragcm37_gene_45863_tx_20"; exon_id "chr7_70500138_70500335_-"; exonnum "3"; txlen "2151";
chr7	sragcm37_mid	exon	70500138	70500335	0.0151334649004235	-	.	gene_id "sragcm37_gene_45863"; transcript_id "sragcm37_gene_45863_tx_24"; exon_id "chr7_70500138_70500335_-"; exonnum "3"; txlen "2144";
chr7	sragcm37_mid	exon	70500138	70500335	0.0124851085428494	-	.	gene_id "sragcm37_gene_45863"; transcript_id "sragcm37_gene_45863_tx_27"; exon_id "chr7_70500138_70500335_-"; exonnum "3"; txlen "595";
chr7	sragcm37_mid	exon	70500138	70500335	0.0124851085428494	-	.	gene_id "sragcm37_gene_45863"; transcript_id "sragcm37_gene_45863_tx_29"; exon_id "chr7_70500138_70500335_-"; exonnum "3"; txlen "588";
chr7	sragcm37_mid	exon	70500138	70500335	0.0105934254302964	-	.	gene_id "sragcm37_gene_45863"; transcript_id "sragcm37_gene_45863_tx_34"; exon_id "chr7_70500138_70500335_-"; exonnum "3"; txlen "618";
chr7	sragcm37_mid	exon	70500138	70500335	0.0105934254302964	-	.	gene_id "sragcm37_gene_45863"; transcript_id "sragcm37_gene_45863_tx_36"; exon_id "chr7_70500138_70500335_-"; exonnum "3"; txlen "611";
chr7	sragcm37_mid	exon	70500138	70500335	0.0287535833108046	-	.	gene_id "sragcm37_gene_45863"; transcript_id "sragcm37_gene_45863_tx_8"; exon_id "chr7_70500138_70500335_-"; exonnum "3"; txlen "793";
chr7	sragcm37_mid	exon	70500138	70500335	0.0287535833108046	-	.	gene_id "sragcm37_gene_45863"; transcript_id "sragcm37_gene_45863_tx_9"; exon_id "chr7_70500138_70500335_-"; exonnum "3"; txlen "673";
chr7	sragcm37_mid	exon	70500317	70500335	0.0200518409930611	-	.	gene_id "sragcm37_gene_45863"; transcript_id "sragcm37_gene_45863_tx_14"; exon_id "chr7_70500317_70500335_-"; exonnum "3"; txlen "614";
chr7	sragcm37_mid	exon	70500317	70500335	0.0200518409930611	-	.	gene_id "sragcm37_gene_45863"; transcript_id "sragcm37_gene_45863_tx_15"; exon_id "chr7_70500317_70500335_-"; exonnum "3"; txlen "607";
chr7	sragcm37_mid	exon	70500317	70500335	0.0151334649004235	-	.	gene_id "sragcm37_gene_45863"; transcript_id "sragcm37_gene_45863_tx_21"; exon_id "chr7_70500317_70500335_-"; exonnum "3"; txlen "1972";
chr7	sragcm37_mid	exon	70500317	70500335	0.0151334649004235	-	.	gene_id "sragcm37_gene_45863"; transcript_id "sragcm37_gene_45863_tx_25"; exon_id "chr7_70500317_70500335_-"; exonnum "3"; txlen "1965";
chr7	sragcm37_mid	exon	70508665	70508729	0.0272402368207623	-	.	gene_id "sragcm37_gene_45863"; transcript_id "sragcm37_gene_45863_tx_10"; exon_id "chr7_70508665_70508729_-"; exonnum "2"; txlen "588";
chr7	sragcm37_mid	exon	70508665	70508729	0.0272402368207623	-	.	gene_id "sragcm37_gene_45863"; transcript_id "sragcm37_gene_45863_tx_12"; exon_id "chr7_70508665_70508729_-"; exonnum "2"; txlen "786";
chr7	sragcm37_mid	exon	70508665	70508729	0.0272402368207623	-	.	gene_id "sragcm37_gene_45863"; transcript_id "sragcm37_gene_45863_tx_13"; exon_id "chr7_70508665_70508729_-"; exonnum "2"; txlen "666";
chr7	sragcm37_mid	exon	70508665	70508729	0.0200518409930611	-	.	gene_id "sragcm37_gene_45863"; transcript_id "sragcm37_gene_45863_tx_14"; exon_id "chr7_70508665_70508729_-"; exonnum "2"; txlen "614";
chr7	sragcm37_mid	exon	70508665	70508729	0.0200518409930611	-	.	gene_id "sragcm37_gene_45863"; transcript_id "sragcm37_gene_45863_tx_15"; exon_id "chr7_70508665_70508729_-"; exonnum "2"; txlen "607";
chr7	sragcm37_mid	exon	70508665	70508729	0.0151334649004235	-	.	gene_id "sragcm37_gene_45863"; transcript_id "sragcm37_gene_45863_tx_19"; exon_id "chr7_70508665_70508729_-"; exonnum "2"; txlen "1953";
chr7	sragcm37_mid	exon	70508665	70508729	0.0151334649004235	-	.	gene_id "sragcm37_gene_45863"; transcript_id "sragcm37_gene_45863_tx_20"; exon_id "chr7_70508665_70508729_-"; exonnum "2"; txlen "2151";
chr7	sragcm37_mid	exon	70508665	70508729	0.0151334649004235	-	.	gene_id "sragcm37_gene_45863"; transcript_id "sragcm37_gene_45863_tx_21"; exon_id "chr7_70508665_70508729_-"; exonnum "2"; txlen "1972";
chr7	sragcm37_mid	exon	70508665	70508729	0.0151334649004235	-	.	gene_id "sragcm37_gene_45863"; transcript_id "sragcm37_gene_45863_tx_22"; exon_id "chr7_70508665_70508729_-"; exonnum "2"; txlen "1946";
chr7	sragcm37_mid	exon	70508665	70508729	0.0151334649004235	-	.	gene_id "sragcm37_gene_45863"; transcript_id "sragcm37_gene_45863_tx_24"; exon_id "chr7_70508665_70508729_-"; exonnum "2"; txlen "2144";
chr7	sragcm37_mid	exon	70508665	70508729	0.0151334649004235	-	.	gene_id "sragcm37_gene_45863"; transcript_id "sragcm37_gene_45863_tx_25"; exon_id "chr7_70508665_70508729_-"; exonnum "2"; txlen "1965";
chr7	sragcm37_mid	exon	70508665	70508729	0.0124851085428494	-	.	gene_id "sragcm37_gene_45863"; transcript_id "sragcm37_gene_45863_tx_27"; exon_id "chr7_70508665_70508729_-"; exonnum "2"; txlen "595";
chr7	sragcm37_mid	exon	70508665	70508729	0.0124851085428494	-	.	gene_id "sragcm37_gene_45863"; transcript_id "sragcm37_gene_45863_tx_29"; exon_id "chr7_70508665_70508729_-"; exonnum "2"; txlen "588";
chr7	sragcm37_mid	exon	70508665	70508729	0.052210453906461	-	.	gene_id "sragcm37_gene_45863"; transcript_id "sragcm37_gene_45863_tx_3"; exon_id "chr7_70508665_70508729_-"; exonnum "2"; txlen "595";
chr7	sragcm37_mid	exon	70508665	70508729	0.0105934254302964	-	.	gene_id "sragcm37_gene_45863"; transcript_id "sragcm37_gene_45863_tx_34"; exon_id "chr7_70508665_70508729_-"; exonnum "2"; txlen "618";
chr7	sragcm37_mid	exon	70508665	70508729	0.0105934254302964	-	.	gene_id "sragcm37_gene_45863"; transcript_id "sragcm37_gene_45863_tx_36"; exon_id "chr7_70508665_70508729_-"; exonnum "2"; txlen "611";
chr7	sragcm37_mid	exon	70508665	70508729	0.0105586549223711	-	.	gene_id "sragcm37_gene_45863"; transcript_id "sragcm37_gene_45863_tx_40"; exon_id "chr7_70508665_70508729_-"; exonnum "2"; txlen "834";
chr7	sragcm37_mid	exon	70508665	70508729	0.00983675218527526	-	.	gene_id "sragcm37_gene_45863"; transcript_id "sragcm37_gene_45863_tx_41"; exon_id "chr7_70508665_70508729_-"; exonnum "2"; txlen "841";
chr7	sragcm37_mid	exon	70508665	70508729	0.0287535833108046	-	.	gene_id "sragcm37_gene_45863"; transcript_id "sragcm37_gene_45863_tx_8"; exon_id "chr7_70508665_70508729_-"; exonnum "2"; txlen "793";
chr7	sragcm37_mid	exon	70508665	70508729	0.0287535833108046	-	.	gene_id "sragcm37_gene_45863"; transcript_id "sragcm37_gene_45863_tx_9"; exon_id "chr7_70508665_70508729_-"; exonnum "2"; txlen "673";
chr7	sragcm37_mid	exon	70509454	70509595	0.0272402368207623	-	.	gene_id "sragcm37_gene_45863"; transcript_id "sragcm37_gene_45863_tx_10"; exon_id "chr7_70509454_70509595_-"; exonnum "1"; txlen "588";
chr7	sragcm37_mid	exon	70509454	70509595	0.0272402368207623	-	.	gene_id "sragcm37_gene_45863"; transcript_id "sragcm37_gene_45863_tx_12"; exon_id "chr7_70509454_70509595_-"; exonnum "1"; txlen "786";
chr7	sragcm37_mid	exon	70509454	70509595	0.0272402368207623	-	.	gene_id "sragcm37_gene_45863"; transcript_id "sragcm37_gene_45863_tx_13"; exon_id "chr7_70509454_70509595_-"; exonnum "1"; txlen "666";
chr7	sragcm37_mid	exon	70509454	70509595	0.0200518409930611	-	.	gene_id "sragcm37_gene_45863"; transcript_id "sragcm37_gene_45863_tx_15"; exon_id "chr7_70509454_70509595_-"; exonnum "1"; txlen "607";
chr7	sragcm37_mid	exon	70509454	70509595	0.0151334649004235	-	.	gene_id "sragcm37_gene_45863"; transcript_id "sragcm37_gene_45863_tx_22"; exon_id "chr7_70509454_70509595_-"; exonnum "1"; txlen "1946";
chr7	sragcm37_mid	exon	70509454	70509595	0.0151334649004235	-	.	gene_id "sragcm37_gene_45863"; transcript_id "sragcm37_gene_45863_tx_24"; exon_id "chr7_70509454_70509595_-"; exonnum "1"; txlen "2144";
chr7	sragcm37_mid	exon	70509454	70509595	0.0151334649004235	-	.	gene_id "sragcm37_gene_45863"; transcript_id "sragcm37_gene_45863_tx_25"; exon_id "chr7_70509454_70509595_-"; exonnum "1"; txlen "1965";
chr7	sragcm37_mid	exon	70509454	70509595	0.0124851085428494	-	.	gene_id "sragcm37_gene_45863"; transcript_id "sragcm37_gene_45863_tx_29"; exon_id "chr7_70509454_70509595_-"; exonnum "1"; txlen "588";
chr7	sragcm37_mid	exon	70509454	70509595	0.0105934254302964	-	.	gene_id "sragcm37_gene_45863"; transcript_id "sragcm37_gene_45863_tx_36"; exon_id "chr7_70509454_70509595_-"; exonnum "1"; txlen "611";
chr7	sragcm37_mid	exon	70509454	70509595	0.0105586549223711	-	.	gene_id "sragcm37_gene_45863"; transcript_id "sragcm37_gene_45863_tx_40"; exon_id "chr7_70509454_70509595_-"; exonnum "1"; txlen "834";
chr7	sragcm37_mid	exon	70514104	70514252	0.0200518409930611	-	.	gene_id "sragcm37_gene_45863"; transcript_id "sragcm37_gene_45863_tx_14"; exon_id "chr7_70514104_70514252_-"; exonnum "1"; txlen "614";
chr7	sragcm37_mid	exon	70514104	70514252	0.0151334649004235	-	.	gene_id "sragcm37_gene_45863"; transcript_id "sragcm37_gene_45863_tx_19"; exon_id "chr7_70514104_70514252_-"; exonnum "1"; txlen "1953";
chr7	sragcm37_mid	exon	70514104	70514252	0.0151334649004235	-	.	gene_id "sragcm37_gene_45863"; transcript_id "sragcm37_gene_45863_tx_20"; exon_id "chr7_70514104_70514252_-"; exonnum "1"; txlen "2151";
chr7	sragcm37_mid	exon	70514104	70514252	0.0151334649004235	-	.	gene_id "sragcm37_gene_45863"; transcript_id "sragcm37_gene_45863_tx_21"; exon_id "chr7_70514104_70514252_-"; exonnum "1"; txlen "1972";
chr7	sragcm37_mid	exon	70514104	70514252	0.0151334649004235	-	.	gene_id "sragcm37_gene_45863"; transcript_id "sragcm37_gene_45863_tx_23"; exon_id "chr7_70514104_70514252_-"; exonnum "1"; txlen "1888";
chr7	sragcm37_mid	exon	70514104	70514252	0.0124851085428494	-	.	gene_id "sragcm37_gene_45863"; transcript_id "sragcm37_gene_45863_tx_27"; exon_id "chr7_70514104_70514252_-"; exonnum "1"; txlen "595";
chr7	sragcm37_mid	exon	70514104	70514252	0.052210453906461	-	.	gene_id "sragcm37_gene_45863"; transcript_id "sragcm37_gene_45863_tx_3"; exon_id "chr7_70514104_70514252_-"; exonnum "1"; txlen "595";
chr7	sragcm37_mid	exon	70514104	70514252	0.0105934254302964	-	.	gene_id "sragcm37_gene_45863"; transcript_id "sragcm37_gene_45863_tx_34"; exon_id "chr7_70514104_70514252_-"; exonnum "1"; txlen "618";
chr7	sragcm37_mid	exon	70514104	70514252	0.00983675218527526	-	.	gene_id "sragcm37_gene_45863"; transcript_id "sragcm37_gene_45863_tx_41"; exon_id "chr7_70514104_70514252_-"; exonnum "1"; txlen "841";
chr7	sragcm37_mid	exon	70514104	70514252	0.0344286326484634	-	.	gene_id "sragcm37_gene_45863"; transcript_id "sragcm37_gene_45863_tx_6"; exon_id "chr7_70514104_70514252_-"; exonnum "1"; txlen "530";
chr7	sragcm37_mid	exon	70514104	70514252	0.0287535833108046	-	.	gene_id "sragcm37_gene_45863"; transcript_id "sragcm37_gene_45863_tx_8"; exon_id "chr7_70514104_70514252_-"; exonnum "1"; txlen "793";
chr7	sragcm37_mid	exon	70514104	70514252	0.0287535833108046	-	.	gene_id "sragcm37_gene_45863"; transcript_id "sragcm37_gene_45863_tx_9"; exon_id "chr7_70514104_70514252_-"; exonnum "1"; txlen "673";
chr7	HAVANA	gene	70562266	70562568	0	-	.	gene_id "ENSMUSG00000109454.2"; gene_type "processed_pseudogene"; gene_name "Gm34783"; level 2; mgi_id "MGI:5593942"; havana_gene "OTTMUSG00000059668.1";
chr7	HAVANA	transcript	70562266	70562568	0	-	.	gene_id "ENSMUSG00000109454.2"; transcript_id "ENSMUST00000209159.2"; gene_type "processed_pseudogene"; gene_name "Gm34783"; transcript_type "processed_pseudogene"; transcript_name "Gm34783-201"; level 2; transcript_support_level "NA"; mgi_id "MGI:5593942"; ont "PGO:0000004"; tag "basic"; tag "Ensembl_canonical"; tag "GENCODE_Primary"; havana_gene "OTTMUSG00000059668.1"; havana_transcript "OTTMUST00000146300.1";
chr7	HAVANA	exon	70562266	70562568	0	-	.	gene_id "ENSMUSG00000109454.2"; transcript_id "ENSMUST00000209159.2"; gene_type "processed_pseudogene"; gene_name "Gm34783"; transcript_type "processed_pseudogene"; transcript_name "Gm34783-201"; exon_number 1; exon_id "ENSMUSE00001379155.2"; level 2; transcript_support_level "NA"; mgi_id "MGI:5593942"; ont "PGO:0000004"; tag "basic"; tag "Ensembl_canonical"; tag "GENCODE_Primary"; havana_gene "OTTMUSG00000059668.1"; havana_transcript "OTTMUST00000146300.1";
chr7	sragcm37_es	exon	70685355	70686084	0.0362551232217622	-	.	gene_id "sragcm37_gene_46451"; transcript_id "sragcm37_gene_46451_tx_1"; exon_id "chr7_70685355_70686084_-"; exonnum "3"; txlen "1193";
chr7	sragcm37_mid	exon	70687466	70687600	0.0362551232217622	-	.	gene_id "sragcm37_gene_46451"; transcript_id "sragcm37_gene_46451_tx_1"; exon_id "chr7_70687466_70687600_-"; exonnum "2"; txlen "1193";
chr7	sragcm37_ss	exon	70688073	70688400	0.0362551232217622	-	.	gene_id "sragcm37_gene_46451"; transcript_id "sragcm37_gene_46451_tx_1"; exon_id "chr7_70688073_70688400_-"; exonnum "1"; txlen "1193";
chr7	sragcm37_es	exon	70724061	70724340	0.00420844722059603	-	.	gene_id "ENSMUSG00000109003.3"; transcript_id "ENSMUSG00000109003.3_tx_12"; exon_id "chr7_70724061_70724340_-"; exonnum "7"; txlen "787";
chr7	sragcm37_es	exon	70724061	70724340	0.00420844722059603	-	.	gene_id "ENSMUSG00000109003.3"; transcript_id "ENSMUSG00000109003.3_tx_13"; exon_id "chr7_70724061_70724340_-"; exonnum "8"; txlen "911";
chr7	sragcm37_es	exon	70724061	70724340	0.00420844722059603	-	.	gene_id "ENSMUSG00000109003.3"; transcript_id "ENSMUSG00000109003.3_tx_14"; exon_id "chr7_70724061_70724340_-"; exonnum "8"; txlen "880";
chr7	sragcm37_mid	exon	70724662	70724769	0.00420844722059603	-	.	gene_id "ENSMUSG00000109003.3"; transcript_id "ENSMUSG00000109003.3_tx_12"; exon_id "chr7_70724662_70724769_-"; exonnum "6"; txlen "787";
chr7	sragcm37_mid	exon	70724662	70724769	0.00420844722059603	-	.	gene_id "ENSMUSG00000109003.3"; transcript_id "ENSMUSG00000109003.3_tx_13"; exon_id "chr7_70724662_70724769_-"; exonnum "7"; txlen "911";
chr7	sragcm37_mid	exon	70724662	70724769	0.00420844722059603	-	.	gene_id "ENSMUSG00000109003.3"; transcript_id "ENSMUSG00000109003.3_tx_14"; exon_id "chr7_70724662_70724769_-"; exonnum "7"; txlen "880";
chr7	HAVANA	exon	70738175	70740499	0	-	.	gene_id "ENSMUSG00000109003.3"; transcript_id "ENSMUST00000208671.2"; gene_type "lncRNA"; gene_name "Gm36011"; transcript_type "lncRNA"; transcript_name "Gm36011-201"; exon_number 6; exon_id "ENSMUSE00001380868.2"; level 2; transcript_support_level "1"; mgi_id "MGI:5595170"; tag "basic"; havana_gene "OTTMUSG00000059669.1"; havana_transcript "OTTMUST00000146301.1";
chr7	HAVANA	transcript	70738175	70766287	0	-	.	gene_id "ENSMUSG00000109003.3"; transcript_id "ENSMUST00000208671.2"; gene_type "lncRNA"; gene_name "Gm36011"; transcript_type "lncRNA"; transcript_name "Gm36011-201"; level 2; transcript_support_level "1"; mgi_id "MGI:5595170"; tag "basic"; havana_gene "OTTMUSG00000059669.1"; havana_transcript "OTTMUST00000146301.1";
chr7	HAVANA	gene	70738175	70778822	0	-	.	gene_id "ENSMUSG00000109003.3"; gene_type "lncRNA"; gene_name "Gm36011"; level 2; mgi_id "MGI:5595170"; havana_gene "OTTMUSG00000059669.1";
chr7	HAVANA	exon	70740219	70740499	0	-	.	gene_id "ENSMUSG00000109003.3"; transcript_id "ENSMUST00000299917.1"; gene_type "lncRNA"; gene_name "Gm36011"; transcript_type "lncRNA"; transcript_name "Gm36011-203"; exon_number 5; exon_id "ENSMUSE00001592903.1"; level 2; mgi_id "MGI:5595170"; tag "TAGENE"; havana_gene "OTTMUSG00000059669.1";
chr7	ENSEMBL_gcm37	exon	70740219	70740499	0.00441886958162583	-	.	gene_id "ENSMUSG00000109003.3"; transcript_id "ENSMUSG00000109003.3_tx_10"; exon_id "chr7_70740219_70740499_-"; exonnum "8"; txlen "901";
chr7	ENSEMBL_gcm37	exon	70740219	70740499	0.00294591305441722	-	.	gene_id "ENSMUSG00000109003.3"; transcript_id "ENSMUSG00000109003.3_tx_15"; exon_id "chr7_70740219_70740499_-"; exonnum "7"; txlen "809";
chr7	ENSEMBL_gcm37	exon	70740219	70740499	0.00294591305441722	-	.	gene_id "ENSMUSG00000109003.3"; transcript_id "ENSMUSG00000109003.3_tx_16"; exon_id "chr7_70740219_70740499_-"; exonnum "8"; txlen "937";
chr7	ENSEMBL_gcm37	exon	70740219	70740499	0.00294591305441722	-	.	gene_id "ENSMUSG00000109003.3"; transcript_id "ENSMUSG00000109003.3_tx_17"; exon_id "chr7_70740219_70740499_-"; exonnum "9"; txlen "1061";
chr7	ENSEMBL_gcm37	exon	70740219	70740499	0.00294591305441722	-	.	gene_id "ENSMUSG00000109003.3"; transcript_id "ENSMUSG00000109003.3_tx_18"; exon_id "chr7_70740219_70740499_-"; exonnum "8"; txlen "933";
chr7	ENSEMBL_gcm37	exon	70740219	70740499	0.00294591305441722	-	.	gene_id "ENSMUSG00000109003.3"; transcript_id "ENSMUSG00000109003.3_tx_19"; exon_id "chr7_70740219_70740499_-"; exonnum "9"; txlen "1030";
chr7	ENSEMBL_gcm37	exon	70740219	70740499	0.00883773916325167	-	.	gene_id "ENSMUSG00000109003.3"; transcript_id "ENSMUSG00000109003.3_tx_2"; exon_id "chr7_70740219_70740499_-"; exonnum "6"; txlen "680";
chr7	ENSEMBL_gcm37	exon	70740219	70740499	0.00294591305441722	-	.	gene_id "ENSMUSG00000109003.3"; transcript_id "ENSMUSG00000109003.3_tx_20"; exon_id "chr7_70740219_70740499_-"; exonnum "8"; txlen "902";
chr7	ENSEMBL_gcm37	exon	70740219	70740499	0.00483971430368544	-	.	gene_id "ENSMUSG00000109003.3"; transcript_id "ENSMUSG00000109003.3_tx_5"; exon_id "chr7_70740219_70740499_-"; exonnum "7"; txlen "808";
chr7	ENSEMBL_gcm37	exon	70740219	70740499	0.00483971430368544	-	.	gene_id "ENSMUSG00000109003.3"; transcript_id "ENSMUSG00000109003.3_tx_6"; exon_id "chr7_70740219_70740499_-"; exonnum "7"; txlen "804";
chr7	ENSEMBL_gcm37	exon	70740219	70740499	0.00483971430368544	-	.	gene_id "ENSMUSG00000109003.3"; transcript_id "ENSMUSG00000109003.3_tx_7"; exon_id "chr7_70740219_70740499_-"; exonnum "8"; txlen "932";
chr7	ENSEMBL_gcm37	exon	70740219	70740499	0.00441886958162583	-	.	gene_id "ENSMUSG00000109003.3"; transcript_id "ENSMUSG00000109003.3_tx_9"; exon_id "chr7_70740219_70740499_-"; exonnum "7"; txlen "773";
chr7	HAVANA	transcript	70740219	70766252	0	-	.	gene_id "ENSMUSG00000109003.3"; transcript_id "ENSMUST00000299917.1"; gene_type "lncRNA"; gene_name "Gm36011"; transcript_type "lncRNA"; transcript_name "Gm36011-203"; level 2; mgi_id "MGI:5595170"; tag "TAGENE"; havana_gene "OTTMUSG00000059669.1";
chr7	sragcm37_mid	exon	70742446	70742574	0.00294591305441722	-	.	gene_id "ENSMUSG00000109003.3"; transcript_id "ENSMUSG00000109003.3_tx_15"; exon_id "chr7_70742446_70742574_-"; exonnum "6"; txlen "809";
chr7	sragcm37_mid	exon	70742446	70742574	0.00294591305441722	-	.	gene_id "ENSMUSG00000109003.3"; transcript_id "ENSMUSG00000109003.3_tx_16"; exon_id "chr7_70742446_70742574_-"; exonnum "7"; txlen "937";
chr7	sragcm37_mid	exon	70742446	70742574	0.00294591305441722	-	.	gene_id "ENSMUSG00000109003.3"; transcript_id "ENSMUSG00000109003.3_tx_17"; exon_id "chr7_70742446_70742574_-"; exonnum "8"; txlen "1061";
chr7	sragcm37_mid	exon	70742446	70742574	0.00294591305441722	-	.	gene_id "ENSMUSG00000109003.3"; transcript_id "ENSMUSG00000109003.3_tx_18"; exon_id "chr7_70742446_70742574_-"; exonnum "7"; txlen "933";
chr7	sragcm37_mid	exon	70742446	70742574	0.00294591305441722	-	.	gene_id "ENSMUSG00000109003.3"; transcript_id "ENSMUSG00000109003.3_tx_19"; exon_id "chr7_70742446_70742574_-"; exonnum "8"; txlen "1030";
chr7	sragcm37_mid	exon	70742446	70742574	0.00294591305441722	-	.	gene_id "ENSMUSG00000109003.3"; transcript_id "ENSMUSG00000109003.3_tx_20"; exon_id "chr7_70742446_70742574_-"; exonnum "7"; txlen "902";
chr7	sragcm37_mid	exon	70744366	70744493	0.00441886958162583	-	.	gene_id "ENSMUSG00000109003.3"; transcript_id "ENSMUSG00000109003.3_tx_10"; exon_id "chr7_70744366_70744493_-"; exonnum "7"; txlen "901";
chr7	sragcm37_mid	exon	70744366	70744493	0.00294591305441722	-	.	gene_id "ENSMUSG00000109003.3"; transcript_id "ENSMUSG00000109003.3_tx_16"; exon_id "chr7_70744366_70744493_-"; exonnum "6"; txlen "937";
chr7	sragcm37_mid	exon	70744366	70744493	0.00294591305441722	-	.	gene_id "ENSMUSG00000109003.3"; transcript_id "ENSMUSG00000109003.3_tx_17"; exon_id "chr7_70744366_70744493_-"; exonnum "7"; txlen "1061";
chr7	sragcm37_mid	exon	70744366	70744493	0.00294591305441722	-	.	gene_id "ENSMUSG00000109003.3"; transcript_id "ENSMUSG00000109003.3_tx_19"; exon_id "chr7_70744366_70744493_-"; exonnum "7"; txlen "1030";
chr7	sragcm37_mid	exon	70744366	70744493	0.00283135746477535	-	.	gene_id "ENSMUSG00000109003.3"; transcript_id "ENSMUSG00000109003.3_tx_21"; exon_id "chr7_70744366_70744493_-"; exonnum "6"; txlen "610";
chr7	sragcm37_mid	exon	70744366	70744493	0.00483971430368544	-	.	gene_id "ENSMUSG00000109003.3"; transcript_id "ENSMUSG00000109003.3_tx_5"; exon_id "chr7_70744366_70744493_-"; exonnum "6"; txlen "808";
chr7	sragcm37_mid	exon	70744366	70744493	0.00483971430368544	-	.	gene_id "ENSMUSG00000109003.3"; transcript_id "ENSMUSG00000109003.3_tx_7"; exon_id "chr7_70744366_70744493_-"; exonnum "7"; txlen "932";
chr7	HAVANA	exon	70744572	70745204	0	-	.	gene_id "ENSMUSG00000109003.3"; transcript_id "ENSMUST00000299916.1"; gene_type "lncRNA"; gene_name "Gm36011"; transcript_type "lncRNA"; transcript_name "Gm36011-202"; exon_number 4; exon_id "ENSMUSE00001592904.1"; level 2; mgi_id "MGI:5595170"; tag "basic"; tag "Ensembl_canonical"; tag "GENCODE_Primary"; tag "TAGENE"; havana_gene "OTTMUSG00000059669.1";
chr7	HAVANA	transcript	70744572	70778822	0	-	.	gene_id "ENSMUSG00000109003.3"; transcript_id "ENSMUST00000299916.1"; gene_type "lncRNA"; gene_name "Gm36011"; transcript_type "lncRNA"; transcript_name "Gm36011-202"; level 2; mgi_id "MGI:5595170"; tag "basic"; tag "Ensembl_canonical"; tag "GENCODE_Primary"; tag "TAGENE"; havana_gene "OTTMUSG00000059669.1";
chr7	HAVANA	exon	70744655	70744742	0	-	.	gene_id "ENSMUSG00000109003.3"; transcript_id "ENSMUST00000208671.2"; gene_type "lncRNA"; gene_name "Gm36011"; transcript_type "lncRNA"; transcript_name "Gm36011-201"; exon_number 5; exon_id "ENSMUSE00001380036.2"; level 2; transcript_support_level "1"; mgi_id "MGI:5595170"; tag "basic"; havana_gene "OTTMUSG00000059669.1"; havana_transcript "OTTMUST00000146301.1";
chr7	HAVANA	exon	70744655	70744742	0	-	.	gene_id "ENSMUSG00000109003.3"; transcript_id "ENSMUST00000299917.1"; gene_type "lncRNA"; gene_name "Gm36011"; transcript_type "lncRNA"; transcript_name "Gm36011-203"; exon_number 4; exon_id "ENSMUSE00001380036.2"; level 2; mgi_id "MGI:5595170"; tag "TAGENE"; havana_gene "OTTMUSG00000059669.1";
chr7	ENSEMBL_gcm37	exon	70744655	70744742	0.00441886958162583	-	.	gene_id "ENSMUSG00000109003.3"; transcript_id "ENSMUSG00000109003.3_tx_10"; exon_id "chr7_70744655_70744742_-"; exonnum "6"; txlen "901";
chr7	ENSEMBL_gcm37	exon	70744655	70744742	0.00420844722059603	-	.	gene_id "ENSMUSG00000109003.3"; transcript_id "ENSMUSG00000109003.3_tx_12"; exon_id "chr7_70744655_70744742_-"; exonnum "5"; txlen "787";
chr7	ENSEMBL_gcm37	exon	70744655	70744742	0.00420844722059603	-	.	gene_id "ENSMUSG00000109003.3"; transcript_id "ENSMUSG00000109003.3_tx_13"; exon_id "chr7_70744655_70744742_-"; exonnum "6"; txlen "911";
chr7	ENSEMBL_gcm37	exon	70744655	70744742	0.00420844722059603	-	.	gene_id "ENSMUSG00000109003.3"; transcript_id "ENSMUSG00000109003.3_tx_14"; exon_id "chr7_70744655_70744742_-"; exonnum "6"; txlen "880";
chr7	ENSEMBL_gcm37	exon	70744655	70744742	0.00294591305441722	-	.	gene_id "ENSMUSG00000109003.3"; transcript_id "ENSMUSG00000109003.3_tx_15"; exon_id "chr7_70744655_70744742_-"; exonnum "5"; txlen "809";
chr7	ENSEMBL_gcm37	exon	70744655	70744742	0.00294591305441722	-	.	gene_id "ENSMUSG00000109003.3"; transcript_id "ENSMUSG00000109003.3_tx_16"; exon_id "chr7_70744655_70744742_-"; exonnum "5"; txlen "937";
chr7	ENSEMBL_gcm37	exon	70744655	70744742	0.00294591305441722	-	.	gene_id "ENSMUSG00000109003.3"; transcript_id "ENSMUSG00000109003.3_tx_17"; exon_id "chr7_70744655_70744742_-"; exonnum "6"; txlen "1061";
chr7	ENSEMBL_gcm37	exon	70744655	70744742	0.00294591305441722	-	.	gene_id "ENSMUSG00000109003.3"; transcript_id "ENSMUSG00000109003.3_tx_18"; exon_id "chr7_70744655_70744742_-"; exonnum "6"; txlen "933";
chr7	ENSEMBL_gcm37	exon	70744655	70744742	0.00294591305441722	-	.	gene_id "ENSMUSG00000109003.3"; transcript_id "ENSMUSG00000109003.3_tx_19"; exon_id "chr7_70744655_70744742_-"; exonnum "6"; txlen "1030";
chr7	ENSEMBL_gcm37	exon	70744655	70744742	0.00883773916325167	-	.	gene_id "ENSMUSG00000109003.3"; transcript_id "ENSMUSG00000109003.3_tx_2"; exon_id "chr7_70744655_70744742_-"; exonnum "5"; txlen "680";
chr7	ENSEMBL_gcm37	exon	70744655	70744742	0.00294591305441722	-	.	gene_id "ENSMUSG00000109003.3"; transcript_id "ENSMUSG00000109003.3_tx_20"; exon_id "chr7_70744655_70744742_-"; exonnum "6"; txlen "902";
chr7	ENSEMBL_gcm37	exon	70744655	70744742	0.00283135746477535	-	.	gene_id "ENSMUSG00000109003.3"; transcript_id "ENSMUSG00000109003.3_tx_21"; exon_id "chr7_70744655_70744742_-"; exonnum "5"; txlen "610";
chr7	ENSEMBL_gcm37	exon	70744655	70744742	0.00483971430368544	-	.	gene_id "ENSMUSG00000109003.3"; transcript_id "ENSMUSG00000109003.3_tx_5"; exon_id "chr7_70744655_70744742_-"; exonnum "5"; txlen "808";
chr7	ENSEMBL_gcm37	exon	70744655	70744742	0.00483971430368544	-	.	gene_id "ENSMUSG00000109003.3"; transcript_id "ENSMUSG00000109003.3_tx_6"; exon_id "chr7_70744655_70744742_-"; exonnum "6"; txlen "804";
chr7	ENSEMBL_gcm37	exon	70744655	70744742	0.00483971430368544	-	.	gene_id "ENSMUSG00000109003.3"; transcript_id "ENSMUSG00000109003.3_tx_7"; exon_id "chr7_70744655_70744742_-"; exonnum "6"; txlen "932";
chr7	ENSEMBL_gcm37	exon	70744655	70744742	0.00441886958162583	-	.	gene_id "ENSMUSG00000109003.3"; transcript_id "ENSMUSG00000109003.3_tx_9"; exon_id "chr7_70744655_70744742_-"; exonnum "6"; txlen "773";
chr7	HAVANA	exon	70745110	70745204	0	-	.	gene_id "ENSMUSG00000109003.3"; transcript_id "ENSMUST00000208671.2"; gene_type "lncRNA"; gene_name "Gm36011"; transcript_type "lncRNA"; transcript_name "Gm36011-201"; exon_number 4; exon_id "ENSMUSE00001376614.2"; level 2; transcript_support_level "1"; mgi_id "MGI:5595170"; tag "basic"; havana_gene "OTTMUSG00000059669.1"; havana_transcript "OTTMUST00000146301.1";
chr7	HAVANA	exon	70745110	70745204	0	-	.	gene_id "ENSMUSG00000109003.3"; transcript_id "ENSMUST00000299917.1"; gene_type "lncRNA"; gene_name "Gm36011"; transcript_type "lncRNA"; transcript_name "Gm36011-203"; exon_number 3; exon_id "ENSMUSE00001376614.2"; level 2; mgi_id "MGI:5595170"; tag "TAGENE"; havana_gene "OTTMUSG00000059669.1";
chr7	ENSEMBL_gcm37	exon	70745110	70745204	0.00441886958162583	-	.	gene_id "ENSMUSG00000109003.3"; transcript_id "ENSMUSG00000109003.3_tx_10"; exon_id "chr7_70745110_70745204_-"; exonnum "5"; txlen "901";
chr7	ENSEMBL_gcm37	exon	70745110	70745204	0.00420844722059603	-	.	gene_id "ENSMUSG00000109003.3"; transcript_id "ENSMUSG00000109003.3_tx_12"; exon_id "chr7_70745110_70745204_-"; exonnum "4"; txlen "787";
chr7	ENSEMBL_gcm37	exon	70745110	70745204	0.00420844722059603	-	.	gene_id "ENSMUSG00000109003.3"; transcript_id "ENSMUSG00000109003.3_tx_13"; exon_id "chr7_70745110_70745204_-"; exonnum "5"; txlen "911";
chr7	ENSEMBL_gcm37	exon	70745110	70745204	0.00420844722059603	-	.	gene_id "ENSMUSG00000109003.3"; transcript_id "ENSMUSG00000109003.3_tx_14"; exon_id "chr7_70745110_70745204_-"; exonnum "5"; txlen "880";
chr7	ENSEMBL_gcm37	exon	70745110	70745204	0.00294591305441722	-	.	gene_id "ENSMUSG00000109003.3"; transcript_id "ENSMUSG00000109003.3_tx_15"; exon_id "chr7_70745110_70745204_-"; exonnum "4"; txlen "809";
chr7	ENSEMBL_gcm37	exon	70745110	70745204	0.00294591305441722	-	.	gene_id "ENSMUSG00000109003.3"; transcript_id "ENSMUSG00000109003.3_tx_16"; exon_id "chr7_70745110_70745204_-"; exonnum "4"; txlen "937";
chr7	ENSEMBL_gcm37	exon	70745110	70745204	0.00294591305441722	-	.	gene_id "ENSMUSG00000109003.3"; transcript_id "ENSMUSG00000109003.3_tx_17"; exon_id "chr7_70745110_70745204_-"; exonnum "5"; txlen "1061";
chr7	ENSEMBL_gcm37	exon	70745110	70745204	0.00294591305441722	-	.	gene_id "ENSMUSG00000109003.3"; transcript_id "ENSMUSG00000109003.3_tx_18"; exon_id "chr7_70745110_70745204_-"; exonnum "5"; txlen "933";
chr7	ENSEMBL_gcm37	exon	70745110	70745204	0.00294591305441722	-	.	gene_id "ENSMUSG00000109003.3"; transcript_id "ENSMUSG00000109003.3_tx_19"; exon_id "chr7_70745110_70745204_-"; exonnum "5"; txlen "1030";
chr7	ENSEMBL_gcm37	exon	70745110	70745204	0.00883773916325167	-	.	gene_id "ENSMUSG00000109003.3"; transcript_id "ENSMUSG00000109003.3_tx_2"; exon_id "chr7_70745110_70745204_-"; exonnum "4"; txlen "680";
chr7	ENSEMBL_gcm37	exon	70745110	70745204	0.00294591305441722	-	.	gene_id "ENSMUSG00000109003.3"; transcript_id "ENSMUSG00000109003.3_tx_20"; exon_id "chr7_70745110_70745204_-"; exonnum "5"; txlen "902";
chr7	ENSEMBL_gcm37	exon	70745110	70745204	0.00283135746477535	-	.	gene_id "ENSMUSG00000109003.3"; transcript_id "ENSMUSG00000109003.3_tx_21"; exon_id "chr7_70745110_70745204_-"; exonnum "4"; txlen "610";
chr7	ENSEMBL_gcm37	exon	70745110	70745204	0.00483971430368544	-	.	gene_id "ENSMUSG00000109003.3"; transcript_id "ENSMUSG00000109003.3_tx_5"; exon_id "chr7_70745110_70745204_-"; exonnum "4"; txlen "808";
chr7	ENSEMBL_gcm37	exon	70745110	70745204	0.00483971430368544	-	.	gene_id "ENSMUSG00000109003.3"; transcript_id "ENSMUSG00000109003.3_tx_6"; exon_id "chr7_70745110_70745204_-"; exonnum "5"; txlen "804";
chr7	ENSEMBL_gcm37	exon	70745110	70745204	0.00483971430368544	-	.	gene_id "ENSMUSG00000109003.3"; transcript_id "ENSMUSG00000109003.3_tx_7"; exon_id "chr7_70745110_70745204_-"; exonnum "5"; txlen "932";
chr7	ENSEMBL_gcm37	exon	70745110	70745204	0.00441886958162583	-	.	gene_id "ENSMUSG00000109003.3"; transcript_id "ENSMUSG00000109003.3_tx_9"; exon_id "chr7_70745110_70745204_-"; exonnum "5"; txlen "773";
chr7	HAVANA	exon	70756851	70756957	0	-	.	gene_id "ENSMUSG00000109003.3"; transcript_id "ENSMUST00000299918.1"; gene_type "lncRNA"; gene_name "Gm36011"; transcript_type "lncRNA"; transcript_name "Gm36011-204"; exon_number 3; exon_id "ENSMUSE00001592906.1"; level 2; mgi_id "MGI:5595170"; tag "TAGENE"; havana_gene "OTTMUSG00000059669.1";
chr7	HAVANA	transcript	70756851	70766264	0	-	.	gene_id "ENSMUSG00000109003.3"; transcript_id "ENSMUST00000299918.1"; gene_type "lncRNA"; gene_name "Gm36011"; transcript_type "lncRNA"; transcript_name "Gm36011-204"; level 2; mgi_id "MGI:5595170"; tag "TAGENE"; havana_gene "OTTMUSG00000059669.1";
chr7	HAVANA	exon	70758436	70758523	0	-	.	gene_id "ENSMUSG00000109003.3"; transcript_id "ENSMUST00000208671.2"; gene_type "lncRNA"; gene_name "Gm36011"; transcript_type "lncRNA"; transcript_name "Gm36011-201"; exon_number 3; exon_id "ENSMUSE00001380017.2"; level 2; transcript_support_level "1"; mgi_id "MGI:5595170"; tag "basic"; havana_gene "OTTMUSG00000059669.1"; havana_transcript "OTTMUST00000146301.1";
chr7	HAVANA	exon	70758436	70758523	0	-	.	gene_id "ENSMUSG00000109003.3"; transcript_id "ENSMUST00000299917.1"; gene_type "lncRNA"; gene_name "Gm36011"; transcript_type "lncRNA"; transcript_name "Gm36011-203"; exon_number 2; exon_id "ENSMUSE00001380017.2"; level 2; mgi_id "MGI:5595170"; tag "TAGENE"; havana_gene "OTTMUSG00000059669.1";
chr7	HAVANA	exon	70758436	70758523	0	-	.	gene_id "ENSMUSG00000109003.3"; transcript_id "ENSMUST00000299916.1"; gene_type "lncRNA"; gene_name "Gm36011"; transcript_type "lncRNA"; transcript_name "Gm36011-202"; exon_number 3; exon_id "ENSMUSE00001380017.2"; level 2; mgi_id "MGI:5595170"; tag "basic"; tag "Ensembl_canonical"; tag "GENCODE_Primary"; tag "TAGENE"; havana_gene "OTTMUSG00000059669.1";
chr7	HAVANA	exon	70758436	70758523	0	-	.	gene_id "ENSMUSG00000109003.3"; transcript_id "ENSMUST00000299918.1"; gene_type "lncRNA"; gene_name "Gm36011"; transcript_type "lncRNA"; transcript_name "Gm36011-204"; exon_number 2; exon_id "ENSMUSE00001380017.2"; level 2; mgi_id "MGI:5595170"; tag "TAGENE"; havana_gene "OTTMUSG00000059669.1";
chr7	ENSEMBL_gcm37	exon	70758436	70758523	0.00441886958162583	-	.	gene_id "ENSMUSG00000109003.3"; transcript_id "ENSMUSG00000109003.3_tx_10"; exon_id "chr7_70758436_70758523_-"; exonnum "4"; txlen "901";
chr7	ENSEMBL_gcm37	exon	70758436	70758523	0.00420844722059603	-	.	gene_id "ENSMUSG00000109003.3"; transcript_id "ENSMUSG00000109003.3_tx_12"; exon_id "chr7_70758436_70758523_-"; exonnum "3"; txlen "787";
chr7	ENSEMBL_gcm37	exon	70758436	70758523	0.00420844722059603	-	.	gene_id "ENSMUSG00000109003.3"; transcript_id "ENSMUSG00000109003.3_tx_13"; exon_id "chr7_70758436_70758523_-"; exonnum "4"; txlen "911";
chr7	ENSEMBL_gcm37	exon	70758436	70758523	0.00420844722059603	-	.	gene_id "ENSMUSG00000109003.3"; transcript_id "ENSMUSG00000109003.3_tx_14"; exon_id "chr7_70758436_70758523_-"; exonnum "4"; txlen "880";
chr7	ENSEMBL_gcm37	exon	70758436	70758523	0.00294591305441722	-	.	gene_id "ENSMUSG00000109003.3"; transcript_id "ENSMUSG00000109003.3_tx_15"; exon_id "chr7_70758436_70758523_-"; exonnum "3"; txlen "809";
chr7	ENSEMBL_gcm37	exon	70758436	70758523	0.00294591305441722	-	.	gene_id "ENSMUSG00000109003.3"; transcript_id "ENSMUSG00000109003.3_tx_16"; exon_id "chr7_70758436_70758523_-"; exonnum "3"; txlen "937";
chr7	ENSEMBL_gcm37	exon	70758436	70758523	0.00294591305441722	-	.	gene_id "ENSMUSG00000109003.3"; transcript_id "ENSMUSG00000109003.3_tx_17"; exon_id "chr7_70758436_70758523_-"; exonnum "4"; txlen "1061";
chr7	ENSEMBL_gcm37	exon	70758436	70758523	0.00294591305441722	-	.	gene_id "ENSMUSG00000109003.3"; transcript_id "ENSMUSG00000109003.3_tx_18"; exon_id "chr7_70758436_70758523_-"; exonnum "4"; txlen "933";
chr7	ENSEMBL_gcm37	exon	70758436	70758523	0.00294591305441722	-	.	gene_id "ENSMUSG00000109003.3"; transcript_id "ENSMUSG00000109003.3_tx_19"; exon_id "chr7_70758436_70758523_-"; exonnum "4"; txlen "1030";
chr7	ENSEMBL_gcm37	exon	70758436	70758523	0.00883773916325167	-	.	gene_id "ENSMUSG00000109003.3"; transcript_id "ENSMUSG00000109003.3_tx_2"; exon_id "chr7_70758436_70758523_-"; exonnum "3"; txlen "680";
chr7	ENSEMBL_gcm37	exon	70758436	70758523	0.00294591305441722	-	.	gene_id "ENSMUSG00000109003.3"; transcript_id "ENSMUSG00000109003.3_tx_20"; exon_id "chr7_70758436_70758523_-"; exonnum "4"; txlen "902";
chr7	ENSEMBL_gcm37	exon	70758436	70758523	0.00283135746477535	-	.	gene_id "ENSMUSG00000109003.3"; transcript_id "ENSMUSG00000109003.3_tx_21"; exon_id "chr7_70758436_70758523_-"; exonnum "3"; txlen "610";
chr7	ENSEMBL_gcm37	exon	70758436	70758523	0.00483971430368544	-	.	gene_id "ENSMUSG00000109003.3"; transcript_id "ENSMUSG00000109003.3_tx_5"; exon_id "chr7_70758436_70758523_-"; exonnum "3"; txlen "808";
chr7	ENSEMBL_gcm37	exon	70758436	70758523	0.00483971430368544	-	.	gene_id "ENSMUSG00000109003.3"; transcript_id "ENSMUSG00000109003.3_tx_6"; exon_id "chr7_70758436_70758523_-"; exonnum "4"; txlen "804";
chr7	ENSEMBL_gcm37	exon	70758436	70758523	0.00483971430368544	-	.	gene_id "ENSMUSG00000109003.3"; transcript_id "ENSMUSG00000109003.3_tx_7"; exon_id "chr7_70758436_70758523_-"; exonnum "4"; txlen "932";
chr7	ENSEMBL_gcm37	exon	70758436	70758523	0.00441886958162583	-	.	gene_id "ENSMUSG00000109003.3"; transcript_id "ENSMUSG00000109003.3_tx_9"; exon_id "chr7_70758436_70758523_-"; exonnum "4"; txlen "773";
chr7	sragcm37_mid	exon	70762438	70762530	0.00441886958162583	-	.	gene_id "ENSMUSG00000109003.3"; transcript_id "ENSMUSG00000109003.3_tx_10"; exon_id "chr7_70762438_70762530_-"; exonnum "3"; txlen "901";
chr7	sragcm37_mid	exon	70762438	70762530	0.00420844722059603	-	.	gene_id "ENSMUSG00000109003.3"; transcript_id "ENSMUSG00000109003.3_tx_14"; exon_id "chr7_70762438_70762530_-"; exonnum "3"; txlen "880";
chr7	sragcm37_mid	exon	70762438	70762530	0.00294591305441722	-	.	gene_id "ENSMUSG00000109003.3"; transcript_id "ENSMUSG00000109003.3_tx_19"; exon_id "chr7_70762438_70762530_-"; exonnum "3"; txlen "1030";
chr7	sragcm37_mid	exon	70762438	70762530	0.00294591305441722	-	.	gene_id "ENSMUSG00000109003.3"; transcript_id "ENSMUSG00000109003.3_tx_20"; exon_id "chr7_70762438_70762530_-"; exonnum "3"; txlen "902";
chr7	sragcm37_mid	exon	70762438	70762530	0.00441886958162583	-	.	gene_id "ENSMUSG00000109003.3"; transcript_id "ENSMUSG00000109003.3_tx_9"; exon_id "chr7_70762438_70762530_-"; exonnum "3"; txlen "773";
chr7	sragcm37_mid	exon	70765420	70765543	0.00420844722059603	-	.	gene_id "ENSMUSG00000109003.3"; transcript_id "ENSMUSG00000109003.3_tx_13"; exon_id "chr7_70765420_70765543_-"; exonnum "3"; txlen "911";
chr7	sragcm37_mid	exon	70765420	70765543	0.00294591305441722	-	.	gene_id "ENSMUSG00000109003.3"; transcript_id "ENSMUSG00000109003.3_tx_17"; exon_id "chr7_70765420_70765543_-"; exonnum "3"; txlen "1061";
chr7	sragcm37_mid	exon	70765420	70765543	0.00294591305441722	-	.	gene_id "ENSMUSG00000109003.3"; transcript_id "ENSMUSG00000109003.3_tx_18"; exon_id "chr7_70765420_70765543_-"; exonnum "3"; txlen "933";
chr7	sragcm37_mid	exon	70765420	70765543	0.00483971430368544	-	.	gene_id "ENSMUSG00000109003.3"; transcript_id "ENSMUSG00000109003.3_tx_6"; exon_id "chr7_70765420_70765543_-"; exonnum "3"; txlen "804";
chr7	sragcm37_mid	exon	70765420	70765543	0.00483971430368544	-	.	gene_id "ENSMUSG00000109003.3"; transcript_id "ENSMUSG00000109003.3_tx_7"; exon_id "chr7_70765420_70765543_-"; exonnum "3"; txlen "932";
chr7	HAVANA	exon	70766038	70766125	0	-	.	gene_id "ENSMUSG00000109003.3"; transcript_id "ENSMUST00000208671.2"; gene_type "lncRNA"; gene_name "Gm36011"; transcript_type "lncRNA"; transcript_name "Gm36011-201"; exon_number 2; exon_id "ENSMUSE00001376037.2"; level 2; transcript_support_level "1"; mgi_id "MGI:5595170"; tag "basic"; havana_gene "OTTMUSG00000059669.1"; havana_transcript "OTTMUST00000146301.1";
chr7	HAVANA	exon	70766038	70766125	0	-	.	gene_id "ENSMUSG00000109003.3"; transcript_id "ENSMUST00000299916.1"; gene_type "lncRNA"; gene_name "Gm36011"; transcript_type "lncRNA"; transcript_name "Gm36011-202"; exon_number 2; exon_id "ENSMUSE00001376037.2"; level 2; mgi_id "MGI:5595170"; tag "basic"; tag "Ensembl_canonical"; tag "GENCODE_Primary"; tag "TAGENE"; havana_gene "OTTMUSG00000059669.1";
chr7	ENSEMBL_gcm37	exon	70766038	70766125	0.00441886958162583	-	.	gene_id "ENSMUSG00000109003.3"; transcript_id "ENSMUSG00000109003.3_tx_10"; exon_id "chr7_70766038_70766125_-"; exonnum "2"; txlen "901";
chr7	ENSEMBL_gcm37	exon	70766038	70766125	0.00420844722059603	-	.	gene_id "ENSMUSG00000109003.3"; transcript_id "ENSMUSG00000109003.3_tx_12"; exon_id "chr7_70766038_70766125_-"; exonnum "2"; txlen "787";
chr7	ENSEMBL_gcm37	exon	70766038	70766125	0.00420844722059603	-	.	gene_id "ENSMUSG00000109003.3"; transcript_id "ENSMUSG00000109003.3_tx_13"; exon_id "chr7_70766038_70766125_-"; exonnum "2"; txlen "911";
chr7	ENSEMBL_gcm37	exon	70766038	70766125	0.00420844722059603	-	.	gene_id "ENSMUSG00000109003.3"; transcript_id "ENSMUSG00000109003.3_tx_14"; exon_id "chr7_70766038_70766125_-"; exonnum "2"; txlen "880";
chr7	ENSEMBL_gcm37	exon	70766038	70766125	0.00294591305441722	-	.	gene_id "ENSMUSG00000109003.3"; transcript_id "ENSMUSG00000109003.3_tx_15"; exon_id "chr7_70766038_70766125_-"; exonnum "2"; txlen "809";
chr7	ENSEMBL_gcm37	exon	70766038	70766125	0.00294591305441722	-	.	gene_id "ENSMUSG00000109003.3"; transcript_id "ENSMUSG00000109003.3_tx_16"; exon_id "chr7_70766038_70766125_-"; exonnum "2"; txlen "937";
chr7	ENSEMBL_gcm37	exon	70766038	70766125	0.00294591305441722	-	.	gene_id "ENSMUSG00000109003.3"; transcript_id "ENSMUSG00000109003.3_tx_17"; exon_id "chr7_70766038_70766125_-"; exonnum "2"; txlen "1061";
chr7	ENSEMBL_gcm37	exon	70766038	70766125	0.00294591305441722	-	.	gene_id "ENSMUSG00000109003.3"; transcript_id "ENSMUSG00000109003.3_tx_18"; exon_id "chr7_70766038_70766125_-"; exonnum "2"; txlen "933";
chr7	ENSEMBL_gcm37	exon	70766038	70766125	0.00294591305441722	-	.	gene_id "ENSMUSG00000109003.3"; transcript_id "ENSMUSG00000109003.3_tx_19"; exon_id "chr7_70766038_70766125_-"; exonnum "2"; txlen "1030";
chr7	ENSEMBL_gcm37	exon	70766038	70766125	0.00883773916325167	-	.	gene_id "ENSMUSG00000109003.3"; transcript_id "ENSMUSG00000109003.3_tx_2"; exon_id "chr7_70766038_70766125_-"; exonnum "2"; txlen "680";
chr7	ENSEMBL_gcm37	exon	70766038	70766125	0.00294591305441722	-	.	gene_id "ENSMUSG00000109003.3"; transcript_id "ENSMUSG00000109003.3_tx_20"; exon_id "chr7_70766038_70766125_-"; exonnum "2"; txlen "902";
chr7	ENSEMBL_gcm37	exon	70766038	70766125	0.00283135746477535	-	.	gene_id "ENSMUSG00000109003.3"; transcript_id "ENSMUSG00000109003.3_tx_21"; exon_id "chr7_70766038_70766125_-"; exonnum "2"; txlen "610";
chr7	ENSEMBL_gcm37	exon	70766038	70766125	0.00483971430368544	-	.	gene_id "ENSMUSG00000109003.3"; transcript_id "ENSMUSG00000109003.3_tx_5"; exon_id "chr7_70766038_70766125_-"; exonnum "2"; txlen "808";
chr7	ENSEMBL_gcm37	exon	70766038	70766125	0.00483971430368544	-	.	gene_id "ENSMUSG00000109003.3"; transcript_id "ENSMUSG00000109003.3_tx_6"; exon_id "chr7_70766038_70766125_-"; exonnum "2"; txlen "804";
chr7	ENSEMBL_gcm37	exon	70766038	70766125	0.00483971430368544	-	.	gene_id "ENSMUSG00000109003.3"; transcript_id "ENSMUSG00000109003.3_tx_7"; exon_id "chr7_70766038_70766125_-"; exonnum "2"; txlen "932";
chr7	ENSEMBL_gcm37	exon	70766038	70766125	0.00441886958162583	-	.	gene_id "ENSMUSG00000109003.3"; transcript_id "ENSMUSG00000109003.3_tx_9"; exon_id "chr7_70766038_70766125_-"; exonnum "2"; txlen "773";
chr7	HAVANA	exon	70766038	70766252	0	-	.	gene_id "ENSMUSG00000109003.3"; transcript_id "ENSMUST00000299917.1"; gene_type "lncRNA"; gene_name "Gm36011"; transcript_type "lncRNA"; transcript_name "Gm36011-203"; exon_number 1; exon_id "ENSMUSE00001592905.1"; level 2; mgi_id "MGI:5595170"; tag "TAGENE"; havana_gene "OTTMUSG00000059669.1";
chr7	HAVANA	exon	70766038	70766264	0	-	.	gene_id "ENSMUSG00000109003.3"; transcript_id "ENSMUST00000299918.1"; gene_type "lncRNA"; gene_name "Gm36011"; transcript_type "lncRNA"; transcript_name "Gm36011-204"; exon_number 1; exon_id "ENSMUSE00001592907.1"; level 2; mgi_id "MGI:5595170"; tag "TAGENE"; havana_gene "OTTMUSG00000059669.1";
chr7	sragcm37_ss	exon	70766237	70766276	0.00441886958162583	-	.	gene_id "ENSMUSG00000109003.3"; transcript_id "ENSMUSG00000109003.3_tx_10"; exon_id "chr7_70766237_70766276_-"; exonnum "1"; txlen "901";
chr7	sragcm37_ss	exon	70766237	70766276	0.00420844722059603	-	.	gene_id "ENSMUSG00000109003.3"; transcript_id "ENSMUSG00000109003.3_tx_12"; exon_id "chr7_70766237_70766276_-"; exonnum "1"; txlen "787";
chr7	sragcm37_ss	exon	70766237	70766276	0.00420844722059603	-	.	gene_id "ENSMUSG00000109003.3"; transcript_id "ENSMUSG00000109003.3_tx_13"; exon_id "chr7_70766237_70766276_-"; exonnum "1"; txlen "911";
chr7	sragcm37_ss	exon	70766237	70766276	0.00420844722059603	-	.	gene_id "ENSMUSG00000109003.3"; transcript_id "ENSMUSG00000109003.3_tx_14"; exon_id "chr7_70766237_70766276_-"; exonnum "1"; txlen "880";
chr7	sragcm37_ss	exon	70766237	70766276	0.00294591305441722	-	.	gene_id "ENSMUSG00000109003.3"; transcript_id "ENSMUSG00000109003.3_tx_15"; exon_id "chr7_70766237_70766276_-"; exonnum "1"; txlen "809";
chr7	sragcm37_ss	exon	70766237	70766276	0.00294591305441722	-	.	gene_id "ENSMUSG00000109003.3"; transcript_id "ENSMUSG00000109003.3_tx_16"; exon_id "chr7_70766237_70766276_-"; exonnum "1"; txlen "937";
chr7	sragcm37_ss	exon	70766237	70766276	0.00294591305441722	-	.	gene_id "ENSMUSG00000109003.3"; transcript_id "ENSMUSG00000109003.3_tx_17"; exon_id "chr7_70766237_70766276_-"; exonnum "1"; txlen "1061";
chr7	sragcm37_ss	exon	70766237	70766276	0.00294591305441722	-	.	gene_id "ENSMUSG00000109003.3"; transcript_id "ENSMUSG00000109003.3_tx_18"; exon_id "chr7_70766237_70766276_-"; exonnum "1"; txlen "933";
chr7	sragcm37_ss	exon	70766237	70766276	0.00294591305441722	-	.	gene_id "ENSMUSG00000109003.3"; transcript_id "ENSMUSG00000109003.3_tx_19"; exon_id "chr7_70766237_70766276_-"; exonnum "1"; txlen "1030";
chr7	sragcm37_ss	exon	70766237	70766276	0.00883773916325167	-	.	gene_id "ENSMUSG00000109003.3"; transcript_id "ENSMUSG00000109003.3_tx_2"; exon_id "chr7_70766237_70766276_-"; exonnum "1"; txlen "680";
chr7	sragcm37_ss	exon	70766237	70766276	0.00294591305441722	-	.	gene_id "ENSMUSG00000109003.3"; transcript_id "ENSMUSG00000109003.3_tx_20"; exon_id "chr7_70766237_70766276_-"; exonnum "1"; txlen "902";
chr7	sragcm37_ss	exon	70766237	70766276	0.00483971430368544	-	.	gene_id "ENSMUSG00000109003.3"; transcript_id "ENSMUSG00000109003.3_tx_5"; exon_id "chr7_70766237_70766276_-"; exonnum "1"; txlen "808";
chr7	sragcm37_ss	exon	70766237	70766276	0.00483971430368544	-	.	gene_id "ENSMUSG00000109003.3"; transcript_id "ENSMUSG00000109003.3_tx_6"; exon_id "chr7_70766237_70766276_-"; exonnum "1"; txlen "804";
chr7	sragcm37_ss	exon	70766237	70766276	0.00483971430368544	-	.	gene_id "ENSMUSG00000109003.3"; transcript_id "ENSMUSG00000109003.3_tx_7"; exon_id "chr7_70766237_70766276_-"; exonnum "1"; txlen "932";
chr7	sragcm37_ss	exon	70766237	70766276	0.00441886958162583	-	.	gene_id "ENSMUSG00000109003.3"; transcript_id "ENSMUSG00000109003.3_tx_9"; exon_id "chr7_70766237_70766276_-"; exonnum "1"; txlen "773";
chr7	HAVANA	exon	70766253	70766287	0	-	.	gene_id "ENSMUSG00000109003.3"; transcript_id "ENSMUST00000208671.2"; gene_type "lncRNA"; gene_name "Gm36011"; transcript_type "lncRNA"; transcript_name "Gm36011-201"; exon_number 1; exon_id "ENSMUSE00001380133.2"; level 2; transcript_support_level "1"; mgi_id "MGI:5595170"; tag "basic"; havana_gene "OTTMUSG00000059669.1"; havana_transcript "OTTMUST00000146301.1";
chr7	HAVANA	exon	70778700	70778822	0	-	.	gene_id "ENSMUSG00000109003.3"; transcript_id "ENSMUST00000299916.1"; gene_type "lncRNA"; gene_name "Gm36011"; transcript_type "lncRNA"; transcript_name "Gm36011-202"; exon_number 1; exon_id "ENSMUSE00001592902.1"; level 2; mgi_id "MGI:5595170"; tag "basic"; tag "Ensembl_canonical"; tag "GENCODE_Primary"; tag "TAGENE"; havana_gene "OTTMUSG00000059669.1";
chr7	ENSEMBL_gcm37	exon	70778700	70778822	0.00283135746477535	-	.	gene_id "ENSMUSG00000109003.3"; transcript_id "ENSMUSG00000109003.3_tx_21"; exon_id "chr7_70778700_70778822_-"; exonnum "1"; txlen "610";
chr7	sragcm37_es	exon	70787234	70787439	0.00521192615675874	-	.	gene_id "sragcm37_gene_45864"; transcript_id "sragcm37_gene_45864_tx_1"; exon_id "chr7_70787234_70787439_-"; exonnum "2"; txlen "619";
chr7	sragcm37_ss	exon	70787535	70787947	0.00521192615675874	-	.	gene_id "sragcm37_gene_45864"; transcript_id "sragcm37_gene_45864_tx_1"; exon_id "chr7_70787535_70787947_-"; exonnum "1"; txlen "619";
chr7	HAVANA	exon	70882378	70882855	0	-	.	gene_id "ENSMUSG00000142625.1"; transcript_id "ENSMUST00000372162.1"; gene_type "lncRNA"; gene_name "ENSMUSG00000142625"; transcript_type "lncRNA"; transcript_name "ENSMUST00000372162"; exon_number 5; exon_id "ENSMUSE00001732235.1"; level 2; tag "TAGENE";
chr7	HAVANA	exon	70882378	70882855	0	-	.	gene_id "ENSMUSG00000142625.1"; transcript_id "ENSMUST00000372161.1"; gene_type "lncRNA"; gene_name "ENSMUSG00000142625"; transcript_type "lncRNA"; transcript_name "ENSMUST00000372161"; exon_number 4; exon_id "ENSMUSE00001732235.1"; level 2; tag "TAGENE";
chr7	HAVANA	exon	70882378	70882855	0	-	.	gene_id "ENSMUSG00000142625.1"; transcript_id "ENSMUST00000372160.1"; gene_type "lncRNA"; gene_name "ENSMUSG00000142625"; transcript_type "lncRNA"; transcript_name "ENSMUST00000372160"; exon_number 6; exon_id "ENSMUSE00001732235.1"; level 2; tag "basic"; tag "Ensembl_canonical"; tag "GENCODE_Primary"; tag "TAGENE";
chr7	HAVANA	transcript	70882378	70915205	0	-	.	gene_id "ENSMUSG00000142625.1"; transcript_id "ENSMUST00000372162.1"; gene_type "lncRNA"; gene_name "ENSMUSG00000142625"; transcript_type "lncRNA"; transcript_name "ENSMUST00000372162"; level 2; tag "TAGENE";
chr7	HAVANA	transcript	70882378	70915249	0	-	.	gene_id "ENSMUSG00000142625.1"; transcript_id "ENSMUST00000372161.1"; gene_type "lncRNA"; gene_name "ENSMUSG00000142625"; transcript_type "lncRNA"; transcript_name "ENSMUST00000372161"; level 2; tag "TAGENE";
chr7	HAVANA	transcript	70882378	70937196	0	-	.	gene_id "ENSMUSG00000142625.1"; transcript_id "ENSMUST00000372160.1"; gene_type "lncRNA"; gene_name "ENSMUSG00000142625"; transcript_type "lncRNA"; transcript_name "ENSMUST00000372160"; level 2; tag "basic"; tag "Ensembl_canonical"; tag "GENCODE_Primary"; tag "TAGENE";
chr7	HAVANA	gene	70882378	70937254	0	-	.	gene_id "ENSMUSG00000142625.1"; gene_type "lncRNA"; gene_name "ENSMUSG00000142625"; level 2;
chr7	HAVANA	exon	70882381	70882855	0	-	.	gene_id "ENSMUSG00000142625.1"; transcript_id "ENSMUST00000372171.1"; gene_type "lncRNA"; gene_name "ENSMUSG00000142625"; transcript_type "lncRNA"; transcript_name "ENSMUST00000372171"; exon_number 2; exon_id "ENSMUSE00001732231.1"; level 2; tag "TAGENE";
chr7	ENSEMBL_gcm37	exon	70882381	70882855	0.00631267083089405	-	.	gene_id "ENSMUSG00000142625.1"; transcript_id "ENSMUSG00000142625.1_tx_3"; exon_id "chr7_70882381_70882855_-"; exonnum "8"; txlen "1442";
chr7	ENSEMBL_gcm37	exon	70882381	70882855	0.00631267083089405	-	.	gene_id "ENSMUSG00000142625.1"; transcript_id "ENSMUSG00000142625.1_tx_4"; exon_id "chr7_70882381_70882855_-"; exonnum "8"; txlen "1370";
chr7	HAVANA	transcript	70882381	70884798	0	-	.	gene_id "ENSMUSG00000142625.1"; transcript_id "ENSMUST00000372171.1"; gene_type "lncRNA"; gene_name "ENSMUSG00000142625"; transcript_type "lncRNA"; transcript_name "ENSMUST00000372171"; level 2; tag "TAGENE";
chr7	HAVANA	exon	70882696	70882855	0	-	.	gene_id "ENSMUSG00000142625.1"; transcript_id "ENSMUST00000372163.1"; gene_type "lncRNA"; gene_name "ENSMUSG00000142625"; transcript_type "lncRNA"; transcript_name "ENSMUST00000372163"; exon_number 6; exon_id "ENSMUSE00001732238.1"; level 2; tag "basic"; tag "TAGENE";
chr7	HAVANA	transcript	70882696	70915187	0	-	.	gene_id "ENSMUSG00000142625.1"; transcript_id "ENSMUST00000372163.1"; gene_type "lncRNA"; gene_name "ENSMUSG00000142625"; transcript_type "lncRNA"; transcript_name "ENSMUST00000372163"; level 2; tag "basic"; tag "TAGENE";
chr7	HAVANA	exon	70883613	70884637	0	-	.	gene_id "ENSMUSG00000142625.1"; transcript_id "ENSMUST00000372164.1"; gene_type "lncRNA"; gene_name "ENSMUSG00000142625"; transcript_type "lncRNA"; transcript_name "ENSMUST00000372164"; exon_number 4; exon_id "ENSMUSE00001732230.1"; level 2; tag "basic"; tag "TAGENE";
chr7	HAVANA	transcript	70883613	70915217	0	-	.	gene_id "ENSMUSG00000142625.1"; transcript_id "ENSMUST00000372164.1"; gene_type "lncRNA"; gene_name "ENSMUSG00000142625"; transcript_type "lncRNA"; transcript_name "ENSMUST00000372164"; level 2; tag "basic"; tag "TAGENE";
chr7	HAVANA	exon	70884271	70884637	0	-	.	gene_id "ENSMUSG00000142625.1"; transcript_id "ENSMUST00000372166.1"; gene_type "lncRNA"; gene_name "ENSMUSG00000142625"; transcript_type "lncRNA"; transcript_name "ENSMUST00000372166"; exon_number 5; exon_id "ENSMUSE00001732244.1"; level 2; tag "TAGENE";
chr7	HAVANA	exon	70884271	70884637	0	-	.	gene_id "ENSMUSG00000142625.1"; transcript_id "ENSMUST00000372165.1"; gene_type "lncRNA"; gene_name "ENSMUSG00000142625"; transcript_type "lncRNA"; transcript_name "ENSMUST00000372165"; exon_number 5; exon_id "ENSMUSE00001732244.1"; level 2; tag "basic"; tag "TAGENE";
chr7	HAVANA	transcript	70884271	70915195	0	-	.	gene_id "ENSMUSG00000142625.1"; transcript_id "ENSMUST00000372166.1"; gene_type "lncRNA"; gene_name "ENSMUSG00000142625"; transcript_type "lncRNA"; transcript_name "ENSMUST00000372166"; level 2; tag "TAGENE";
chr7	HAVANA	transcript	70884271	70915211	0	-	.	gene_id "ENSMUSG00000142625.1"; transcript_id "ENSMUST00000372165.1"; gene_type "lncRNA"; gene_name "ENSMUSG00000142625"; transcript_type "lncRNA"; transcript_name "ENSMUST00000372165"; level 2; tag "basic"; tag "TAGENE";
chr7	HAVANA	exon	70884403	70884637	0	-	.	gene_id "ENSMUSG00000142625.1"; transcript_id "ENSMUST00000372162.1"; gene_type "lncRNA"; gene_name "ENSMUSG00000142625"; transcript_type "lncRNA"; transcript_name "ENSMUST00000372162"; exon_number 4; exon_id "ENSMUSE00001732250.1"; level 2; tag "TAGENE";
chr7	HAVANA	exon	70884403	70884637	0	-	.	gene_id "ENSMUSG00000142625.1"; transcript_id "ENSMUST00000372161.1"; gene_type "lncRNA"; gene_name "ENSMUSG00000142625"; transcript_type "lncRNA"; transcript_name "ENSMUST00000372161"; exon_number 3; exon_id "ENSMUSE00001732250.1"; level 2; tag "TAGENE";
chr7	HAVANA	exon	70884403	70884637	0	-	.	gene_id "ENSMUSG00000142625.1"; transcript_id "ENSMUST00000372160.1"; gene_type "lncRNA"; gene_name "ENSMUSG00000142625"; transcript_type "lncRNA"; transcript_name "ENSMUST00000372160"; exon_number 5; exon_id "ENSMUSE00001732250.1"; level 2; tag "basic"; tag "Ensembl_canonical"; tag "GENCODE_Primary"; tag "TAGENE";
chr7	HAVANA	exon	70884403	70884637	0	-	.	gene_id "ENSMUSG00000142625.1"; transcript_id "ENSMUST00000372163.1"; gene_type "lncRNA"; gene_name "ENSMUSG00000142625"; transcript_type "lncRNA"; transcript_name "ENSMUST00000372163"; exon_number 5; exon_id "ENSMUSE00001732250.1"; level 2; tag "basic"; tag "TAGENE";
chr7	ENSEMBL_gcm37	exon	70884403	70884637	0.00631267083089405	-	.	gene_id "ENSMUSG00000142625.1"; transcript_id "ENSMUSG00000142625.1_tx_3"; exon_id "chr7_70884403_70884637_-"; exonnum "7"; txlen "1442";
chr7	ENSEMBL_gcm37	exon	70884403	70884637	0.00631267083089405	-	.	gene_id "ENSMUSG00000142625.1"; transcript_id "ENSMUSG00000142625.1_tx_4"; exon_id "chr7_70884403_70884637_-"; exonnum "7"; txlen "1370";
chr7	HAVANA	exon	70884403	70884798	0	-	.	gene_id "ENSMUSG00000142625.1"; transcript_id "ENSMUST00000372171.1"; gene_type "lncRNA"; gene_name "ENSMUSG00000142625"; transcript_type "lncRNA"; transcript_name "ENSMUST00000372171"; exon_number 1; exon_id "ENSMUSE00001732232.1"; level 2; tag "TAGENE";
chr7	HAVANA	exon	70884452	70884637	0	-	.	gene_id "ENSMUSG00000142625.1"; transcript_id "ENSMUST00000372167.1"; gene_type "lncRNA"; gene_name "ENSMUSG00000142625"; transcript_type "lncRNA"; transcript_name "ENSMUST00000372167"; exon_number 5; exon_id "ENSMUSE00001732251.1"; level 2; tag "basic"; tag "TAGENE";
chr7	HAVANA	transcript	70884452	70915194	0	-	.	gene_id "ENSMUSG00000142625.1"; transcript_id "ENSMUST00000372167.1"; gene_type "lncRNA"; gene_name "ENSMUSG00000142625"; transcript_type "lncRNA"; transcript_name "ENSMUST00000372167"; level 2; tag "basic"; tag "TAGENE";
chr7	HAVANA	exon	70886426	70886590	0	-	.	gene_id "ENSMUSG00000142625.1"; transcript_id "ENSMUST00000372165.1"; gene_type "lncRNA"; gene_name "ENSMUSG00000142625"; transcript_type "lncRNA"; transcript_name "ENSMUST00000372165"; exon_number 4; exon_id "ENSMUSE00001732247.1"; level 2; tag "basic"; tag "TAGENE";
chr7	ENSEMBL_gcm37	exon	70886426	70886590	0.00631267083089405	-	.	gene_id "ENSMUSG00000142625.1"; transcript_id "ENSMUSG00000142625.1_tx_3"; exon_id "chr7_70886426_70886590_-"; exonnum "6"; txlen "1442";
chr7	ENSEMBL_gcm37	exon	70886426	70886590	0.00631267083089405	-	.	gene_id "ENSMUSG00000142625.1"; transcript_id "ENSMUSG00000142625.1_tx_4"; exon_id "chr7_70886426_70886590_-"; exonnum "6"; txlen "1370";
chr7	HAVANA	exon	70888523	70888733	0	-	.	gene_id "ENSMUSG00000142625.1"; transcript_id "ENSMUST00000372168.1"; gene_type "lncRNA"; gene_name "ENSMUSG00000142625"; transcript_type "lncRNA"; transcript_name "ENSMUST00000372168"; exon_number 4; exon_id "ENSMUSE00001732227.1"; level 2; tag "TAGENE";
chr7	HAVANA	transcript	70888523	70915200	0	-	.	gene_id "ENSMUSG00000142625.1"; transcript_id "ENSMUST00000372168.1"; gene_type "lncRNA"; gene_name "ENSMUSG00000142625"; transcript_type "lncRNA"; transcript_name "ENSMUST00000372168"; level 2; tag "TAGENE";
chr7	HAVANA	exon	70888619	70888733	0	-	.	gene_id "ENSMUSG00000142625.1"; transcript_id "ENSMUST00000372162.1"; gene_type "lncRNA"; gene_name "ENSMUSG00000142625"; transcript_type "lncRNA"; transcript_name "ENSMUST00000372162"; exon_number 3; exon_id "ENSMUSE00001732237.1"; level 2; tag "TAGENE";
chr7	HAVANA	exon	70888619	70888733	0	-	.	gene_id "ENSMUSG00000142625.1"; transcript_id "ENSMUST00000372163.1"; gene_type "lncRNA"; gene_name "ENSMUSG00000142625"; transcript_type "lncRNA"; transcript_name "ENSMUST00000372163"; exon_number 4; exon_id "ENSMUSE00001732237.1"; level 2; tag "basic"; tag "TAGENE";
chr7	HAVANA	exon	70888619	70888733	0	-	.	gene_id "ENSMUSG00000142625.1"; transcript_id "ENSMUST00000372164.1"; gene_type "lncRNA"; gene_name "ENSMUSG00000142625"; transcript_type "lncRNA"; transcript_name "ENSMUST00000372164"; exon_number 3; exon_id "ENSMUSE00001732237.1"; level 2; tag "basic"; tag "TAGENE";
chr7	HAVANA	exon	70888619	70888733	0	-	.	gene_id "ENSMUSG00000142625.1"; transcript_id "ENSMUST00000372166.1"; gene_type "lncRNA"; gene_name "ENSMUSG00000142625"; transcript_type "lncRNA"; transcript_name "ENSMUST00000372166"; exon_number 4; exon_id "ENSMUSE00001732237.1"; level 2; tag "TAGENE";
chr7	HAVANA	exon	70888619	70888733	0	-	.	gene_id "ENSMUSG00000142625.1"; transcript_id "ENSMUST00000372165.1"; gene_type "lncRNA"; gene_name "ENSMUSG00000142625"; transcript_type "lncRNA"; transcript_name "ENSMUST00000372165"; exon_number 3; exon_id "ENSMUSE00001732237.1"; level 2; tag "basic"; tag "TAGENE";
chr7	HAVANA	exon	70888619	70888733	0	-	.	gene_id "ENSMUSG00000142625.1"; transcript_id "ENSMUST00000372167.1"; gene_type "lncRNA"; gene_name "ENSMUSG00000142625"; transcript_type "lncRNA"; transcript_name "ENSMUST00000372167"; exon_number 4; exon_id "ENSMUSE00001732237.1"; level 2; tag "basic"; tag "TAGENE";
chr7	ENSEMBL_gcm37	exon	70888619	70888733	0.00631267083089405	-	.	gene_id "ENSMUSG00000142625.1"; transcript_id "ENSMUSG00000142625.1_tx_3"; exon_id "chr7_70888619_70888733_-"; exonnum "5"; txlen "1442";
chr7	ENSEMBL_gcm37	exon	70888619	70888733	0.00631267083089405	-	.	gene_id "ENSMUSG00000142625.1"; transcript_id "ENSMUSG00000142625.1_tx_4"; exon_id "chr7_70888619_70888733_-"; exonnum "5"; txlen "1370";
chr7	HAVANA	exon	70894222	70894355	0	-	.	gene_id "ENSMUSG00000142625.1"; transcript_id "ENSMUST00000372163.1"; gene_type "lncRNA"; gene_name "ENSMUSG00000142625"; transcript_type "lncRNA"; transcript_name "ENSMUST00000372163"; exon_number 3; exon_id "ENSMUSE00001732242.1"; level 2; tag "basic"; tag "TAGENE";
chr7	HAVANA	exon	70894222	70894355	0	-	.	gene_id "ENSMUSG00000142625.1"; transcript_id "ENSMUST00000372166.1"; gene_type "lncRNA"; gene_name "ENSMUSG00000142625"; transcript_type "lncRNA"; transcript_name "ENSMUST00000372166"; exon_number 3; exon_id "ENSMUSE00001732242.1"; level 2; tag "TAGENE";
chr7	HAVANA	exon	70894222	70894355	0	-	.	gene_id "ENSMUSG00000142625.1"; transcript_id "ENSMUST00000372168.1"; gene_type "lncRNA"; gene_name "ENSMUSG00000142625"; transcript_type "lncRNA"; transcript_name "ENSMUST00000372168"; exon_number 3; exon_id "ENSMUSE00001732242.1"; level 2; tag "TAGENE";
chr7	ENSEMBL_gcm37	exon	70894222	70894355	0.00631267083089405	-	.	gene_id "ENSMUSG00000142625.1"; transcript_id "ENSMUSG00000142625.1_tx_3"; exon_id "chr7_70894222_70894355_-"; exonnum "4"; txlen "1442";
chr7	HAVANA	exon	70894294	70894355	0	-	.	gene_id "ENSMUSG00000142625.1"; transcript_id "ENSMUST00000372167.1"; gene_type "lncRNA"; gene_name "ENSMUSG00000142625"; transcript_type "lncRNA"; transcript_name "ENSMUST00000372167"; exon_number 3; exon_id "ENSMUSE00001732252.1"; level 2; tag "basic"; tag "TAGENE";
chr7	ENSEMBL_gcm37	exon	70894294	70894355	0.00631267083089405	-	.	gene_id "ENSMUSG00000142625.1"; transcript_id "ENSMUSG00000142625.1_tx_4"; exon_id "chr7_70894294_70894355_-"; exonnum "4"; txlen "1370";
chr7	sragcm37_mid	exon	70897692	70897857	0.00631267083089405	-	.	gene_id "ENSMUSG00000142625.1"; transcript_id "ENSMUSG00000142625.1_tx_3"; exon_id "chr7_70897692_70897857_-"; exonnum "3"; txlen "1442";
chr7	sragcm37_mid	exon	70897692	70897857	0.00631267083089405	-	.	gene_id "ENSMUSG00000142625.1"; transcript_id "ENSMUSG00000142625.1_tx_4"; exon_id "chr7_70897692_70897857_-"; exonnum "3"; txlen "1370";
chr7	HAVANA	exon	70911919	70911978	0	-	.	gene_id "ENSMUSG00000142625.1"; transcript_id "ENSMUST00000372162.1"; gene_type "lncRNA"; gene_name "ENSMUSG00000142625"; transcript_type "lncRNA"; transcript_name "ENSMUST00000372162"; exon_number 2; exon_id "ENSMUSE00001732243.1"; level 2; tag "TAGENE";
chr7	HAVANA	exon	70911919	70911978	0	-	.	gene_id "ENSMUSG00000142625.1"; transcript_id "ENSMUST00000372161.1"; gene_type "lncRNA"; gene_name "ENSMUSG00000142625"; transcript_type "lncRNA"; transcript_name "ENSMUST00000372161"; exon_number 2; exon_id "ENSMUSE00001732243.1"; level 2; tag "TAGENE";
chr7	HAVANA	exon	70911919	70911978	0	-	.	gene_id "ENSMUSG00000142625.1"; transcript_id "ENSMUST00000372160.1"; gene_type "lncRNA"; gene_name "ENSMUSG00000142625"; transcript_type "lncRNA"; transcript_name "ENSMUST00000372160"; exon_number 4; exon_id "ENSMUSE00001732243.1"; level 2; tag "basic"; tag "Ensembl_canonical"; tag "GENCODE_Primary"; tag "TAGENE";
chr7	HAVANA	exon	70911919	70911978	0	-	.	gene_id "ENSMUSG00000142625.1"; transcript_id "ENSMUST00000372163.1"; gene_type "lncRNA"; gene_name "ENSMUSG00000142625"; transcript_type "lncRNA"; transcript_name "ENSMUST00000372163"; exon_number 2; exon_id "ENSMUSE00001732243.1"; level 2; tag "basic"; tag "TAGENE";
chr7	HAVANA	exon	70911919	70911978	0	-	.	gene_id "ENSMUSG00000142625.1"; transcript_id "ENSMUST00000372164.1"; gene_type "lncRNA"; gene_name "ENSMUSG00000142625"; transcript_type "lncRNA"; transcript_name "ENSMUST00000372164"; exon_number 2; exon_id "ENSMUSE00001732243.1"; level 2; tag "basic"; tag "TAGENE";
chr7	HAVANA	exon	70911919	70911978	0	-	.	gene_id "ENSMUSG00000142625.1"; transcript_id "ENSMUST00000372166.1"; gene_type "lncRNA"; gene_name "ENSMUSG00000142625"; transcript_type "lncRNA"; transcript_name "ENSMUST00000372166"; exon_number 2; exon_id "ENSMUSE00001732243.1"; level 2; tag "TAGENE";
chr7	HAVANA	exon	70911919	70911978	0	-	.	gene_id "ENSMUSG00000142625.1"; transcript_id "ENSMUST00000372165.1"; gene_type "lncRNA"; gene_name "ENSMUSG00000142625"; transcript_type "lncRNA"; transcript_name "ENSMUST00000372165"; exon_number 2; exon_id "ENSMUSE00001732243.1"; level 2; tag "basic"; tag "TAGENE";
chr7	HAVANA	exon	70911919	70911978	0	-	.	gene_id "ENSMUSG00000142625.1"; transcript_id "ENSMUST00000372167.1"; gene_type "lncRNA"; gene_name "ENSMUSG00000142625"; transcript_type "lncRNA"; transcript_name "ENSMUST00000372167"; exon_number 2; exon_id "ENSMUSE00001732243.1"; level 2; tag "basic"; tag "TAGENE";
chr7	HAVANA	exon	70911919	70911978	0	-	.	gene_id "ENSMUSG00000142625.1"; transcript_id "ENSMUST00000372168.1"; gene_type "lncRNA"; gene_name "ENSMUSG00000142625"; transcript_type "lncRNA"; transcript_name "ENSMUST00000372168"; exon_number 2; exon_id "ENSMUSE00001732243.1"; level 2; tag "TAGENE";
chr7	ENSEMBL_gcm37	exon	70911919	70911978	0.00631267083089405	-	.	gene_id "ENSMUSG00000142625.1"; transcript_id "ENSMUSG00000142625.1_tx_3"; exon_id "chr7_70911919_70911978_-"; exonnum "2"; txlen "1442";
chr7	ENSEMBL_gcm37	exon	70911919	70911978	0.00631267083089405	-	.	gene_id "ENSMUSG00000142625.1"; transcript_id "ENSMUSG00000142625.1_tx_4"; exon_id "chr7_70911919_70911978_-"; exonnum "2"; txlen "1370";
chr7	HAVANA	exon	70915157	70915187	0	-	.	gene_id "ENSMUSG00000142625.1"; transcript_id "ENSMUST00000372163.1"; gene_type "lncRNA"; gene_name "ENSMUSG00000142625"; transcript_type "lncRNA"; transcript_name "ENSMUST00000372163"; exon_number 1; exon_id "ENSMUSE00001732228.1"; level 2; tag "basic"; tag "TAGENE";
chr7	HAVANA	exon	70915157	70915194	0	-	.	gene_id "ENSMUSG00000142625.1"; transcript_id "ENSMUST00000372167.1"; gene_type "lncRNA"; gene_name "ENSMUSG00000142625"; transcript_type "lncRNA"; transcript_name "ENSMUST00000372167"; exon_number 1; exon_id "ENSMUSE00001732234.1"; level 2; tag "basic"; tag "TAGENE";
chr7	HAVANA	exon	70915157	70915195	0	-	.	gene_id "ENSMUSG00000142625.1"; transcript_id "ENSMUST00000372166.1"; gene_type "lncRNA"; gene_name "ENSMUSG00000142625"; transcript_type "lncRNA"; transcript_name "ENSMUST00000372166"; exon_number 1; exon_id "ENSMUSE00001732246.1"; level 2; tag "TAGENE";
chr7	HAVANA	exon	70915157	70915200	0	-	.	gene_id "ENSMUSG00000142625.1"; transcript_id "ENSMUST00000372168.1"; gene_type "lncRNA"; gene_name "ENSMUSG00000142625"; transcript_type "lncRNA"; transcript_name "ENSMUST00000372168"; exon_number 1; exon_id "ENSMUSE00001732229.1"; level 2; tag "TAGENE";
chr7	HAVANA	exon	70915157	70915205	0	-	.	gene_id "ENSMUSG00000142625.1"; transcript_id "ENSMUST00000372162.1"; gene_type "lncRNA"; gene_name "ENSMUSG00000142625"; transcript_type "lncRNA"; transcript_name "ENSMUST00000372162"; exon_number 1; exon_id "ENSMUSE00001732239.1"; level 2; tag "TAGENE";
chr7	HAVANA	exon	70915157	70915211	0	-	.	gene_id "ENSMUSG00000142625.1"; transcript_id "ENSMUST00000372165.1"; gene_type "lncRNA"; gene_name "ENSMUSG00000142625"; transcript_type "lncRNA"; transcript_name "ENSMUST00000372165"; exon_number 1; exon_id "ENSMUSE00001732236.1"; level 2; tag "basic"; tag "TAGENE";
chr7	HAVANA	exon	70915157	70915217	0	-	.	gene_id "ENSMUSG00000142625.1"; transcript_id "ENSMUST00000372164.1"; gene_type "lncRNA"; gene_name "ENSMUSG00000142625"; transcript_type "lncRNA"; transcript_name "ENSMUST00000372164"; exon_number 1; exon_id "ENSMUSE00001732248.1"; level 2; tag "basic"; tag "TAGENE";
chr7	HAVANA	exon	70915157	70915248	0	-	.	gene_id "ENSMUSG00000142625.1"; transcript_id "ENSMUST00000372160.1"; gene_type "lncRNA"; gene_name "ENSMUSG00000142625"; transcript_type "lncRNA"; transcript_name "ENSMUST00000372160"; exon_number 3; exon_id "ENSMUSE00001732233.1"; level 2; tag "basic"; tag "Ensembl_canonical"; tag "GENCODE_Primary"; tag "TAGENE";
chr7	ENSEMBL_gcm37	exon	70915157	70915248	0.00631267083089405	-	.	gene_id "ENSMUSG00000142625.1"; transcript_id "ENSMUSG00000142625.1_tx_3"; exon_id "chr7_70915157_70915248_-"; exonnum "1"; txlen "1442";
chr7	ENSEMBL_gcm37	exon	70915157	70915248	0.00631267083089405	-	.	gene_id "ENSMUSG00000142625.1"; transcript_id "ENSMUSG00000142625.1_tx_4"; exon_id "chr7_70915157_70915248_-"; exonnum "1"; txlen "1370";
chr7	HAVANA	exon	70915157	70915249	0	-	.	gene_id "ENSMUSG00000142625.1"; transcript_id "ENSMUST00000372161.1"; gene_type "lncRNA"; gene_name "ENSMUSG00000142625"; transcript_type "lncRNA"; transcript_name "ENSMUST00000372161"; exon_number 1; exon_id "ENSMUSE00001732249.1"; level 2; tag "TAGENE";
chr7	HAVANA	exon	70927951	70928047	0	-	.	gene_id "ENSMUSG00000142625.1"; transcript_id "ENSMUST00000372160.1"; gene_type "lncRNA"; gene_name "ENSMUSG00000142625"; transcript_type "lncRNA"; transcript_name "ENSMUST00000372160"; exon_number 2; exon_id "ENSMUSE00001732254.1"; level 2; tag "basic"; tag "Ensembl_canonical"; tag "GENCODE_Primary"; tag "TAGENE";
chr7	HAVANA	exon	70932160	70932668	0	-	.	gene_id "ENSMUSG00000142625.1"; transcript_id "ENSMUST00000372169.1"; gene_type "lncRNA"; gene_name "ENSMUSG00000142625"; transcript_type "lncRNA"; transcript_name "ENSMUST00000372169"; exon_number 2; exon_id "ENSMUSE00001732245.1"; level 2; tag "TAGENE";
chr7	ENSEMBL_gcm37	exon	70932160	70932668	3.90611564052256	-	.	gene_id "ENSMUSG00000142625.1"; transcript_id "ENSMUSG00000142625.1_tx_2"; exon_id "chr7_70932160_70932668_-"; exonnum "3"; txlen "841";
chr7	HAVANA	transcript	70932160	70937254	0	-	.	gene_id "ENSMUSG00000142625.1"; transcript_id "ENSMUST00000372169.1"; gene_type "lncRNA"; gene_name "ENSMUSG00000142625"; transcript_type "lncRNA"; transcript_name "ENSMUST00000372169"; level 2; tag "TAGENE";
chr7	HAVANA	exon	70937126	70937196	0	-	.	gene_id "ENSMUSG00000142625.1"; transcript_id "ENSMUST00000372160.1"; gene_type "lncRNA"; gene_name "ENSMUSG00000142625"; transcript_type "lncRNA"; transcript_name "ENSMUST00000372160"; exon_number 1; exon_id "ENSMUSE00001732240.1"; level 2; tag "basic"; tag "Ensembl_canonical"; tag "GENCODE_Primary"; tag "TAGENE";
chr7	HAVANA	exon	70937126	70937254	0	-	.	gene_id "ENSMUSG00000142625.1"; transcript_id "ENSMUST00000372169.1"; gene_type "lncRNA"; gene_name "ENSMUSG00000142625"; transcript_type "lncRNA"; transcript_name "ENSMUST00000372169"; exon_number 1; exon_id "ENSMUSE00001732253.1"; level 2; tag "TAGENE";
chr7	sragcm37_mid	exon	70962376	70962469	3.90611564052256	-	.	gene_id "ENSMUSG00000142625.1"; transcript_id "ENSMUSG00000142625.1_tx_2"; exon_id "chr7_70962376_70962469_-"; exonnum "2"; txlen "841";
chr7	sragcm37_ss	exon	70962570	70962807	3.90611564052256	-	.	gene_id "ENSMUSG00000142625.1"; transcript_id "ENSMUSG00000142625.1_tx_2"; exon_id "chr7_70962570_70962807_-"; exonnum "1"; txlen "841";
chr7	sragcm37_es	exon	70968442	70968687	0.154714123134695	-	.	gene_id "sragcm37_gene_48369"; transcript_id "sragcm37_gene_48369_tx_1"; exon_id "chr7_70968442_70968687_-"; exonnum "5"; txlen "841";
chr7	sragcm37_es	exon	70968442	70968687	0.00979246424923317	-	.	gene_id "sragcm37_gene_48369"; transcript_id "sragcm37_gene_48369_tx_10"; exon_id "chr7_70968442_70968687_-"; exonnum "7"; txlen "1030";
chr7	sragcm37_es	exon	70968442	70968687	0.00264661195925221	-	.	gene_id "sragcm37_gene_48369"; transcript_id "sragcm37_gene_48369_tx_11"; exon_id "chr7_70968442_70968687_-"; exonnum "7"; txlen "1033";
chr7	sragcm37_es	exon	70968442	70968687	0.0833171397996449	-	.	gene_id "sragcm37_gene_48369"; transcript_id "sragcm37_gene_48369_tx_2"; exon_id "chr7_70968442_70968687_-"; exonnum "3"; txlen "611";
chr7	sragcm37_es	exon	70968442	70968687	0.0370422108970525	-	.	gene_id "sragcm37_gene_48369"; transcript_id "sragcm37_gene_48369_tx_3"; exon_id "chr7_70968442_70968687_-"; exonnum "4"; txlen "728";
chr7	sragcm37_es	exon	70968442	70968687	0.0217022180658681	-	.	gene_id "sragcm37_gene_48369"; transcript_id "sragcm37_gene_48369_tx_4"; exon_id "chr7_70968442_70968687_-"; exonnum "5"; txlen "844";
chr7	sragcm37_es	exon	70968442	70968687	0.014953357569775	-	.	gene_id "sragcm37_gene_48369"; transcript_id "sragcm37_gene_48369_tx_5"; exon_id "chr7_70968442_70968687_-"; exonnum "6"; txlen "875";
chr7	sragcm37_es	exon	70968442	70968687	0.014953357569775	-	.	gene_id "sragcm37_gene_48369"; transcript_id "sragcm37_gene_48369_tx_6"; exon_id "chr7_70968442_70968687_-"; exonnum "5"; txlen "762";
chr7	sragcm37_es	exon	70968442	70968687	0.014953357569775	-	.	gene_id "sragcm37_gene_48369"; transcript_id "sragcm37_gene_48369_tx_7"; exon_id "chr7_70968442_70968687_-"; exonnum "6"; txlen "878";
chr7	sragcm37_es	exon	70968442	70968687	0.014953357569775	-	.	gene_id "sragcm37_gene_48369"; transcript_id "sragcm37_gene_48369_tx_8"; exon_id "chr7_70968442_70968687_-"; exonnum "4"; txlen "645";
chr7	sragcm37_es	exon	70968442	70968687	0.00979246424923317	-	.	gene_id "sragcm37_gene_48369"; transcript_id "sragcm37_gene_48369_tx_9"; exon_id "chr7_70968442_70968687_-"; exonnum "6"; txlen "996";
chr7	sragcm37_mid	exon	70972097	70972213	0.154714123134695	-	.	gene_id "sragcm37_gene_48369"; transcript_id "sragcm37_gene_48369_tx_1"; exon_id "chr7_70972097_70972213_-"; exonnum "4"; txlen "841";
chr7	sragcm37_mid	exon	70972097	70972213	0.00979246424923317	-	.	gene_id "sragcm37_gene_48369"; transcript_id "sragcm37_gene_48369_tx_10"; exon_id "chr7_70972097_70972213_-"; exonnum "6"; txlen "1030";
chr7	sragcm37_mid	exon	70972097	70972213	0.00264661195925221	-	.	gene_id "sragcm37_gene_48369"; transcript_id "sragcm37_gene_48369_tx_11"; exon_id "chr7_70972097_70972213_-"; exonnum "6"; txlen "1033";
chr7	sragcm37_mid	exon	70972097	70972213	0.0370422108970525	-	.	gene_id "sragcm37_gene_48369"; transcript_id "sragcm37_gene_48369_tx_3"; exon_id "chr7_70972097_70972213_-"; exonnum "3"; txlen "728";
chr7	sragcm37_mid	exon	70972097	70972213	0.0217022180658681	-	.	gene_id "sragcm37_gene_48369"; transcript_id "sragcm37_gene_48369_tx_4"; exon_id "chr7_70972097_70972213_-"; exonnum "4"; txlen "844";
chr7	sragcm37_mid	exon	70972097	70972213	0.014953357569775	-	.	gene_id "sragcm37_gene_48369"; transcript_id "sragcm37_gene_48369_tx_5"; exon_id "chr7_70972097_70972213_-"; exonnum "5"; txlen "875";
chr7	sragcm37_mid	exon	70972097	70972213	0.014953357569775	-	.	gene_id "sragcm37_gene_48369"; transcript_id "sragcm37_gene_48369_tx_6"; exon_id "chr7_70972097_70972213_-"; exonnum "4"; txlen "762";
chr7	sragcm37_mid	exon	70972097	70972213	0.014953357569775	-	.	gene_id "sragcm37_gene_48369"; transcript_id "sragcm37_gene_48369_tx_7"; exon_id "chr7_70972097_70972213_-"; exonnum "5"; txlen "878";
chr7	sragcm37_mid	exon	70972097	70972213	0.00979246424923317	-	.	gene_id "sragcm37_gene_48369"; transcript_id "sragcm37_gene_48369_tx_9"; exon_id "chr7_70972097_70972213_-"; exonnum "5"; txlen "996";
chr7	sragcm37_mid	exon	70974980	70975092	0.154714123134695	-	.	gene_id "sragcm37_gene_48369"; transcript_id "sragcm37_gene_48369_tx_1"; exon_id "chr7_70974980_70975092_-"; exonnum "3"; txlen "841";
chr7	sragcm37_mid	exon	70974980	70975092	0.00979246424923317	-	.	gene_id "sragcm37_gene_48369"; transcript_id "sragcm37_gene_48369_tx_10"; exon_id "chr7_70974980_70975092_-"; exonnum "5"; txlen "1030";
chr7	sragcm37_mid	exon	70974980	70975092	0.014953357569775	-	.	gene_id "sragcm37_gene_48369"; transcript_id "sragcm37_gene_48369_tx_5"; exon_id "chr7_70974980_70975092_-"; exonnum "4"; txlen "875";
chr7	sragcm37_mid	exon	70974980	70975092	0.00979246424923317	-	.	gene_id "sragcm37_gene_48369"; transcript_id "sragcm37_gene_48369_tx_9"; exon_id "chr7_70974980_70975092_-"; exonnum "4"; txlen "996";
chr7	sragcm37_mid	exon	70974980	70975095	0.00264661195925221	-	.	gene_id "sragcm37_gene_48369"; transcript_id "sragcm37_gene_48369_tx_11"; exon_id "chr7_70974980_70975095_-"; exonnum "5"; txlen "1033";
chr7	sragcm37_mid	exon	70974980	70975095	0.0217022180658681	-	.	gene_id "sragcm37_gene_48369"; transcript_id "sragcm37_gene_48369_tx_4"; exon_id "chr7_70974980_70975095_-"; exonnum "3"; txlen "844";
chr7	sragcm37_mid	exon	70974980	70975095	0.014953357569775	-	.	gene_id "sragcm37_gene_48369"; transcript_id "sragcm37_gene_48369_tx_7"; exon_id "chr7_70974980_70975095_-"; exonnum "4"; txlen "878";
chr7	sragcm37_mid	exon	70976062	70976216	0.00979246424923317	-	.	gene_id "sragcm37_gene_48369"; transcript_id "sragcm37_gene_48369_tx_10"; exon_id "chr7_70976062_70976216_-"; exonnum "4"; txlen "1030";
chr7	sragcm37_mid	exon	70976062	70976216	0.00264661195925221	-	.	gene_id "sragcm37_gene_48369"; transcript_id "sragcm37_gene_48369_tx_11"; exon_id "chr7_70976062_70976216_-"; exonnum "4"; txlen "1033";
chr7	sragcm37_mid	exon	70976062	70976216	0.00979246424923317	-	.	gene_id "sragcm37_gene_48369"; transcript_id "sragcm37_gene_48369_tx_9"; exon_id "chr7_70976062_70976216_-"; exonnum "3"; txlen "996";
chr7	sragcm37_mid	exon	70985669	70985716	0.154714123134695	-	.	gene_id "sragcm37_gene_48369"; transcript_id "sragcm37_gene_48369_tx_1"; exon_id "chr7_70985669_70985716_-"; exonnum "2"; txlen "841";
chr7	sragcm37_mid	exon	70985669	70985716	0.00979246424923317	-	.	gene_id "sragcm37_gene_48369"; transcript_id "sragcm37_gene_48369_tx_10"; exon_id "chr7_70985669_70985716_-"; exonnum "3"; txlen "1030";
chr7	sragcm37_mid	exon	70985669	70985716	0.00264661195925221	-	.	gene_id "sragcm37_gene_48369"; transcript_id "sragcm37_gene_48369_tx_11"; exon_id "chr7_70985669_70985716_-"; exonnum "3"; txlen "1033";
chr7	sragcm37_mid	exon	70985669	70985716	0.0833171397996449	-	.	gene_id "sragcm37_gene_48369"; transcript_id "sragcm37_gene_48369_tx_2"; exon_id "chr7_70985669_70985716_-"; exonnum "2"; txlen "611";
chr7	sragcm37_mid	exon	70985669	70985716	0.0370422108970525	-	.	gene_id "sragcm37_gene_48369"; transcript_id "sragcm37_gene_48369_tx_3"; exon_id "chr7_70985669_70985716_-"; exonnum "2"; txlen "728";
chr7	sragcm37_mid	exon	70985669	70985716	0.0217022180658681	-	.	gene_id "sragcm37_gene_48369"; transcript_id "sragcm37_gene_48369_tx_4"; exon_id "chr7_70985669_70985716_-"; exonnum "2"; txlen "844";
chr7	sragcm37_mid	exon	70985669	70985716	0.014953357569775	-	.	gene_id "sragcm37_gene_48369"; transcript_id "sragcm37_gene_48369_tx_5"; exon_id "chr7_70985669_70985716_-"; exonnum "3"; txlen "875";
chr7	sragcm37_mid	exon	70985669	70985716	0.014953357569775	-	.	gene_id "sragcm37_gene_48369"; transcript_id "sragcm37_gene_48369_tx_6"; exon_id "chr7_70985669_70985716_-"; exonnum "3"; txlen "762";
chr7	sragcm37_mid	exon	70985669	70985716	0.014953357569775	-	.	gene_id "sragcm37_gene_48369"; transcript_id "sragcm37_gene_48369_tx_7"; exon_id "chr7_70985669_70985716_-"; exonnum "3"; txlen "878";
chr7	sragcm37_mid	exon	70985669	70985716	0.014953357569775	-	.	gene_id "sragcm37_gene_48369"; transcript_id "sragcm37_gene_48369_tx_8"; exon_id "chr7_70985669_70985716_-"; exonnum "3"; txlen "645";
chr7	sragcm37_mid	exon	70985669	70985716	0.00979246424923317	-	.	gene_id "sragcm37_gene_48369"; transcript_id "sragcm37_gene_48369_tx_9"; exon_id "chr7_70985669_70985716_-"; exonnum "2"; txlen "996";
chr7	sragcm37_mid	exon	70987907	70987940	0.00979246424923317	-	.	gene_id "sragcm37_gene_48369"; transcript_id "sragcm37_gene_48369_tx_10"; exon_id "chr7_70987907_70987940_-"; exonnum "2"; txlen "1030";
chr7	sragcm37_mid	exon	70987907	70987940	0.00264661195925221	-	.	gene_id "sragcm37_gene_48369"; transcript_id "sragcm37_gene_48369_tx_11"; exon_id "chr7_70987907_70987940_-"; exonnum "2"; txlen "1033";
chr7	sragcm37_mid	exon	70987907	70987940	0.014953357569775	-	.	gene_id "sragcm37_gene_48369"; transcript_id "sragcm37_gene_48369_tx_5"; exon_id "chr7_70987907_70987940_-"; exonnum "2"; txlen "875";
chr7	sragcm37_mid	exon	70987907	70987940	0.014953357569775	-	.	gene_id "sragcm37_gene_48369"; transcript_id "sragcm37_gene_48369_tx_6"; exon_id "chr7_70987907_70987940_-"; exonnum "2"; txlen "762";
chr7	sragcm37_mid	exon	70987907	70987940	0.014953357569775	-	.	gene_id "sragcm37_gene_48369"; transcript_id "sragcm37_gene_48369_tx_7"; exon_id "chr7_70987907_70987940_-"; exonnum "2"; txlen "878";
chr7	sragcm37_mid	exon	70987907	70987940	0.014953357569775	-	.	gene_id "sragcm37_gene_48369"; transcript_id "sragcm37_gene_48369_tx_8"; exon_id "chr7_70987907_70987940_-"; exonnum "2"; txlen "645";
chr7	sragcm37_ss	exon	71001159	71001475	0.154714123134695	-	.	gene_id "sragcm37_gene_48369"; transcript_id "sragcm37_gene_48369_tx_1"; exon_id "chr7_71001159_71001475_-"; exonnum "1"; txlen "841";
chr7	sragcm37_ss	exon	71001159	71001475	0.00979246424923317	-	.	gene_id "sragcm37_gene_48369"; transcript_id "sragcm37_gene_48369_tx_10"; exon_id "chr7_71001159_71001475_-"; exonnum "1"; txlen "1030";
chr7	sragcm37_ss	exon	71001159	71001475	0.00264661195925221	-	.	gene_id "sragcm37_gene_48369"; transcript_id "sragcm37_gene_48369_tx_11"; exon_id "chr7_71001159_71001475_-"; exonnum "1"; txlen "1033";
chr7	sragcm37_ss	exon	71001159	71001475	0.0833171397996449	-	.	gene_id "sragcm37_gene_48369"; transcript_id "sragcm37_gene_48369_tx_2"; exon_id "chr7_71001159_71001475_-"; exonnum "1"; txlen "611";
chr7	sragcm37_ss	exon	71001159	71001475	0.0370422108970525	-	.	gene_id "sragcm37_gene_48369"; transcript_id "sragcm37_gene_48369_tx_3"; exon_id "chr7_71001159_71001475_-"; exonnum "1"; txlen "728";
chr7	sragcm37_ss	exon	71001159	71001475	0.0217022180658681	-	.	gene_id "sragcm37_gene_48369"; transcript_id "sragcm37_gene_48369_tx_4"; exon_id "chr7_71001159_71001475_-"; exonnum "1"; txlen "844";
chr7	sragcm37_ss	exon	71001159	71001475	0.014953357569775	-	.	gene_id "sragcm37_gene_48369"; transcript_id "sragcm37_gene_48369_tx_5"; exon_id "chr7_71001159_71001475_-"; exonnum "1"; txlen "875";
chr7	sragcm37_ss	exon	71001159	71001475	0.014953357569775	-	.	gene_id "sragcm37_gene_48369"; transcript_id "sragcm37_gene_48369_tx_6"; exon_id "chr7_71001159_71001475_-"; exonnum "1"; txlen "762";
chr7	sragcm37_ss	exon	71001159	71001475	0.014953357569775	-	.	gene_id "sragcm37_gene_48369"; transcript_id "sragcm37_gene_48369_tx_7"; exon_id "chr7_71001159_71001475_-"; exonnum "1"; txlen "878";
chr7	sragcm37_ss	exon	71001159	71001475	0.014953357569775	-	.	gene_id "sragcm37_gene_48369"; transcript_id "sragcm37_gene_48369_tx_8"; exon_id "chr7_71001159_71001475_-"; exonnum "1"; txlen "645";
chr7	sragcm37_ss	exon	71001159	71001475	0.00979246424923317	-	.	gene_id "sragcm37_gene_48369"; transcript_id "sragcm37_gene_48369_tx_9"; exon_id "chr7_71001159_71001475_-"; exonnum "1"; txlen "996";
chr7	HAVANA	exon	71015359	71015660	0	-	.	gene_id "ENSMUSG00000134789.1"; transcript_id "ENSMUST00000326982.1"; gene_type "lncRNA"; gene_name "ENSMUSG00000134789"; transcript_type "lncRNA"; transcript_name "ENSMUST00000326982"; exon_number 2; exon_id "ENSMUSE00001644384.1"; level 2; tag "basic"; tag "Ensembl_canonical"; tag "GENCODE_Primary"; tag "TAGENE";
chr7	HAVANA	gene	71015359	71019652	0	-	.	gene_id "ENSMUSG00000134789.1"; gene_type "lncRNA"; gene_name "ENSMUSG00000134789"; level 2;
chr7	HAVANA	transcript	71015359	71019652	0	-	.	gene_id "ENSMUSG00000134789.1"; transcript_id "ENSMUST00000326982.1"; gene_type "lncRNA"; gene_name "ENSMUSG00000134789"; transcript_type "lncRNA"; transcript_name "ENSMUST00000326982"; level 2; tag "basic"; tag "Ensembl_canonical"; tag "GENCODE_Primary"; tag "TAGENE";
chr7	HAVANA	exon	71019595	71019652	0	-	.	gene_id "ENSMUSG00000134789.1"; transcript_id "ENSMUST00000326982.1"; gene_type "lncRNA"; gene_name "ENSMUSG00000134789"; transcript_type "lncRNA"; transcript_name "ENSMUST00000326982"; exon_number 1; exon_id "ENSMUSE00001644385.1"; level 2; tag "basic"; tag "Ensembl_canonical"; tag "GENCODE_Primary"; tag "TAGENE";
chr7	HAVANA	exon	71022720	71023161	0	-	.	gene_id "ENSMUSG00000134752.1"; transcript_id "ENSMUST00000326716.1"; gene_type "lncRNA"; gene_name "ENSMUSG00000134752"; transcript_type "lncRNA"; transcript_name "ENSMUST00000326716"; exon_number 2; exon_id "ENSMUSE00001643868.1"; level 2; tag "TAGENE";
chr7	HAVANA	exon	71022720	71023161	0	-	.	gene_id "ENSMUSG00000134752.1"; transcript_id "ENSMUST00000326714.1"; gene_type "lncRNA"; gene_name "ENSMUSG00000134752"; transcript_type "lncRNA"; transcript_name "ENSMUST00000326714"; exon_number 3; exon_id "ENSMUSE00001643868.1"; level 2; tag "TAGENE";
chr7	HAVANA	exon	71022720	71023161	0	-	.	gene_id "ENSMUSG00000134752.1"; transcript_id "ENSMUST00000326713.1"; gene_type "lncRNA"; gene_name "ENSMUSG00000134752"; transcript_type "lncRNA"; transcript_name "ENSMUST00000326713"; exon_number 3; exon_id "ENSMUSE00001643868.1"; level 2; tag "TAGENE";
chr7	HAVANA	exon	71022720	71023161	0	-	.	gene_id "ENSMUSG00000134752.1"; transcript_id "ENSMUST00000326712.1"; gene_type "lncRNA"; gene_name "ENSMUSG00000134752"; transcript_type "lncRNA"; transcript_name "ENSMUST00000326712"; exon_number 3; exon_id "ENSMUSE00001643868.1"; level 2; tag "basic"; tag "Ensembl_canonical"; tag "GENCODE_Primary"; tag "TAGENE";
chr7	ENSEMBL_gcm37	exon	71022720	71023161	0.17087942825607	-	.	gene_id "ENSMUSG00000134752.1"; transcript_id "ENSMUSG00000134752.1_tx_2"; exon_id "chr7_71022720_71023161_-"; exonnum "4"; txlen "1225";
chr7	ENSEMBL_gcm37	exon	71022720	71023161	0.00674357916027202	-	.	gene_id "ENSMUSG00000134752.1"; transcript_id "ENSMUSG00000134752.1_tx_3"; exon_id "chr7_71022720_71023161_-"; exonnum "4"; txlen "826";
chr7	HAVANA	transcript	71022720	71024434	0	-	.	gene_id "ENSMUSG00000134752.1"; transcript_id "ENSMUST00000326716.1"; gene_type "lncRNA"; gene_name "ENSMUSG00000134752"; transcript_type "lncRNA"; transcript_name "ENSMUST00000326716"; level 2; tag "TAGENE";
chr7	HAVANA	transcript	71022720	71027777	0	-	.	gene_id "ENSMUSG00000134752.1"; transcript_id "ENSMUST00000326714.1"; gene_type "lncRNA"; gene_name "ENSMUSG00000134752"; transcript_type "lncRNA"; transcript_name "ENSMUST00000326714"; level 2; tag "TAGENE";
chr7	HAVANA	transcript	71022720	71028294	0	-	.	gene_id "ENSMUSG00000134752.1"; transcript_id "ENSMUST00000326713.1"; gene_type "lncRNA"; gene_name "ENSMUSG00000134752"; transcript_type "lncRNA"; transcript_name "ENSMUST00000326713"; level 2; tag "TAGENE";
chr7	HAVANA	gene	71022720	71029691	0	-	.	gene_id "ENSMUSG00000134752.1"; gene_type "lncRNA"; gene_name "ENSMUSG00000134752"; level 2;
chr7	HAVANA	transcript	71022720	71029691	0	-	.	gene_id "ENSMUSG00000134752.1"; transcript_id "ENSMUST00000326712.1"; gene_type "lncRNA"; gene_name "ENSMUSG00000134752"; transcript_type "lncRNA"; transcript_name "ENSMUST00000326712"; level 2; tag "basic"; tag "Ensembl_canonical"; tag "GENCODE_Primary"; tag "TAGENE";
chr7	HAVANA	exon	71024323	71024434	0	-	.	gene_id "ENSMUSG00000134752.1"; transcript_id "ENSMUST00000326716.1"; gene_type "lncRNA"; gene_name "ENSMUSG00000134752"; transcript_type "lncRNA"; transcript_name "ENSMUST00000326716"; exon_number 1; exon_id "ENSMUSE00001643867.1"; level 2; tag "TAGENE";
chr7	HAVANA	exon	71026327	71026762	0	-	.	gene_id "ENSMUSG00000134752.1"; transcript_id "ENSMUST00000326715.1"; gene_type "lncRNA"; gene_name "ENSMUSG00000134752"; transcript_type "lncRNA"; transcript_name "ENSMUST00000326715"; exon_number 3; exon_id "ENSMUSE00001643869.1"; level 2; tag "basic"; tag "TAGENE";
chr7	HAVANA	transcript	71026327	71029677	0	-	.	gene_id "ENSMUSG00000134752.1"; transcript_id "ENSMUST00000326715.1"; gene_type "lncRNA"; gene_name "ENSMUSG00000134752"; transcript_type "lncRNA"; transcript_name "ENSMUST00000326715"; level 2; tag "basic"; tag "TAGENE";
chr7	sragcm37_mid	exon	71026525	71026762	0.17087942825607	-	.	gene_id "ENSMUSG00000134752.1"; transcript_id "ENSMUSG00000134752.1_tx_2"; exon_id "chr7_71026525_71026762_-"; exonnum "3"; txlen "1225";
chr7	sragcm37_mid	exon	71026525	71026762	0.00674357916027202	-	.	gene_id "ENSMUSG00000134752.1"; transcript_id "ENSMUSG00000134752.1_tx_3"; exon_id "chr7_71026525_71026762_-"; exonnum "3"; txlen "826";
chr7	HAVANA	exon	71027151	71027231	0	-	.	gene_id "ENSMUSG00000134752.1"; transcript_id "ENSMUST00000326714.1"; gene_type "lncRNA"; gene_name "ENSMUSG00000134752"; transcript_type "lncRNA"; transcript_name "ENSMUST00000326714"; exon_number 2; exon_id "ENSMUSE00001643871.1"; level 2; tag "TAGENE";
chr7	HAVANA	exon	71027151	71027231	0	-	.	gene_id "ENSMUSG00000134752.1"; transcript_id "ENSMUST00000326713.1"; gene_type "lncRNA"; gene_name "ENSMUSG00000134752"; transcript_type "lncRNA"; transcript_name "ENSMUST00000326713"; exon_number 2; exon_id "ENSMUSE00001643871.1"; level 2; tag "TAGENE";
chr7	HAVANA	exon	71027151	71027231	0	-	.	gene_id "ENSMUSG00000134752.1"; transcript_id "ENSMUST00000326712.1"; gene_type "lncRNA"; gene_name "ENSMUSG00000134752"; transcript_type "lncRNA"; transcript_name "ENSMUST00000326712"; exon_number 2; exon_id "ENSMUSE00001643871.1"; level 2; tag "basic"; tag "Ensembl_canonical"; tag "GENCODE_Primary"; tag "TAGENE";
chr7	HAVANA	exon	71027151	71027231	0	-	.	gene_id "ENSMUSG00000134752.1"; transcript_id "ENSMUST00000326715.1"; gene_type "lncRNA"; gene_name "ENSMUSG00000134752"; transcript_type "lncRNA"; transcript_name "ENSMUST00000326715"; exon_number 2; exon_id "ENSMUSE00001643871.1"; level 2; tag "basic"; tag "TAGENE";
chr7	ENSEMBL_gcm37	exon	71027151	71027231	0.17087942825607	-	.	gene_id "ENSMUSG00000134752.1"; transcript_id "ENSMUSG00000134752.1_tx_2"; exon_id "chr7_71027151_71027231_-"; exonnum "2"; txlen "1225";
chr7	ENSEMBL_gcm37	exon	71027151	71027231	0.00674357916027202	-	.	gene_id "ENSMUSG00000134752.1"; transcript_id "ENSMUSG00000134752.1_tx_3"; exon_id "chr7_71027151_71027231_-"; exonnum "2"; txlen "826";
chr7	HAVANA	exon	71027713	71027777	0	-	.	gene_id "ENSMUSG00000134752.1"; transcript_id "ENSMUST00000326714.1"; gene_type "lncRNA"; gene_name "ENSMUSG00000134752"; transcript_type "lncRNA"; transcript_name "ENSMUST00000326714"; exon_number 1; exon_id "ENSMUSE00001643870.1"; level 2; tag "TAGENE";
chr7	ENSEMBL_gcm37	exon	71027713	71027777	0.00674357916027202	-	.	gene_id "ENSMUSG00000134752.1"; transcript_id "ENSMUSG00000134752.1_tx_3"; exon_id "chr7_71027713_71027777_-"; exonnum "1"; txlen "826";
chr7	HAVANA	exon	71028210	71028294	0	-	.	gene_id "ENSMUSG00000134752.1"; transcript_id "ENSMUST00000326713.1"; gene_type "lncRNA"; gene_name "ENSMUSG00000134752"; transcript_type "lncRNA"; transcript_name "ENSMUST00000326713"; exon_number 1; exon_id "ENSMUSE00001643864.1"; level 2; tag "TAGENE";
chr7	HAVANA	exon	71029214	71029677	0	-	.	gene_id "ENSMUSG00000134752.1"; transcript_id "ENSMUST00000326715.1"; gene_type "lncRNA"; gene_name "ENSMUSG00000134752"; transcript_type "lncRNA"; transcript_name "ENSMUST00000326715"; exon_number 1; exon_id "ENSMUSE00001643866.1"; level 2; tag "basic"; tag "TAGENE";
chr7	ENSEMBL_gcm37	exon	71029214	71029677	0.17087942825607	-	.	gene_id "ENSMUSG00000134752.1"; transcript_id "ENSMUSG00000134752.1_tx_2"; exon_id "chr7_71029214_71029677_-"; exonnum "1"; txlen "1225";
chr7	HAVANA	exon	71029214	71029691	0	-	.	gene_id "ENSMUSG00000134752.1"; transcript_id "ENSMUST00000326712.1"; gene_type "lncRNA"; gene_name "ENSMUSG00000134752"; transcript_type "lncRNA"; transcript_name "ENSMUST00000326712"; exon_number 1; exon_id "ENSMUSE00001643865.1"; level 2; tag "basic"; tag "Ensembl_canonical"; tag "GENCODE_Primary"; tag "TAGENE";
chr7	sragcm37_es	exon	71153532	71153722	0.194710881248339	-	.	gene_id "ENSMUSG00000126178.1"; transcript_id "ENSMUSG00000126178.1_tx_1"; exon_id "chr7_71153532_71153722_-"; exonnum "4"; txlen "565";
chr7	sragcm37_es	exon	71153532	71153722	0.140845359612653	-	.	gene_id "ENSMUSG00000126178.1"; transcript_id "ENSMUSG00000126178.1_tx_2"; exon_id "chr7_71153532_71153722_-"; exonnum "4"; txlen "535";
chr7	sragcm37_mid	exon	71155782	71155835	0.194710881248339	-	.	gene_id "ENSMUSG00000126178.1"; transcript_id "ENSMUSG00000126178.1_tx_1"; exon_id "chr7_71155782_71155835_-"; exonnum "3"; txlen "565";
chr7	sragcm37_mid	exon	71155782	71155835	0.140845359612653	-	.	gene_id "ENSMUSG00000126178.1"; transcript_id "ENSMUSG00000126178.1_tx_2"; exon_id "chr7_71155782_71155835_-"; exonnum "3"; txlen "535";
chr7	HAVANA	exon	71184562	71184772	0	-	.	gene_id "ENSMUSG00000126178.1"; transcript_id "ENSMUST00000274810.1"; gene_type "lncRNA"; gene_name "ENSMUSG00000126178"; transcript_type "lncRNA"; transcript_name "ENSMUST00000274810"; exon_number 3; exon_id "ENSMUSE00001544676.1"; level 2; tag "basic"; tag "Ensembl_canonical"; tag "GENCODE_Primary"; tag "TAGENE";
chr7	HAVANA	gene	71184562	71194264	0	-	.	gene_id "ENSMUSG00000126178.1"; gene_type "lncRNA"; gene_name "ENSMUSG00000126178"; level 2;
chr7	HAVANA	transcript	71184562	71194264	0	-	.	gene_id "ENSMUSG00000126178.1"; transcript_id "ENSMUST00000274810.1"; gene_type "lncRNA"; gene_name "ENSMUSG00000126178"; transcript_type "lncRNA"; transcript_name "ENSMUST00000274810"; level 2; tag "basic"; tag "Ensembl_canonical"; tag "GENCODE_Primary"; tag "TAGENE";
chr7	HAVANA	exon	71186812	71186901	0	-	.	gene_id "ENSMUSG00000126178.1"; transcript_id "ENSMUST00000274810.1"; gene_type "lncRNA"; gene_name "ENSMUSG00000126178"; transcript_type "lncRNA"; transcript_name "ENSMUST00000274810"; exon_number 2; exon_id "ENSMUSE00001544678.1"; level 2; tag "basic"; tag "Ensembl_canonical"; tag "GENCODE_Primary"; tag "TAGENE";
chr7	HAVANA	exon	71193633	71193899	0	-	.	gene_id "ENSMUSG00000126178.1"; transcript_id "ENSMUST00000274811.1"; gene_type "lncRNA"; gene_name "ENSMUSG00000126178"; transcript_type "lncRNA"; transcript_name "ENSMUST00000274811"; exon_number 2; exon_id "ENSMUSE00001544677.1"; level 2; tag "basic"; tag "TAGENE";
chr7	HAVANA	transcript	71193633	71194251	0	-	.	gene_id "ENSMUSG00000126178.1"; transcript_id "ENSMUST00000274811.1"; gene_type "lncRNA"; gene_name "ENSMUSG00000126178"; transcript_type "lncRNA"; transcript_name "ENSMUST00000274811"; level 2; tag "basic"; tag "TAGENE";
chr7	HAVANA	exon	71193990	71194251	0	-	.	gene_id "ENSMUSG00000126178.1"; transcript_id "ENSMUST00000274811.1"; gene_type "lncRNA"; gene_name "ENSMUSG00000126178"; transcript_type "lncRNA"; transcript_name "ENSMUST00000274811"; exon_number 1; exon_id "ENSMUSE00001544680.1"; level 2; tag "basic"; tag "TAGENE";
chr7	HAVANA	exon	71193990	71194264	0	-	.	gene_id "ENSMUSG00000126178.1"; transcript_id "ENSMUST00000274810.1"; gene_type "lncRNA"; gene_name "ENSMUSG00000126178"; transcript_type "lncRNA"; transcript_name "ENSMUST00000274810"; exon_number 1; exon_id "ENSMUSE00001544679.1"; level 2; tag "basic"; tag "Ensembl_canonical"; tag "GENCODE_Primary"; tag "TAGENE";
chr7	sragcm37_mid	exon	71194327	71194491	0.140845359612653	-	.	gene_id "ENSMUSG00000126178.1"; transcript_id "ENSMUSG00000126178.1_tx_2"; exon_id "chr7_71194327_71194491_-"; exonnum "2"; txlen "535";
chr7	sragcm37_mid	exon	71194327	71194521	0.194710881248339	-	.	gene_id "ENSMUSG00000126178.1"; transcript_id "ENSMUSG00000126178.1_tx_1"; exon_id "chr7_71194327_71194521_-"; exonnum "2"; txlen "565";
chr7	sragcm37_ss	exon	71196401	71196525	0.194710881248339	-	.	gene_id "ENSMUSG00000126178.1"; transcript_id "ENSMUSG00000126178.1_tx_1"; exon_id "chr7_71196401_71196525_-"; exonnum "1"; txlen "565";
chr7	sragcm37_ss	exon	71196401	71196525	0.140845359612653	-	.	gene_id "ENSMUSG00000126178.1"; transcript_id "ENSMUSG00000126178.1_tx_2"; exon_id "chr7_71196401_71196525_-"; exonnum "1"; txlen "535";
chr7	HAVANA	exon	71331523	71332793	0	-	.	gene_id "ENSMUSG00000108978.3"; transcript_id "ENSMUST00000208786.2"; gene_type "lncRNA"; gene_name "Gm44689"; transcript_type "lncRNA"; transcript_name "Gm44689-201"; exon_number 2; exon_id "ENSMUSE00001376650.2"; level 2; transcript_support_level "5"; mgi_id "MGI:5753265"; tag "RNA_Seq_supported_only"; havana_gene "OTTMUSG00000059777.1"; havana_transcript "OTTMUST00000146516.1";
chr7	HAVANA	transcript	71331523	71338195	0	-	.	gene_id "ENSMUSG00000108978.3"; transcript_id "ENSMUST00000208786.2"; gene_type "lncRNA"; gene_name "Gm44689"; transcript_type "lncRNA"; transcript_name "Gm44689-201"; level 2; transcript_support_level "5"; mgi_id "MGI:5753265"; tag "RNA_Seq_supported_only"; havana_gene "OTTMUSG00000059777.1"; havana_transcript "OTTMUST00000146516.1";
chr7	HAVANA	gene	71331523	71355873	0	-	.	gene_id "ENSMUSG00000108978.3"; gene_type "lncRNA"; gene_name "Gm44689"; level 2; mgi_id "MGI:5753265"; havana_gene "OTTMUSG00000059777.1";
chr7	HAVANA	exon	71331569	71332793	0	-	.	gene_id "ENSMUSG00000108978.3"; transcript_id "ENSMUST00000250670.1"; gene_type "lncRNA"; gene_name "Gm44689"; transcript_type "lncRNA"; transcript_name "Gm44689-203"; exon_number 4; exon_id "ENSMUSE00001498150.1"; level 2; mgi_id "MGI:5753265"; tag "TAGENE"; havana_gene "OTTMUSG00000059777.1";
chr7	HAVANA	transcript	71331569	71355827	0	-	.	gene_id "ENSMUSG00000108978.3"; transcript_id "ENSMUST00000250670.1"; gene_type "lncRNA"; gene_name "Gm44689"; transcript_type "lncRNA"; transcript_name "Gm44689-203"; level 2; mgi_id "MGI:5753265"; tag "TAGENE"; havana_gene "OTTMUSG00000059777.1";
chr7	HAVANA	exon	71331572	71332793	0	-	.	gene_id "ENSMUSG00000108978.3"; transcript_id "ENSMUST00000250671.1"; gene_type "lncRNA"; gene_name "Gm44689"; transcript_type "lncRNA"; transcript_name "Gm44689-204"; exon_number 3; exon_id "ENSMUSE00001498152.1"; level 2; mgi_id "MGI:5753265"; tag "TAGENE"; havana_gene "OTTMUSG00000059777.1";
chr7	HAVANA	exon	71331572	71332793	0	-	.	gene_id "ENSMUSG00000108978.3"; transcript_id "ENSMUST00000250669.1"; gene_type "lncRNA"; gene_name "Gm44689"; transcript_type "lncRNA"; transcript_name "Gm44689-202"; exon_number 6; exon_id "ENSMUSE00001498152.1"; level 2; mgi_id "MGI:5753265"; tag "basic"; tag "Ensembl_canonical"; tag "GENCODE_Primary"; tag "TAGENE"; havana_gene "OTTMUSG00000059777.1";
chr7	ENSEMBL_gcm37	exon	71331572	71332793	0.137030841129121	-	.	gene_id "ENSMUSG00000108978.3"; transcript_id "ENSMUSG00000108978.3_tx_1"; exon_id "chr7_71331572_71332793_-"; exonnum "7"; txlen "2346";
chr7	ENSEMBL_gcm37	exon	71331572	71332793	0.0314290920020919	-	.	gene_id "ENSMUSG00000108978.3"; transcript_id "ENSMUSG00000108978.3_tx_10"; exon_id "chr7_71331572_71332793_-"; exonnum "5"; txlen "1841";
chr7	ENSEMBL_gcm37	exon	71331572	71332793	0.0314290920020919	-	.	gene_id "ENSMUSG00000108978.3"; transcript_id "ENSMUSG00000108978.3_tx_11"; exon_id "chr7_71331572_71332793_-"; exonnum "6"; txlen "1919";
chr7	ENSEMBL_gcm37	exon	71331572	71332793	0.0289147646419245	-	.	gene_id "ENSMUSG00000108978.3"; transcript_id "ENSMUSG00000108978.3_tx_12"; exon_id "chr7_71331572_71332793_-"; exonnum "8"; txlen "2404";
chr7	ENSEMBL_gcm37	exon	71331572	71332793	0.0289147646419245	-	.	gene_id "ENSMUSG00000108978.3"; transcript_id "ENSMUSG00000108978.3_tx_13"; exon_id "chr7_71331572_71332793_-"; exonnum "7"; txlen "2326";
chr7	ENSEMBL_gcm37	exon	71331572	71332793	0.00269467871254765	-	.	gene_id "ENSMUSG00000108978.3"; transcript_id "ENSMUSG00000108978.3_tx_14"; exon_id "chr7_71331572_71332793_-"; exonnum "9"; txlen "3207";
chr7	ENSEMBL_gcm37	exon	71331572	71332793	0.137030841129121	-	.	gene_id "ENSMUSG00000108978.3"; transcript_id "ENSMUSG00000108978.3_tx_2"; exon_id "chr7_71331572_71332793_-"; exonnum "6"; txlen "2268";
chr7	ENSEMBL_gcm37	exon	71331572	71332793	0.137030841129121	-	.	gene_id "ENSMUSG00000108978.3"; transcript_id "ENSMUSG00000108978.3_tx_3"; exon_id "chr7_71331572_71332793_-"; exonnum "5"; txlen "1892";
chr7	ENSEMBL_gcm37	exon	71331572	71332793	0.137030841129121	-	.	gene_id "ENSMUSG00000108978.3"; transcript_id "ENSMUSG00000108978.3_tx_4"; exon_id "chr7_71331572_71332793_-"; exonnum "4"; txlen "1814";
chr7	ENSEMBL_gcm37	exon	71331572	71332793	0.118581394451897	-	.	gene_id "ENSMUSG00000108978.3"; transcript_id "ENSMUSG00000108978.3_tx_5"; exon_id "chr7_71331572_71332793_-"; exonnum "3"; txlen "1727";
chr7	ENSEMBL_gcm37	exon	71331572	71332793	0.0377149104025102	-	.	gene_id "ENSMUSG00000108978.3"; transcript_id "ENSMUSG00000108978.3_tx_6"; exon_id "chr7_71331572_71332793_-"; exonnum "8"; txlen "2708";
chr7	ENSEMBL_gcm37	exon	71331572	71332793	0.0377149104025102	-	.	gene_id "ENSMUSG00000108978.3"; transcript_id "ENSMUSG00000108978.3_tx_7"; exon_id "chr7_71331572_71332793_-"; exonnum "9"; txlen "2766";
chr7	ENSEMBL_gcm37	exon	71331572	71332793	0.0377149104025102	-	.	gene_id "ENSMUSG00000108978.3"; transcript_id "ENSMUSG00000108978.3_tx_8"; exon_id "chr7_71331572_71332793_-"; exonnum "7"; txlen "2630";
chr7	ENSEMBL_gcm37	exon	71331572	71332793	0.0377149104025102	-	.	gene_id "ENSMUSG00000108978.3"; transcript_id "ENSMUSG00000108978.3_tx_9"; exon_id "chr7_71331572_71332793_-"; exonnum "8"; txlen "2688";
chr7	HAVANA	transcript	71331572	71355775	0	-	.	gene_id "ENSMUSG00000108978.3"; transcript_id "ENSMUST00000250671.1"; gene_type "lncRNA"; gene_name "Gm44689"; transcript_type "lncRNA"; transcript_name "Gm44689-204"; level 2; mgi_id "MGI:5753265"; tag "TAGENE"; havana_gene "OTTMUSG00000059777.1";
chr7	HAVANA	transcript	71331572	71355873	0	-	.	gene_id "ENSMUSG00000108978.3"; transcript_id "ENSMUST00000250669.1"; gene_type "lncRNA"; gene_name "Gm44689"; transcript_type "lncRNA"; transcript_name "Gm44689-202"; level 2; mgi_id "MGI:5753265"; tag "basic"; tag "Ensembl_canonical"; tag "GENCODE_Primary"; tag "TAGENE"; havana_gene "OTTMUSG00000059777.1";
chr7	HAVANA	exon	71332114	71332793	0	-	.	gene_id "ENSMUSG00000108978.3"; transcript_id "ENSMUST00000250672.1"; gene_type "lncRNA"; gene_name "Gm44689"; transcript_type "lncRNA"; transcript_name "Gm44689-205"; exon_number 4; exon_id "ENSMUSE00001498155.1"; level 2; mgi_id "MGI:5753265"; tag "TAGENE"; havana_gene "OTTMUSG00000059777.1";
chr7	HAVANA	transcript	71332114	71352045	0	-	.	gene_id "ENSMUSG00000108978.3"; transcript_id "ENSMUST00000250672.1"; gene_type "lncRNA"; gene_name "Gm44689"; transcript_type "lncRNA"; transcript_name "Gm44689-205"; level 2; mgi_id "MGI:5753265"; tag "TAGENE"; havana_gene "OTTMUSG00000059777.1";
chr7	HAVANA	exon	71336017	71336094	0	-	.	gene_id "ENSMUSG00000108978.3"; transcript_id "ENSMUST00000250672.1"; gene_type "lncRNA"; gene_name "Gm44689"; transcript_type "lncRNA"; transcript_name "Gm44689-205"; exon_number 3; exon_id "ENSMUSE00001498160.1"; level 2; mgi_id "MGI:5753265"; tag "TAGENE"; havana_gene "OTTMUSG00000059777.1";
chr7	ENSEMBL_gcm37	exon	71336017	71336094	0.137030841129121	-	.	gene_id "ENSMUSG00000108978.3"; transcript_id "ENSMUSG00000108978.3_tx_1"; exon_id "chr7_71336017_71336094_-"; exonnum "6"; txlen "2346";
chr7	ENSEMBL_gcm37	exon	71336017	71336094	0.0314290920020919	-	.	gene_id "ENSMUSG00000108978.3"; transcript_id "ENSMUSG00000108978.3_tx_11"; exon_id "chr7_71336017_71336094_-"; exonnum "5"; txlen "1919";
chr7	ENSEMBL_gcm37	exon	71336017	71336094	0.0289147646419245	-	.	gene_id "ENSMUSG00000108978.3"; transcript_id "ENSMUSG00000108978.3_tx_12"; exon_id "chr7_71336017_71336094_-"; exonnum "7"; txlen "2404";
chr7	ENSEMBL_gcm37	exon	71336017	71336094	0.00269467871254765	-	.	gene_id "ENSMUSG00000108978.3"; transcript_id "ENSMUSG00000108978.3_tx_14"; exon_id "chr7_71336017_71336094_-"; exonnum "8"; txlen "3207";
chr7	ENSEMBL_gcm37	exon	71336017	71336094	0.137030841129121	-	.	gene_id "ENSMUSG00000108978.3"; transcript_id "ENSMUSG00000108978.3_tx_3"; exon_id "chr7_71336017_71336094_-"; exonnum "4"; txlen "1892";
chr7	ENSEMBL_gcm37	exon	71336017	71336094	0.0377149104025102	-	.	gene_id "ENSMUSG00000108978.3"; transcript_id "ENSMUSG00000108978.3_tx_6"; exon_id "chr7_71336017_71336094_-"; exonnum "7"; txlen "2708";
chr7	ENSEMBL_gcm37	exon	71336017	71336094	0.0377149104025102	-	.	gene_id "ENSMUSG00000108978.3"; transcript_id "ENSMUSG00000108978.3_tx_7"; exon_id "chr7_71336017_71336094_-"; exonnum "8"; txlen "2766";
chr7	HAVANA	exon	71338095	71338181	0	-	.	gene_id "ENSMUSG00000108978.3"; transcript_id "ENSMUST00000250670.1"; gene_type "lncRNA"; gene_name "Gm44689"; transcript_type "lncRNA"; transcript_name "Gm44689-203"; exon_number 3; exon_id "ENSMUSE00001498154.1"; level 2; mgi_id "MGI:5753265"; tag "TAGENE"; havana_gene "OTTMUSG00000059777.1";
chr7	HAVANA	exon	71338095	71338181	0	-	.	gene_id "ENSMUSG00000108978.3"; transcript_id "ENSMUST00000250669.1"; gene_type "lncRNA"; gene_name "Gm44689"; transcript_type "lncRNA"; transcript_name "Gm44689-202"; exon_number 5; exon_id "ENSMUSE00001498154.1"; level 2; mgi_id "MGI:5753265"; tag "basic"; tag "Ensembl_canonical"; tag "GENCODE_Primary"; tag "TAGENE"; havana_gene "OTTMUSG00000059777.1";
chr7	HAVANA	exon	71338095	71338181	0	-	.	gene_id "ENSMUSG00000108978.3"; transcript_id "ENSMUST00000250672.1"; gene_type "lncRNA"; gene_name "Gm44689"; transcript_type "lncRNA"; transcript_name "Gm44689-205"; exon_number 2; exon_id "ENSMUSE00001498154.1"; level 2; mgi_id "MGI:5753265"; tag "TAGENE"; havana_gene "OTTMUSG00000059777.1";
chr7	ENSEMBL_gcm37	exon	71338095	71338181	0.137030841129121	-	.	gene_id "ENSMUSG00000108978.3"; transcript_id "ENSMUSG00000108978.3_tx_1"; exon_id "chr7_71338095_71338181_-"; exonnum "5"; txlen "2346";
chr7	ENSEMBL_gcm37	exon	71338095	71338181	0.0314290920020919	-	.	gene_id "ENSMUSG00000108978.3"; transcript_id "ENSMUSG00000108978.3_tx_10"; exon_id "chr7_71338095_71338181_-"; exonnum "4"; txlen "1841";
chr7	ENSEMBL_gcm37	exon	71338095	71338181	0.0314290920020919	-	.	gene_id "ENSMUSG00000108978.3"; transcript_id "ENSMUSG00000108978.3_tx_11"; exon_id "chr7_71338095_71338181_-"; exonnum "4"; txlen "1919";
chr7	ENSEMBL_gcm37	exon	71338095	71338181	0.0289147646419245	-	.	gene_id "ENSMUSG00000108978.3"; transcript_id "ENSMUSG00000108978.3_tx_12"; exon_id "chr7_71338095_71338181_-"; exonnum "6"; txlen "2404";
chr7	ENSEMBL_gcm37	exon	71338095	71338181	0.0289147646419245	-	.	gene_id "ENSMUSG00000108978.3"; transcript_id "ENSMUSG00000108978.3_tx_13"; exon_id "chr7_71338095_71338181_-"; exonnum "6"; txlen "2326";
chr7	ENSEMBL_gcm37	exon	71338095	71338181	0.00269467871254765	-	.	gene_id "ENSMUSG00000108978.3"; transcript_id "ENSMUSG00000108978.3_tx_14"; exon_id "chr7_71338095_71338181_-"; exonnum "7"; txlen "3207";
chr7	ENSEMBL_gcm37	exon	71338095	71338181	0.137030841129121	-	.	gene_id "ENSMUSG00000108978.3"; transcript_id "ENSMUSG00000108978.3_tx_2"; exon_id "chr7_71338095_71338181_-"; exonnum "5"; txlen "2268";
chr7	ENSEMBL_gcm37	exon	71338095	71338181	0.137030841129121	-	.	gene_id "ENSMUSG00000108978.3"; transcript_id "ENSMUSG00000108978.3_tx_3"; exon_id "chr7_71338095_71338181_-"; exonnum "3"; txlen "1892";
chr7	ENSEMBL_gcm37	exon	71338095	71338181	0.137030841129121	-	.	gene_id "ENSMUSG00000108978.3"; transcript_id "ENSMUSG00000108978.3_tx_4"; exon_id "chr7_71338095_71338181_-"; exonnum "3"; txlen "1814";
chr7	ENSEMBL_gcm37	exon	71338095	71338181	0.0377149104025102	-	.	gene_id "ENSMUSG00000108978.3"; transcript_id "ENSMUSG00000108978.3_tx_6"; exon_id "chr7_71338095_71338181_-"; exonnum "6"; txlen "2708";
chr7	ENSEMBL_gcm37	exon	71338095	71338181	0.0377149104025102	-	.	gene_id "ENSMUSG00000108978.3"; transcript_id "ENSMUSG00000108978.3_tx_7"; exon_id "chr7_71338095_71338181_-"; exonnum "7"; txlen "2766";
chr7	ENSEMBL_gcm37	exon	71338095	71338181	0.0377149104025102	-	.	gene_id "ENSMUSG00000108978.3"; transcript_id "ENSMUSG00000108978.3_tx_8"; exon_id "chr7_71338095_71338181_-"; exonnum "6"; txlen "2630";
chr7	ENSEMBL_gcm37	exon	71338095	71338181	0.0377149104025102	-	.	gene_id "ENSMUSG00000108978.3"; transcript_id "ENSMUSG00000108978.3_tx_9"; exon_id "chr7_71338095_71338181_-"; exonnum "7"; txlen "2688";
chr7	HAVANA	exon	71338095	71338195	0	-	.	gene_id "ENSMUSG00000108978.3"; transcript_id "ENSMUST00000208786.2"; gene_type "lncRNA"; gene_name "Gm44689"; transcript_type "lncRNA"; transcript_name "Gm44689-201"; exon_number 1; exon_id "ENSMUSE00001380230.2"; level 2; transcript_support_level "5"; mgi_id "MGI:5753265"; tag "RNA_Seq_supported_only"; havana_gene "OTTMUSG00000059777.1"; havana_transcript "OTTMUST00000146516.1";
chr7	HAVANA	exon	71340449	71340813	0	-	.	gene_id "ENSMUSG00000108978.3"; transcript_id "ENSMUST00000250669.1"; gene_type "lncRNA"; gene_name "Gm44689"; transcript_type "lncRNA"; transcript_name "Gm44689-202"; exon_number 4; exon_id "ENSMUSE00001498159.1"; level 2; mgi_id "MGI:5753265"; tag "basic"; tag "Ensembl_canonical"; tag "GENCODE_Primary"; tag "TAGENE"; havana_gene "OTTMUSG00000059777.1";
chr7	ENSEMBL_gcm37	exon	71340449	71340813	0.137030841129121	-	.	gene_id "ENSMUSG00000108978.3"; transcript_id "ENSMUSG00000108978.3_tx_1"; exon_id "chr7_71340449_71340813_-"; exonnum "4"; txlen "2346";
chr7	ENSEMBL_gcm37	exon	71340449	71340813	0.0314290920020919	-	.	gene_id "ENSMUSG00000108978.3"; transcript_id "ENSMUSG00000108978.3_tx_10"; exon_id "chr7_71340449_71340813_-"; exonnum "3"; txlen "1841";
chr7	ENSEMBL_gcm37	exon	71340449	71340813	0.0314290920020919	-	.	gene_id "ENSMUSG00000108978.3"; transcript_id "ENSMUSG00000108978.3_tx_11"; exon_id "chr7_71340449_71340813_-"; exonnum "3"; txlen "1919";
chr7	ENSEMBL_gcm37	exon	71340449	71340813	0.0289147646419245	-	.	gene_id "ENSMUSG00000108978.3"; transcript_id "ENSMUSG00000108978.3_tx_12"; exon_id "chr7_71340449_71340813_-"; exonnum "5"; txlen "2404";
chr7	ENSEMBL_gcm37	exon	71340449	71340813	0.0289147646419245	-	.	gene_id "ENSMUSG00000108978.3"; transcript_id "ENSMUSG00000108978.3_tx_13"; exon_id "chr7_71340449_71340813_-"; exonnum "5"; txlen "2326";
chr7	ENSEMBL_gcm37	exon	71340449	71340813	0.00269467871254765	-	.	gene_id "ENSMUSG00000108978.3"; transcript_id "ENSMUSG00000108978.3_tx_14"; exon_id "chr7_71340449_71340813_-"; exonnum "6"; txlen "3207";
chr7	ENSEMBL_gcm37	exon	71340449	71340813	0.137030841129121	-	.	gene_id "ENSMUSG00000108978.3"; transcript_id "ENSMUSG00000108978.3_tx_2"; exon_id "chr7_71340449_71340813_-"; exonnum "4"; txlen "2268";
chr7	ENSEMBL_gcm37	exon	71340449	71340813	0.0377149104025102	-	.	gene_id "ENSMUSG00000108978.3"; transcript_id "ENSMUSG00000108978.3_tx_6"; exon_id "chr7_71340449_71340813_-"; exonnum "5"; txlen "2708";
chr7	ENSEMBL_gcm37	exon	71340449	71340813	0.0377149104025102	-	.	gene_id "ENSMUSG00000108978.3"; transcript_id "ENSMUSG00000108978.3_tx_7"; exon_id "chr7_71340449_71340813_-"; exonnum "6"; txlen "2766";
chr7	ENSEMBL_gcm37	exon	71340449	71340813	0.0377149104025102	-	.	gene_id "ENSMUSG00000108978.3"; transcript_id "ENSMUSG00000108978.3_tx_8"; exon_id "chr7_71340449_71340813_-"; exonnum "5"; txlen "2630";
chr7	ENSEMBL_gcm37	exon	71340449	71340813	0.0377149104025102	-	.	gene_id "ENSMUSG00000108978.3"; transcript_id "ENSMUSG00000108978.3_tx_9"; exon_id "chr7_71340449_71340813_-"; exonnum "6"; txlen "2688";
chr7	HAVANA	exon	71341112	71341200	0	-	.	gene_id "ENSMUSG00000108978.3"; transcript_id "ENSMUST00000250669.1"; gene_type "lncRNA"; gene_name "Gm44689"; transcript_type "lncRNA"; transcript_name "Gm44689-202"; exon_number 3; exon_id "ENSMUSE00001498156.1"; level 2; mgi_id "MGI:5753265"; tag "basic"; tag "Ensembl_canonical"; tag "GENCODE_Primary"; tag "TAGENE"; havana_gene "OTTMUSG00000059777.1";
chr7	ENSEMBL_gcm37	exon	71341112	71341200	0.137030841129121	-	.	gene_id "ENSMUSG00000108978.3"; transcript_id "ENSMUSG00000108978.3_tx_1"; exon_id "chr7_71341112_71341200_-"; exonnum "3"; txlen "2346";
chr7	ENSEMBL_gcm37	exon	71341112	71341200	0.0314290920020919	-	.	gene_id "ENSMUSG00000108978.3"; transcript_id "ENSMUSG00000108978.3_tx_10"; exon_id "chr7_71341112_71341200_-"; exonnum "2"; txlen "1841";
chr7	ENSEMBL_gcm37	exon	71341112	71341200	0.0314290920020919	-	.	gene_id "ENSMUSG00000108978.3"; transcript_id "ENSMUSG00000108978.3_tx_11"; exon_id "chr7_71341112_71341200_-"; exonnum "2"; txlen "1919";
chr7	ENSEMBL_gcm37	exon	71341112	71341200	0.0289147646419245	-	.	gene_id "ENSMUSG00000108978.3"; transcript_id "ENSMUSG00000108978.3_tx_12"; exon_id "chr7_71341112_71341200_-"; exonnum "4"; txlen "2404";
chr7	ENSEMBL_gcm37	exon	71341112	71341200	0.0289147646419245	-	.	gene_id "ENSMUSG00000108978.3"; transcript_id "ENSMUSG00000108978.3_tx_13"; exon_id "chr7_71341112_71341200_-"; exonnum "4"; txlen "2326";
chr7	ENSEMBL_gcm37	exon	71341112	71341200	0.00269467871254765	-	.	gene_id "ENSMUSG00000108978.3"; transcript_id "ENSMUSG00000108978.3_tx_14"; exon_id "chr7_71341112_71341200_-"; exonnum "5"; txlen "3207";
chr7	ENSEMBL_gcm37	exon	71341112	71341200	0.137030841129121	-	.	gene_id "ENSMUSG00000108978.3"; transcript_id "ENSMUSG00000108978.3_tx_2"; exon_id "chr7_71341112_71341200_-"; exonnum "3"; txlen "2268";
chr7	ENSEMBL_gcm37	exon	71341112	71341200	0.0377149104025102	-	.	gene_id "ENSMUSG00000108978.3"; transcript_id "ENSMUSG00000108978.3_tx_6"; exon_id "chr7_71341112_71341200_-"; exonnum "4"; txlen "2708";
chr7	ENSEMBL_gcm37	exon	71341112	71341200	0.0377149104025102	-	.	gene_id "ENSMUSG00000108978.3"; transcript_id "ENSMUSG00000108978.3_tx_7"; exon_id "chr7_71341112_71341200_-"; exonnum "5"; txlen "2766";
chr7	ENSEMBL_gcm37	exon	71341112	71341200	0.0377149104025102	-	.	gene_id "ENSMUSG00000108978.3"; transcript_id "ENSMUSG00000108978.3_tx_8"; exon_id "chr7_71341112_71341200_-"; exonnum "4"; txlen "2630";
chr7	ENSEMBL_gcm37	exon	71341112	71341200	0.0377149104025102	-	.	gene_id "ENSMUSG00000108978.3"; transcript_id "ENSMUSG00000108978.3_tx_9"; exon_id "chr7_71341112_71341200_-"; exonnum "5"; txlen "2688";
chr7	sragcm37_ss	exon	71341639	71341716	0.0314290920020919	-	.	gene_id "ENSMUSG00000108978.3"; transcript_id "ENSMUSG00000108978.3_tx_10"; exon_id "chr7_71341639_71341716_-"; exonnum "1"; txlen "1841";
chr7	sragcm37_ss	exon	71341639	71341716	0.0314290920020919	-	.	gene_id "ENSMUSG00000108978.3"; transcript_id "ENSMUSG00000108978.3_tx_11"; exon_id "chr7_71341639_71341716_-"; exonnum "1"; txlen "1919";
chr7	sragcm37_mid	exon	71342534	71343328	0.00269467871254765	-	.	gene_id "ENSMUSG00000108978.3"; transcript_id "ENSMUSG00000108978.3_tx_14"; exon_id "chr7_71342534_71343328_-"; exonnum "4"; txlen "3207";
chr7	sragcm37_mid	exon	71342967	71343328	0.0377149104025102	-	.	gene_id "ENSMUSG00000108978.3"; transcript_id "ENSMUSG00000108978.3_tx_6"; exon_id "chr7_71342967_71343328_-"; exonnum "3"; txlen "2708";
chr7	sragcm37_mid	exon	71342967	71343328	0.0377149104025102	-	.	gene_id "ENSMUSG00000108978.3"; transcript_id "ENSMUSG00000108978.3_tx_7"; exon_id "chr7_71342967_71343328_-"; exonnum "4"; txlen "2766";
chr7	sragcm37_mid	exon	71342967	71343328	0.0377149104025102	-	.	gene_id "ENSMUSG00000108978.3"; transcript_id "ENSMUSG00000108978.3_tx_8"; exon_id "chr7_71342967_71343328_-"; exonnum "3"; txlen "2630";
chr7	sragcm37_mid	exon	71342967	71343328	0.0377149104025102	-	.	gene_id "ENSMUSG00000108978.3"; transcript_id "ENSMUSG00000108978.3_tx_9"; exon_id "chr7_71342967_71343328_-"; exonnum "4"; txlen "2688";
chr7	sragcm37_mid	exon	71345874	71345931	0.0289147646419245	-	.	gene_id "ENSMUSG00000108978.3"; transcript_id "ENSMUSG00000108978.3_tx_12"; exon_id "chr7_71345874_71345931_-"; exonnum "3"; txlen "2404";
chr7	sragcm37_mid	exon	71345874	71345931	0.0289147646419245	-	.	gene_id "ENSMUSG00000108978.3"; transcript_id "ENSMUSG00000108978.3_tx_13"; exon_id "chr7_71345874_71345931_-"; exonnum "3"; txlen "2326";
chr7	sragcm37_mid	exon	71345874	71345931	0.00269467871254765	-	.	gene_id "ENSMUSG00000108978.3"; transcript_id "ENSMUSG00000108978.3_tx_14"; exon_id "chr7_71345874_71345931_-"; exonnum "3"; txlen "3207";
chr7	sragcm37_mid	exon	71345874	71345931	0.0377149104025102	-	.	gene_id "ENSMUSG00000108978.3"; transcript_id "ENSMUSG00000108978.3_tx_7"; exon_id "chr7_71345874_71345931_-"; exonnum "3"; txlen "2766";
chr7	sragcm37_mid	exon	71345874	71345931	0.0377149104025102	-	.	gene_id "ENSMUSG00000108978.3"; transcript_id "ENSMUSG00000108978.3_tx_9"; exon_id "chr7_71345874_71345931_-"; exonnum "3"; txlen "2688";
chr7	HAVANA	exon	71351870	71352045	0	-	.	gene_id "ENSMUSG00000108978.3"; transcript_id "ENSMUST00000250672.1"; gene_type "lncRNA"; gene_name "Gm44689"; transcript_type "lncRNA"; transcript_name "Gm44689-205"; exon_number 1; exon_id "ENSMUSE00001498151.1"; level 2; mgi_id "MGI:5753265"; tag "TAGENE"; havana_gene "OTTMUSG00000059777.1";
chr7	HAVANA	exon	71351870	71352266	0	-	.	gene_id "ENSMUSG00000108978.3"; transcript_id "ENSMUST00000250670.1"; gene_type "lncRNA"; gene_name "Gm44689"; transcript_type "lncRNA"; transcript_name "Gm44689-203"; exon_number 2; exon_id "ENSMUSE00001498153.1"; level 2; mgi_id "MGI:5753265"; tag "TAGENE"; havana_gene "OTTMUSG00000059777.1";
chr7	HAVANA	exon	71351870	71352266	0	-	.	gene_id "ENSMUSG00000108978.3"; transcript_id "ENSMUST00000250671.1"; gene_type "lncRNA"; gene_name "Gm44689"; transcript_type "lncRNA"; transcript_name "Gm44689-204"; exon_number 2; exon_id "ENSMUSE00001498153.1"; level 2; mgi_id "MGI:5753265"; tag "TAGENE"; havana_gene "OTTMUSG00000059777.1";
chr7	HAVANA	exon	71351870	71352266	0	-	.	gene_id "ENSMUSG00000108978.3"; transcript_id "ENSMUST00000250669.1"; gene_type "lncRNA"; gene_name "Gm44689"; transcript_type "lncRNA"; transcript_name "Gm44689-202"; exon_number 2; exon_id "ENSMUSE00001498153.1"; level 2; mgi_id "MGI:5753265"; tag "basic"; tag "Ensembl_canonical"; tag "GENCODE_Primary"; tag "TAGENE"; havana_gene "OTTMUSG00000059777.1";
chr7	ENSEMBL_gcm37	exon	71351870	71352266	0.137030841129121	-	.	gene_id "ENSMUSG00000108978.3"; transcript_id "ENSMUSG00000108978.3_tx_1"; exon_id "chr7_71351870_71352266_-"; exonnum "2"; txlen "2346";
chr7	ENSEMBL_gcm37	exon	71351870	71352266	0.0289147646419245	-	.	gene_id "ENSMUSG00000108978.3"; transcript_id "ENSMUSG00000108978.3_tx_12"; exon_id "chr7_71351870_71352266_-"; exonnum "2"; txlen "2404";
chr7	ENSEMBL_gcm37	exon	71351870	71352266	0.0289147646419245	-	.	gene_id "ENSMUSG00000108978.3"; transcript_id "ENSMUSG00000108978.3_tx_13"; exon_id "chr7_71351870_71352266_-"; exonnum "2"; txlen "2326";
chr7	ENSEMBL_gcm37	exon	71351870	71352266	0.00269467871254765	-	.	gene_id "ENSMUSG00000108978.3"; transcript_id "ENSMUSG00000108978.3_tx_14"; exon_id "chr7_71351870_71352266_-"; exonnum "2"; txlen "3207";
chr7	ENSEMBL_gcm37	exon	71351870	71352266	0.137030841129121	-	.	gene_id "ENSMUSG00000108978.3"; transcript_id "ENSMUSG00000108978.3_tx_2"; exon_id "chr7_71351870_71352266_-"; exonnum "2"; txlen "2268";
chr7	ENSEMBL_gcm37	exon	71351870	71352266	0.137030841129121	-	.	gene_id "ENSMUSG00000108978.3"; transcript_id "ENSMUSG00000108978.3_tx_3"; exon_id "chr7_71351870_71352266_-"; exonnum "2"; txlen "1892";
chr7	ENSEMBL_gcm37	exon	71351870	71352266	0.137030841129121	-	.	gene_id "ENSMUSG00000108978.3"; transcript_id "ENSMUSG00000108978.3_tx_4"; exon_id "chr7_71351870_71352266_-"; exonnum "2"; txlen "1814";
chr7	ENSEMBL_gcm37	exon	71351870	71352266	0.118581394451897	-	.	gene_id "ENSMUSG00000108978.3"; transcript_id "ENSMUSG00000108978.3_tx_5"; exon_id "chr7_71351870_71352266_-"; exonnum "2"; txlen "1727";
chr7	ENSEMBL_gcm37	exon	71351870	71352266	0.0377149104025102	-	.	gene_id "ENSMUSG00000108978.3"; transcript_id "ENSMUSG00000108978.3_tx_6"; exon_id "chr7_71351870_71352266_-"; exonnum "2"; txlen "2708";
chr7	ENSEMBL_gcm37	exon	71351870	71352266	0.0377149104025102	-	.	gene_id "ENSMUSG00000108978.3"; transcript_id "ENSMUSG00000108978.3_tx_7"; exon_id "chr7_71351870_71352266_-"; exonnum "2"; txlen "2766";
chr7	ENSEMBL_gcm37	exon	71351870	71352266	0.0377149104025102	-	.	gene_id "ENSMUSG00000108978.3"; transcript_id "ENSMUSG00000108978.3_tx_8"; exon_id "chr7_71351870_71352266_-"; exonnum "2"; txlen "2630";
chr7	ENSEMBL_gcm37	exon	71351870	71352266	0.0377149104025102	-	.	gene_id "ENSMUSG00000108978.3"; transcript_id "ENSMUSG00000108978.3_tx_9"; exon_id "chr7_71351870_71352266_-"; exonnum "2"; txlen "2688";
chr7	sragcm37_ss	exon	71353952	71354067	0.00269467871254765	-	.	gene_id "ENSMUSG00000108978.3"; transcript_id "ENSMUSG00000108978.3_tx_14"; exon_id "chr7_71353952_71354067_-"; exonnum "1"; txlen "3207";
chr7	HAVANA	exon	71355718	71355775	0	-	.	gene_id "ENSMUSG00000108978.3"; transcript_id "ENSMUST00000250671.1"; gene_type "lncRNA"; gene_name "Gm44689"; transcript_type "lncRNA"; transcript_name "Gm44689-204"; exon_number 1; exon_id "ENSMUSE00001498158.1"; level 2; mgi_id "MGI:5753265"; tag "TAGENE"; havana_gene "OTTMUSG00000059777.1";
chr7	sragcm37_mid	exon	71355718	71355825	0.137030841129121	-	.	gene_id "ENSMUSG00000108978.3"; transcript_id "ENSMUSG00000108978.3_tx_1"; exon_id "chr7_71355718_71355825_-"; exonnum "1"; txlen "2346";
chr7	sragcm37_mid	exon	71355718	71355825	0.0289147646419245	-	.	gene_id "ENSMUSG00000108978.3"; transcript_id "ENSMUSG00000108978.3_tx_12"; exon_id "chr7_71355718_71355825_-"; exonnum "1"; txlen "2404";
chr7	sragcm37_mid	exon	71355718	71355825	0.0289147646419245	-	.	gene_id "ENSMUSG00000108978.3"; transcript_id "ENSMUSG00000108978.3_tx_13"; exon_id "chr7_71355718_71355825_-"; exonnum "1"; txlen "2326";
chr7	sragcm37_mid	exon	71355718	71355825	0.137030841129121	-	.	gene_id "ENSMUSG00000108978.3"; transcript_id "ENSMUSG00000108978.3_tx_2"; exon_id "chr7_71355718_71355825_-"; exonnum "1"; txlen "2268";
chr7	sragcm37_mid	exon	71355718	71355825	0.137030841129121	-	.	gene_id "ENSMUSG00000108978.3"; transcript_id "ENSMUSG00000108978.3_tx_3"; exon_id "chr7_71355718_71355825_-"; exonnum "1"; txlen "1892";
chr7	sragcm37_mid	exon	71355718	71355825	0.137030841129121	-	.	gene_id "ENSMUSG00000108978.3"; transcript_id "ENSMUSG00000108978.3_tx_4"; exon_id "chr7_71355718_71355825_-"; exonnum "1"; txlen "1814";
chr7	sragcm37_mid	exon	71355718	71355825	0.118581394451897	-	.	gene_id "ENSMUSG00000108978.3"; transcript_id "ENSMUSG00000108978.3_tx_5"; exon_id "chr7_71355718_71355825_-"; exonnum "1"; txlen "1727";
chr7	sragcm37_mid	exon	71355718	71355825	0.0377149104025102	-	.	gene_id "ENSMUSG00000108978.3"; transcript_id "ENSMUSG00000108978.3_tx_6"; exon_id "chr7_71355718_71355825_-"; exonnum "1"; txlen "2708";
chr7	sragcm37_mid	exon	71355718	71355825	0.0377149104025102	-	.	gene_id "ENSMUSG00000108978.3"; transcript_id "ENSMUSG00000108978.3_tx_7"; exon_id "chr7_71355718_71355825_-"; exonnum "1"; txlen "2766";
chr7	sragcm37_mid	exon	71355718	71355825	0.0377149104025102	-	.	gene_id "ENSMUSG00000108978.3"; transcript_id "ENSMUSG00000108978.3_tx_8"; exon_id "chr7_71355718_71355825_-"; exonnum "1"; txlen "2630";
chr7	sragcm37_mid	exon	71355718	71355825	0.0377149104025102	-	.	gene_id "ENSMUSG00000108978.3"; transcript_id "ENSMUSG00000108978.3_tx_9"; exon_id "chr7_71355718_71355825_-"; exonnum "1"; txlen "2688";
chr7	HAVANA	exon	71355718	71355827	0	-	.	gene_id "ENSMUSG00000108978.3"; transcript_id "ENSMUST00000250670.1"; gene_type "lncRNA"; gene_name "Gm44689"; transcript_type "lncRNA"; transcript_name "Gm44689-203"; exon_number 1; exon_id "ENSMUSE00001498161.1"; level 2; mgi_id "MGI:5753265"; tag "TAGENE"; havana_gene "OTTMUSG00000059777.1";
chr7	HAVANA	exon	71355718	71355873	0	-	.	gene_id "ENSMUSG00000108978.3"; transcript_id "ENSMUST00000250669.1"; gene_type "lncRNA"; gene_name "Gm44689"; transcript_type "lncRNA"; transcript_name "Gm44689-202"; exon_number 1; exon_id "ENSMUSE00001498157.1"; level 2; mgi_id "MGI:5753265"; tag "basic"; tag "Ensembl_canonical"; tag "GENCODE_Primary"; tag "TAGENE"; havana_gene "OTTMUSG00000059777.1";
chr7	sragcm37_es	exon	71373448	71373595	0.0628581840041837	-	.	gene_id "sragcm37_gene_45865"; transcript_id "sragcm37_gene_45865_tx_5"; exon_id "chr7_71373448_71373595_-"; exonnum "5"; txlen "582";
chr7	sragcm37_es	exon	71373448	71373595	0.0339434193622592	-	.	gene_id "sragcm37_gene_45865"; transcript_id "sragcm37_gene_45865_tx_8"; exon_id "chr7_71373448_71373595_-"; exonnum "6"; txlen "799";
chr7	sragcm37_es	exon	71373448	71373595	0.0251432736016735	-	.	gene_id "sragcm37_gene_45865"; transcript_id "sragcm37_gene_45865_tx_9"; exon_id "chr7_71373448_71373595_-"; exonnum "7"; txlen "980";
chr7	sragcm37_mid	exon	71373683	71373734	0.0628581840041837	-	.	gene_id "sragcm37_gene_45865"; transcript_id "sragcm37_gene_45865_tx_5"; exon_id "chr7_71373683_71373734_-"; exonnum "4"; txlen "582";
chr7	sragcm37_mid	exon	71373683	71373734	0.0339434193622592	-	.	gene_id "sragcm37_gene_45865"; transcript_id "sragcm37_gene_45865_tx_8"; exon_id "chr7_71373683_71373734_-"; exonnum "5"; txlen "799";
chr7	sragcm37_mid	exon	71373683	71373734	0.0251432736016735	-	.	gene_id "sragcm37_gene_45865"; transcript_id "sragcm37_gene_45865_tx_9"; exon_id "chr7_71373683_71373734_-"; exonnum "6"; txlen "980";
chr7	sragcm37_es	exon	71385125	71385664	0.0251432736016735	-	.	gene_id "sragcm37_gene_45865"; transcript_id "sragcm37_gene_45865_tx_10"; exon_id "chr7_71385125_71385664_-"; exonnum "6"; txlen "1320";
chr7	sragcm37_es	exon	71385125	71385664	0.0641153476842674	-	.	gene_id "sragcm37_gene_45865"; transcript_id "sragcm37_gene_45865_tx_4"; exon_id "chr7_71385125_71385664_-"; exonnum "5"; txlen "1139";
chr7	sragcm37_es	exon	71385125	71385664	0.0352005830423429	-	.	gene_id "sragcm37_gene_45865"; transcript_id "sragcm37_gene_45865_tx_7"; exon_id "chr7_71385125_71385664_-"; exonnum "4"; txlen "922";
chr7	sragcm37_mid	exon	71412482	71412698	0.0251432736016735	-	.	gene_id "sragcm37_gene_45865"; transcript_id "sragcm37_gene_45865_tx_10"; exon_id "chr7_71412482_71412698_-"; exonnum "5"; txlen "1320";
chr7	sragcm37_mid	exon	71412482	71412698	0.0641153476842674	-	.	gene_id "sragcm37_gene_45865"; transcript_id "sragcm37_gene_45865_tx_4"; exon_id "chr7_71412482_71412698_-"; exonnum "4"; txlen "1139";
chr7	sragcm37_mid	exon	71412482	71412698	0.0339434193622592	-	.	gene_id "sragcm37_gene_45865"; transcript_id "sragcm37_gene_45865_tx_8"; exon_id "chr7_71412482_71412698_-"; exonnum "4"; txlen "799";
chr7	sragcm37_mid	exon	71412482	71412698	0.0251432736016735	-	.	gene_id "sragcm37_gene_45865"; transcript_id "sragcm37_gene_45865_tx_9"; exon_id "chr7_71412482_71412698_-"; exonnum "5"; txlen "980";
chr7	sragcm37_es	exon	71419042	71419404	0.0892586212859409	-	.	gene_id "sragcm37_gene_45865"; transcript_id "sragcm37_gene_45865_tx_3"; exon_id "chr7_71419042_71419404_-"; exonnum "5"; txlen "926";
chr7	sragcm37_es	exon	71419042	71419404	0.046515056163096	-	.	gene_id "sragcm37_gene_45865"; transcript_id "sragcm37_gene_45865_tx_6"; exon_id "chr7_71419042_71419404_-"; exonnum "4"; txlen "745";
chr7	sragcm37_mid	exon	71421377	71421557	0.0251432736016735	-	.	gene_id "sragcm37_gene_45865"; transcript_id "sragcm37_gene_45865_tx_10"; exon_id "chr7_71421377_71421557_-"; exonnum "4"; txlen "1320";
chr7	sragcm37_mid	exon	71421377	71421557	0.0180396185070817	-	.	gene_id "sragcm37_gene_45865"; transcript_id "sragcm37_gene_45865_tx_11"; exon_id "chr7_71421377_71421557_-"; exonnum "4"; txlen "550";
chr7	sragcm37_mid	exon	71421377	71421557	0.0892586212859409	-	.	gene_id "sragcm37_gene_45865"; transcript_id "sragcm37_gene_45865_tx_3"; exon_id "chr7_71421377_71421557_-"; exonnum "4"; txlen "926";
chr7	sragcm37_mid	exon	71421377	71421557	0.0251432736016735	-	.	gene_id "sragcm37_gene_45865"; transcript_id "sragcm37_gene_45865_tx_9"; exon_id "chr7_71421377_71421557_-"; exonnum "4"; txlen "980";
chr7	sragcm37_mid	exon	71421834	71421947	0.0251432736016735	-	.	gene_id "sragcm37_gene_45865"; transcript_id "sragcm37_gene_45865_tx_10"; exon_id "chr7_71421834_71421947_-"; exonnum "3"; txlen "1320";
chr7	sragcm37_mid	exon	71421834	71421947	0.0180396185070817	-	.	gene_id "sragcm37_gene_45865"; transcript_id "sragcm37_gene_45865_tx_11"; exon_id "chr7_71421834_71421947_-"; exonnum "3"; txlen "550";
chr7	sragcm37_mid	exon	71421834	71421947	0.0892586212859409	-	.	gene_id "sragcm37_gene_45865"; transcript_id "sragcm37_gene_45865_tx_3"; exon_id "chr7_71421834_71421947_-"; exonnum "3"; txlen "926";
chr7	sragcm37_mid	exon	71421834	71421947	0.0641153476842674	-	.	gene_id "sragcm37_gene_45865"; transcript_id "sragcm37_gene_45865_tx_4"; exon_id "chr7_71421834_71421947_-"; exonnum "3"; txlen "1139";
chr7	sragcm37_mid	exon	71421834	71421947	0.0628581840041837	-	.	gene_id "sragcm37_gene_45865"; transcript_id "sragcm37_gene_45865_tx_5"; exon_id "chr7_71421834_71421947_-"; exonnum "3"; txlen "582";
chr7	sragcm37_mid	exon	71421834	71421947	0.046515056163096	-	.	gene_id "sragcm37_gene_45865"; transcript_id "sragcm37_gene_45865_tx_6"; exon_id "chr7_71421834_71421947_-"; exonnum "3"; txlen "745";
chr7	sragcm37_mid	exon	71421834	71421947	0.0352005830423429	-	.	gene_id "sragcm37_gene_45865"; transcript_id "sragcm37_gene_45865_tx_7"; exon_id "chr7_71421834_71421947_-"; exonnum "3"; txlen "922";
chr7	sragcm37_mid	exon	71421834	71421947	0.0339434193622592	-	.	gene_id "sragcm37_gene_45865"; transcript_id "sragcm37_gene_45865_tx_8"; exon_id "chr7_71421834_71421947_-"; exonnum "3"; txlen "799";
chr7	sragcm37_mid	exon	71421834	71421947	0.0251432736016735	-	.	gene_id "sragcm37_gene_45865"; transcript_id "sragcm37_gene_45865_tx_9"; exon_id "chr7_71421834_71421947_-"; exonnum "3"; txlen "980";
chr7	sragcm37_mid	exon	71422902	71423004	0.0251432736016735	-	.	gene_id "sragcm37_gene_45865"; transcript_id "sragcm37_gene_45865_tx_10"; exon_id "chr7_71422902_71423004_-"; exonnum "2"; txlen "1320";
chr7	sragcm37_mid	exon	71422902	71423004	0.0180396185070817	-	.	gene_id "sragcm37_gene_45865"; transcript_id "sragcm37_gene_45865_tx_11"; exon_id "chr7_71422902_71423004_-"; exonnum "2"; txlen "550";
chr7	sragcm37_mid	exon	71422902	71423004	0.0892586212859409	-	.	gene_id "sragcm37_gene_45865"; transcript_id "sragcm37_gene_45865_tx_3"; exon_id "chr7_71422902_71423004_-"; exonnum "2"; txlen "926";
chr7	sragcm37_mid	exon	71422902	71423004	0.0641153476842674	-	.	gene_id "sragcm37_gene_45865"; transcript_id "sragcm37_gene_45865_tx_4"; exon_id "chr7_71422902_71423004_-"; exonnum "2"; txlen "1139";
chr7	sragcm37_mid	exon	71422902	71423004	0.0628581840041837	-	.	gene_id "sragcm37_gene_45865"; transcript_id "sragcm37_gene_45865_tx_5"; exon_id "chr7_71422902_71423004_-"; exonnum "2"; txlen "582";
chr7	sragcm37_mid	exon	71422902	71423004	0.046515056163096	-	.	gene_id "sragcm37_gene_45865"; transcript_id "sragcm37_gene_45865_tx_6"; exon_id "chr7_71422902_71423004_-"; exonnum "2"; txlen "745";
chr7	sragcm37_mid	exon	71422902	71423004	0.0352005830423429	-	.	gene_id "sragcm37_gene_45865"; transcript_id "sragcm37_gene_45865_tx_7"; exon_id "chr7_71422902_71423004_-"; exonnum "2"; txlen "922";
chr7	sragcm37_mid	exon	71422902	71423004	0.0339434193622592	-	.	gene_id "sragcm37_gene_45865"; transcript_id "sragcm37_gene_45865_tx_8"; exon_id "chr7_71422902_71423004_-"; exonnum "2"; txlen "799";
chr7	sragcm37_mid	exon	71422902	71423004	0.0251432736016735	-	.	gene_id "sragcm37_gene_45865"; transcript_id "sragcm37_gene_45865_tx_9"; exon_id "chr7_71422902_71423004_-"; exonnum "2"; txlen "980";
chr7	sragcm37_ss	exon	71429351	71429502	0.0180396185070817	-	.	gene_id "sragcm37_gene_45865"; transcript_id "sragcm37_gene_45865_tx_11"; exon_id "chr7_71429351_71429502_-"; exonnum "1"; txlen "550";
chr7	sragcm37_mid	exon	71454581	71454745	0.0251432736016735	-	.	gene_id "sragcm37_gene_45865"; transcript_id "sragcm37_gene_45865_tx_10"; exon_id "chr7_71454581_71454745_-"; exonnum "1"; txlen "1320";
chr7	sragcm37_mid	exon	71454581	71454745	0.0892586212859409	-	.	gene_id "sragcm37_gene_45865"; transcript_id "sragcm37_gene_45865_tx_3"; exon_id "chr7_71454581_71454745_-"; exonnum "1"; txlen "926";
chr7	sragcm37_mid	exon	71454581	71454745	0.0641153476842674	-	.	gene_id "sragcm37_gene_45865"; transcript_id "sragcm37_gene_45865_tx_4"; exon_id "chr7_71454581_71454745_-"; exonnum "1"; txlen "1139";
chr7	sragcm37_mid	exon	71454581	71454745	0.0628581840041837	-	.	gene_id "sragcm37_gene_45865"; transcript_id "sragcm37_gene_45865_tx_5"; exon_id "chr7_71454581_71454745_-"; exonnum "1"; txlen "582";
chr7	sragcm37_mid	exon	71454581	71454745	0.046515056163096	-	.	gene_id "sragcm37_gene_45865"; transcript_id "sragcm37_gene_45865_tx_6"; exon_id "chr7_71454581_71454745_-"; exonnum "1"; txlen "745";
chr7	sragcm37_mid	exon	71454581	71454745	0.0352005830423429	-	.	gene_id "sragcm37_gene_45865"; transcript_id "sragcm37_gene_45865_tx_7"; exon_id "chr7_71454581_71454745_-"; exonnum "1"; txlen "922";
chr7	sragcm37_mid	exon	71454581	71454745	0.0339434193622592	-	.	gene_id "sragcm37_gene_45865"; transcript_id "sragcm37_gene_45865_tx_8"; exon_id "chr7_71454581_71454745_-"; exonnum "1"; txlen "799";
chr7	sragcm37_mid	exon	71454581	71454745	0.0251432736016735	-	.	gene_id "sragcm37_gene_45865"; transcript_id "sragcm37_gene_45865_tx_9"; exon_id "chr7_71454581_71454745_-"; exonnum "1"; txlen "980";
chr7	HAVANA	exon	71597268	71597480	0	-	.	gene_id "ENSMUSG00000108480.2"; transcript_id "ENSMUST00000205873.2"; gene_type "lncRNA"; gene_name "Gm36633"; transcript_type "lncRNA"; transcript_name "Gm36633-201"; exon_number 5; exon_id "ENSMUSE00001370472.2"; level 2; transcript_support_level "1"; mgi_id "MGI:5595792"; tag "basic"; tag "Ensembl_canonical"; tag "GENCODE_Primary"; havana_gene "OTTMUSG00000058276.1"; havana_transcript "OTTMUST00000143123.1";
chr7	HAVANA	gene	71597268	71611766	0	-	.	gene_id "ENSMUSG00000108480.2"; gene_type "lncRNA"; gene_name "Gm36633"; level 2; mgi_id "MGI:5595792"; havana_gene "OTTMUSG00000058276.1";
chr7	HAVANA	transcript	71597268	71611766	0	-	.	gene_id "ENSMUSG00000108480.2"; transcript_id "ENSMUST00000205873.2"; gene_type "lncRNA"; gene_name "Gm36633"; transcript_type "lncRNA"; transcript_name "Gm36633-201"; level 2; transcript_support_level "1"; mgi_id "MGI:5595792"; tag "basic"; tag "Ensembl_canonical"; tag "GENCODE_Primary"; havana_gene "OTTMUSG00000058276.1"; havana_transcript "OTTMUST00000143123.1";
chr7	HAVANA	exon	71606515	71606624	0	-	.	gene_id "ENSMUSG00000108480.2"; transcript_id "ENSMUST00000205873.2"; gene_type "lncRNA"; gene_name "Gm36633"; transcript_type "lncRNA"; transcript_name "Gm36633-201"; exon_number 4; exon_id "ENSMUSE00001370346.2"; level 2; transcript_support_level "1"; mgi_id "MGI:5595792"; tag "basic"; tag "Ensembl_canonical"; tag "GENCODE_Primary"; havana_gene "OTTMUSG00000058276.1"; havana_transcript "OTTMUST00000143123.1";
chr7	HAVANA	exon	71606823	71606939	0	-	.	gene_id "ENSMUSG00000108480.2"; transcript_id "ENSMUST00000205873.2"; gene_type "lncRNA"; gene_name "Gm36633"; transcript_type "lncRNA"; transcript_name "Gm36633-201"; exon_number 3; exon_id "ENSMUSE00001375599.2"; level 2; transcript_support_level "1"; mgi_id "MGI:5595792"; tag "basic"; tag "Ensembl_canonical"; tag "GENCODE_Primary"; havana_gene "OTTMUSG00000058276.1"; havana_transcript "OTTMUST00000143123.1";
chr7	HAVANA	exon	71608281	71608424	0	-	.	gene_id "ENSMUSG00000108480.2"; transcript_id "ENSMUST00000205873.2"; gene_type "lncRNA"; gene_name "Gm36633"; transcript_type "lncRNA"; transcript_name "Gm36633-201"; exon_number 2; exon_id "ENSMUSE00001375908.2"; level 2; transcript_support_level "1"; mgi_id "MGI:5595792"; tag "basic"; tag "Ensembl_canonical"; tag "GENCODE_Primary"; havana_gene "OTTMUSG00000058276.1"; havana_transcript "OTTMUST00000143123.1";
chr7	HAVANA	exon	71611704	71611766	0	-	.	gene_id "ENSMUSG00000108480.2"; transcript_id "ENSMUST00000205873.2"; gene_type "lncRNA"; gene_name "Gm36633"; transcript_type "lncRNA"; transcript_name "Gm36633-201"; exon_number 1; exon_id "ENSMUSE00001370339.2"; level 2; transcript_support_level "1"; mgi_id "MGI:5595792"; tag "basic"; tag "Ensembl_canonical"; tag "GENCODE_Primary"; havana_gene "OTTMUSG00000058276.1"; havana_transcript "OTTMUST00000143123.1";
chr7	HAVANA	UTR	71727578	71730539	0	-	.	gene_id "ENSMUSG00000032776.10"; transcript_id "ENSMUST00000079323.8"; gene_type "protein_coding"; gene_name "Mctp2"; transcript_type "protein_coding"; transcript_name "Mctp2-201"; exon_number 23; exon_id "ENSMUSE00000372065.8"; level 2; protein_id "ENSMUSP00000078302.6"; transcript_support_level "1"; mgi_id "MGI:2685335"; tag "basic"; tag "Ensembl_canonical"; tag "GENCODE_Primary"; tag "appris_principal_1"; tag "CCDS"; ccdsid "CCDS21361.1"; havana_gene "OTTMUSG00000049579.1"; havana_transcript "OTTMUST00000126345.1";
chr7	HAVANA	exon	71727578	71730605	0	-	.	gene_id "ENSMUSG00000032776.10"; transcript_id "ENSMUST00000079323.8"; gene_type "protein_coding"; gene_name "Mctp2"; transcript_type "protein_coding"; transcript_name "Mctp2-201"; exon_number 23; exon_id "ENSMUSE00000372065.8"; level 2; protein_id "ENSMUSP00000078302.6"; transcript_support_level "1"; mgi_id "MGI:2685335"; tag "basic"; tag "Ensembl_canonical"; tag "GENCODE_Primary"; tag "appris_principal_1"; tag "CCDS"; ccdsid "CCDS21361.1"; havana_gene "OTTMUSG00000049579.1"; havana_transcript "OTTMUST00000126345.1";
chr7	ENSEMBL_gcm37	exon	71727578	71730605	0.567136152250463	-	.	gene_id "ENSMUSG00000032776.10"; transcript_id "ENSMUSG00000032776.10_tx_10"; exon_id "chr7_71727578_71730605_-"; exonnum "22"; txlen "5597";
chr7	ENSEMBL_gcm37	exon	71727578	71730605	0.355041975101904	-	.	gene_id "ENSMUSG00000032776.10"; transcript_id "ENSMUSG00000032776.10_tx_13"; exon_id "chr7_71727578_71730605_-"; exonnum "24"; txlen "5977";
chr7	ENSEMBL_gcm37	exon	71727578	71730605	0.34867749077243	-	.	gene_id "ENSMUSG00000032776.10"; transcript_id "ENSMUSG00000032776.10_tx_14"; exon_id "chr7_71727578_71730605_-"; exonnum "24"; txlen "5875";
chr7	ENSEMBL_gcm37	exon	71727578	71730605	0.33234110230306	-	.	gene_id "ENSMUSG00000032776.10"; transcript_id "ENSMUSG00000032776.10_tx_15"; exon_id "chr7_71727578_71730605_-"; exonnum "23"; txlen "5935";
chr7	ENSEMBL_gcm37	exon	71727578	71730605	0.33234110230306	-	.	gene_id "ENSMUSG00000032776.10"; transcript_id "ENSMUSG00000032776.10_tx_16"; exon_id "chr7_71727578_71730605_-"; exonnum "24"; txlen "5993";
chr7	ENSEMBL_gcm37	exon	71727578	71730605	0.33234110230306	-	.	gene_id "ENSMUSG00000032776.10"; transcript_id "ENSMUSG00000032776.10_tx_17"; exon_id "chr7_71727578_71730605_-"; exonnum "25"; txlen "6035";
chr7	ENSEMBL_gcm37	exon	71727578	71730605	0.110780367434353	-	.	gene_id "ENSMUSG00000032776.10"; transcript_id "ENSMUSG00000032776.10_tx_18"; exon_id "chr7_71727578_71730605_-"; exonnum "25"; txlen "6037";
chr7	ENSEMBL_gcm37	exon	71727578	71730605	1.83569099398112	-	.	gene_id "ENSMUSG00000032776.10"; transcript_id "ENSMUSG00000032776.10_tx_3"; exon_id "chr7_71727578_71730605_-"; exonnum "5"; txlen "3545";
chr7	ENSEMBL_gcm37	exon	71727578	71730605	0.945120097446129	-	.	gene_id "ENSMUSG00000032776.10"; transcript_id "ENSMUSG00000032776.10_tx_6"; exon_id "chr7_71727578_71730605_-"; exonnum "23"; txlen "5700";
chr7	HAVANA	gene	71727578	71956356	0	-	.	gene_id "ENSMUSG00000032776.10"; gene_type "protein_coding"; gene_name "Mctp2"; level 2; mgi_id "MGI:2685335"; havana_gene "OTTMUSG00000049579.1";
chr7	HAVANA	transcript	71727578	71956356	0	-	.	gene_id "ENSMUSG00000032776.10"; transcript_id "ENSMUST00000079323.8"; gene_type "protein_coding"; gene_name "Mctp2"; transcript_type "protein_coding"; transcript_name "Mctp2-201"; level 2; protein_id "ENSMUSP00000078302.6"; transcript_support_level "1"; mgi_id "MGI:2685335"; tag "basic"; tag "Ensembl_canonical"; tag "GENCODE_Primary"; tag "appris_principal_1"; tag "CCDS"; ccdsid "CCDS21361.1"; havana_gene "OTTMUSG00000049579.1"; havana_transcript "OTTMUST00000126345.1";
chr7	HAVANA	UTR	71730161	71730486	0	-	.	gene_id "ENSMUSG00000032776.10"; transcript_id "ENSMUST00000206466.2"; gene_type "protein_coding"; gene_name "Mctp2"; transcript_type "protein_coding"; transcript_name "Mctp2-203"; exon_number 3; exon_id "ENSMUSE00001372873.2"; level 2; protein_id "ENSMUSP00000145868.2"; transcript_support_level "5"; mgi_id "MGI:2685335"; tag "mRNA_start_NF"; tag "cds_start_NF"; havana_gene "OTTMUSG00000049579.1"; havana_transcript "OTTMUST00000143125.1";
chr7	HAVANA	exon	71730161	71730519	0	-	.	gene_id "ENSMUSG00000032776.10"; transcript_id "ENSMUST00000206466.2"; gene_type "protein_coding"; gene_name "Mctp2"; transcript_type "protein_coding"; transcript_name "Mctp2-203"; exon_number 3; exon_id "ENSMUSE00001372873.2"; level 2; protein_id "ENSMUSP00000145868.2"; transcript_support_level "5"; mgi_id "MGI:2685335"; tag "mRNA_start_NF"; tag "cds_start_NF"; havana_gene "OTTMUSG00000049579.1"; havana_transcript "OTTMUST00000143125.1";
chr7	HAVANA	transcript	71730161	71760331	0	-	.	gene_id "ENSMUSG00000032776.10"; transcript_id "ENSMUST00000206466.2"; gene_type "protein_coding"; gene_name "Mctp2"; transcript_type "protein_coding"; transcript_name "Mctp2-203"; level 2; protein_id "ENSMUSP00000145868.2"; transcript_support_level "5"; mgi_id "MGI:2685335"; tag "mRNA_start_NF"; tag "cds_start_NF"; havana_gene "OTTMUSG00000049579.1"; havana_transcript "OTTMUST00000143125.1";
chr7	HAVANA	stop_codon	71730484	71730486	0	-	0	gene_id "ENSMUSG00000032776.10"; transcript_id "ENSMUST00000206466.2"; gene_type "protein_coding"; gene_name "Mctp2"; transcript_type "protein_coding"; transcript_name "Mctp2-203"; exon_number 3; exon_id "ENSMUSE00001372873.2"; level 2; protein_id "ENSMUSP00000145868.2"; transcript_support_level "5"; mgi_id "MGI:2685335"; tag "mRNA_start_NF"; tag "cds_start_NF"; havana_gene "OTTMUSG00000049579.1"; havana_transcript "OTTMUST00000143125.1";
chr7	HAVANA	CDS	71730487	71730519	0	-	0	gene_id "ENSMUSG00000032776.10"; transcript_id "ENSMUST00000206466.2"; gene_type "protein_coding"; gene_name "Mctp2"; transcript_type "protein_coding"; transcript_name "Mctp2-203"; exon_number 3; exon_id "ENSMUSE00001372873.2"; level 2; protein_id "ENSMUSP00000145868.2"; transcript_support_level "5"; mgi_id "MGI:2685335"; tag "mRNA_start_NF"; tag "cds_start_NF"; havana_gene "OTTMUSG00000049579.1"; havana_transcript "OTTMUST00000143125.1";
chr7	HAVANA	stop_codon	71730537	71730539	0	-	0	gene_id "ENSMUSG00000032776.10"; transcript_id "ENSMUST00000079323.8"; gene_type "protein_coding"; gene_name "Mctp2"; transcript_type "protein_coding"; transcript_name "Mctp2-201"; exon_number 23; exon_id "ENSMUSE00000372065.8"; level 2; protein_id "ENSMUSP00000078302.6"; transcript_support_level "1"; mgi_id "MGI:2685335"; tag "basic"; tag "Ensembl_canonical"; tag "GENCODE_Primary"; tag "appris_principal_1"; tag "CCDS"; ccdsid "CCDS21361.1"; havana_gene "OTTMUSG00000049579.1"; havana_transcript "OTTMUST00000126345.1";
chr7	HAVANA	CDS	71730540	71730605	0	-	0	gene_id "ENSMUSG00000032776.10"; transcript_id "ENSMUST00000079323.8"; gene_type "protein_coding"; gene_name "Mctp2"; transcript_type "protein_coding"; transcript_name "Mctp2-201"; exon_number 23; exon_id "ENSMUSE00000372065.8"; level 2; protein_id "ENSMUSP00000078302.6"; transcript_support_level "1"; mgi_id "MGI:2685335"; tag "basic"; tag "Ensembl_canonical"; tag "GENCODE_Primary"; tag "appris_principal_1"; tag "CCDS"; ccdsid "CCDS21361.1"; havana_gene "OTTMUSG00000049579.1"; havana_transcript "OTTMUST00000126345.1";
chr7	HAVANA	exon	71732835	71732932	0	-	.	gene_id "ENSMUSG00000032776.10"; transcript_id "ENSMUST00000079323.8"; gene_type "protein_coding"; gene_name "Mctp2"; transcript_type "protein_coding"; transcript_name "Mctp2-201"; exon_number 22; exon_id "ENSMUSE00000267061.4"; level 2; protein_id "ENSMUSP00000078302.6"; transcript_support_level "1"; mgi_id "MGI:2685335"; tag "basic"; tag "Ensembl_canonical"; tag "GENCODE_Primary"; tag "appris_principal_1"; tag "CCDS"; ccdsid "CCDS21361.1"; havana_gene "OTTMUSG00000049579.1"; havana_transcript "OTTMUST00000126345.1";
chr7	HAVANA	CDS	71732835	71732932	0	-	2	gene_id "ENSMUSG00000032776.10"; transcript_id "ENSMUST00000079323.8"; gene_type "protein_coding"; gene_name "Mctp2"; transcript_type "protein_coding"; transcript_name "Mctp2-201"; exon_number 22; exon_id "ENSMUSE00000267061.4"; level 2; protein_id "ENSMUSP00000078302.6"; transcript_support_level "1"; mgi_id "MGI:2685335"; tag "basic"; tag "Ensembl_canonical"; tag "GENCODE_Primary"; tag "appris_principal_1"; tag "CCDS"; ccdsid "CCDS21361.1"; havana_gene "OTTMUSG00000049579.1"; havana_transcript "OTTMUST00000126345.1";
chr7	ENSEMBL_gcm37	exon	71732835	71732932	0.567136152250463	-	.	gene_id "ENSMUSG00000032776.10"; transcript_id "ENSMUSG00000032776.10_tx_10"; exon_id "chr7_71732835_71732932_-"; exonnum "21"; txlen "5597";
chr7	ENSEMBL_gcm37	exon	71732835	71732932	0.355041975101904	-	.	gene_id "ENSMUSG00000032776.10"; transcript_id "ENSMUSG00000032776.10_tx_13"; exon_id "chr7_71732835_71732932_-"; exonnum "23"; txlen "5977";
chr7	ENSEMBL_gcm37	exon	71732835	71732932	0.34867749077243	-	.	gene_id "ENSMUSG00000032776.10"; transcript_id "ENSMUSG00000032776.10_tx_14"; exon_id "chr7_71732835_71732932_-"; exonnum "23"; txlen "5875";
chr7	ENSEMBL_gcm37	exon	71732835	71732932	0.33234110230306	-	.	gene_id "ENSMUSG00000032776.10"; transcript_id "ENSMUSG00000032776.10_tx_15"; exon_id "chr7_71732835_71732932_-"; exonnum "22"; txlen "5935";
chr7	ENSEMBL_gcm37	exon	71732835	71732932	0.33234110230306	-	.	gene_id "ENSMUSG00000032776.10"; transcript_id "ENSMUSG00000032776.10_tx_16"; exon_id "chr7_71732835_71732932_-"; exonnum "23"; txlen "5993";
chr7	ENSEMBL_gcm37	exon	71732835	71732932	0.33234110230306	-	.	gene_id "ENSMUSG00000032776.10"; transcript_id "ENSMUSG00000032776.10_tx_17"; exon_id "chr7_71732835_71732932_-"; exonnum "24"; txlen "6035";
chr7	ENSEMBL_gcm37	exon	71732835	71732932	0.110780367434353	-	.	gene_id "ENSMUSG00000032776.10"; transcript_id "ENSMUSG00000032776.10_tx_18"; exon_id "chr7_71732835_71732932_-"; exonnum "24"; txlen "6037";
chr7	ENSEMBL_gcm37	exon	71732835	71732932	1.83569099398112	-	.	gene_id "ENSMUSG00000032776.10"; transcript_id "ENSMUSG00000032776.10_tx_3"; exon_id "chr7_71732835_71732932_-"; exonnum "4"; txlen "3545";
chr7	ENSEMBL_gcm37	exon	71732835	71732932	0.945120097446129	-	.	gene_id "ENSMUSG00000032776.10"; transcript_id "ENSMUSG00000032776.10_tx_6"; exon_id "chr7_71732835_71732932_-"; exonnum "22"; txlen "5700";
chr7	HAVANA	exon	71739919	71740028	0	-	.	gene_id "ENSMUSG00000032776.10"; transcript_id "ENSMUST00000079323.8"; gene_type "protein_coding"; gene_name "Mctp2"; transcript_type "protein_coding"; transcript_name "Mctp2-201"; exon_number 21; exon_id "ENSMUSE00000267069.4"; level 2; protein_id "ENSMUSP00000078302.6"; transcript_support_level "1"; mgi_id "MGI:2685335"; tag "basic"; tag "Ensembl_canonical"; tag "GENCODE_Primary"; tag "appris_principal_1"; tag "CCDS"; ccdsid "CCDS21361.1"; havana_gene "OTTMUSG00000049579.1"; havana_transcript "OTTMUST00000126345.1";
chr7	HAVANA	CDS	71739919	71740028	0	-	1	gene_id "ENSMUSG00000032776.10"; transcript_id "ENSMUST00000079323.8"; gene_type "protein_coding"; gene_name "Mctp2"; transcript_type "protein_coding"; transcript_name "Mctp2-201"; exon_number 21; exon_id "ENSMUSE00000267069.4"; level 2; protein_id "ENSMUSP00000078302.6"; transcript_support_level "1"; mgi_id "MGI:2685335"; tag "basic"; tag "Ensembl_canonical"; tag "GENCODE_Primary"; tag "appris_principal_1"; tag "CCDS"; ccdsid "CCDS21361.1"; havana_gene "OTTMUSG00000049579.1"; havana_transcript "OTTMUST00000126345.1";
chr7	ENSEMBL_gcm37	exon	71739919	71740028	0.567136152250463	-	.	gene_id "ENSMUSG00000032776.10"; transcript_id "ENSMUSG00000032776.10_tx_10"; exon_id "chr7_71739919_71740028_-"; exonnum "20"; txlen "5597";
chr7	ENSEMBL_gcm37	exon	71739919	71740028	0.355041975101904	-	.	gene_id "ENSMUSG00000032776.10"; transcript_id "ENSMUSG00000032776.10_tx_13"; exon_id "chr7_71739919_71740028_-"; exonnum "22"; txlen "5977";
chr7	ENSEMBL_gcm37	exon	71739919	71740028	0.34867749077243	-	.	gene_id "ENSMUSG00000032776.10"; transcript_id "ENSMUSG00000032776.10_tx_14"; exon_id "chr7_71739919_71740028_-"; exonnum "22"; txlen "5875";
chr7	ENSEMBL_gcm37	exon	71739919	71740028	0.33234110230306	-	.	gene_id "ENSMUSG00000032776.10"; transcript_id "ENSMUSG00000032776.10_tx_15"; exon_id "chr7_71739919_71740028_-"; exonnum "21"; txlen "5935";
chr7	ENSEMBL_gcm37	exon	71739919	71740028	0.33234110230306	-	.	gene_id "ENSMUSG00000032776.10"; transcript_id "ENSMUSG00000032776.10_tx_16"; exon_id "chr7_71739919_71740028_-"; exonnum "22"; txlen "5993";
chr7	ENSEMBL_gcm37	exon	71739919	71740028	0.33234110230306	-	.	gene_id "ENSMUSG00000032776.10"; transcript_id "ENSMUSG00000032776.10_tx_17"; exon_id "chr7_71739919_71740028_-"; exonnum "23"; txlen "6035";
chr7	ENSEMBL_gcm37	exon	71739919	71740028	0.110780367434353	-	.	gene_id "ENSMUSG00000032776.10"; transcript_id "ENSMUSG00000032776.10_tx_18"; exon_id "chr7_71739919_71740028_-"; exonnum "23"; txlen "6037";
chr7	ENSEMBL_gcm37	exon	71739919	71740028	1.83569099398112	-	.	gene_id "ENSMUSG00000032776.10"; transcript_id "ENSMUSG00000032776.10_tx_3"; exon_id "chr7_71739919_71740028_-"; exonnum "3"; txlen "3545";
chr7	ENSEMBL_gcm37	exon	71739919	71740028	0.945120097446129	-	.	gene_id "ENSMUSG00000032776.10"; transcript_id "ENSMUSG00000032776.10_tx_6"; exon_id "chr7_71739919_71740028_-"; exonnum "21"; txlen "5700";
chr7	HAVANA	exon	71752892	71753001	0	-	.	gene_id "ENSMUSG00000032776.10"; transcript_id "ENSMUST00000079323.8"; gene_type "protein_coding"; gene_name "Mctp2"; transcript_type "protein_coding"; transcript_name "Mctp2-201"; exon_number 20; exon_id "ENSMUSE00000267078.4"; level 2; protein_id "ENSMUSP00000078302.6"; transcript_support_level "1"; mgi_id "MGI:2685335"; tag "basic"; tag "Ensembl_canonical"; tag "GENCODE_Primary"; tag "appris_principal_1"; tag "CCDS"; ccdsid "CCDS21361.1"; havana_gene "OTTMUSG00000049579.1"; havana_transcript "OTTMUST00000126345.1";
chr7	HAVANA	CDS	71752892	71753001	0	-	0	gene_id "ENSMUSG00000032776.10"; transcript_id "ENSMUST00000079323.8"; gene_type "protein_coding"; gene_name "Mctp2"; transcript_type "protein_coding"; transcript_name "Mctp2-201"; exon_number 20; exon_id "ENSMUSE00000267078.4"; level 2; protein_id "ENSMUSP00000078302.6"; transcript_support_level "1"; mgi_id "MGI:2685335"; tag "basic"; tag "Ensembl_canonical"; tag "GENCODE_Primary"; tag "appris_principal_1"; tag "CCDS"; ccdsid "CCDS21361.1"; havana_gene "OTTMUSG00000049579.1"; havana_transcript "OTTMUST00000126345.1";
chr7	ENSEMBL_gcm37	exon	71752892	71753001	0.567136152250463	-	.	gene_id "ENSMUSG00000032776.10"; transcript_id "ENSMUSG00000032776.10_tx_10"; exon_id "chr7_71752892_71753001_-"; exonnum "19"; txlen "5597";
chr7	ENSEMBL_gcm37	exon	71752892	71753001	0.355041975101904	-	.	gene_id "ENSMUSG00000032776.10"; transcript_id "ENSMUSG00000032776.10_tx_13"; exon_id "chr7_71752892_71753001_-"; exonnum "21"; txlen "5977";
chr7	ENSEMBL_gcm37	exon	71752892	71753001	0.34867749077243	-	.	gene_id "ENSMUSG00000032776.10"; transcript_id "ENSMUSG00000032776.10_tx_14"; exon_id "chr7_71752892_71753001_-"; exonnum "21"; txlen "5875";
chr7	ENSEMBL_gcm37	exon	71752892	71753001	0.33234110230306	-	.	gene_id "ENSMUSG00000032776.10"; transcript_id "ENSMUSG00000032776.10_tx_15"; exon_id "chr7_71752892_71753001_-"; exonnum "20"; txlen "5935";
chr7	ENSEMBL_gcm37	exon	71752892	71753001	0.33234110230306	-	.	gene_id "ENSMUSG00000032776.10"; transcript_id "ENSMUSG00000032776.10_tx_16"; exon_id "chr7_71752892_71753001_-"; exonnum "21"; txlen "5993";
chr7	ENSEMBL_gcm37	exon	71752892	71753001	0.33234110230306	-	.	gene_id "ENSMUSG00000032776.10"; transcript_id "ENSMUSG00000032776.10_tx_17"; exon_id "chr7_71752892_71753001_-"; exonnum "22"; txlen "6035";
chr7	ENSEMBL_gcm37	exon	71752892	71753001	0.110780367434353	-	.	gene_id "ENSMUSG00000032776.10"; transcript_id "ENSMUSG00000032776.10_tx_18"; exon_id "chr7_71752892_71753001_-"; exonnum "22"; txlen "6037";
chr7	ENSEMBL_gcm37	exon	71752892	71753001	1.83569099398112	-	.	gene_id "ENSMUSG00000032776.10"; transcript_id "ENSMUSG00000032776.10_tx_3"; exon_id "chr7_71752892_71753001_-"; exonnum "2"; txlen "3545";
chr7	ENSEMBL_gcm37	exon	71752892	71753001	0.945120097446129	-	.	gene_id "ENSMUSG00000032776.10"; transcript_id "ENSMUSG00000032776.10_tx_6"; exon_id "chr7_71752892_71753001_-"; exonnum "20"; txlen "5700";
chr7	HAVANA	exon	71752942	71753001	0	-	.	gene_id "ENSMUSG00000032776.10"; transcript_id "ENSMUST00000206466.2"; gene_type "protein_coding"; gene_name "Mctp2"; transcript_type "protein_coding"; transcript_name "Mctp2-203"; exon_number 2; exon_id "ENSMUSE00001375469.2"; level 2; protein_id "ENSMUSP00000145868.2"; transcript_support_level "5"; mgi_id "MGI:2685335"; tag "mRNA_start_NF"; tag "cds_start_NF"; havana_gene "OTTMUSG00000049579.1"; havana_transcript "OTTMUST00000143125.1";
chr7	HAVANA	CDS	71752942	71753001	0	-	0	gene_id "ENSMUSG00000032776.10"; transcript_id "ENSMUST00000206466.2"; gene_type "protein_coding"; gene_name "Mctp2"; transcript_type "protein_coding"; transcript_name "Mctp2-203"; exon_number 2; exon_id "ENSMUSE00001375469.2"; level 2; protein_id "ENSMUSP00000145868.2"; transcript_support_level "5"; mgi_id "MGI:2685335"; tag "mRNA_start_NF"; tag "cds_start_NF"; havana_gene "OTTMUSG00000049579.1"; havana_transcript "OTTMUST00000143125.1";
chr7	sragcm37_ss	exon	71760264	71760462	1.83569099398112	-	.	gene_id "ENSMUSG00000032776.10"; transcript_id "ENSMUSG00000032776.10_tx_3"; exon_id "chr7_71760264_71760462_-"; exonnum "1"; txlen "3545";
chr7	HAVANA	exon	71760281	71760331	0	-	.	gene_id "ENSMUSG00000032776.10"; transcript_id "ENSMUST00000206466.2"; gene_type "protein_coding"; gene_name "Mctp2"; transcript_type "protein_coding"; transcript_name "Mctp2-203"; exon_number 1; exon_id "ENSMUSE00001374246.2"; level 2; protein_id "ENSMUSP00000145868.2"; transcript_support_level "5"; mgi_id "MGI:2685335"; tag "mRNA_start_NF"; tag "cds_start_NF"; havana_gene "OTTMUSG00000049579.1"; havana_transcript "OTTMUST00000143125.1";
chr7	HAVANA	CDS	71760281	71760331	0	-	0	gene_id "ENSMUSG00000032776.10"; transcript_id "ENSMUST00000206466.2"; gene_type "protein_coding"; gene_name "Mctp2"; transcript_type "protein_coding"; transcript_name "Mctp2-203"; exon_number 1; exon_id "ENSMUSE00001374246.2"; level 2; protein_id "ENSMUSP00000145868.2"; transcript_support_level "5"; mgi_id "MGI:2685335"; tag "mRNA_start_NF"; tag "cds_start_NF"; havana_gene "OTTMUSG00000049579.1"; havana_transcript "OTTMUST00000143125.1";
chr7	HAVANA	exon	71771446	71771487	0	-	.	gene_id "ENSMUSG00000032776.10"; transcript_id "ENSMUST00000079323.8"; gene_type "protein_coding"; gene_name "Mctp2"; transcript_type "protein_coding"; transcript_name "Mctp2-201"; exon_number 19; exon_id "ENSMUSE00000267086.4"; level 2; protein_id "ENSMUSP00000078302.6"; transcript_support_level "1"; mgi_id "MGI:2685335"; tag "basic"; tag "Ensembl_canonical"; tag "GENCODE_Primary"; tag "appris_principal_1"; tag "CCDS"; ccdsid "CCDS21361.1"; havana_gene "OTTMUSG00000049579.1"; havana_transcript "OTTMUST00000126345.1";
chr7	HAVANA	CDS	71771446	71771487	0	-	0	gene_id "ENSMUSG00000032776.10"; transcript_id "ENSMUST00000079323.8"; gene_type "protein_coding"; gene_name "Mctp2"; transcript_type "protein_coding"; transcript_name "Mctp2-201"; exon_number 19; exon_id "ENSMUSE00000267086.4"; level 2; protein_id "ENSMUSP00000078302.6"; transcript_support_level "1"; mgi_id "MGI:2685335"; tag "basic"; tag "Ensembl_canonical"; tag "GENCODE_Primary"; tag "appris_principal_1"; tag "CCDS"; ccdsid "CCDS21361.1"; havana_gene "OTTMUSG00000049579.1"; havana_transcript "OTTMUST00000126345.1";
chr7	ENSEMBL_gcm37	exon	71771446	71771487	0.567136152250463	-	.	gene_id "ENSMUSG00000032776.10"; transcript_id "ENSMUSG00000032776.10_tx_10"; exon_id "chr7_71771446_71771487_-"; exonnum "18"; txlen "5597";
chr7	ENSEMBL_gcm37	exon	71771446	71771487	0.355041975101904	-	.	gene_id "ENSMUSG00000032776.10"; transcript_id "ENSMUSG00000032776.10_tx_13"; exon_id "chr7_71771446_71771487_-"; exonnum "20"; txlen "5977";
chr7	ENSEMBL_gcm37	exon	71771446	71771487	0.34867749077243	-	.	gene_id "ENSMUSG00000032776.10"; transcript_id "ENSMUSG00000032776.10_tx_14"; exon_id "chr7_71771446_71771487_-"; exonnum "20"; txlen "5875";
chr7	ENSEMBL_gcm37	exon	71771446	71771487	0.33234110230306	-	.	gene_id "ENSMUSG00000032776.10"; transcript_id "ENSMUSG00000032776.10_tx_17"; exon_id "chr7_71771446_71771487_-"; exonnum "21"; txlen "6035";
chr7	ENSEMBL_gcm37	exon	71771446	71771487	0.110780367434353	-	.	gene_id "ENSMUSG00000032776.10"; transcript_id "ENSMUSG00000032776.10_tx_18"; exon_id "chr7_71771446_71771487_-"; exonnum "21"; txlen "6037";
chr7	ENSEMBL_gcm37	exon	71771446	71771487	0.945120097446129	-	.	gene_id "ENSMUSG00000032776.10"; transcript_id "ENSMUSG00000032776.10_tx_6"; exon_id "chr7_71771446_71771487_-"; exonnum "19"; txlen "5700";
chr7	HAVANA	exon	71771461	71771487	0	-	.	gene_id "ENSMUSG00000032776.10"; transcript_id "ENSMUST00000205410.2"; gene_type "protein_coding"; gene_name "Mctp2"; transcript_type "nonsense_mediated_decay"; transcript_name "Mctp2-202"; exon_number 5; exon_id "ENSMUSE00001374656.2"; level 2; protein_id "ENSMUSP00000145571.2"; transcript_support_level "5"; mgi_id "MGI:2685335"; tag "mRNA_start_NF"; tag "cds_start_NF"; havana_gene "OTTMUSG00000049579.1"; havana_transcript "OTTMUST00000143126.1";
chr7	HAVANA	UTR	71771461	71771487	0	-	.	gene_id "ENSMUSG00000032776.10"; transcript_id "ENSMUST00000205410.2"; gene_type "protein_coding"; gene_name "Mctp2"; transcript_type "nonsense_mediated_decay"; transcript_name "Mctp2-202"; exon_number 5; exon_id "ENSMUSE00001374656.2"; level 2; protein_id "ENSMUSP00000145571.2"; transcript_support_level "5"; mgi_id "MGI:2685335"; tag "mRNA_start_NF"; tag "cds_start_NF"; havana_gene "OTTMUSG00000049579.1"; havana_transcript "OTTMUST00000143126.1";
chr7	HAVANA	transcript	71771461	71812122	0	-	.	gene_id "ENSMUSG00000032776.10"; transcript_id "ENSMUST00000205410.2"; gene_type "protein_coding"; gene_name "Mctp2"; transcript_type "nonsense_mediated_decay"; transcript_name "Mctp2-202"; level 2; protein_id "ENSMUSP00000145571.2"; transcript_support_level "5"; mgi_id "MGI:2685335"; tag "mRNA_start_NF"; tag "cds_start_NF"; havana_gene "OTTMUSG00000049579.1"; havana_transcript "OTTMUST00000143126.1";
chr7	HAVANA	exon	71776886	71777008	0	-	.	gene_id "ENSMUSG00000032776.10"; transcript_id "ENSMUST00000079323.8"; gene_type "protein_coding"; gene_name "Mctp2"; transcript_type "protein_coding"; transcript_name "Mctp2-201"; exon_number 18; exon_id "ENSMUSE00000267094.4"; level 2; protein_id "ENSMUSP00000078302.6"; transcript_support_level "1"; mgi_id "MGI:2685335"; tag "basic"; tag "Ensembl_canonical"; tag "GENCODE_Primary"; tag "appris_principal_1"; tag "CCDS"; ccdsid "CCDS21361.1"; havana_gene "OTTMUSG00000049579.1"; havana_transcript "OTTMUST00000126345.1";
chr7	HAVANA	CDS	71776886	71777008	0	-	0	gene_id "ENSMUSG00000032776.10"; transcript_id "ENSMUST00000079323.8"; gene_type "protein_coding"; gene_name "Mctp2"; transcript_type "protein_coding"; transcript_name "Mctp2-201"; exon_number 18; exon_id "ENSMUSE00000267094.4"; level 2; protein_id "ENSMUSP00000078302.6"; transcript_support_level "1"; mgi_id "MGI:2685335"; tag "basic"; tag "Ensembl_canonical"; tag "GENCODE_Primary"; tag "appris_principal_1"; tag "CCDS"; ccdsid "CCDS21361.1"; havana_gene "OTTMUSG00000049579.1"; havana_transcript "OTTMUST00000126345.1";
chr7	HAVANA	exon	71776886	71777008	0	-	.	gene_id "ENSMUSG00000032776.10"; transcript_id "ENSMUST00000205410.2"; gene_type "protein_coding"; gene_name "Mctp2"; transcript_type "nonsense_mediated_decay"; transcript_name "Mctp2-202"; exon_number 4; exon_id "ENSMUSE00001371680.2"; level 2; protein_id "ENSMUSP00000145571.2"; transcript_support_level "5"; mgi_id "MGI:2685335"; tag "mRNA_start_NF"; tag "cds_start_NF"; havana_gene "OTTMUSG00000049579.1"; havana_transcript "OTTMUST00000143126.1";
chr7	HAVANA	UTR	71776886	71777008	0	-	.	gene_id "ENSMUSG00000032776.10"; transcript_id "ENSMUST00000205410.2"; gene_type "protein_coding"; gene_name "Mctp2"; transcript_type "nonsense_mediated_decay"; transcript_name "Mctp2-202"; exon_number 4; exon_id "ENSMUSE00001371680.2"; level 2; protein_id "ENSMUSP00000145571.2"; transcript_support_level "5"; mgi_id "MGI:2685335"; tag "mRNA_start_NF"; tag "cds_start_NF"; havana_gene "OTTMUSG00000049579.1"; havana_transcript "OTTMUST00000143126.1";
chr7	ENSEMBL_gcm37	exon	71776886	71777008	0.567136152250463	-	.	gene_id "ENSMUSG00000032776.10"; transcript_id "ENSMUSG00000032776.10_tx_10"; exon_id "chr7_71776886_71777008_-"; exonnum "17"; txlen "5597";
chr7	ENSEMBL_gcm37	exon	71776886	71777008	0.355041975101904	-	.	gene_id "ENSMUSG00000032776.10"; transcript_id "ENSMUSG00000032776.10_tx_13"; exon_id "chr7_71776886_71777008_-"; exonnum "19"; txlen "5977";
chr7	ENSEMBL_gcm37	exon	71776886	71777008	0.34867749077243	-	.	gene_id "ENSMUSG00000032776.10"; transcript_id "ENSMUSG00000032776.10_tx_14"; exon_id "chr7_71776886_71777008_-"; exonnum "19"; txlen "5875";
chr7	ENSEMBL_gcm37	exon	71776886	71777008	0.33234110230306	-	.	gene_id "ENSMUSG00000032776.10"; transcript_id "ENSMUSG00000032776.10_tx_15"; exon_id "chr7_71776886_71777008_-"; exonnum "19"; txlen "5935";
chr7	ENSEMBL_gcm37	exon	71776886	71777008	0.33234110230306	-	.	gene_id "ENSMUSG00000032776.10"; transcript_id "ENSMUSG00000032776.10_tx_16"; exon_id "chr7_71776886_71777008_-"; exonnum "20"; txlen "5993";
chr7	ENSEMBL_gcm37	exon	71776886	71777008	0.33234110230306	-	.	gene_id "ENSMUSG00000032776.10"; transcript_id "ENSMUSG00000032776.10_tx_17"; exon_id "chr7_71776886_71777008_-"; exonnum "20"; txlen "6035";
chr7	ENSEMBL_gcm37	exon	71776886	71777008	0.110780367434353	-	.	gene_id "ENSMUSG00000032776.10"; transcript_id "ENSMUSG00000032776.10_tx_18"; exon_id "chr7_71776886_71777008_-"; exonnum "20"; txlen "6037";
chr7	ENSEMBL_gcm37	exon	71776886	71777008	0.945120097446129	-	.	gene_id "ENSMUSG00000032776.10"; transcript_id "ENSMUSG00000032776.10_tx_6"; exon_id "chr7_71776886_71777008_-"; exonnum "18"; txlen "5700";
chr7	HAVANA	exon	71805842	71806128	0	-	.	gene_id "ENSMUSG00000108493.2"; transcript_id "ENSMUST00000206991.2"; gene_type "lncRNA"; gene_name "Gm45715"; transcript_type "lncRNA"; transcript_name "Gm45715-201"; exon_number 2; exon_id "ENSMUSE00001371305.2"; level 2; transcript_support_level "3"; mgi_id "MGI:5804830"; tag "basic"; tag "Ensembl_canonical"; tag "GENCODE_Primary"; havana_gene "OTTMUSG00000058279.1"; havana_transcript "OTTMUST00000143130.1";
chr7	HAVANA	gene	71805842	71806881	0	-	.	gene_id "ENSMUSG00000108493.2"; gene_type "lncRNA"; gene_name "Gm45715"; level 2; mgi_id "MGI:5804830"; havana_gene "OTTMUSG00000058279.1";
chr7	HAVANA	transcript	71805842	71806881	0	-	.	gene_id "ENSMUSG00000108493.2"; transcript_id "ENSMUST00000206991.2"; gene_type "lncRNA"; gene_name "Gm45715"; transcript_type "lncRNA"; transcript_name "Gm45715-201"; level 2; transcript_support_level "3"; mgi_id "MGI:5804830"; tag "basic"; tag "Ensembl_canonical"; tag "GENCODE_Primary"; havana_gene "OTTMUSG00000058279.1"; havana_transcript "OTTMUST00000143130.1";
chr7	HAVANA	exon	71806735	71806881	0	-	.	gene_id "ENSMUSG00000108493.2"; transcript_id "ENSMUST00000206991.2"; gene_type "lncRNA"; gene_name "Gm45715"; transcript_type "lncRNA"; transcript_name "Gm45715-201"; exon_number 1; exon_id "ENSMUSE00001375088.2"; level 2; transcript_support_level "3"; mgi_id "MGI:5804830"; tag "basic"; tag "Ensembl_canonical"; tag "GENCODE_Primary"; havana_gene "OTTMUSG00000058279.1"; havana_transcript "OTTMUST00000143130.1";
chr7	HAVANA	UTR	71807498	71807502	0	-	.	gene_id "ENSMUSG00000032776.10"; transcript_id "ENSMUST00000205410.2"; gene_type "protein_coding"; gene_name "Mctp2"; transcript_type "nonsense_mediated_decay"; transcript_name "Mctp2-202"; exon_number 3; exon_id "ENSMUSE00001370819.2"; level 2; protein_id "ENSMUSP00000145571.2"; transcript_support_level "5"; mgi_id "MGI:2685335"; tag "mRNA_start_NF"; tag "cds_start_NF"; havana_gene "OTTMUSG00000049579.1"; havana_transcript "OTTMUST00000143126.1";
chr7	HAVANA	exon	71807498	71807555	0	-	.	gene_id "ENSMUSG00000032776.10"; transcript_id "ENSMUST00000205410.2"; gene_type "protein_coding"; gene_name "Mctp2"; transcript_type "nonsense_mediated_decay"; transcript_name "Mctp2-202"; exon_number 3; exon_id "ENSMUSE00001370819.2"; level 2; protein_id "ENSMUSP00000145571.2"; transcript_support_level "5"; mgi_id "MGI:2685335"; tag "mRNA_start_NF"; tag "cds_start_NF"; havana_gene "OTTMUSG00000049579.1"; havana_transcript "OTTMUST00000143126.1";
chr7	ENSEMBL_gcm37	exon	71807498	71807555	0.33234110230306	-	.	gene_id "ENSMUSG00000032776.10"; transcript_id "ENSMUSG00000032776.10_tx_16"; exon_id "chr7_71807498_71807555_-"; exonnum "19"; txlen "5993";
chr7	ENSEMBL_gcm37	exon	71807498	71807555	0.33234110230306	-	.	gene_id "ENSMUSG00000032776.10"; transcript_id "ENSMUSG00000032776.10_tx_17"; exon_id "chr7_71807498_71807555_-"; exonnum "19"; txlen "6035";
chr7	ENSEMBL_gcm37	exon	71807498	71807555	0.110780367434353	-	.	gene_id "ENSMUSG00000032776.10"; transcript_id "ENSMUSG00000032776.10_tx_18"; exon_id "chr7_71807498_71807555_-"; exonnum "19"; txlen "6037";
chr7	HAVANA	stop_codon	71807500	71807502	0	-	0	gene_id "ENSMUSG00000032776.10"; transcript_id "ENSMUST00000205410.2"; gene_type "protein_coding"; gene_name "Mctp2"; transcript_type "nonsense_mediated_decay"; transcript_name "Mctp2-202"; exon_number 3; exon_id "ENSMUSE00001370819.2"; level 2; protein_id "ENSMUSP00000145571.2"; transcript_support_level "5"; mgi_id "MGI:2685335"; tag "mRNA_start_NF"; tag "cds_start_NF"; havana_gene "OTTMUSG00000049579.1"; havana_transcript "OTTMUST00000143126.1";
chr7	HAVANA	CDS	71807503	71807555	0	-	2	gene_id "ENSMUSG00000032776.10"; transcript_id "ENSMUST00000205410.2"; gene_type "protein_coding"; gene_name "Mctp2"; transcript_type "nonsense_mediated_decay"; transcript_name "Mctp2-202"; exon_number 3; exon_id "ENSMUSE00001370819.2"; level 2; protein_id "ENSMUSP00000145571.2"; transcript_support_level "5"; mgi_id "MGI:2685335"; tag "mRNA_start_NF"; tag "cds_start_NF"; havana_gene "OTTMUSG00000049579.1"; havana_transcript "OTTMUST00000143126.1";
chr7	HAVANA	exon	71810888	71810994	0	-	.	gene_id "ENSMUSG00000032776.10"; transcript_id "ENSMUST00000205410.2"; gene_type "protein_coding"; gene_name "Mctp2"; transcript_type "nonsense_mediated_decay"; transcript_name "Mctp2-202"; exon_number 2; exon_id "ENSMUSE00001375450.2"; level 2; protein_id "ENSMUSP00000145571.2"; transcript_support_level "5"; mgi_id "MGI:2685335"; tag "mRNA_start_NF"; tag "cds_start_NF"; havana_gene "OTTMUSG00000049579.1"; havana_transcript "OTTMUST00000143126.1";
chr7	HAVANA	CDS	71810888	71810994	0	-	1	gene_id "ENSMUSG00000032776.10"; transcript_id "ENSMUST00000205410.2"; gene_type "protein_coding"; gene_name "Mctp2"; transcript_type "nonsense_mediated_decay"; transcript_name "Mctp2-202"; exon_number 2; exon_id "ENSMUSE00001375450.2"; level 2; protein_id "ENSMUSP00000145571.2"; transcript_support_level "5"; mgi_id "MGI:2685335"; tag "mRNA_start_NF"; tag "cds_start_NF"; havana_gene "OTTMUSG00000049579.1"; havana_transcript "OTTMUST00000143126.1";
chr7	HAVANA	exon	71810888	71811007	0	-	.	gene_id "ENSMUSG00000032776.10"; transcript_id "ENSMUST00000079323.8"; gene_type "protein_coding"; gene_name "Mctp2"; transcript_type "protein_coding"; transcript_name "Mctp2-201"; exon_number 17; exon_id "ENSMUSE00000485380.3"; level 2; protein_id "ENSMUSP00000078302.6"; transcript_support_level "1"; mgi_id "MGI:2685335"; tag "basic"; tag "Ensembl_canonical"; tag "GENCODE_Primary"; tag "appris_principal_1"; tag "CCDS"; ccdsid "CCDS21361.1"; havana_gene "OTTMUSG00000049579.1"; havana_transcript "OTTMUST00000126345.1";
chr7	HAVANA	CDS	71810888	71811007	0	-	0	gene_id "ENSMUSG00000032776.10"; transcript_id "ENSMUST00000079323.8"; gene_type "protein_coding"; gene_name "Mctp2"; transcript_type "protein_coding"; transcript_name "Mctp2-201"; exon_number 17; exon_id "ENSMUSE00000485380.3"; level 2; protein_id "ENSMUSP00000078302.6"; transcript_support_level "1"; mgi_id "MGI:2685335"; tag "basic"; tag "Ensembl_canonical"; tag "GENCODE_Primary"; tag "appris_principal_1"; tag "CCDS"; ccdsid "CCDS21361.1"; havana_gene "OTTMUSG00000049579.1"; havana_transcript "OTTMUST00000126345.1";
chr7	ENSEMBL_gcm37	exon	71810888	71811007	0.567136152250463	-	.	gene_id "ENSMUSG00000032776.10"; transcript_id "ENSMUSG00000032776.10_tx_10"; exon_id "chr7_71810888_71811007_-"; exonnum "16"; txlen "5597";
chr7	ENSEMBL_gcm37	exon	71810888	71811007	0.355041975101904	-	.	gene_id "ENSMUSG00000032776.10"; transcript_id "ENSMUSG00000032776.10_tx_13"; exon_id "chr7_71810888_71811007_-"; exonnum "18"; txlen "5977";
chr7	ENSEMBL_gcm37	exon	71810888	71811007	0.34867749077243	-	.	gene_id "ENSMUSG00000032776.10"; transcript_id "ENSMUSG00000032776.10_tx_14"; exon_id "chr7_71810888_71811007_-"; exonnum "18"; txlen "5875";
chr7	ENSEMBL_gcm37	exon	71810888	71811007	0.33234110230306	-	.	gene_id "ENSMUSG00000032776.10"; transcript_id "ENSMUSG00000032776.10_tx_15"; exon_id "chr7_71810888_71811007_-"; exonnum "18"; txlen "5935";
chr7	ENSEMBL_gcm37	exon	71810888	71811007	0.33234110230306	-	.	gene_id "ENSMUSG00000032776.10"; transcript_id "ENSMUSG00000032776.10_tx_16"; exon_id "chr7_71810888_71811007_-"; exonnum "18"; txlen "5993";
chr7	ENSEMBL_gcm37	exon	71810888	71811007	0.33234110230306	-	.	gene_id "ENSMUSG00000032776.10"; transcript_id "ENSMUSG00000032776.10_tx_17"; exon_id "chr7_71810888_71811007_-"; exonnum "18"; txlen "6035";
chr7	ENSEMBL_gcm37	exon	71810888	71811007	0.110780367434353	-	.	gene_id "ENSMUSG00000032776.10"; transcript_id "ENSMUSG00000032776.10_tx_18"; exon_id "chr7_71810888_71811007_-"; exonnum "18"; txlen "6037";
chr7	ENSEMBL_gcm37	exon	71810888	71811007	0.945120097446129	-	.	gene_id "ENSMUSG00000032776.10"; transcript_id "ENSMUSG00000032776.10_tx_6"; exon_id "chr7_71810888_71811007_-"; exonnum "17"; txlen "5700";
chr7	HAVANA	exon	71812055	71812122	0	-	.	gene_id "ENSMUSG00000032776.10"; transcript_id "ENSMUST00000205410.2"; gene_type "protein_coding"; gene_name "Mctp2"; transcript_type "nonsense_mediated_decay"; transcript_name "Mctp2-202"; exon_number 1; exon_id "ENSMUSE00001375378.2"; level 2; protein_id "ENSMUSP00000145571.2"; transcript_support_level "5"; mgi_id "MGI:2685335"; tag "mRNA_start_NF"; tag "cds_start_NF"; havana_gene "OTTMUSG00000049579.1"; havana_transcript "OTTMUST00000143126.1";
chr7	HAVANA	CDS	71812055	71812122	0	-	0	gene_id "ENSMUSG00000032776.10"; transcript_id "ENSMUST00000205410.2"; gene_type "protein_coding"; gene_name "Mctp2"; transcript_type "nonsense_mediated_decay"; transcript_name "Mctp2-202"; exon_number 1; exon_id "ENSMUSE00001375378.2"; level 2; protein_id "ENSMUSP00000145571.2"; transcript_support_level "5"; mgi_id "MGI:2685335"; tag "mRNA_start_NF"; tag "cds_start_NF"; havana_gene "OTTMUSG00000049579.1"; havana_transcript "OTTMUST00000143126.1";
chr7	HAVANA	exon	71812946	71813020	0	-	.	gene_id "ENSMUSG00000032776.10"; transcript_id "ENSMUST00000079323.8"; gene_type "protein_coding"; gene_name "Mctp2"; transcript_type "protein_coding"; transcript_name "Mctp2-201"; exon_number 16; exon_id "ENSMUSE00000397244.5"; level 2; protein_id "ENSMUSP00000078302.6"; transcript_support_level "1"; mgi_id "MGI:2685335"; tag "basic"; tag "Ensembl_canonical"; tag "GENCODE_Primary"; tag "appris_principal_1"; tag "CCDS"; ccdsid "CCDS21361.1"; havana_gene "OTTMUSG00000049579.1"; havana_transcript "OTTMUST00000126345.1";
chr7	HAVANA	CDS	71812946	71813020	0	-	0	gene_id "ENSMUSG00000032776.10"; transcript_id "ENSMUST00000079323.8"; gene_type "protein_coding"; gene_name "Mctp2"; transcript_type "protein_coding"; transcript_name "Mctp2-201"; exon_number 16; exon_id "ENSMUSE00000397244.5"; level 2; protein_id "ENSMUSP00000078302.6"; transcript_support_level "1"; mgi_id "MGI:2685335"; tag "basic"; tag "Ensembl_canonical"; tag "GENCODE_Primary"; tag "appris_principal_1"; tag "CCDS"; ccdsid "CCDS21361.1"; havana_gene "OTTMUSG00000049579.1"; havana_transcript "OTTMUST00000126345.1";
chr7	ENSEMBL_gcm37	exon	71812946	71813020	0.567136152250463	-	.	gene_id "ENSMUSG00000032776.10"; transcript_id "ENSMUSG00000032776.10_tx_10"; exon_id "chr7_71812946_71813020_-"; exonnum "15"; txlen "5597";
chr7	ENSEMBL_gcm37	exon	71812946	71813020	0.355041975101904	-	.	gene_id "ENSMUSG00000032776.10"; transcript_id "ENSMUSG00000032776.10_tx_13"; exon_id "chr7_71812946_71813020_-"; exonnum "17"; txlen "5977";
chr7	ENSEMBL_gcm37	exon	71812946	71813020	0.34867749077243	-	.	gene_id "ENSMUSG00000032776.10"; transcript_id "ENSMUSG00000032776.10_tx_14"; exon_id "chr7_71812946_71813020_-"; exonnum "17"; txlen "5875";
chr7	ENSEMBL_gcm37	exon	71812946	71813020	0.33234110230306	-	.	gene_id "ENSMUSG00000032776.10"; transcript_id "ENSMUSG00000032776.10_tx_15"; exon_id "chr7_71812946_71813020_-"; exonnum "17"; txlen "5935";
chr7	ENSEMBL_gcm37	exon	71812946	71813020	0.33234110230306	-	.	gene_id "ENSMUSG00000032776.10"; transcript_id "ENSMUSG00000032776.10_tx_16"; exon_id "chr7_71812946_71813020_-"; exonnum "17"; txlen "5993";
chr7	ENSEMBL_gcm37	exon	71812946	71813020	0.33234110230306	-	.	gene_id "ENSMUSG00000032776.10"; transcript_id "ENSMUSG00000032776.10_tx_17"; exon_id "chr7_71812946_71813020_-"; exonnum "17"; txlen "6035";
chr7	ENSEMBL_gcm37	exon	71812946	71813020	0.110780367434353	-	.	gene_id "ENSMUSG00000032776.10"; transcript_id "ENSMUSG00000032776.10_tx_18"; exon_id "chr7_71812946_71813020_-"; exonnum "17"; txlen "6037";
chr7	ENSEMBL_gcm37	exon	71812946	71813020	0.945120097446129	-	.	gene_id "ENSMUSG00000032776.10"; transcript_id "ENSMUSG00000032776.10_tx_6"; exon_id "chr7_71812946_71813020_-"; exonnum "16"; txlen "5700";
chr7	HAVANA	exon	71814358	71814459	0	-	.	gene_id "ENSMUSG00000032776.10"; transcript_id "ENSMUST00000079323.8"; gene_type "protein_coding"; gene_name "Mctp2"; transcript_type "protein_coding"; transcript_name "Mctp2-201"; exon_number 15; exon_id "ENSMUSE00000267119.4"; level 2; protein_id "ENSMUSP00000078302.6"; transcript_support_level "1"; mgi_id "MGI:2685335"; tag "basic"; tag "Ensembl_canonical"; tag "GENCODE_Primary"; tag "appris_principal_1"; tag "CCDS"; ccdsid "CCDS21361.1"; havana_gene "OTTMUSG00000049579.1"; havana_transcript "OTTMUST00000126345.1";
chr7	HAVANA	CDS	71814358	71814459	0	-	0	gene_id "ENSMUSG00000032776.10"; transcript_id "ENSMUST00000079323.8"; gene_type "protein_coding"; gene_name "Mctp2"; transcript_type "protein_coding"; transcript_name "Mctp2-201"; exon_number 15; exon_id "ENSMUSE00000267119.4"; level 2; protein_id "ENSMUSP00000078302.6"; transcript_support_level "1"; mgi_id "MGI:2685335"; tag "basic"; tag "Ensembl_canonical"; tag "GENCODE_Primary"; tag "appris_principal_1"; tag "CCDS"; ccdsid "CCDS21361.1"; havana_gene "OTTMUSG00000049579.1"; havana_transcript "OTTMUST00000126345.1";
chr7	ENSEMBL_gcm37	exon	71814358	71814459	0.567136152250463	-	.	gene_id "ENSMUSG00000032776.10"; transcript_id "ENSMUSG00000032776.10_tx_10"; exon_id "chr7_71814358_71814459_-"; exonnum "14"; txlen "5597";
chr7	ENSEMBL_gcm37	exon	71814358	71814459	0.355041975101904	-	.	gene_id "ENSMUSG00000032776.10"; transcript_id "ENSMUSG00000032776.10_tx_13"; exon_id "chr7_71814358_71814459_-"; exonnum "16"; txlen "5977";
chr7	ENSEMBL_gcm37	exon	71814358	71814459	0.34867749077243	-	.	gene_id "ENSMUSG00000032776.10"; transcript_id "ENSMUSG00000032776.10_tx_14"; exon_id "chr7_71814358_71814459_-"; exonnum "16"; txlen "5875";
chr7	ENSEMBL_gcm37	exon	71814358	71814459	0.33234110230306	-	.	gene_id "ENSMUSG00000032776.10"; transcript_id "ENSMUSG00000032776.10_tx_15"; exon_id "chr7_71814358_71814459_-"; exonnum "16"; txlen "5935";
chr7	ENSEMBL_gcm37	exon	71814358	71814459	0.33234110230306	-	.	gene_id "ENSMUSG00000032776.10"; transcript_id "ENSMUSG00000032776.10_tx_16"; exon_id "chr7_71814358_71814459_-"; exonnum "16"; txlen "5993";
chr7	ENSEMBL_gcm37	exon	71814358	71814459	0.33234110230306	-	.	gene_id "ENSMUSG00000032776.10"; transcript_id "ENSMUSG00000032776.10_tx_17"; exon_id "chr7_71814358_71814459_-"; exonnum "16"; txlen "6035";
chr7	ENSEMBL_gcm37	exon	71814358	71814459	0.110780367434353	-	.	gene_id "ENSMUSG00000032776.10"; transcript_id "ENSMUSG00000032776.10_tx_18"; exon_id "chr7_71814358_71814459_-"; exonnum "16"; txlen "6037";
chr7	ENSEMBL_gcm37	exon	71814358	71814459	0.945120097446129	-	.	gene_id "ENSMUSG00000032776.10"; transcript_id "ENSMUSG00000032776.10_tx_6"; exon_id "chr7_71814358_71814459_-"; exonnum "15"; txlen "5700";
chr7	sragcm37_es	exon	71833146	71833428	1.00683183798322	-	.	gene_id "ENSMUSG00000032776.10"; transcript_id "ENSMUSG00000032776.10_tx_4"; exon_id "chr7_71833146_71833428_-"; exonnum "15"; txlen "2277";
chr7	HAVANA	exon	71833553	71833655	0	-	.	gene_id "ENSMUSG00000032776.10"; transcript_id "ENSMUST00000079323.8"; gene_type "protein_coding"; gene_name "Mctp2"; transcript_type "protein_coding"; transcript_name "Mctp2-201"; exon_number 14; exon_id "ENSMUSE00000485989.3"; level 2; protein_id "ENSMUSP00000078302.6"; transcript_support_level "1"; mgi_id "MGI:2685335"; tag "basic"; tag "Ensembl_canonical"; tag "GENCODE_Primary"; tag "appris_principal_1"; tag "CCDS"; ccdsid "CCDS21361.1"; havana_gene "OTTMUSG00000049579.1"; havana_transcript "OTTMUST00000126345.1";
chr7	HAVANA	CDS	71833553	71833655	0	-	1	gene_id "ENSMUSG00000032776.10"; transcript_id "ENSMUST00000079323.8"; gene_type "protein_coding"; gene_name "Mctp2"; transcript_type "protein_coding"; transcript_name "Mctp2-201"; exon_number 14; exon_id "ENSMUSE00000485989.3"; level 2; protein_id "ENSMUSP00000078302.6"; transcript_support_level "1"; mgi_id "MGI:2685335"; tag "basic"; tag "Ensembl_canonical"; tag "GENCODE_Primary"; tag "appris_principal_1"; tag "CCDS"; ccdsid "CCDS21361.1"; havana_gene "OTTMUSG00000049579.1"; havana_transcript "OTTMUST00000126345.1";
chr7	ENSEMBL_gcm37	exon	71833553	71833655	0.567136152250463	-	.	gene_id "ENSMUSG00000032776.10"; transcript_id "ENSMUSG00000032776.10_tx_10"; exon_id "chr7_71833553_71833655_-"; exonnum "13"; txlen "5597";
chr7	ENSEMBL_gcm37	exon	71833553	71833655	0.355041975101904	-	.	gene_id "ENSMUSG00000032776.10"; transcript_id "ENSMUSG00000032776.10_tx_13"; exon_id "chr7_71833553_71833655_-"; exonnum "15"; txlen "5977";
chr7	ENSEMBL_gcm37	exon	71833553	71833655	0.34867749077243	-	.	gene_id "ENSMUSG00000032776.10"; transcript_id "ENSMUSG00000032776.10_tx_14"; exon_id "chr7_71833553_71833655_-"; exonnum "15"; txlen "5875";
chr7	ENSEMBL_gcm37	exon	71833553	71833655	0.33234110230306	-	.	gene_id "ENSMUSG00000032776.10"; transcript_id "ENSMUSG00000032776.10_tx_15"; exon_id "chr7_71833553_71833655_-"; exonnum "15"; txlen "5935";
chr7	ENSEMBL_gcm37	exon	71833553	71833655	0.33234110230306	-	.	gene_id "ENSMUSG00000032776.10"; transcript_id "ENSMUSG00000032776.10_tx_16"; exon_id "chr7_71833553_71833655_-"; exonnum "15"; txlen "5993";
chr7	ENSEMBL_gcm37	exon	71833553	71833655	0.33234110230306	-	.	gene_id "ENSMUSG00000032776.10"; transcript_id "ENSMUSG00000032776.10_tx_17"; exon_id "chr7_71833553_71833655_-"; exonnum "15"; txlen "6035";
chr7	ENSEMBL_gcm37	exon	71833553	71833655	0.110780367434353	-	.	gene_id "ENSMUSG00000032776.10"; transcript_id "ENSMUSG00000032776.10_tx_18"; exon_id "chr7_71833553_71833655_-"; exonnum "15"; txlen "6037";
chr7	ENSEMBL_gcm37	exon	71833553	71833655	1.00683183798322	-	.	gene_id "ENSMUSG00000032776.10"; transcript_id "ENSMUSG00000032776.10_tx_4"; exon_id "chr7_71833553_71833655_-"; exonnum "14"; txlen "2277";
chr7	ENSEMBL_gcm37	exon	71833553	71833655	0.945120097446129	-	.	gene_id "ENSMUSG00000032776.10"; transcript_id "ENSMUSG00000032776.10_tx_6"; exon_id "chr7_71833553_71833655_-"; exonnum "14"; txlen "5700";
chr7	HAVANA	exon	71835511	71835613	0	-	.	gene_id "ENSMUSG00000032776.10"; transcript_id "ENSMUST00000079323.8"; gene_type "protein_coding"; gene_name "Mctp2"; transcript_type "protein_coding"; transcript_name "Mctp2-201"; exon_number 13; exon_id "ENSMUSE00000267137.4"; level 2; protein_id "ENSMUSP00000078302.6"; transcript_support_level "1"; mgi_id "MGI:2685335"; tag "basic"; tag "Ensembl_canonical"; tag "GENCODE_Primary"; tag "appris_principal_1"; tag "CCDS"; ccdsid "CCDS21361.1"; havana_gene "OTTMUSG00000049579.1"; havana_transcript "OTTMUST00000126345.1";
chr7	HAVANA	CDS	71835511	71835613	0	-	2	gene_id "ENSMUSG00000032776.10"; transcript_id "ENSMUST00000079323.8"; gene_type "protein_coding"; gene_name "Mctp2"; transcript_type "protein_coding"; transcript_name "Mctp2-201"; exon_number 13; exon_id "ENSMUSE00000267137.4"; level 2; protein_id "ENSMUSP00000078302.6"; transcript_support_level "1"; mgi_id "MGI:2685335"; tag "basic"; tag "Ensembl_canonical"; tag "GENCODE_Primary"; tag "appris_principal_1"; tag "CCDS"; ccdsid "CCDS21361.1"; havana_gene "OTTMUSG00000049579.1"; havana_transcript "OTTMUST00000126345.1";
chr7	ENSEMBL_gcm37	exon	71835511	71835613	0.355041975101904	-	.	gene_id "ENSMUSG00000032776.10"; transcript_id "ENSMUSG00000032776.10_tx_13"; exon_id "chr7_71835511_71835613_-"; exonnum "14"; txlen "5977";
chr7	ENSEMBL_gcm37	exon	71835511	71835613	0.34867749077243	-	.	gene_id "ENSMUSG00000032776.10"; transcript_id "ENSMUSG00000032776.10_tx_14"; exon_id "chr7_71835511_71835613_-"; exonnum "14"; txlen "5875";
chr7	ENSEMBL_gcm37	exon	71835511	71835613	0.33234110230306	-	.	gene_id "ENSMUSG00000032776.10"; transcript_id "ENSMUSG00000032776.10_tx_15"; exon_id "chr7_71835511_71835613_-"; exonnum "14"; txlen "5935";
chr7	ENSEMBL_gcm37	exon	71835511	71835613	0.33234110230306	-	.	gene_id "ENSMUSG00000032776.10"; transcript_id "ENSMUSG00000032776.10_tx_16"; exon_id "chr7_71835511_71835613_-"; exonnum "14"; txlen "5993";
chr7	ENSEMBL_gcm37	exon	71835511	71835613	0.33234110230306	-	.	gene_id "ENSMUSG00000032776.10"; transcript_id "ENSMUSG00000032776.10_tx_17"; exon_id "chr7_71835511_71835613_-"; exonnum "14"; txlen "6035";
chr7	ENSEMBL_gcm37	exon	71835511	71835613	0.110780367434353	-	.	gene_id "ENSMUSG00000032776.10"; transcript_id "ENSMUSG00000032776.10_tx_18"; exon_id "chr7_71835511_71835613_-"; exonnum "14"; txlen "6037";
chr7	ENSEMBL_gcm37	exon	71835511	71835613	1.00683183798322	-	.	gene_id "ENSMUSG00000032776.10"; transcript_id "ENSMUSG00000032776.10_tx_4"; exon_id "chr7_71835511_71835613_-"; exonnum "13"; txlen "2277";
chr7	ENSEMBL_gcm37	exon	71835511	71835613	0.945120097446129	-	.	gene_id "ENSMUSG00000032776.10"; transcript_id "ENSMUSG00000032776.10_tx_6"; exon_id "chr7_71835511_71835613_-"; exonnum "13"; txlen "5700";
chr7	HAVANA	exon	71850094	71850187	0	-	.	gene_id "ENSMUSG00000032776.10"; transcript_id "ENSMUST00000079323.8"; gene_type "protein_coding"; gene_name "Mctp2"; transcript_type "protein_coding"; transcript_name "Mctp2-201"; exon_number 12; exon_id "ENSMUSE00000267144.4"; level 2; protein_id "ENSMUSP00000078302.6"; transcript_support_level "1"; mgi_id "MGI:2685335"; tag "basic"; tag "Ensembl_canonical"; tag "GENCODE_Primary"; tag "appris_principal_1"; tag "CCDS"; ccdsid "CCDS21361.1"; havana_gene "OTTMUSG00000049579.1"; havana_transcript "OTTMUST00000126345.1";
chr7	HAVANA	CDS	71850094	71850187	0	-	0	gene_id "ENSMUSG00000032776.10"; transcript_id "ENSMUST00000079323.8"; gene_type "protein_coding"; gene_name "Mctp2"; transcript_type "protein_coding"; transcript_name "Mctp2-201"; exon_number 12; exon_id "ENSMUSE00000267144.4"; level 2; protein_id "ENSMUSP00000078302.6"; transcript_support_level "1"; mgi_id "MGI:2685335"; tag "basic"; tag "Ensembl_canonical"; tag "GENCODE_Primary"; tag "appris_principal_1"; tag "CCDS"; ccdsid "CCDS21361.1"; havana_gene "OTTMUSG00000049579.1"; havana_transcript "OTTMUST00000126345.1";
chr7	ENSEMBL_gcm37	exon	71850094	71850187	0.567136152250463	-	.	gene_id "ENSMUSG00000032776.10"; transcript_id "ENSMUSG00000032776.10_tx_10"; exon_id "chr7_71850094_71850187_-"; exonnum "12"; txlen "5597";
chr7	ENSEMBL_gcm37	exon	71850094	71850187	0.355041975101904	-	.	gene_id "ENSMUSG00000032776.10"; transcript_id "ENSMUSG00000032776.10_tx_13"; exon_id "chr7_71850094_71850187_-"; exonnum "13"; txlen "5977";
chr7	ENSEMBL_gcm37	exon	71850094	71850187	0.34867749077243	-	.	gene_id "ENSMUSG00000032776.10"; transcript_id "ENSMUSG00000032776.10_tx_14"; exon_id "chr7_71850094_71850187_-"; exonnum "13"; txlen "5875";
chr7	ENSEMBL_gcm37	exon	71850094	71850187	0.33234110230306	-	.	gene_id "ENSMUSG00000032776.10"; transcript_id "ENSMUSG00000032776.10_tx_15"; exon_id "chr7_71850094_71850187_-"; exonnum "13"; txlen "5935";
chr7	ENSEMBL_gcm37	exon	71850094	71850187	0.33234110230306	-	.	gene_id "ENSMUSG00000032776.10"; transcript_id "ENSMUSG00000032776.10_tx_16"; exon_id "chr7_71850094_71850187_-"; exonnum "13"; txlen "5993";
chr7	ENSEMBL_gcm37	exon	71850094	71850187	0.33234110230306	-	.	gene_id "ENSMUSG00000032776.10"; transcript_id "ENSMUSG00000032776.10_tx_17"; exon_id "chr7_71850094_71850187_-"; exonnum "13"; txlen "6035";
chr7	ENSEMBL_gcm37	exon	71850094	71850187	0.110780367434353	-	.	gene_id "ENSMUSG00000032776.10"; transcript_id "ENSMUSG00000032776.10_tx_18"; exon_id "chr7_71850094_71850187_-"; exonnum "13"; txlen "6037";
chr7	ENSEMBL_gcm37	exon	71850094	71850187	1.00683183798322	-	.	gene_id "ENSMUSG00000032776.10"; transcript_id "ENSMUSG00000032776.10_tx_4"; exon_id "chr7_71850094_71850187_-"; exonnum "12"; txlen "2277";
chr7	ENSEMBL_gcm37	exon	71850094	71850187	0.945120097446129	-	.	gene_id "ENSMUSG00000032776.10"; transcript_id "ENSMUSG00000032776.10_tx_6"; exon_id "chr7_71850094_71850187_-"; exonnum "12"; txlen "5700";
chr7	HAVANA	exon	71852037	71852223	0	-	.	gene_id "ENSMUSG00000032776.10"; transcript_id "ENSMUST00000079323.8"; gene_type "protein_coding"; gene_name "Mctp2"; transcript_type "protein_coding"; transcript_name "Mctp2-201"; exon_number 11; exon_id "ENSMUSE00000451632.4"; level 2; protein_id "ENSMUSP00000078302.6"; transcript_support_level "1"; mgi_id "MGI:2685335"; tag "basic"; tag "Ensembl_canonical"; tag "GENCODE_Primary"; tag "appris_principal_1"; tag "CCDS"; ccdsid "CCDS21361.1"; havana_gene "OTTMUSG00000049579.1"; havana_transcript "OTTMUST00000126345.1";
chr7	HAVANA	CDS	71852037	71852223	0	-	1	gene_id "ENSMUSG00000032776.10"; transcript_id "ENSMUST00000079323.8"; gene_type "protein_coding"; gene_name "Mctp2"; transcript_type "protein_coding"; transcript_name "Mctp2-201"; exon_number 11; exon_id "ENSMUSE00000451632.4"; level 2; protein_id "ENSMUSP00000078302.6"; transcript_support_level "1"; mgi_id "MGI:2685335"; tag "basic"; tag "Ensembl_canonical"; tag "GENCODE_Primary"; tag "appris_principal_1"; tag "CCDS"; ccdsid "CCDS21361.1"; havana_gene "OTTMUSG00000049579.1"; havana_transcript "OTTMUST00000126345.1";
chr7	ENSEMBL_gcm37	exon	71852037	71852223	0.567136152250463	-	.	gene_id "ENSMUSG00000032776.10"; transcript_id "ENSMUSG00000032776.10_tx_10"; exon_id "chr7_71852037_71852223_-"; exonnum "11"; txlen "5597";
chr7	ENSEMBL_gcm37	exon	71852037	71852223	0.355041975101904	-	.	gene_id "ENSMUSG00000032776.10"; transcript_id "ENSMUSG00000032776.10_tx_13"; exon_id "chr7_71852037_71852223_-"; exonnum "12"; txlen "5977";
chr7	ENSEMBL_gcm37	exon	71852037	71852223	0.34867749077243	-	.	gene_id "ENSMUSG00000032776.10"; transcript_id "ENSMUSG00000032776.10_tx_14"; exon_id "chr7_71852037_71852223_-"; exonnum "12"; txlen "5875";
chr7	ENSEMBL_gcm37	exon	71852037	71852223	0.33234110230306	-	.	gene_id "ENSMUSG00000032776.10"; transcript_id "ENSMUSG00000032776.10_tx_15"; exon_id "chr7_71852037_71852223_-"; exonnum "12"; txlen "5935";
chr7	ENSEMBL_gcm37	exon	71852037	71852223	0.33234110230306	-	.	gene_id "ENSMUSG00000032776.10"; transcript_id "ENSMUSG00000032776.10_tx_16"; exon_id "chr7_71852037_71852223_-"; exonnum "12"; txlen "5993";
chr7	ENSEMBL_gcm37	exon	71852037	71852223	0.33234110230306	-	.	gene_id "ENSMUSG00000032776.10"; transcript_id "ENSMUSG00000032776.10_tx_17"; exon_id "chr7_71852037_71852223_-"; exonnum "12"; txlen "6035";
chr7	ENSEMBL_gcm37	exon	71852037	71852223	0.110780367434353	-	.	gene_id "ENSMUSG00000032776.10"; transcript_id "ENSMUSG00000032776.10_tx_18"; exon_id "chr7_71852037_71852223_-"; exonnum "12"; txlen "6037";
chr7	ENSEMBL_gcm37	exon	71852037	71852223	1.00683183798322	-	.	gene_id "ENSMUSG00000032776.10"; transcript_id "ENSMUSG00000032776.10_tx_4"; exon_id "chr7_71852037_71852223_-"; exonnum "11"; txlen "2277";
chr7	ENSEMBL_gcm37	exon	71852037	71852223	0.945120097446129	-	.	gene_id "ENSMUSG00000032776.10"; transcript_id "ENSMUSG00000032776.10_tx_6"; exon_id "chr7_71852037_71852223_-"; exonnum "11"; txlen "5700";
chr7	HAVANA	exon	71861343	71861473	0	-	.	gene_id "ENSMUSG00000032776.10"; transcript_id "ENSMUST00000079323.8"; gene_type "protein_coding"; gene_name "Mctp2"; transcript_type "protein_coding"; transcript_name "Mctp2-201"; exon_number 10; exon_id "ENSMUSE00000476835.3"; level 2; protein_id "ENSMUSP00000078302.6"; transcript_support_level "1"; mgi_id "MGI:2685335"; tag "basic"; tag "Ensembl_canonical"; tag "GENCODE_Primary"; tag "appris_principal_1"; tag "CCDS"; ccdsid "CCDS21361.1"; havana_gene "OTTMUSG00000049579.1"; havana_transcript "OTTMUST00000126345.1";
chr7	HAVANA	CDS	71861343	71861473	0	-	0	gene_id "ENSMUSG00000032776.10"; transcript_id "ENSMUST00000079323.8"; gene_type "protein_coding"; gene_name "Mctp2"; transcript_type "protein_coding"; transcript_name "Mctp2-201"; exon_number 10; exon_id "ENSMUSE00000476835.3"; level 2; protein_id "ENSMUSP00000078302.6"; transcript_support_level "1"; mgi_id "MGI:2685335"; tag "basic"; tag "Ensembl_canonical"; tag "GENCODE_Primary"; tag "appris_principal_1"; tag "CCDS"; ccdsid "CCDS21361.1"; havana_gene "OTTMUSG00000049579.1"; havana_transcript "OTTMUST00000126345.1";
chr7	ENSEMBL_gcm37	exon	71861343	71861473	0.567136152250463	-	.	gene_id "ENSMUSG00000032776.10"; transcript_id "ENSMUSG00000032776.10_tx_10"; exon_id "chr7_71861343_71861473_-"; exonnum "10"; txlen "5597";
chr7	ENSEMBL_gcm37	exon	71861343	71861473	0.355041975101904	-	.	gene_id "ENSMUSG00000032776.10"; transcript_id "ENSMUSG00000032776.10_tx_13"; exon_id "chr7_71861343_71861473_-"; exonnum "11"; txlen "5977";
chr7	ENSEMBL_gcm37	exon	71861343	71861473	0.34867749077243	-	.	gene_id "ENSMUSG00000032776.10"; transcript_id "ENSMUSG00000032776.10_tx_14"; exon_id "chr7_71861343_71861473_-"; exonnum "11"; txlen "5875";
chr7	ENSEMBL_gcm37	exon	71861343	71861473	0.33234110230306	-	.	gene_id "ENSMUSG00000032776.10"; transcript_id "ENSMUSG00000032776.10_tx_15"; exon_id "chr7_71861343_71861473_-"; exonnum "11"; txlen "5935";
chr7	ENSEMBL_gcm37	exon	71861343	71861473	0.33234110230306	-	.	gene_id "ENSMUSG00000032776.10"; transcript_id "ENSMUSG00000032776.10_tx_16"; exon_id "chr7_71861343_71861473_-"; exonnum "11"; txlen "5993";
chr7	ENSEMBL_gcm37	exon	71861343	71861473	0.33234110230306	-	.	gene_id "ENSMUSG00000032776.10"; transcript_id "ENSMUSG00000032776.10_tx_17"; exon_id "chr7_71861343_71861473_-"; exonnum "11"; txlen "6035";
chr7	ENSEMBL_gcm37	exon	71861343	71861473	0.110780367434353	-	.	gene_id "ENSMUSG00000032776.10"; transcript_id "ENSMUSG00000032776.10_tx_18"; exon_id "chr7_71861343_71861473_-"; exonnum "11"; txlen "6037";
chr7	ENSEMBL_gcm37	exon	71861343	71861473	1.00683183798322	-	.	gene_id "ENSMUSG00000032776.10"; transcript_id "ENSMUSG00000032776.10_tx_4"; exon_id "chr7_71861343_71861473_-"; exonnum "10"; txlen "2277";
chr7	ENSEMBL_gcm37	exon	71861343	71861473	0.945120097446129	-	.	gene_id "ENSMUSG00000032776.10"; transcript_id "ENSMUSG00000032776.10_tx_6"; exon_id "chr7_71861343_71861473_-"; exonnum "10"; txlen "5700";
chr7	HAVANA	exon	71863692	71863856	0	-	.	gene_id "ENSMUSG00000032776.10"; transcript_id "ENSMUST00000079323.8"; gene_type "protein_coding"; gene_name "Mctp2"; transcript_type "protein_coding"; transcript_name "Mctp2-201"; exon_number 9; exon_id "ENSMUSE00000478112.3"; level 2; protein_id "ENSMUSP00000078302.6"; transcript_support_level "1"; mgi_id "MGI:2685335"; tag "basic"; tag "Ensembl_canonical"; tag "GENCODE_Primary"; tag "appris_principal_1"; tag "CCDS"; ccdsid "CCDS21361.1"; havana_gene "OTTMUSG00000049579.1"; havana_transcript "OTTMUST00000126345.1";
chr7	HAVANA	CDS	71863692	71863856	0	-	0	gene_id "ENSMUSG00000032776.10"; transcript_id "ENSMUST00000079323.8"; gene_type "protein_coding"; gene_name "Mctp2"; transcript_type "protein_coding"; transcript_name "Mctp2-201"; exon_number 9; exon_id "ENSMUSE00000478112.3"; level 2; protein_id "ENSMUSP00000078302.6"; transcript_support_level "1"; mgi_id "MGI:2685335"; tag "basic"; tag "Ensembl_canonical"; tag "GENCODE_Primary"; tag "appris_principal_1"; tag "CCDS"; ccdsid "CCDS21361.1"; havana_gene "OTTMUSG00000049579.1"; havana_transcript "OTTMUST00000126345.1";
chr7	ENSEMBL_gcm37	exon	71863692	71863856	0.567136152250463	-	.	gene_id "ENSMUSG00000032776.10"; transcript_id "ENSMUSG00000032776.10_tx_10"; exon_id "chr7_71863692_71863856_-"; exonnum "9"; txlen "5597";
chr7	ENSEMBL_gcm37	exon	71863692	71863856	0.355041975101904	-	.	gene_id "ENSMUSG00000032776.10"; transcript_id "ENSMUSG00000032776.10_tx_13"; exon_id "chr7_71863692_71863856_-"; exonnum "10"; txlen "5977";
chr7	ENSEMBL_gcm37	exon	71863692	71863856	0.34867749077243	-	.	gene_id "ENSMUSG00000032776.10"; transcript_id "ENSMUSG00000032776.10_tx_14"; exon_id "chr7_71863692_71863856_-"; exonnum "10"; txlen "5875";
chr7	ENSEMBL_gcm37	exon	71863692	71863856	0.33234110230306	-	.	gene_id "ENSMUSG00000032776.10"; transcript_id "ENSMUSG00000032776.10_tx_15"; exon_id "chr7_71863692_71863856_-"; exonnum "10"; txlen "5935";
chr7	ENSEMBL_gcm37	exon	71863692	71863856	0.33234110230306	-	.	gene_id "ENSMUSG00000032776.10"; transcript_id "ENSMUSG00000032776.10_tx_16"; exon_id "chr7_71863692_71863856_-"; exonnum "10"; txlen "5993";
chr7	ENSEMBL_gcm37	exon	71863692	71863856	0.33234110230306	-	.	gene_id "ENSMUSG00000032776.10"; transcript_id "ENSMUSG00000032776.10_tx_17"; exon_id "chr7_71863692_71863856_-"; exonnum "10"; txlen "6035";
chr7	ENSEMBL_gcm37	exon	71863692	71863856	0.110780367434353	-	.	gene_id "ENSMUSG00000032776.10"; transcript_id "ENSMUSG00000032776.10_tx_18"; exon_id "chr7_71863692_71863856_-"; exonnum "10"; txlen "6037";
chr7	ENSEMBL_gcm37	exon	71863692	71863856	1.00683183798322	-	.	gene_id "ENSMUSG00000032776.10"; transcript_id "ENSMUSG00000032776.10_tx_4"; exon_id "chr7_71863692_71863856_-"; exonnum "9"; txlen "2277";
chr7	ENSEMBL_gcm37	exon	71863692	71863856	0.945120097446129	-	.	gene_id "ENSMUSG00000032776.10"; transcript_id "ENSMUSG00000032776.10_tx_6"; exon_id "chr7_71863692_71863856_-"; exonnum "9"; txlen "5700";
chr7	HAVANA	exon	71873769	71873804	0	-	.	gene_id "ENSMUSG00000032776.10"; transcript_id "ENSMUST00000079323.8"; gene_type "protein_coding"; gene_name "Mctp2"; transcript_type "protein_coding"; transcript_name "Mctp2-201"; exon_number 8; exon_id "ENSMUSE00000530663.2"; level 2; protein_id "ENSMUSP00000078302.6"; transcript_support_level "1"; mgi_id "MGI:2685335"; tag "basic"; tag "Ensembl_canonical"; tag "GENCODE_Primary"; tag "appris_principal_1"; tag "CCDS"; ccdsid "CCDS21361.1"; havana_gene "OTTMUSG00000049579.1"; havana_transcript "OTTMUST00000126345.1";
chr7	HAVANA	CDS	71873769	71873804	0	-	0	gene_id "ENSMUSG00000032776.10"; transcript_id "ENSMUST00000079323.8"; gene_type "protein_coding"; gene_name "Mctp2"; transcript_type "protein_coding"; transcript_name "Mctp2-201"; exon_number 8; exon_id "ENSMUSE00000530663.2"; level 2; protein_id "ENSMUSP00000078302.6"; transcript_support_level "1"; mgi_id "MGI:2685335"; tag "basic"; tag "Ensembl_canonical"; tag "GENCODE_Primary"; tag "appris_principal_1"; tag "CCDS"; ccdsid "CCDS21361.1"; havana_gene "OTTMUSG00000049579.1"; havana_transcript "OTTMUST00000126345.1";
chr7	ENSEMBL_gcm37	exon	71873769	71873804	0.567136152250463	-	.	gene_id "ENSMUSG00000032776.10"; transcript_id "ENSMUSG00000032776.10_tx_10"; exon_id "chr7_71873769_71873804_-"; exonnum "8"; txlen "5597";
chr7	ENSEMBL_gcm37	exon	71873769	71873804	0.355041975101904	-	.	gene_id "ENSMUSG00000032776.10"; transcript_id "ENSMUSG00000032776.10_tx_13"; exon_id "chr7_71873769_71873804_-"; exonnum "9"; txlen "5977";
chr7	ENSEMBL_gcm37	exon	71873769	71873804	0.34867749077243	-	.	gene_id "ENSMUSG00000032776.10"; transcript_id "ENSMUSG00000032776.10_tx_14"; exon_id "chr7_71873769_71873804_-"; exonnum "9"; txlen "5875";
chr7	ENSEMBL_gcm37	exon	71873769	71873804	0.33234110230306	-	.	gene_id "ENSMUSG00000032776.10"; transcript_id "ENSMUSG00000032776.10_tx_15"; exon_id "chr7_71873769_71873804_-"; exonnum "9"; txlen "5935";
chr7	ENSEMBL_gcm37	exon	71873769	71873804	0.33234110230306	-	.	gene_id "ENSMUSG00000032776.10"; transcript_id "ENSMUSG00000032776.10_tx_16"; exon_id "chr7_71873769_71873804_-"; exonnum "9"; txlen "5993";
chr7	ENSEMBL_gcm37	exon	71873769	71873804	0.33234110230306	-	.	gene_id "ENSMUSG00000032776.10"; transcript_id "ENSMUSG00000032776.10_tx_17"; exon_id "chr7_71873769_71873804_-"; exonnum "9"; txlen "6035";
chr7	ENSEMBL_gcm37	exon	71873769	71873804	0.110780367434353	-	.	gene_id "ENSMUSG00000032776.10"; transcript_id "ENSMUSG00000032776.10_tx_18"; exon_id "chr7_71873769_71873804_-"; exonnum "9"; txlen "6037";
chr7	ENSEMBL_gcm37	exon	71873769	71873804	1.00683183798322	-	.	gene_id "ENSMUSG00000032776.10"; transcript_id "ENSMUSG00000032776.10_tx_4"; exon_id "chr7_71873769_71873804_-"; exonnum "8"; txlen "2277";
chr7	ENSEMBL_gcm37	exon	71873769	71873804	0.945120097446129	-	.	gene_id "ENSMUSG00000032776.10"; transcript_id "ENSMUSG00000032776.10_tx_6"; exon_id "chr7_71873769_71873804_-"; exonnum "8"; txlen "5700";
chr7	HAVANA	exon	71875116	71877839	0	-	.	gene_id "ENSMUSG00000032776.10"; transcript_id "ENSMUST00000206976.2"; gene_type "protein_coding"; gene_name "Mctp2"; transcript_type "retained_intron"; transcript_name "Mctp2-205"; exon_number 3; exon_id "ENSMUSE00001374600.2"; level 2; transcript_support_level "1"; mgi_id "MGI:2685335"; havana_gene "OTTMUSG00000049579.1"; havana_transcript "OTTMUST00000143127.1";
chr7	HAVANA	transcript	71875116	71879108	0	-	.	gene_id "ENSMUSG00000032776.10"; transcript_id "ENSMUST00000206976.2"; gene_type "protein_coding"; gene_name "Mctp2"; transcript_type "retained_intron"; transcript_name "Mctp2-205"; level 2; transcript_support_level "1"; mgi_id "MGI:2685335"; havana_gene "OTTMUSG00000049579.1"; havana_transcript "OTTMUST00000143127.1";
chr7	HAVANA	exon	71877728	71877839	0	-	.	gene_id "ENSMUSG00000032776.10"; transcript_id "ENSMUST00000079323.8"; gene_type "protein_coding"; gene_name "Mctp2"; transcript_type "protein_coding"; transcript_name "Mctp2-201"; exon_number 7; exon_id "ENSMUSE00000479020.3"; level 2; protein_id "ENSMUSP00000078302.6"; transcript_support_level "1"; mgi_id "MGI:2685335"; tag "basic"; tag "Ensembl_canonical"; tag "GENCODE_Primary"; tag "appris_principal_1"; tag "CCDS"; ccdsid "CCDS21361.1"; havana_gene "OTTMUSG00000049579.1"; havana_transcript "OTTMUST00000126345.1";
chr7	HAVANA	CDS	71877728	71877839	0	-	1	gene_id "ENSMUSG00000032776.10"; transcript_id "ENSMUST00000079323.8"; gene_type "protein_coding"; gene_name "Mctp2"; transcript_type "protein_coding"; transcript_name "Mctp2-201"; exon_number 7; exon_id "ENSMUSE00000479020.3"; level 2; protein_id "ENSMUSP00000078302.6"; transcript_support_level "1"; mgi_id "MGI:2685335"; tag "basic"; tag "Ensembl_canonical"; tag "GENCODE_Primary"; tag "appris_principal_1"; tag "CCDS"; ccdsid "CCDS21361.1"; havana_gene "OTTMUSG00000049579.1"; havana_transcript "OTTMUST00000126345.1";
chr7	ENSEMBL_gcm37	exon	71877728	71877839	0.567136152250463	-	.	gene_id "ENSMUSG00000032776.10"; transcript_id "ENSMUSG00000032776.10_tx_10"; exon_id "chr7_71877728_71877839_-"; exonnum "7"; txlen "5597";
chr7	ENSEMBL_gcm37	exon	71877728	71877839	0.355041975101904	-	.	gene_id "ENSMUSG00000032776.10"; transcript_id "ENSMUSG00000032776.10_tx_13"; exon_id "chr7_71877728_71877839_-"; exonnum "8"; txlen "5977";
chr7	ENSEMBL_gcm37	exon	71877728	71877839	0.34867749077243	-	.	gene_id "ENSMUSG00000032776.10"; transcript_id "ENSMUSG00000032776.10_tx_14"; exon_id "chr7_71877728_71877839_-"; exonnum "8"; txlen "5875";
chr7	ENSEMBL_gcm37	exon	71877728	71877839	0.33234110230306	-	.	gene_id "ENSMUSG00000032776.10"; transcript_id "ENSMUSG00000032776.10_tx_15"; exon_id "chr7_71877728_71877839_-"; exonnum "8"; txlen "5935";
chr7	ENSEMBL_gcm37	exon	71877728	71877839	0.33234110230306	-	.	gene_id "ENSMUSG00000032776.10"; transcript_id "ENSMUSG00000032776.10_tx_16"; exon_id "chr7_71877728_71877839_-"; exonnum "8"; txlen "5993";
chr7	ENSEMBL_gcm37	exon	71877728	71877839	0.33234110230306	-	.	gene_id "ENSMUSG00000032776.10"; transcript_id "ENSMUSG00000032776.10_tx_17"; exon_id "chr7_71877728_71877839_-"; exonnum "8"; txlen "6035";
chr7	ENSEMBL_gcm37	exon	71877728	71877839	0.110780367434353	-	.	gene_id "ENSMUSG00000032776.10"; transcript_id "ENSMUSG00000032776.10_tx_18"; exon_id "chr7_71877728_71877839_-"; exonnum "8"; txlen "6037";
chr7	ENSEMBL_gcm37	exon	71877728	71877839	1.00683183798322	-	.	gene_id "ENSMUSG00000032776.10"; transcript_id "ENSMUSG00000032776.10_tx_4"; exon_id "chr7_71877728_71877839_-"; exonnum "7"; txlen "2277";
chr7	ENSEMBL_gcm37	exon	71877728	71877839	0.945120097446129	-	.	gene_id "ENSMUSG00000032776.10"; transcript_id "ENSMUSG00000032776.10_tx_6"; exon_id "chr7_71877728_71877839_-"; exonnum "7"; txlen "5700";
chr7	HAVANA	exon	71878220	71878296	0	-	.	gene_id "ENSMUSG00000032776.10"; transcript_id "ENSMUST00000079323.8"; gene_type "protein_coding"; gene_name "Mctp2"; transcript_type "protein_coding"; transcript_name "Mctp2-201"; exon_number 6; exon_id "ENSMUSE00000469900.3"; level 2; protein_id "ENSMUSP00000078302.6"; transcript_support_level "1"; mgi_id "MGI:2685335"; tag "basic"; tag "Ensembl_canonical"; tag "GENCODE_Primary"; tag "appris_principal_1"; tag "CCDS"; ccdsid "CCDS21361.1"; havana_gene "OTTMUSG00000049579.1"; havana_transcript "OTTMUST00000126345.1";
chr7	HAVANA	CDS	71878220	71878296	0	-	0	gene_id "ENSMUSG00000032776.10"; transcript_id "ENSMUST00000079323.8"; gene_type "protein_coding"; gene_name "Mctp2"; transcript_type "protein_coding"; transcript_name "Mctp2-201"; exon_number 6; exon_id "ENSMUSE00000469900.3"; level 2; protein_id "ENSMUSP00000078302.6"; transcript_support_level "1"; mgi_id "MGI:2685335"; tag "basic"; tag "Ensembl_canonical"; tag "GENCODE_Primary"; tag "appris_principal_1"; tag "CCDS"; ccdsid "CCDS21361.1"; havana_gene "OTTMUSG00000049579.1"; havana_transcript "OTTMUST00000126345.1";
chr7	HAVANA	exon	71878220	71878296	0	-	.	gene_id "ENSMUSG00000032776.10"; transcript_id "ENSMUST00000206976.2"; gene_type "protein_coding"; gene_name "Mctp2"; transcript_type "retained_intron"; transcript_name "Mctp2-205"; exon_number 2; exon_id "ENSMUSE00001375771.2"; level 2; transcript_support_level "1"; mgi_id "MGI:2685335"; havana_gene "OTTMUSG00000049579.1"; havana_transcript "OTTMUST00000143127.1";
chr7	ENSEMBL_gcm37	exon	71878220	71878296	0.567136152250463	-	.	gene_id "ENSMUSG00000032776.10"; transcript_id "ENSMUSG00000032776.10_tx_10"; exon_id "chr7_71878220_71878296_-"; exonnum "6"; txlen "5597";
chr7	ENSEMBL_gcm37	exon	71878220	71878296	0.355041975101904	-	.	gene_id "ENSMUSG00000032776.10"; transcript_id "ENSMUSG00000032776.10_tx_13"; exon_id "chr7_71878220_71878296_-"; exonnum "7"; txlen "5977";
chr7	ENSEMBL_gcm37	exon	71878220	71878296	0.34867749077243	-	.	gene_id "ENSMUSG00000032776.10"; transcript_id "ENSMUSG00000032776.10_tx_14"; exon_id "chr7_71878220_71878296_-"; exonnum "7"; txlen "5875";
chr7	ENSEMBL_gcm37	exon	71878220	71878296	0.33234110230306	-	.	gene_id "ENSMUSG00000032776.10"; transcript_id "ENSMUSG00000032776.10_tx_15"; exon_id "chr7_71878220_71878296_-"; exonnum "7"; txlen "5935";
chr7	ENSEMBL_gcm37	exon	71878220	71878296	0.33234110230306	-	.	gene_id "ENSMUSG00000032776.10"; transcript_id "ENSMUSG00000032776.10_tx_16"; exon_id "chr7_71878220_71878296_-"; exonnum "7"; txlen "5993";
chr7	ENSEMBL_gcm37	exon	71878220	71878296	0.33234110230306	-	.	gene_id "ENSMUSG00000032776.10"; transcript_id "ENSMUSG00000032776.10_tx_17"; exon_id "chr7_71878220_71878296_-"; exonnum "7"; txlen "6035";
chr7	ENSEMBL_gcm37	exon	71878220	71878296	0.110780367434353	-	.	gene_id "ENSMUSG00000032776.10"; transcript_id "ENSMUSG00000032776.10_tx_18"; exon_id "chr7_71878220_71878296_-"; exonnum "7"; txlen "6037";
chr7	ENSEMBL_gcm37	exon	71878220	71878296	1.00683183798322	-	.	gene_id "ENSMUSG00000032776.10"; transcript_id "ENSMUSG00000032776.10_tx_4"; exon_id "chr7_71878220_71878296_-"; exonnum "6"; txlen "2277";
chr7	ENSEMBL_gcm37	exon	71878220	71878296	0.945120097446129	-	.	gene_id "ENSMUSG00000032776.10"; transcript_id "ENSMUSG00000032776.10_tx_6"; exon_id "chr7_71878220_71878296_-"; exonnum "6"; txlen "5700";
chr7	HAVANA	exon	71879076	71879108	0	-	.	gene_id "ENSMUSG00000032776.10"; transcript_id "ENSMUST00000206976.2"; gene_type "protein_coding"; gene_name "Mctp2"; transcript_type "retained_intron"; transcript_name "Mctp2-205"; exon_number 1; exon_id "ENSMUSE00001374793.2"; level 2; transcript_support_level "1"; mgi_id "MGI:2685335"; havana_gene "OTTMUSG00000049579.1"; havana_transcript "OTTMUST00000143127.1";
chr7	HAVANA	exon	71879076	71879218	0	-	.	gene_id "ENSMUSG00000032776.10"; transcript_id "ENSMUST00000079323.8"; gene_type "protein_coding"; gene_name "Mctp2"; transcript_type "protein_coding"; transcript_name "Mctp2-201"; exon_number 5; exon_id "ENSMUSE00000470768.3"; level 2; protein_id "ENSMUSP00000078302.6"; transcript_support_level "1"; mgi_id "MGI:2685335"; tag "basic"; tag "Ensembl_canonical"; tag "GENCODE_Primary"; tag "appris_principal_1"; tag "CCDS"; ccdsid "CCDS21361.1"; havana_gene "OTTMUSG00000049579.1"; havana_transcript "OTTMUST00000126345.1";
chr7	HAVANA	CDS	71879076	71879218	0	-	2	gene_id "ENSMUSG00000032776.10"; transcript_id "ENSMUST00000079323.8"; gene_type "protein_coding"; gene_name "Mctp2"; transcript_type "protein_coding"; transcript_name "Mctp2-201"; exon_number 5; exon_id "ENSMUSE00000470768.3"; level 2; protein_id "ENSMUSP00000078302.6"; transcript_support_level "1"; mgi_id "MGI:2685335"; tag "basic"; tag "Ensembl_canonical"; tag "GENCODE_Primary"; tag "appris_principal_1"; tag "CCDS"; ccdsid "CCDS21361.1"; havana_gene "OTTMUSG00000049579.1"; havana_transcript "OTTMUST00000126345.1";
chr7	ENSEMBL_gcm37	exon	71879076	71879218	0.567136152250463	-	.	gene_id "ENSMUSG00000032776.10"; transcript_id "ENSMUSG00000032776.10_tx_10"; exon_id "chr7_71879076_71879218_-"; exonnum "5"; txlen "5597";
chr7	ENSEMBL_gcm37	exon	71879076	71879218	0.355041975101904	-	.	gene_id "ENSMUSG00000032776.10"; transcript_id "ENSMUSG00000032776.10_tx_13"; exon_id "chr7_71879076_71879218_-"; exonnum "6"; txlen "5977";
chr7	ENSEMBL_gcm37	exon	71879076	71879218	0.34867749077243	-	.	gene_id "ENSMUSG00000032776.10"; transcript_id "ENSMUSG00000032776.10_tx_14"; exon_id "chr7_71879076_71879218_-"; exonnum "6"; txlen "5875";
chr7	ENSEMBL_gcm37	exon	71879076	71879218	0.33234110230306	-	.	gene_id "ENSMUSG00000032776.10"; transcript_id "ENSMUSG00000032776.10_tx_15"; exon_id "chr7_71879076_71879218_-"; exonnum "6"; txlen "5935";
chr7	ENSEMBL_gcm37	exon	71879076	71879218	0.33234110230306	-	.	gene_id "ENSMUSG00000032776.10"; transcript_id "ENSMUSG00000032776.10_tx_16"; exon_id "chr7_71879076_71879218_-"; exonnum "6"; txlen "5993";
chr7	ENSEMBL_gcm37	exon	71879076	71879218	0.33234110230306	-	.	gene_id "ENSMUSG00000032776.10"; transcript_id "ENSMUSG00000032776.10_tx_17"; exon_id "chr7_71879076_71879218_-"; exonnum "6"; txlen "6035";
chr7	ENSEMBL_gcm37	exon	71879076	71879218	0.110780367434353	-	.	gene_id "ENSMUSG00000032776.10"; transcript_id "ENSMUSG00000032776.10_tx_18"; exon_id "chr7_71879076_71879218_-"; exonnum "6"; txlen "6037";
chr7	ENSEMBL_gcm37	exon	71879076	71879218	1.00683183798322	-	.	gene_id "ENSMUSG00000032776.10"; transcript_id "ENSMUSG00000032776.10_tx_4"; exon_id "chr7_71879076_71879218_-"; exonnum "5"; txlen "2277";
chr7	ENSEMBL_gcm37	exon	71879076	71879218	0.945120097446129	-	.	gene_id "ENSMUSG00000032776.10"; transcript_id "ENSMUSG00000032776.10_tx_6"; exon_id "chr7_71879076_71879218_-"; exonnum "5"; txlen "5700";
chr7	sragcm37_es	exon	71885690	71886073	0.567136152250463	-	.	gene_id "ENSMUSG00000032776.10"; transcript_id "ENSMUSG00000032776.10_tx_11"; exon_id "chr7_71885690_71886073_-"; exonnum "5"; txlen "1125";
chr7	sragcm37_es	exon	71885690	71886073	0.601392698359552	-	.	gene_id "ENSMUSG00000032776.10"; transcript_id "ENSMUSG00000032776.10_tx_9"; exon_id "chr7_71885690_71886073_-"; exonnum "5"; txlen "1227";
chr7	HAVANA	exon	71895209	71895317	0	-	.	gene_id "ENSMUSG00000032776.10"; transcript_id "ENSMUST00000079323.8"; gene_type "protein_coding"; gene_name "Mctp2"; transcript_type "protein_coding"; transcript_name "Mctp2-201"; exon_number 4; exon_id "ENSMUSE00000465406.3"; level 2; protein_id "ENSMUSP00000078302.6"; transcript_support_level "1"; mgi_id "MGI:2685335"; tag "basic"; tag "Ensembl_canonical"; tag "GENCODE_Primary"; tag "appris_principal_1"; tag "CCDS"; ccdsid "CCDS21361.1"; havana_gene "OTTMUSG00000049579.1"; havana_transcript "OTTMUST00000126345.1";
chr7	HAVANA	CDS	71895209	71895317	0	-	0	gene_id "ENSMUSG00000032776.10"; transcript_id "ENSMUST00000079323.8"; gene_type "protein_coding"; gene_name "Mctp2"; transcript_type "protein_coding"; transcript_name "Mctp2-201"; exon_number 4; exon_id "ENSMUSE00000465406.3"; level 2; protein_id "ENSMUSP00000078302.6"; transcript_support_level "1"; mgi_id "MGI:2685335"; tag "basic"; tag "Ensembl_canonical"; tag "GENCODE_Primary"; tag "appris_principal_1"; tag "CCDS"; ccdsid "CCDS21361.1"; havana_gene "OTTMUSG00000049579.1"; havana_transcript "OTTMUST00000126345.1";
chr7	ENSEMBL_gcm37	exon	71895209	71895317	0.567136152250463	-	.	gene_id "ENSMUSG00000032776.10"; transcript_id "ENSMUSG00000032776.10_tx_10"; exon_id "chr7_71895209_71895317_-"; exonnum "4"; txlen "5597";
chr7	ENSEMBL_gcm37	exon	71895209	71895317	0.567136152250463	-	.	gene_id "ENSMUSG00000032776.10"; transcript_id "ENSMUSG00000032776.10_tx_11"; exon_id "chr7_71895209_71895317_-"; exonnum "4"; txlen "1125";
chr7	ENSEMBL_gcm37	exon	71895209	71895317	0.355041975101904	-	.	gene_id "ENSMUSG00000032776.10"; transcript_id "ENSMUSG00000032776.10_tx_13"; exon_id "chr7_71895209_71895317_-"; exonnum "5"; txlen "5977";
chr7	ENSEMBL_gcm37	exon	71895209	71895317	0.34867749077243	-	.	gene_id "ENSMUSG00000032776.10"; transcript_id "ENSMUSG00000032776.10_tx_14"; exon_id "chr7_71895209_71895317_-"; exonnum "5"; txlen "5875";
chr7	ENSEMBL_gcm37	exon	71895209	71895317	0.33234110230306	-	.	gene_id "ENSMUSG00000032776.10"; transcript_id "ENSMUSG00000032776.10_tx_15"; exon_id "chr7_71895209_71895317_-"; exonnum "5"; txlen "5935";
chr7	ENSEMBL_gcm37	exon	71895209	71895317	0.33234110230306	-	.	gene_id "ENSMUSG00000032776.10"; transcript_id "ENSMUSG00000032776.10_tx_16"; exon_id "chr7_71895209_71895317_-"; exonnum "5"; txlen "5993";
chr7	ENSEMBL_gcm37	exon	71895209	71895317	0.33234110230306	-	.	gene_id "ENSMUSG00000032776.10"; transcript_id "ENSMUSG00000032776.10_tx_17"; exon_id "chr7_71895209_71895317_-"; exonnum "5"; txlen "6035";
chr7	ENSEMBL_gcm37	exon	71895209	71895317	0.110780367434353	-	.	gene_id "ENSMUSG00000032776.10"; transcript_id "ENSMUSG00000032776.10_tx_18"; exon_id "chr7_71895209_71895317_-"; exonnum "5"; txlen "6037";
chr7	ENSEMBL_gcm37	exon	71895209	71895317	1.00683183798322	-	.	gene_id "ENSMUSG00000032776.10"; transcript_id "ENSMUSG00000032776.10_tx_4"; exon_id "chr7_71895209_71895317_-"; exonnum "4"; txlen "2277";
chr7	ENSEMBL_gcm37	exon	71895209	71895317	0.945120097446129	-	.	gene_id "ENSMUSG00000032776.10"; transcript_id "ENSMUSG00000032776.10_tx_6"; exon_id "chr7_71895209_71895317_-"; exonnum "4"; txlen "5700";
chr7	ENSEMBL_gcm37	exon	71895209	71895317	0.601392698359552	-	.	gene_id "ENSMUSG00000032776.10"; transcript_id "ENSMUSG00000032776.10_tx_9"; exon_id "chr7_71895209_71895317_-"; exonnum "4"; txlen "1227";
chr7	HAVANA	exon	71896856	71896918	0	-	.	gene_id "ENSMUSG00000032776.10"; transcript_id "ENSMUST00000079323.8"; gene_type "protein_coding"; gene_name "Mctp2"; transcript_type "protein_coding"; transcript_name "Mctp2-201"; exon_number 3; exon_id "ENSMUSE00000530667.2"; level 2; protein_id "ENSMUSP00000078302.6"; transcript_support_level "1"; mgi_id "MGI:2685335"; tag "basic"; tag "Ensembl_canonical"; tag "GENCODE_Primary"; tag "appris_principal_1"; tag "CCDS"; ccdsid "CCDS21361.1"; havana_gene "OTTMUSG00000049579.1"; havana_transcript "OTTMUST00000126345.1";
chr7	HAVANA	CDS	71896856	71896918	0	-	0	gene_id "ENSMUSG00000032776.10"; transcript_id "ENSMUST00000079323.8"; gene_type "protein_coding"; gene_name "Mctp2"; transcript_type "protein_coding"; transcript_name "Mctp2-201"; exon_number 3; exon_id "ENSMUSE00000530667.2"; level 2; protein_id "ENSMUSP00000078302.6"; transcript_support_level "1"; mgi_id "MGI:2685335"; tag "basic"; tag "Ensembl_canonical"; tag "GENCODE_Primary"; tag "appris_principal_1"; tag "CCDS"; ccdsid "CCDS21361.1"; havana_gene "OTTMUSG00000049579.1"; havana_transcript "OTTMUST00000126345.1";
chr7	ENSEMBL_gcm37	exon	71896856	71896918	0.567136152250463	-	.	gene_id "ENSMUSG00000032776.10"; transcript_id "ENSMUSG00000032776.10_tx_10"; exon_id "chr7_71896856_71896918_-"; exonnum "3"; txlen "5597";
chr7	ENSEMBL_gcm37	exon	71896856	71896918	0.567136152250463	-	.	gene_id "ENSMUSG00000032776.10"; transcript_id "ENSMUSG00000032776.10_tx_11"; exon_id "chr7_71896856_71896918_-"; exonnum "3"; txlen "1125";
chr7	ENSEMBL_gcm37	exon	71896856	71896918	0.355041975101904	-	.	gene_id "ENSMUSG00000032776.10"; transcript_id "ENSMUSG00000032776.10_tx_13"; exon_id "chr7_71896856_71896918_-"; exonnum "4"; txlen "5977";
chr7	ENSEMBL_gcm37	exon	71896856	71896918	0.34867749077243	-	.	gene_id "ENSMUSG00000032776.10"; transcript_id "ENSMUSG00000032776.10_tx_14"; exon_id "chr7_71896856_71896918_-"; exonnum "4"; txlen "5875";
chr7	ENSEMBL_gcm37	exon	71896856	71896918	0.33234110230306	-	.	gene_id "ENSMUSG00000032776.10"; transcript_id "ENSMUSG00000032776.10_tx_15"; exon_id "chr7_71896856_71896918_-"; exonnum "4"; txlen "5935";
chr7	ENSEMBL_gcm37	exon	71896856	71896918	0.33234110230306	-	.	gene_id "ENSMUSG00000032776.10"; transcript_id "ENSMUSG00000032776.10_tx_16"; exon_id "chr7_71896856_71896918_-"; exonnum "4"; txlen "5993";
chr7	ENSEMBL_gcm37	exon	71896856	71896918	0.33234110230306	-	.	gene_id "ENSMUSG00000032776.10"; transcript_id "ENSMUSG00000032776.10_tx_17"; exon_id "chr7_71896856_71896918_-"; exonnum "4"; txlen "6035";
chr7	ENSEMBL_gcm37	exon	71896856	71896918	0.110780367434353	-	.	gene_id "ENSMUSG00000032776.10"; transcript_id "ENSMUSG00000032776.10_tx_18"; exon_id "chr7_71896856_71896918_-"; exonnum "4"; txlen "6037";
chr7	ENSEMBL_gcm37	exon	71896856	71896918	1.00683183798322	-	.	gene_id "ENSMUSG00000032776.10"; transcript_id "ENSMUSG00000032776.10_tx_4"; exon_id "chr7_71896856_71896918_-"; exonnum "3"; txlen "2277";
chr7	ENSEMBL_gcm37	exon	71896856	71896918	0.945120097446129	-	.	gene_id "ENSMUSG00000032776.10"; transcript_id "ENSMUSG00000032776.10_tx_6"; exon_id "chr7_71896856_71896918_-"; exonnum "3"; txlen "5700";
chr7	ENSEMBL_gcm37	exon	71896856	71896918	0.601392698359552	-	.	gene_id "ENSMUSG00000032776.10"; transcript_id "ENSMUSG00000032776.10_tx_9"; exon_id "chr7_71896856_71896918_-"; exonnum "3"; txlen "1227";
chr7	HAVANA	exon	71905087	71909379	0	-	.	gene_id "ENSMUSG00000032776.10"; transcript_id "ENSMUST00000206755.2"; gene_type "protein_coding"; gene_name "Mctp2"; transcript_type "retained_intron"; transcript_name "Mctp2-204"; exon_number 2; exon_id "ENSMUSE00001373937.2"; level 2; transcript_support_level "1"; mgi_id "MGI:2685335"; havana_gene "OTTMUSG00000049579.1"; havana_transcript "OTTMUST00000143128.1";
chr7	HAVANA	transcript	71905087	71956356	0	-	.	gene_id "ENSMUSG00000032776.10"; transcript_id "ENSMUST00000206755.2"; gene_type "protein_coding"; gene_name "Mctp2"; transcript_type "retained_intron"; transcript_name "Mctp2-204"; level 2; transcript_support_level "1"; mgi_id "MGI:2685335"; havana_gene "OTTMUSG00000049579.1"; havana_transcript "OTTMUST00000143128.1";
chr7	HAVANA	CDS	71908847	71909311	0	-	0	gene_id "ENSMUSG00000032776.10"; transcript_id "ENSMUST00000079323.8"; gene_type "protein_coding"; gene_name "Mctp2"; transcript_type "protein_coding"; transcript_name "Mctp2-201"; exon_number 2; exon_id "ENSMUSE00000530669.3"; level 2; protein_id "ENSMUSP00000078302.6"; transcript_support_level "1"; mgi_id "MGI:2685335"; tag "basic"; tag "Ensembl_canonical"; tag "GENCODE_Primary"; tag "appris_principal_1"; tag "CCDS"; ccdsid "CCDS21361.1"; havana_gene "OTTMUSG00000049579.1"; havana_transcript "OTTMUST00000126345.1";
chr7	HAVANA	exon	71908847	71909379	0	-	.	gene_id "ENSMUSG00000032776.10"; transcript_id "ENSMUST00000079323.8"; gene_type "protein_coding"; gene_name "Mctp2"; transcript_type "protein_coding"; transcript_name "Mctp2-201"; exon_number 2; exon_id "ENSMUSE00000530669.3"; level 2; protein_id "ENSMUSP00000078302.6"; transcript_support_level "1"; mgi_id "MGI:2685335"; tag "basic"; tag "Ensembl_canonical"; tag "GENCODE_Primary"; tag "appris_principal_1"; tag "CCDS"; ccdsid "CCDS21361.1"; havana_gene "OTTMUSG00000049579.1"; havana_transcript "OTTMUST00000126345.1";
chr7	ENSEMBL_gcm37	exon	71908847	71909379	0.567136152250463	-	.	gene_id "ENSMUSG00000032776.10"; transcript_id "ENSMUSG00000032776.10_tx_10"; exon_id "chr7_71908847_71909379_-"; exonnum "2"; txlen "5597";
chr7	ENSEMBL_gcm37	exon	71908847	71909379	0.567136152250463	-	.	gene_id "ENSMUSG00000032776.10"; transcript_id "ENSMUSG00000032776.10_tx_11"; exon_id "chr7_71908847_71909379_-"; exonnum "2"; txlen "1125";
chr7	ENSEMBL_gcm37	exon	71908847	71909379	0.355041975101904	-	.	gene_id "ENSMUSG00000032776.10"; transcript_id "ENSMUSG00000032776.10_tx_13"; exon_id "chr7_71908847_71909379_-"; exonnum "3"; txlen "5977";
chr7	ENSEMBL_gcm37	exon	71908847	71909379	0.34867749077243	-	.	gene_id "ENSMUSG00000032776.10"; transcript_id "ENSMUSG00000032776.10_tx_14"; exon_id "chr7_71908847_71909379_-"; exonnum "3"; txlen "5875";
chr7	ENSEMBL_gcm37	exon	71908847	71909379	0.33234110230306	-	.	gene_id "ENSMUSG00000032776.10"; transcript_id "ENSMUSG00000032776.10_tx_15"; exon_id "chr7_71908847_71909379_-"; exonnum "3"; txlen "5935";
chr7	ENSEMBL_gcm37	exon	71908847	71909379	0.33234110230306	-	.	gene_id "ENSMUSG00000032776.10"; transcript_id "ENSMUSG00000032776.10_tx_16"; exon_id "chr7_71908847_71909379_-"; exonnum "3"; txlen "5993";
chr7	ENSEMBL_gcm37	exon	71908847	71909379	0.33234110230306	-	.	gene_id "ENSMUSG00000032776.10"; transcript_id "ENSMUSG00000032776.10_tx_17"; exon_id "chr7_71908847_71909379_-"; exonnum "3"; txlen "6035";
chr7	ENSEMBL_gcm37	exon	71908847	71909379	0.110780367434353	-	.	gene_id "ENSMUSG00000032776.10"; transcript_id "ENSMUSG00000032776.10_tx_18"; exon_id "chr7_71908847_71909379_-"; exonnum "3"; txlen "6037";
chr7	ENSEMBL_gcm37	exon	71908847	71909379	1.00683183798322	-	.	gene_id "ENSMUSG00000032776.10"; transcript_id "ENSMUSG00000032776.10_tx_4"; exon_id "chr7_71908847_71909379_-"; exonnum "2"; txlen "2277";
chr7	ENSEMBL_gcm37	exon	71908847	71909379	0.945120097446129	-	.	gene_id "ENSMUSG00000032776.10"; transcript_id "ENSMUSG00000032776.10_tx_6"; exon_id "chr7_71908847_71909379_-"; exonnum "2"; txlen "5700";
chr7	ENSEMBL_gcm37	exon	71908847	71909379	0.601392698359552	-	.	gene_id "ENSMUSG00000032776.10"; transcript_id "ENSMUSG00000032776.10_tx_9"; exon_id "chr7_71908847_71909379_-"; exonnum "2"; txlen "1227";
chr7	HAVANA	start_codon	71909309	71909311	0	-	0	gene_id "ENSMUSG00000032776.10"; transcript_id "ENSMUST00000079323.8"; gene_type "protein_coding"; gene_name "Mctp2"; transcript_type "protein_coding"; transcript_name "Mctp2-201"; exon_number 2; exon_id "ENSMUSE00000530669.3"; level 2; protein_id "ENSMUSP00000078302.6"; transcript_support_level "1"; mgi_id "MGI:2685335"; tag "basic"; tag "Ensembl_canonical"; tag "GENCODE_Primary"; tag "appris_principal_1"; tag "CCDS"; ccdsid "CCDS21361.1"; havana_gene "OTTMUSG00000049579.1"; havana_transcript "OTTMUST00000126345.1";
chr7	HAVANA	UTR	71909312	71909379	0	-	.	gene_id "ENSMUSG00000032776.10"; transcript_id "ENSMUST00000079323.8"; gene_type "protein_coding"; gene_name "Mctp2"; transcript_type "protein_coding"; transcript_name "Mctp2-201"; exon_number 2; exon_id "ENSMUSE00000530669.3"; level 2; protein_id "ENSMUSP00000078302.6"; transcript_support_level "1"; mgi_id "MGI:2685335"; tag "basic"; tag "Ensembl_canonical"; tag "GENCODE_Primary"; tag "appris_principal_1"; tag "CCDS"; ccdsid "CCDS21361.1"; havana_gene "OTTMUSG00000049579.1"; havana_transcript "OTTMUST00000126345.1";
chr7	sragcm37_ss	exon	71933513	71933548	0.567136152250463	-	.	gene_id "ENSMUSG00000032776.10"; transcript_id "ENSMUSG00000032776.10_tx_10"; exon_id "chr7_71933513_71933548_-"; exonnum "1"; txlen "5597";
chr7	sragcm37_ss	exon	71933513	71933548	0.567136152250463	-	.	gene_id "ENSMUSG00000032776.10"; transcript_id "ENSMUSG00000032776.10_tx_11"; exon_id "chr7_71933513_71933548_-"; exonnum "1"; txlen "1125";
chr7	sragcm37_ss	exon	71933513	71933548	0.945120097446129	-	.	gene_id "ENSMUSG00000032776.10"; transcript_id "ENSMUSG00000032776.10_tx_6"; exon_id "chr7_71933513_71933548_-"; exonnum "1"; txlen "5700";
chr7	sragcm37_mid	exon	71953628	71953802	0.355041975101904	-	.	gene_id "ENSMUSG00000032776.10"; transcript_id "ENSMUSG00000032776.10_tx_13"; exon_id "chr7_71953628_71953802_-"; exonnum "2"; txlen "5977";
chr7	sragcm37_mid	exon	71953628	71953802	0.33234110230306	-	.	gene_id "ENSMUSG00000032776.10"; transcript_id "ENSMUSG00000032776.10_tx_15"; exon_id "chr7_71953628_71953802_-"; exonnum "2"; txlen "5935";
chr7	sragcm37_mid	exon	71953628	71953802	0.33234110230306	-	.	gene_id "ENSMUSG00000032776.10"; transcript_id "ENSMUSG00000032776.10_tx_16"; exon_id "chr7_71953628_71953802_-"; exonnum "2"; txlen "5993";
chr7	sragcm37_mid	exon	71953628	71953802	0.33234110230306	-	.	gene_id "ENSMUSG00000032776.10"; transcript_id "ENSMUSG00000032776.10_tx_17"; exon_id "chr7_71953628_71953802_-"; exonnum "2"; txlen "6035";
chr7	sragcm37_mid	exon	71953628	71953802	0.110780367434353	-	.	gene_id "ENSMUSG00000032776.10"; transcript_id "ENSMUSG00000032776.10_tx_18"; exon_id "chr7_71953628_71953802_-"; exonnum "2"; txlen "6037";
chr7	sragcm37_mid	exon	71955882	71955954	0.34867749077243	-	.	gene_id "ENSMUSG00000032776.10"; transcript_id "ENSMUSG00000032776.10_tx_14"; exon_id "chr7_71955882_71955954_-"; exonnum "2"; txlen "5875";
chr7	sragcm37_mid	exon	71955882	71956021	0.110780367434353	-	.	gene_id "ENSMUSG00000032776.10"; transcript_id "ENSMUSG00000032776.10_tx_18"; exon_id "chr7_71955882_71956021_-"; exonnum "1"; txlen "6037";
chr7	HAVANA	exon	71956219	71956356	0	-	.	gene_id "ENSMUSG00000032776.10"; transcript_id "ENSMUST00000079323.8"; gene_type "protein_coding"; gene_name "Mctp2"; transcript_type "protein_coding"; transcript_name "Mctp2-201"; exon_number 1; exon_id "ENSMUSE00000592636.3"; level 2; protein_id "ENSMUSP00000078302.6"; transcript_support_level "1"; mgi_id "MGI:2685335"; tag "basic"; tag "Ensembl_canonical"; tag "GENCODE_Primary"; tag "appris_principal_1"; tag "CCDS"; ccdsid "CCDS21361.1"; havana_gene "OTTMUSG00000049579.1"; havana_transcript "OTTMUST00000126345.1";
chr7	HAVANA	UTR	71956219	71956356	0	-	.	gene_id "ENSMUSG00000032776.10"; transcript_id "ENSMUST00000079323.8"; gene_type "protein_coding"; gene_name "Mctp2"; transcript_type "protein_coding"; transcript_name "Mctp2-201"; exon_number 1; exon_id "ENSMUSE00000592636.3"; level 2; protein_id "ENSMUSP00000078302.6"; transcript_support_level "1"; mgi_id "MGI:2685335"; tag "basic"; tag "Ensembl_canonical"; tag "GENCODE_Primary"; tag "appris_principal_1"; tag "CCDS"; ccdsid "CCDS21361.1"; havana_gene "OTTMUSG00000049579.1"; havana_transcript "OTTMUST00000126345.1";
chr7	HAVANA	exon	71956219	71956356	0	-	.	gene_id "ENSMUSG00000032776.10"; transcript_id "ENSMUST00000206755.2"; gene_type "protein_coding"; gene_name "Mctp2"; transcript_type "retained_intron"; transcript_name "Mctp2-204"; exon_number 1; exon_id "ENSMUSE00000592636.3"; level 2; transcript_support_level "1"; mgi_id "MGI:2685335"; havana_gene "OTTMUSG00000049579.1"; havana_transcript "OTTMUST00000143128.1";
chr7	ENSEMBL_gcm37	exon	71956219	71956356	0.355041975101904	-	.	gene_id "ENSMUSG00000032776.10"; transcript_id "ENSMUSG00000032776.10_tx_13"; exon_id "chr7_71956219_71956356_-"; exonnum "1"; txlen "5977";
chr7	ENSEMBL_gcm37	exon	71956219	71956356	0.34867749077243	-	.	gene_id "ENSMUSG00000032776.10"; transcript_id "ENSMUSG00000032776.10_tx_14"; exon_id "chr7_71956219_71956356_-"; exonnum "1"; txlen "5875";
chr7	ENSEMBL_gcm37	exon	71956219	71956356	0.33234110230306	-	.	gene_id "ENSMUSG00000032776.10"; transcript_id "ENSMUSG00000032776.10_tx_15"; exon_id "chr7_71956219_71956356_-"; exonnum "1"; txlen "5935";
chr7	ENSEMBL_gcm37	exon	71956219	71956356	0.33234110230306	-	.	gene_id "ENSMUSG00000032776.10"; transcript_id "ENSMUSG00000032776.10_tx_16"; exon_id "chr7_71956219_71956356_-"; exonnum "1"; txlen "5993";
chr7	ENSEMBL_gcm37	exon	71956219	71956356	0.33234110230306	-	.	gene_id "ENSMUSG00000032776.10"; transcript_id "ENSMUSG00000032776.10_tx_17"; exon_id "chr7_71956219_71956356_-"; exonnum "1"; txlen "6035";
chr7	ENSEMBL_gcm37	exon	71956219	71956356	1.00683183798322	-	.	gene_id "ENSMUSG00000032776.10"; transcript_id "ENSMUSG00000032776.10_tx_4"; exon_id "chr7_71956219_71956356_-"; exonnum "1"; txlen "2277";
chr7	ENSEMBL_gcm37	exon	71956219	71956356	0.601392698359552	-	.	gene_id "ENSMUSG00000032776.10"; transcript_id "ENSMUSG00000032776.10_tx_9"; exon_id "chr7_71956219_71956356_-"; exonnum "1"; txlen "1227";
chr7	sragcm37_es	exon	71981672	71982558	1.77564035890775	-	.	gene_id "sragcm37_gene_40116"; transcript_id "sragcm37_gene_40116_tx_1"; exon_id "chr7_71981672_71982558_-"; exonnum "3"; txlen "977";
chr7	sragcm37_es	exon	71981672	71982558	0.963606399482483	-	.	gene_id "sragcm37_gene_40116"; transcript_id "sragcm37_gene_40116_tx_2"; exon_id "chr7_71981672_71982558_-"; exonnum "5"; txlen "1345";
chr7	sragcm37_es	exon	71981672	71982558	0.760098982951514	-	.	gene_id "sragcm37_gene_40116"; transcript_id "sragcm37_gene_40116_tx_3"; exon_id "chr7_71981672_71982558_-"; exonnum "4"; txlen "1165";
chr7	sragcm37_es	exon	71981672	71982558	0.458166864049689	-	.	gene_id "sragcm37_gene_40116"; transcript_id "sragcm37_gene_40116_tx_4"; exon_id "chr7_71981672_71982558_-"; exonnum "6"; txlen "1421";
chr7	sragcm37_es	exon	71981672	71982558	0.458166864049689	-	.	gene_id "sragcm37_gene_40116"; transcript_id "sragcm37_gene_40116_tx_5"; exon_id "chr7_71981672_71982558_-"; exonnum "5"; txlen "1241";
chr7	sragcm37_es	exon	71981672	71982558	0.421144437714601	-	.	gene_id "sragcm37_gene_40116"; transcript_id "sragcm37_gene_40116_tx_6"; exon_id "chr7_71981672_71982558_-"; exonnum "3"; txlen "1060";
chr7	sragcm37_es	exon	71981672	71982558	0.139253949133689	-	.	gene_id "sragcm37_gene_40116"; transcript_id "sragcm37_gene_40116_tx_7"; exon_id "chr7_71981672_71982558_-"; exonnum "4"; txlen "1053";
chr7	sragcm37_es	exon	71981672	71982558	0.0812314703279851	-	.	gene_id "sragcm37_gene_40116"; transcript_id "sragcm37_gene_40116_tx_8"; exon_id "chr7_71981672_71982558_-"; exonnum "5"; txlen "1233";
chr7	sragcm37_mid	exon	71992986	71993061	0.458166864049689	-	.	gene_id "sragcm37_gene_40116"; transcript_id "sragcm37_gene_40116_tx_4"; exon_id "chr7_71992986_71993061_-"; exonnum "5"; txlen "1421";
chr7	sragcm37_mid	exon	71992986	71993061	0.458166864049689	-	.	gene_id "sragcm37_gene_40116"; transcript_id "sragcm37_gene_40116_tx_5"; exon_id "chr7_71992986_71993061_-"; exonnum "4"; txlen "1241";
chr7	sragcm37_mid	exon	71992986	71993061	0.421144437714601	-	.	gene_id "sragcm37_gene_40116"; transcript_id "sragcm37_gene_40116_tx_6"; exon_id "chr7_71992986_71993061_-"; exonnum "2"; txlen "1060";
chr7	sragcm37_mid	exon	71992986	71993061	0.139253949133689	-	.	gene_id "sragcm37_gene_40116"; transcript_id "sragcm37_gene_40116_tx_7"; exon_id "chr7_71992986_71993061_-"; exonnum "3"; txlen "1053";
chr7	sragcm37_mid	exon	71992986	71993061	0.0812314703279851	-	.	gene_id "sragcm37_gene_40116"; transcript_id "sragcm37_gene_40116_tx_8"; exon_id "chr7_71992986_71993061_-"; exonnum "4"; txlen "1233";
chr7	sragcm37_ss	exon	71994123	71994219	0.421144437714601	-	.	gene_id "sragcm37_gene_40116"; transcript_id "sragcm37_gene_40116_tx_6"; exon_id "chr7_71994123_71994219_-"; exonnum "1"; txlen "1060";
chr7	sragcm37_mid	exon	72026047	72026234	0.963606399482483	-	.	gene_id "sragcm37_gene_40116"; transcript_id "sragcm37_gene_40116_tx_2"; exon_id "chr7_72026047_72026234_-"; exonnum "4"; txlen "1345";
chr7	sragcm37_mid	exon	72026047	72026234	0.760098982951514	-	.	gene_id "sragcm37_gene_40116"; transcript_id "sragcm37_gene_40116_tx_3"; exon_id "chr7_72026047_72026234_-"; exonnum "3"; txlen "1165";
chr7	sragcm37_mid	exon	72026047	72026234	0.458166864049689	-	.	gene_id "sragcm37_gene_40116"; transcript_id "sragcm37_gene_40116_tx_4"; exon_id "chr7_72026047_72026234_-"; exonnum "4"; txlen "1421";
chr7	sragcm37_mid	exon	72026047	72026234	0.458166864049689	-	.	gene_id "sragcm37_gene_40116"; transcript_id "sragcm37_gene_40116_tx_5"; exon_id "chr7_72026047_72026234_-"; exonnum "3"; txlen "1241";
chr7	sragcm37_mid	exon	72026346	72026525	0.963606399482483	-	.	gene_id "sragcm37_gene_40116"; transcript_id "sragcm37_gene_40116_tx_2"; exon_id "chr7_72026346_72026525_-"; exonnum "3"; txlen "1345";
chr7	sragcm37_mid	exon	72026346	72026525	0.458166864049689	-	.	gene_id "sragcm37_gene_40116"; transcript_id "sragcm37_gene_40116_tx_4"; exon_id "chr7_72026346_72026525_-"; exonnum "3"; txlen "1421";
chr7	sragcm37_mid	exon	72026346	72026525	0.0812314703279851	-	.	gene_id "sragcm37_gene_40116"; transcript_id "sragcm37_gene_40116_tx_8"; exon_id "chr7_72026346_72026525_-"; exonnum "3"; txlen "1233";
chr7	sragcm37_mid	exon	72027394	72027452	1.77564035890775	-	.	gene_id "sragcm37_gene_40116"; transcript_id "sragcm37_gene_40116_tx_1"; exon_id "chr7_72027394_72027452_-"; exonnum "2"; txlen "977";
chr7	sragcm37_mid	exon	72027394	72027452	0.963606399482483	-	.	gene_id "sragcm37_gene_40116"; transcript_id "sragcm37_gene_40116_tx_2"; exon_id "chr7_72027394_72027452_-"; exonnum "2"; txlen "1345";
chr7	sragcm37_mid	exon	72027394	72027452	0.760098982951514	-	.	gene_id "sragcm37_gene_40116"; transcript_id "sragcm37_gene_40116_tx_3"; exon_id "chr7_72027394_72027452_-"; exonnum "2"; txlen "1165";
chr7	sragcm37_mid	exon	72027394	72027452	0.458166864049689	-	.	gene_id "sragcm37_gene_40116"; transcript_id "sragcm37_gene_40116_tx_4"; exon_id "chr7_72027394_72027452_-"; exonnum "2"; txlen "1421";
chr7	sragcm37_mid	exon	72027394	72027452	0.458166864049689	-	.	gene_id "sragcm37_gene_40116"; transcript_id "sragcm37_gene_40116_tx_5"; exon_id "chr7_72027394_72027452_-"; exonnum "2"; txlen "1241";
chr7	sragcm37_mid	exon	72027394	72027452	0.139253949133689	-	.	gene_id "sragcm37_gene_40116"; transcript_id "sragcm37_gene_40116_tx_7"; exon_id "chr7_72027394_72027452_-"; exonnum "2"; txlen "1053";
chr7	sragcm37_mid	exon	72027394	72027452	0.0812314703279851	-	.	gene_id "sragcm37_gene_40116"; transcript_id "sragcm37_gene_40116_tx_8"; exon_id "chr7_72027394_72027452_-"; exonnum "2"; txlen "1233";
chr7	sragcm37_ss	exon	72027700	72027730	1.77564035890775	-	.	gene_id "sragcm37_gene_40116"; transcript_id "sragcm37_gene_40116_tx_1"; exon_id "chr7_72027700_72027730_-"; exonnum "1"; txlen "977";
chr7	sragcm37_ss	exon	72027700	72027730	0.963606399482483	-	.	gene_id "sragcm37_gene_40116"; transcript_id "sragcm37_gene_40116_tx_2"; exon_id "chr7_72027700_72027730_-"; exonnum "1"; txlen "1345";
chr7	sragcm37_ss	exon	72027700	72027730	0.760098982951514	-	.	gene_id "sragcm37_gene_40116"; transcript_id "sragcm37_gene_40116_tx_3"; exon_id "chr7_72027700_72027730_-"; exonnum "1"; txlen "1165";
chr7	sragcm37_ss	exon	72027700	72027730	0.458166864049689	-	.	gene_id "sragcm37_gene_40116"; transcript_id "sragcm37_gene_40116_tx_4"; exon_id "chr7_72027700_72027730_-"; exonnum "1"; txlen "1421";
chr7	sragcm37_ss	exon	72027700	72027730	0.458166864049689	-	.	gene_id "sragcm37_gene_40116"; transcript_id "sragcm37_gene_40116_tx_5"; exon_id "chr7_72027700_72027730_-"; exonnum "1"; txlen "1241";
chr7	sragcm37_ss	exon	72027700	72027730	0.139253949133689	-	.	gene_id "sragcm37_gene_40116"; transcript_id "sragcm37_gene_40116_tx_7"; exon_id "chr7_72027700_72027730_-"; exonnum "1"; txlen "1053";
chr7	sragcm37_ss	exon	72027700	72027730	0.0812314703279851	-	.	gene_id "sragcm37_gene_40116"; transcript_id "sragcm37_gene_40116_tx_8"; exon_id "chr7_72027700_72027730_-"; exonnum "1"; txlen "1233";
chr7	sragcm37_es	exon	72166408	72167356	0.0301879011811082	-	.	gene_id "sragcm37_gene_43768"; transcript_id "sragcm37_gene_43768_tx_1"; exon_id "chr7_72166408_72167356_-"; exonnum "2"; txlen "1331";
chr7	sragcm37_es	exon	72166408	72167356	0.0207906423870738	-	.	gene_id "sragcm37_gene_43768"; transcript_id "sragcm37_gene_43768_tx_2"; exon_id "chr7_72166408_72167356_-"; exonnum "2"; txlen "1107";
chr7	sragcm37_ss	exon	72171755	72171912	0.0207906423870738	-	.	gene_id "sragcm37_gene_43768"; transcript_id "sragcm37_gene_43768_tx_2"; exon_id "chr7_72171755_72171912_-"; exonnum "1"; txlen "1107";
chr7	sragcm37_ss	exon	72171964	72172345	0.0301879011811082	-	.	gene_id "sragcm37_gene_43768"; transcript_id "sragcm37_gene_43768_tx_1"; exon_id "chr7_72171964_72172345_-"; exonnum "1"; txlen "1331";
chr7	sragcm37_es	exon	72189825	72190295	0.0427520383436963	-	.	gene_id "sragcm37_gene_50869"; transcript_id "sragcm37_gene_50869_tx_1"; exon_id "chr7_72189825_72190295_-"; exonnum "2"; txlen "717";
chr7	sragcm37_mid	exon	72191000	72191245	0.0427520383436963	-	.	gene_id "sragcm37_gene_50869"; transcript_id "sragcm37_gene_50869_tx_1"; exon_id "chr7_72191000_72191245_-"; exonnum "1"; txlen "717";
chr7	sragcm37_es	exon	72191300	72191882	0.010971762052807	-	.	gene_id "sragcm37_gene_50869"; transcript_id "sragcm37_gene_50869_tx_2"; exon_id "chr7_72191300_72191882_-"; exonnum "4"; txlen "915";
chr7	sragcm37_es	exon	72191300	72191882	0.010971762052807	-	.	gene_id "sragcm37_gene_50869"; transcript_id "sragcm37_gene_50869_tx_3"; exon_id "chr7_72191300_72191882_-"; exonnum "5"; txlen "1138";
chr7	sragcm37_mid	exon	72193763	72193985	0.010971762052807	-	.	gene_id "sragcm37_gene_50869"; transcript_id "sragcm37_gene_50869_tx_3"; exon_id "chr7_72193763_72193985_-"; exonnum "4"; txlen "1138";
chr7	sragcm37_mid	exon	72196650	72196813	0.010971762052807	-	.	gene_id "sragcm37_gene_50869"; transcript_id "sragcm37_gene_50869_tx_2"; exon_id "chr7_72196650_72196813_-"; exonnum "3"; txlen "915";
chr7	sragcm37_mid	exon	72196650	72196813	0.010971762052807	-	.	gene_id "sragcm37_gene_50869"; transcript_id "sragcm37_gene_50869_tx_3"; exon_id "chr7_72196650_72196813_-"; exonnum "3"; txlen "1138";
chr7	sragcm37_mid	exon	72202203	72202298	0.010971762052807	-	.	gene_id "sragcm37_gene_50869"; transcript_id "sragcm37_gene_50869_tx_2"; exon_id "chr7_72202203_72202298_-"; exonnum "2"; txlen "915";
chr7	sragcm37_mid	exon	72202203	72202298	0.010971762052807	-	.	gene_id "sragcm37_gene_50869"; transcript_id "sragcm37_gene_50869_tx_3"; exon_id "chr7_72202203_72202298_-"; exonnum "2"; txlen "1138";
chr7	sragcm37_ss	exon	72204893	72204964	0.010971762052807	-	.	gene_id "sragcm37_gene_50869"; transcript_id "sragcm37_gene_50869_tx_2"; exon_id "chr7_72204893_72204964_-"; exonnum "1"; txlen "915";
chr7	sragcm37_ss	exon	72204893	72204964	0.010971762052807	-	.	gene_id "sragcm37_gene_50869"; transcript_id "sragcm37_gene_50869_tx_3"; exon_id "chr7_72204893_72204964_-"; exonnum "1"; txlen "1138";
chr7	HAVANA	gene	72286960	72287264	0	-	.	gene_id "ENSMUSG00000100138.2"; gene_type "lncRNA"; gene_name "Gm28745"; level 2; mgi_id "MGI:5579451"; havana_gene "OTTMUSG00000047450.1";
chr7	HAVANA	transcript	72286960	72287264	0	-	.	gene_id "ENSMUSG00000100138.2"; transcript_id "ENSMUST00000190069.2"; gene_type "lncRNA"; gene_name "Gm28745"; transcript_type "lncRNA"; transcript_name "Gm28745-201"; level 2; transcript_support_level "NA"; mgi_id "MGI:5579451"; tag "not_organism_supported"; tag "basic"; tag "Ensembl_canonical"; tag "GENCODE_Primary"; havana_gene "OTTMUSG00000047450.1"; havana_transcript "OTTMUST00000122504.1";
chr7	HAVANA	exon	72286960	72287264	0	-	.	gene_id "ENSMUSG00000100138.2"; transcript_id "ENSMUST00000190069.2"; gene_type "lncRNA"; gene_name "Gm28745"; transcript_type "lncRNA"; transcript_name "Gm28745-201"; exon_number 1; exon_id "ENSMUSE00001322979.2"; level 2; transcript_support_level "NA"; mgi_id "MGI:5579451"; tag "not_organism_supported"; tag "basic"; tag "Ensembl_canonical"; tag "GENCODE_Primary"; havana_gene "OTTMUSG00000047450.1"; havana_transcript "OTTMUST00000122504.1";
chr7	HAVANA	gene	72298505	72299059	0	-	.	gene_id "ENSMUSG00000081895.4"; gene_type "processed_pseudogene"; gene_name "Rpl17-ps10"; level 2; mgi_id "MGI:3642871"; havana_gene "OTTMUSG00000022828.1";
chr7	HAVANA	transcript	72298505	72299059	0	-	.	gene_id "ENSMUSG00000081895.4"; transcript_id "ENSMUST00000119383.2"; gene_type "processed_pseudogene"; gene_name "Rpl17-ps10"; transcript_type "processed_pseudogene"; transcript_name "Rpl17-ps10-201"; level 2; transcript_support_level "NA"; mgi_id "MGI:3642871"; ont "PGO:0000004"; tag "basic"; tag "Ensembl_canonical"; tag "GENCODE_Primary"; havana_gene "OTTMUSG00000022828.1"; havana_transcript "OTTMUST00000054862.1";
chr7	HAVANA	exon	72298505	72299059	0	-	.	gene_id "ENSMUSG00000081895.4"; transcript_id "ENSMUST00000119383.2"; gene_type "processed_pseudogene"; gene_name "Rpl17-ps10"; transcript_type "processed_pseudogene"; transcript_name "Rpl17-ps10-201"; exon_number 1; exon_id "ENSMUSE00001067754.3"; level 2; transcript_support_level "NA"; mgi_id "MGI:3642871"; ont "PGO:0000004"; tag "basic"; tag "Ensembl_canonical"; tag "GENCODE_Primary"; havana_gene "OTTMUSG00000022828.1"; havana_transcript "OTTMUST00000054862.1";
chr7	sragcm37_es	exon	72312517	72313494	0.224390273635421	-	.	gene_id "ENSMUSG00000098035.2"; transcript_id "ENSMUSG00000098035.2_tx_10"; exon_id "chr7_72312517_72313494_-"; exonnum "6"; txlen "1633";
chr7	sragcm37_es	exon	72312517	72313494	0.192609997344531	-	.	gene_id "ENSMUSG00000098035.2"; transcript_id "ENSMUSG00000098035.2_tx_12"; exon_id "chr7_72312517_72313494_-"; exonnum "6"; txlen "1849";
chr7	sragcm37_es	exon	72312517	72313494	0.181638235291724	-	.	gene_id "ENSMUSG00000098035.2"; transcript_id "ENSMUSG00000098035.2_tx_13"; exon_id "chr7_72312517_72313494_-"; exonnum "7"; txlen "1743";
chr7	sragcm37_es	exon	72312517	72313494	0.181638235291724	-	.	gene_id "ENSMUSG00000098035.2"; transcript_id "ENSMUSG00000098035.2_tx_14"; exon_id "chr7_72312517_72313494_-"; exonnum "7"; txlen "1959";
chr7	sragcm37_es	exon	72312517	72313494	0.0960686239480507	-	.	gene_id "ENSMUSG00000098035.2"; transcript_id "ENSMUSG00000098035.2_tx_16"; exon_id "chr7_72312517_72313494_-"; exonnum "6"; txlen "1637";
chr7	sragcm37_es	exon	72312517	72313494	0.0960686239480507	-	.	gene_id "ENSMUSG00000098035.2"; transcript_id "ENSMUSG00000098035.2_tx_17"; exon_id "chr7_72312517_72313494_-"; exonnum "6"; txlen "1853";
chr7	sragcm37_es	exon	72312517	72313494	0.0960686239480507	-	.	gene_id "ENSMUSG00000098035.2"; transcript_id "ENSMUSG00000098035.2_tx_18"; exon_id "chr7_72312517_72313494_-"; exonnum "5"; txlen "1527";
chr7	sragcm37_es	exon	72312517	72313494	0.0960686239480507	-	.	gene_id "ENSMUSG00000098035.2"; transcript_id "ENSMUSG00000098035.2_tx_19"; exon_id "chr7_72312517_72313494_-"; exonnum "5"; txlen "1743";
chr7	sragcm37_es	exon	72312517	72313494	0.0647627693796947	-	.	gene_id "ENSMUSG00000098035.2"; transcript_id "ENSMUSG00000098035.2_tx_20"; exon_id "chr7_72312517_72313494_-"; exonnum "7"; txlen "1604";
chr7	sragcm37_es	exon	72312517	72313494	0.0647627693796947	-	.	gene_id "ENSMUSG00000098035.2"; transcript_id "ENSMUSG00000098035.2_tx_21"; exon_id "chr7_72312517_72313494_-"; exonnum "6"; txlen "1494";
chr7	HAVANA	gene	72317765	72318104	0	-	.	gene_id "ENSMUSG00000100670.2"; gene_type "lncRNA"; gene_name "Gm28744"; level 2; mgi_id "MGI:5579450"; havana_gene "OTTMUSG00000047451.1";
chr7	HAVANA	transcript	72317765	72318104	0	-	.	gene_id "ENSMUSG00000100670.2"; transcript_id "ENSMUST00000189939.2"; gene_type "lncRNA"; gene_name "Gm28744"; transcript_type "lncRNA"; transcript_name "Gm28744-201"; level 2; transcript_support_level "NA"; mgi_id "MGI:5579450"; tag "not_organism_supported"; tag "basic"; tag "Ensembl_canonical"; tag "GENCODE_Primary"; havana_gene "OTTMUSG00000047451.1"; havana_transcript "OTTMUST00000122505.1";
chr7	HAVANA	exon	72317765	72318104	0	-	.	gene_id "ENSMUSG00000100670.2"; transcript_id "ENSMUST00000189939.2"; gene_type "lncRNA"; gene_name "Gm28744"; transcript_type "lncRNA"; transcript_name "Gm28744-201"; exon_number 1; exon_id "ENSMUSE00001331539.2"; level 2; transcript_support_level "NA"; mgi_id "MGI:5579450"; tag "not_organism_supported"; tag "basic"; tag "Ensembl_canonical"; tag "GENCODE_Primary"; havana_gene "OTTMUSG00000047451.1"; havana_transcript "OTTMUST00000122505.1";
chr7	sragcm37_mid	exon	72343389	72343494	0.224390273635421	-	.	gene_id "ENSMUSG00000098035.2"; transcript_id "ENSMUSG00000098035.2_tx_10"; exon_id "chr7_72343389_72343494_-"; exonnum "5"; txlen "1633";
chr7	sragcm37_mid	exon	72343389	72343494	0.192609997344531	-	.	gene_id "ENSMUSG00000098035.2"; transcript_id "ENSMUSG00000098035.2_tx_12"; exon_id "chr7_72343389_72343494_-"; exonnum "5"; txlen "1849";
chr7	sragcm37_mid	exon	72343389	72343494	0.181638235291724	-	.	gene_id "ENSMUSG00000098035.2"; transcript_id "ENSMUSG00000098035.2_tx_13"; exon_id "chr7_72343389_72343494_-"; exonnum "6"; txlen "1743";
chr7	sragcm37_mid	exon	72343389	72343494	0.181638235291724	-	.	gene_id "ENSMUSG00000098035.2"; transcript_id "ENSMUSG00000098035.2_tx_14"; exon_id "chr7_72343389_72343494_-"; exonnum "6"; txlen "1959";
chr7	sragcm37_mid	exon	72343389	72343494	0.0647627693796947	-	.	gene_id "ENSMUSG00000098035.2"; transcript_id "ENSMUSG00000098035.2_tx_20"; exon_id "chr7_72343389_72343494_-"; exonnum "6"; txlen "1604";
chr7	sragcm37_mid	exon	72343389	72343494	0.0647627693796947	-	.	gene_id "ENSMUSG00000098035.2"; transcript_id "ENSMUSG00000098035.2_tx_21"; exon_id "chr7_72343389_72343494_-"; exonnum "5"; txlen "1494";
chr7	sragcm37_es	exon	72354390	72355738	0.0252567642766182	-	.	gene_id "ENSMUSG00000098035.2"; transcript_id "ENSMUSG00000098035.2_tx_24"; exon_id "chr7_72354390_72355738_-"; exonnum "6"; txlen "2008";
chr7	sragcm37_es	exon	72354390	72355738	0.0252567642766182	-	.	gene_id "ENSMUSG00000098035.2"; transcript_id "ENSMUSG00000098035.2_tx_25"; exon_id "chr7_72354390_72355738_-"; exonnum "5"; txlen "1898";
chr7	sragcm37_es	exon	72354390	72355738	0.0252567642766182	-	.	gene_id "ENSMUSG00000098035.2"; transcript_id "ENSMUSG00000098035.2_tx_26"; exon_id "chr7_72354390_72355738_-"; exonnum "6"; txlen "2224";
chr7	sragcm37_es	exon	72354390	72355738	0.0252567642766182	-	.	gene_id "ENSMUSG00000098035.2"; transcript_id "ENSMUSG00000098035.2_tx_27"; exon_id "chr7_72354390_72355738_-"; exonnum "5"; txlen "2114";
chr7	sragcm37_mid	exon	72356944	72357050	0.224390273635421	-	.	gene_id "ENSMUSG00000098035.2"; transcript_id "ENSMUSG00000098035.2_tx_10"; exon_id "chr7_72356944_72357050_-"; exonnum "4"; txlen "1633";
chr7	sragcm37_mid	exon	72356944	72357050	0.192609997344531	-	.	gene_id "ENSMUSG00000098035.2"; transcript_id "ENSMUSG00000098035.2_tx_12"; exon_id "chr7_72356944_72357050_-"; exonnum "4"; txlen "1849";
chr7	sragcm37_mid	exon	72356944	72357050	0.181638235291724	-	.	gene_id "ENSMUSG00000098035.2"; transcript_id "ENSMUSG00000098035.2_tx_13"; exon_id "chr7_72356944_72357050_-"; exonnum "5"; txlen "1743";
chr7	sragcm37_mid	exon	72356944	72357050	0.181638235291724	-	.	gene_id "ENSMUSG00000098035.2"; transcript_id "ENSMUSG00000098035.2_tx_14"; exon_id "chr7_72356944_72357050_-"; exonnum "5"; txlen "1959";
chr7	sragcm37_mid	exon	72356944	72357050	0.0960686239480507	-	.	gene_id "ENSMUSG00000098035.2"; transcript_id "ENSMUSG00000098035.2_tx_16"; exon_id "chr7_72356944_72357050_-"; exonnum "5"; txlen "1637";
chr7	sragcm37_mid	exon	72356944	72357050	0.0960686239480507	-	.	gene_id "ENSMUSG00000098035.2"; transcript_id "ENSMUSG00000098035.2_tx_17"; exon_id "chr7_72356944_72357050_-"; exonnum "5"; txlen "1853";
chr7	sragcm37_mid	exon	72356944	72357050	0.0960686239480507	-	.	gene_id "ENSMUSG00000098035.2"; transcript_id "ENSMUSG00000098035.2_tx_18"; exon_id "chr7_72356944_72357050_-"; exonnum "4"; txlen "1527";
chr7	sragcm37_mid	exon	72356944	72357050	0.0960686239480507	-	.	gene_id "ENSMUSG00000098035.2"; transcript_id "ENSMUSG00000098035.2_tx_19"; exon_id "chr7_72356944_72357050_-"; exonnum "4"; txlen "1743";
chr7	sragcm37_mid	exon	72356944	72357050	0.0647627693796947	-	.	gene_id "ENSMUSG00000098035.2"; transcript_id "ENSMUSG00000098035.2_tx_20"; exon_id "chr7_72356944_72357050_-"; exonnum "5"; txlen "1604";
chr7	sragcm37_mid	exon	72356944	72357050	0.0647627693796947	-	.	gene_id "ENSMUSG00000098035.2"; transcript_id "ENSMUSG00000098035.2_tx_21"; exon_id "chr7_72356944_72357050_-"; exonnum "4"; txlen "1494";
chr7	sragcm37_mid	exon	72356944	72357050	0.0252567642766182	-	.	gene_id "ENSMUSG00000098035.2"; transcript_id "ENSMUSG00000098035.2_tx_24"; exon_id "chr7_72356944_72357050_-"; exonnum "5"; txlen "2008";
chr7	sragcm37_mid	exon	72356944	72357050	0.0252567642766182	-	.	gene_id "ENSMUSG00000098035.2"; transcript_id "ENSMUSG00000098035.2_tx_25"; exon_id "chr7_72356944_72357050_-"; exonnum "4"; txlen "1898";
chr7	sragcm37_mid	exon	72356944	72357050	0.0252567642766182	-	.	gene_id "ENSMUSG00000098035.2"; transcript_id "ENSMUSG00000098035.2_tx_26"; exon_id "chr7_72356944_72357050_-"; exonnum "5"; txlen "2224";
chr7	sragcm37_mid	exon	72356944	72357050	0.0252567642766182	-	.	gene_id "ENSMUSG00000098035.2"; transcript_id "ENSMUSG00000098035.2_tx_27"; exon_id "chr7_72356944_72357050_-"; exonnum "4"; txlen "2114";
chr7	HAVANA	gene	72362382	72363369	0	-	.	gene_id "ENSMUSG00000098195.2"; gene_type "processed_pseudogene"; gene_name "Gm7693"; level 2; mgi_id "MGI:3649138"; havana_gene "OTTMUSG00000043260.1";
chr7	HAVANA	transcript	72362382	72363369	0	-	.	gene_id "ENSMUSG00000098195.2"; transcript_id "ENSMUST00000183257.2"; gene_type "processed_pseudogene"; gene_name "Gm7693"; transcript_type "processed_pseudogene"; transcript_name "Gm7693-201"; level 2; transcript_support_level "NA"; mgi_id "MGI:3649138"; ont "PGO:0000004"; tag "basic"; tag "Ensembl_canonical"; tag "GENCODE_Primary"; havana_gene "OTTMUSG00000043260.1"; havana_transcript "OTTMUST00000113524.1";
chr7	HAVANA	exon	72362382	72363369	0	-	.	gene_id "ENSMUSG00000098195.2"; transcript_id "ENSMUST00000183257.2"; gene_type "processed_pseudogene"; gene_name "Gm7693"; transcript_type "processed_pseudogene"; transcript_name "Gm7693-201"; exon_number 1; exon_id "ENSMUSE00001221743.2"; level 2; transcript_support_level "NA"; mgi_id "MGI:3649138"; ont "PGO:0000004"; tag "basic"; tag "Ensembl_canonical"; tag "GENCODE_Primary"; havana_gene "OTTMUSG00000043260.1"; havana_transcript "OTTMUST00000113524.1";
chr7	sragcm37_es	exon	72397703	72398097	0.0417824318578675	-	.	gene_id "ENSMUSG00000098035.2"; transcript_id "ENSMUSG00000098035.2_tx_22"; exon_id "chr7_72397703_72398097_-"; exonnum "4"; txlen "698";
chr7	sragcm37_es	exon	72397703	72398097	0.0417824318578675	-	.	gene_id "ENSMUSG00000098035.2"; transcript_id "ENSMUSG00000098035.2_tx_23"; exon_id "chr7_72397703_72398097_-"; exonnum "5"; txlen "808";
chr7	sragcm37_es	exon	72397703	72398097	0.266061182959482	-	.	gene_id "ENSMUSG00000098035.2"; transcript_id "ENSMUSG00000098035.2_tx_6"; exon_id "chr7_72397703_72398097_-"; exonnum "4"; txlen "837";
chr7	sragcm37_es	exon	72397703	72398097	0.266061182959482	-	.	gene_id "ENSMUSG00000098035.2"; transcript_id "ENSMUSG00000098035.2_tx_7"; exon_id "chr7_72397703_72398097_-"; exonnum "4"; txlen "1053";
chr7	sragcm37_es	exon	72397703	72398097	0.266061182959482	-	.	gene_id "ENSMUSG00000098035.2"; transcript_id "ENSMUSG00000098035.2_tx_8"; exon_id "chr7_72397703_72398097_-"; exonnum "5"; txlen "947";
chr7	sragcm37_es	exon	72397703	72398097	0.266061182959482	-	.	gene_id "ENSMUSG00000098035.2"; transcript_id "ENSMUSG00000098035.2_tx_9"; exon_id "chr7_72397703_72398097_-"; exonnum "5"; txlen "1163";
chr7	sragcm37_es	exon	72455857	72456112	1.11555559818629	-	.	gene_id "ENSMUSG00000098035.2"; transcript_id "ENSMUSG00000098035.2_tx_1"; exon_id "chr7_72455857_72456112_-"; exonnum "4"; txlen "698";
chr7	sragcm37_es	exon	72455857	72456112	0.223396735666732	-	.	gene_id "ENSMUSG00000098035.2"; transcript_id "ENSMUSG00000098035.2_tx_11"; exon_id "chr7_72455857_72456112_-"; exonnum "4"; txlen "559";
chr7	sragcm37_es	exon	72455857	72456112	0.136907101720946	-	.	gene_id "ENSMUSG00000098035.2"; transcript_id "ENSMUSG00000098035.2_tx_15"; exon_id "chr7_72455857_72456112_-"; exonnum "5"; txlen "669";
chr7	sragcm37_es	exon	72455857	72456112	0.832959869959555	-	.	gene_id "ENSMUSG00000098035.2"; transcript_id "ENSMUSG00000098035.2_tx_2"; exon_id "chr7_72455857_72456112_-"; exonnum "5"; txlen "808";
chr7	sragcm37_es	exon	72455857	72456112	0.0056455378472831	-	.	gene_id "ENSMUSG00000098035.2"; transcript_id "ENSMUSG00000098035.2_tx_28"; exon_id "chr7_72455857_72456112_-"; exonnum "8"; txlen "1543";
chr7	sragcm37_es	exon	72455857	72456112	0.0056455378472831	-	.	gene_id "ENSMUSG00000098035.2"; transcript_id "ENSMUSG00000098035.2_tx_29"; exon_id "chr7_72455857_72456112_-"; exonnum "8"; txlen "1659";
chr7	sragcm37_es	exon	72455857	72456112	0.798929297128868	-	.	gene_id "ENSMUSG00000098035.2"; transcript_id "ENSMUSG00000098035.2_tx_3"; exon_id "chr7_72455857_72456112_-"; exonnum "4"; txlen "914";
chr7	sragcm37_es	exon	72455857	72456112	0.784700128275565	-	.	gene_id "ENSMUSG00000098035.2"; transcript_id "ENSMUSG00000098035.2_tx_4"; exon_id "chr7_72455857_72456112_-"; exonnum "5"; txlen "1024";
chr7	sragcm37_mid	exon	72458317	72458499	1.11555559818629	-	.	gene_id "ENSMUSG00000098035.2"; transcript_id "ENSMUSG00000098035.2_tx_1"; exon_id "chr7_72458317_72458499_-"; exonnum "3"; txlen "698";
chr7	sragcm37_mid	exon	72458317	72458499	0.224390273635421	-	.	gene_id "ENSMUSG00000098035.2"; transcript_id "ENSMUSG00000098035.2_tx_10"; exon_id "chr7_72458317_72458499_-"; exonnum "3"; txlen "1633";
chr7	sragcm37_mid	exon	72458317	72458499	0.223396735666732	-	.	gene_id "ENSMUSG00000098035.2"; transcript_id "ENSMUSG00000098035.2_tx_11"; exon_id "chr7_72458317_72458499_-"; exonnum "3"; txlen "559";
chr7	sragcm37_mid	exon	72458317	72458499	0.192609997344531	-	.	gene_id "ENSMUSG00000098035.2"; transcript_id "ENSMUSG00000098035.2_tx_12"; exon_id "chr7_72458317_72458499_-"; exonnum "3"; txlen "1849";
chr7	sragcm37_mid	exon	72458317	72458499	0.181638235291724	-	.	gene_id "ENSMUSG00000098035.2"; transcript_id "ENSMUSG00000098035.2_tx_13"; exon_id "chr7_72458317_72458499_-"; exonnum "4"; txlen "1743";
chr7	sragcm37_mid	exon	72458317	72458499	0.181638235291724	-	.	gene_id "ENSMUSG00000098035.2"; transcript_id "ENSMUSG00000098035.2_tx_14"; exon_id "chr7_72458317_72458499_-"; exonnum "4"; txlen "1959";
chr7	sragcm37_mid	exon	72458317	72458499	0.136907101720946	-	.	gene_id "ENSMUSG00000098035.2"; transcript_id "ENSMUSG00000098035.2_tx_15"; exon_id "chr7_72458317_72458499_-"; exonnum "4"; txlen "669";
chr7	sragcm37_mid	exon	72458317	72458499	0.0960686239480507	-	.	gene_id "ENSMUSG00000098035.2"; transcript_id "ENSMUSG00000098035.2_tx_16"; exon_id "chr7_72458317_72458499_-"; exonnum "4"; txlen "1637";
chr7	sragcm37_mid	exon	72458317	72458499	0.0960686239480507	-	.	gene_id "ENSMUSG00000098035.2"; transcript_id "ENSMUSG00000098035.2_tx_17"; exon_id "chr7_72458317_72458499_-"; exonnum "4"; txlen "1853";
chr7	sragcm37_mid	exon	72458317	72458499	0.0960686239480507	-	.	gene_id "ENSMUSG00000098035.2"; transcript_id "ENSMUSG00000098035.2_tx_18"; exon_id "chr7_72458317_72458499_-"; exonnum "3"; txlen "1527";
chr7	sragcm37_mid	exon	72458317	72458499	0.0960686239480507	-	.	gene_id "ENSMUSG00000098035.2"; transcript_id "ENSMUSG00000098035.2_tx_19"; exon_id "chr7_72458317_72458499_-"; exonnum "3"; txlen "1743";
chr7	sragcm37_mid	exon	72458317	72458499	0.832959869959555	-	.	gene_id "ENSMUSG00000098035.2"; transcript_id "ENSMUSG00000098035.2_tx_2"; exon_id "chr7_72458317_72458499_-"; exonnum "4"; txlen "808";
chr7	sragcm37_mid	exon	72458317	72458499	0.0647627693796947	-	.	gene_id "ENSMUSG00000098035.2"; transcript_id "ENSMUSG00000098035.2_tx_20"; exon_id "chr7_72458317_72458499_-"; exonnum "4"; txlen "1604";
chr7	sragcm37_mid	exon	72458317	72458499	0.0647627693796947	-	.	gene_id "ENSMUSG00000098035.2"; transcript_id "ENSMUSG00000098035.2_tx_21"; exon_id "chr7_72458317_72458499_-"; exonnum "3"; txlen "1494";
chr7	sragcm37_mid	exon	72458317	72458499	0.0417824318578675	-	.	gene_id "ENSMUSG00000098035.2"; transcript_id "ENSMUSG00000098035.2_tx_22"; exon_id "chr7_72458317_72458499_-"; exonnum "3"; txlen "698";
chr7	sragcm37_mid	exon	72458317	72458499	0.0417824318578675	-	.	gene_id "ENSMUSG00000098035.2"; transcript_id "ENSMUSG00000098035.2_tx_23"; exon_id "chr7_72458317_72458499_-"; exonnum "4"; txlen "808";
chr7	sragcm37_mid	exon	72458317	72458499	0.0252567642766182	-	.	gene_id "ENSMUSG00000098035.2"; transcript_id "ENSMUSG00000098035.2_tx_24"; exon_id "chr7_72458317_72458499_-"; exonnum "4"; txlen "2008";
chr7	sragcm37_mid	exon	72458317	72458499	0.0252567642766182	-	.	gene_id "ENSMUSG00000098035.2"; transcript_id "ENSMUSG00000098035.2_tx_25"; exon_id "chr7_72458317_72458499_-"; exonnum "3"; txlen "1898";
chr7	sragcm37_mid	exon	72458317	72458499	0.0252567642766182	-	.	gene_id "ENSMUSG00000098035.2"; transcript_id "ENSMUSG00000098035.2_tx_26"; exon_id "chr7_72458317_72458499_-"; exonnum "4"; txlen "2224";
chr7	sragcm37_mid	exon	72458317	72458499	0.0252567642766182	-	.	gene_id "ENSMUSG00000098035.2"; transcript_id "ENSMUSG00000098035.2_tx_27"; exon_id "chr7_72458317_72458499_-"; exonnum "3"; txlen "2114";
chr7	sragcm37_mid	exon	72458317	72458499	0.0056455378472831	-	.	gene_id "ENSMUSG00000098035.2"; transcript_id "ENSMUSG00000098035.2_tx_28"; exon_id "chr7_72458317_72458499_-"; exonnum "7"; txlen "1543";
chr7	sragcm37_mid	exon	72458317	72458499	0.0056455378472831	-	.	gene_id "ENSMUSG00000098035.2"; transcript_id "ENSMUSG00000098035.2_tx_29"; exon_id "chr7_72458317_72458499_-"; exonnum "7"; txlen "1659";
chr7	sragcm37_mid	exon	72458317	72458499	0.798929297128868	-	.	gene_id "ENSMUSG00000098035.2"; transcript_id "ENSMUSG00000098035.2_tx_3"; exon_id "chr7_72458317_72458499_-"; exonnum "3"; txlen "914";
chr7	sragcm37_mid	exon	72458317	72458499	0.784700128275565	-	.	gene_id "ENSMUSG00000098035.2"; transcript_id "ENSMUSG00000098035.2_tx_4"; exon_id "chr7_72458317_72458499_-"; exonnum "4"; txlen "1024";
chr7	sragcm37_mid	exon	72458317	72458499	0.266061182959482	-	.	gene_id "ENSMUSG00000098035.2"; transcript_id "ENSMUSG00000098035.2_tx_6"; exon_id "chr7_72458317_72458499_-"; exonnum "3"; txlen "837";
chr7	sragcm37_mid	exon	72458317	72458499	0.266061182959482	-	.	gene_id "ENSMUSG00000098035.2"; transcript_id "ENSMUSG00000098035.2_tx_7"; exon_id "chr7_72458317_72458499_-"; exonnum "3"; txlen "1053";
chr7	sragcm37_mid	exon	72458317	72458499	0.266061182959482	-	.	gene_id "ENSMUSG00000098035.2"; transcript_id "ENSMUSG00000098035.2_tx_8"; exon_id "chr7_72458317_72458499_-"; exonnum "4"; txlen "947";
chr7	sragcm37_mid	exon	72458317	72458499	0.266061182959482	-	.	gene_id "ENSMUSG00000098035.2"; transcript_id "ENSMUSG00000098035.2_tx_9"; exon_id "chr7_72458317_72458499_-"; exonnum "4"; txlen "1163";
chr7	sragcm37_mid	exon	72466126	72466235	0.181638235291724	-	.	gene_id "ENSMUSG00000098035.2"; transcript_id "ENSMUSG00000098035.2_tx_13"; exon_id "chr7_72466126_72466235_-"; exonnum "3"; txlen "1743";
chr7	sragcm37_mid	exon	72466126	72466235	0.181638235291724	-	.	gene_id "ENSMUSG00000098035.2"; transcript_id "ENSMUSG00000098035.2_tx_14"; exon_id "chr7_72466126_72466235_-"; exonnum "3"; txlen "1959";
chr7	sragcm37_mid	exon	72466126	72466235	0.136907101720946	-	.	gene_id "ENSMUSG00000098035.2"; transcript_id "ENSMUSG00000098035.2_tx_15"; exon_id "chr7_72466126_72466235_-"; exonnum "3"; txlen "669";
chr7	sragcm37_mid	exon	72466126	72466235	0.0960686239480507	-	.	gene_id "ENSMUSG00000098035.2"; transcript_id "ENSMUSG00000098035.2_tx_16"; exon_id "chr7_72466126_72466235_-"; exonnum "3"; txlen "1637";
chr7	sragcm37_mid	exon	72466126	72466235	0.0960686239480507	-	.	gene_id "ENSMUSG00000098035.2"; transcript_id "ENSMUSG00000098035.2_tx_17"; exon_id "chr7_72466126_72466235_-"; exonnum "3"; txlen "1853";
chr7	sragcm37_mid	exon	72466126	72466235	0.832959869959555	-	.	gene_id "ENSMUSG00000098035.2"; transcript_id "ENSMUSG00000098035.2_tx_2"; exon_id "chr7_72466126_72466235_-"; exonnum "3"; txlen "808";
chr7	sragcm37_mid	exon	72466126	72466235	0.0647627693796947	-	.	gene_id "ENSMUSG00000098035.2"; transcript_id "ENSMUSG00000098035.2_tx_20"; exon_id "chr7_72466126_72466235_-"; exonnum "3"; txlen "1604";
chr7	sragcm37_mid	exon	72466126	72466235	0.0417824318578675	-	.	gene_id "ENSMUSG00000098035.2"; transcript_id "ENSMUSG00000098035.2_tx_23"; exon_id "chr7_72466126_72466235_-"; exonnum "3"; txlen "808";
chr7	sragcm37_mid	exon	72466126	72466235	0.0252567642766182	-	.	gene_id "ENSMUSG00000098035.2"; transcript_id "ENSMUSG00000098035.2_tx_24"; exon_id "chr7_72466126_72466235_-"; exonnum "3"; txlen "2008";
chr7	sragcm37_mid	exon	72466126	72466235	0.0252567642766182	-	.	gene_id "ENSMUSG00000098035.2"; transcript_id "ENSMUSG00000098035.2_tx_26"; exon_id "chr7_72466126_72466235_-"; exonnum "3"; txlen "2224";
chr7	sragcm37_mid	exon	72466126	72466235	0.784700128275565	-	.	gene_id "ENSMUSG00000098035.2"; transcript_id "ENSMUSG00000098035.2_tx_4"; exon_id "chr7_72466126_72466235_-"; exonnum "3"; txlen "1024";
chr7	sragcm37_mid	exon	72466126	72466235	0.266061182959482	-	.	gene_id "ENSMUSG00000098035.2"; transcript_id "ENSMUSG00000098035.2_tx_8"; exon_id "chr7_72466126_72466235_-"; exonnum "3"; txlen "947";
chr7	sragcm37_mid	exon	72466126	72466235	0.266061182959482	-	.	gene_id "ENSMUSG00000098035.2"; transcript_id "ENSMUSG00000098035.2_tx_9"; exon_id "chr7_72466126_72466235_-"; exonnum "3"; txlen "1163";
chr7	sragcm37_mid	exon	72466594	72466654	1.11555559818629	-	.	gene_id "ENSMUSG00000098035.2"; transcript_id "ENSMUSG00000098035.2_tx_1"; exon_id "chr7_72466594_72466654_-"; exonnum "2"; txlen "698";
chr7	sragcm37_mid	exon	72466594	72466654	0.224390273635421	-	.	gene_id "ENSMUSG00000098035.2"; transcript_id "ENSMUSG00000098035.2_tx_10"; exon_id "chr7_72466594_72466654_-"; exonnum "2"; txlen "1633";
chr7	sragcm37_mid	exon	72466594	72466654	0.223396735666732	-	.	gene_id "ENSMUSG00000098035.2"; transcript_id "ENSMUSG00000098035.2_tx_11"; exon_id "chr7_72466594_72466654_-"; exonnum "2"; txlen "559";
chr7	sragcm37_mid	exon	72466594	72466654	0.192609997344531	-	.	gene_id "ENSMUSG00000098035.2"; transcript_id "ENSMUSG00000098035.2_tx_12"; exon_id "chr7_72466594_72466654_-"; exonnum "2"; txlen "1849";
chr7	sragcm37_mid	exon	72466594	72466654	0.181638235291724	-	.	gene_id "ENSMUSG00000098035.2"; transcript_id "ENSMUSG00000098035.2_tx_13"; exon_id "chr7_72466594_72466654_-"; exonnum "2"; txlen "1743";
chr7	sragcm37_mid	exon	72466594	72466654	0.181638235291724	-	.	gene_id "ENSMUSG00000098035.2"; transcript_id "ENSMUSG00000098035.2_tx_14"; exon_id "chr7_72466594_72466654_-"; exonnum "2"; txlen "1959";
chr7	sragcm37_mid	exon	72466594	72466654	0.136907101720946	-	.	gene_id "ENSMUSG00000098035.2"; transcript_id "ENSMUSG00000098035.2_tx_15"; exon_id "chr7_72466594_72466654_-"; exonnum "2"; txlen "669";
chr7	sragcm37_mid	exon	72466594	72466654	0.0960686239480507	-	.	gene_id "ENSMUSG00000098035.2"; transcript_id "ENSMUSG00000098035.2_tx_16"; exon_id "chr7_72466594_72466654_-"; exonnum "2"; txlen "1637";
chr7	sragcm37_mid	exon	72466594	72466654	0.0960686239480507	-	.	gene_id "ENSMUSG00000098035.2"; transcript_id "ENSMUSG00000098035.2_tx_17"; exon_id "chr7_72466594_72466654_-"; exonnum "2"; txlen "1853";
chr7	sragcm37_mid	exon	72466594	72466654	0.0960686239480507	-	.	gene_id "ENSMUSG00000098035.2"; transcript_id "ENSMUSG00000098035.2_tx_18"; exon_id "chr7_72466594_72466654_-"; exonnum "2"; txlen "1527";
chr7	sragcm37_mid	exon	72466594	72466654	0.0960686239480507	-	.	gene_id "ENSMUSG00000098035.2"; transcript_id "ENSMUSG00000098035.2_tx_19"; exon_id "chr7_72466594_72466654_-"; exonnum "2"; txlen "1743";
chr7	sragcm37_mid	exon	72466594	72466654	0.832959869959555	-	.	gene_id "ENSMUSG00000098035.2"; transcript_id "ENSMUSG00000098035.2_tx_2"; exon_id "chr7_72466594_72466654_-"; exonnum "2"; txlen "808";
chr7	sragcm37_mid	exon	72466594	72466654	0.0647627693796947	-	.	gene_id "ENSMUSG00000098035.2"; transcript_id "ENSMUSG00000098035.2_tx_20"; exon_id "chr7_72466594_72466654_-"; exonnum "2"; txlen "1604";
chr7	sragcm37_mid	exon	72466594	72466654	0.0647627693796947	-	.	gene_id "ENSMUSG00000098035.2"; transcript_id "ENSMUSG00000098035.2_tx_21"; exon_id "chr7_72466594_72466654_-"; exonnum "2"; txlen "1494";
chr7	sragcm37_mid	exon	72466594	72466654	0.0417824318578675	-	.	gene_id "ENSMUSG00000098035.2"; transcript_id "ENSMUSG00000098035.2_tx_22"; exon_id "chr7_72466594_72466654_-"; exonnum "2"; txlen "698";
chr7	sragcm37_mid	exon	72466594	72466654	0.0417824318578675	-	.	gene_id "ENSMUSG00000098035.2"; transcript_id "ENSMUSG00000098035.2_tx_23"; exon_id "chr7_72466594_72466654_-"; exonnum "2"; txlen "808";
chr7	sragcm37_mid	exon	72466594	72466654	0.0252567642766182	-	.	gene_id "ENSMUSG00000098035.2"; transcript_id "ENSMUSG00000098035.2_tx_24"; exon_id "chr7_72466594_72466654_-"; exonnum "2"; txlen "2008";
chr7	sragcm37_mid	exon	72466594	72466654	0.0252567642766182	-	.	gene_id "ENSMUSG00000098035.2"; transcript_id "ENSMUSG00000098035.2_tx_25"; exon_id "chr7_72466594_72466654_-"; exonnum "2"; txlen "1898";
chr7	sragcm37_mid	exon	72466594	72466654	0.0252567642766182	-	.	gene_id "ENSMUSG00000098035.2"; transcript_id "ENSMUSG00000098035.2_tx_26"; exon_id "chr7_72466594_72466654_-"; exonnum "2"; txlen "2224";
chr7	sragcm37_mid	exon	72466594	72466654	0.0252567642766182	-	.	gene_id "ENSMUSG00000098035.2"; transcript_id "ENSMUSG00000098035.2_tx_27"; exon_id "chr7_72466594_72466654_-"; exonnum "2"; txlen "2114";
chr7	sragcm37_mid	exon	72466594	72466654	0.0056455378472831	-	.	gene_id "ENSMUSG00000098035.2"; transcript_id "ENSMUSG00000098035.2_tx_28"; exon_id "chr7_72466594_72466654_-"; exonnum "6"; txlen "1543";
chr7	sragcm37_mid	exon	72466594	72466654	0.0056455378472831	-	.	gene_id "ENSMUSG00000098035.2"; transcript_id "ENSMUSG00000098035.2_tx_29"; exon_id "chr7_72466594_72466654_-"; exonnum "6"; txlen "1659";
chr7	sragcm37_mid	exon	72466594	72466654	0.798929297128868	-	.	gene_id "ENSMUSG00000098035.2"; transcript_id "ENSMUSG00000098035.2_tx_3"; exon_id "chr7_72466594_72466654_-"; exonnum "2"; txlen "914";
chr7	sragcm37_mid	exon	72466594	72466654	0.784700128275565	-	.	gene_id "ENSMUSG00000098035.2"; transcript_id "ENSMUSG00000098035.2_tx_4"; exon_id "chr7_72466594_72466654_-"; exonnum "2"; txlen "1024";
chr7	sragcm37_mid	exon	72466594	72466654	0.266061182959482	-	.	gene_id "ENSMUSG00000098035.2"; transcript_id "ENSMUSG00000098035.2_tx_6"; exon_id "chr7_72466594_72466654_-"; exonnum "2"; txlen "837";
chr7	sragcm37_mid	exon	72466594	72466654	0.266061182959482	-	.	gene_id "ENSMUSG00000098035.2"; transcript_id "ENSMUSG00000098035.2_tx_7"; exon_id "chr7_72466594_72466654_-"; exonnum "2"; txlen "1053";
chr7	sragcm37_mid	exon	72466594	72466654	0.266061182959482	-	.	gene_id "ENSMUSG00000098035.2"; transcript_id "ENSMUSG00000098035.2_tx_8"; exon_id "chr7_72466594_72466654_-"; exonnum "2"; txlen "947";
chr7	sragcm37_mid	exon	72466594	72466654	0.266061182959482	-	.	gene_id "ENSMUSG00000098035.2"; transcript_id "ENSMUSG00000098035.2_tx_9"; exon_id "chr7_72466594_72466654_-"; exonnum "2"; txlen "1163";
chr7	sragcm37_ss	exon	72466780	72467193	0.192609997344531	-	.	gene_id "ENSMUSG00000098035.2"; transcript_id "ENSMUSG00000098035.2_tx_12"; exon_id "chr7_72466780_72467193_-"; exonnum "1"; txlen "1849";
chr7	sragcm37_ss	exon	72466780	72467193	0.181638235291724	-	.	gene_id "ENSMUSG00000098035.2"; transcript_id "ENSMUSG00000098035.2_tx_14"; exon_id "chr7_72466780_72467193_-"; exonnum "1"; txlen "1959";
chr7	sragcm37_ss	exon	72466780	72467193	0.0960686239480507	-	.	gene_id "ENSMUSG00000098035.2"; transcript_id "ENSMUSG00000098035.2_tx_17"; exon_id "chr7_72466780_72467193_-"; exonnum "1"; txlen "1853";
chr7	sragcm37_ss	exon	72466780	72467193	0.0960686239480507	-	.	gene_id "ENSMUSG00000098035.2"; transcript_id "ENSMUSG00000098035.2_tx_19"; exon_id "chr7_72466780_72467193_-"; exonnum "1"; txlen "1743";
chr7	sragcm37_ss	exon	72466780	72467193	0.0252567642766182	-	.	gene_id "ENSMUSG00000098035.2"; transcript_id "ENSMUSG00000098035.2_tx_26"; exon_id "chr7_72466780_72467193_-"; exonnum "1"; txlen "2224";
chr7	sragcm37_ss	exon	72466780	72467193	0.0252567642766182	-	.	gene_id "ENSMUSG00000098035.2"; transcript_id "ENSMUSG00000098035.2_tx_27"; exon_id "chr7_72466780_72467193_-"; exonnum "1"; txlen "2114";
chr7	sragcm37_ss	exon	72466780	72467193	0.798929297128868	-	.	gene_id "ENSMUSG00000098035.2"; transcript_id "ENSMUSG00000098035.2_tx_3"; exon_id "chr7_72466780_72467193_-"; exonnum "1"; txlen "914";
chr7	sragcm37_ss	exon	72466780	72467193	0.784700128275565	-	.	gene_id "ENSMUSG00000098035.2"; transcript_id "ENSMUSG00000098035.2_tx_4"; exon_id "chr7_72466780_72467193_-"; exonnum "1"; txlen "1024";
chr7	sragcm37_ss	exon	72466780	72467193	0.266061182959482	-	.	gene_id "ENSMUSG00000098035.2"; transcript_id "ENSMUSG00000098035.2_tx_7"; exon_id "chr7_72466780_72467193_-"; exonnum "1"; txlen "1053";
chr7	sragcm37_ss	exon	72466780	72467193	0.266061182959482	-	.	gene_id "ENSMUSG00000098035.2"; transcript_id "ENSMUSG00000098035.2_tx_9"; exon_id "chr7_72466780_72467193_-"; exonnum "1"; txlen "1163";
chr7	sragcm37_ss	exon	72468260	72468318	0.223396735666732	-	.	gene_id "ENSMUSG00000098035.2"; transcript_id "ENSMUSG00000098035.2_tx_11"; exon_id "chr7_72468260_72468318_-"; exonnum "1"; txlen "559";
chr7	sragcm37_ss	exon	72468260	72468318	0.136907101720946	-	.	gene_id "ENSMUSG00000098035.2"; transcript_id "ENSMUSG00000098035.2_tx_15"; exon_id "chr7_72468260_72468318_-"; exonnum "1"; txlen "669";
chr7	sragcm37_ss	exon	72468260	72468318	0.0647627693796947	-	.	gene_id "ENSMUSG00000098035.2"; transcript_id "ENSMUSG00000098035.2_tx_20"; exon_id "chr7_72468260_72468318_-"; exonnum "1"; txlen "1604";
chr7	sragcm37_ss	exon	72468260	72468318	0.0647627693796947	-	.	gene_id "ENSMUSG00000098035.2"; transcript_id "ENSMUSG00000098035.2_tx_21"; exon_id "chr7_72468260_72468318_-"; exonnum "1"; txlen "1494";
chr7	sragcm37_ss	exon	72468260	72468318	0.0417824318578675	-	.	gene_id "ENSMUSG00000098035.2"; transcript_id "ENSMUSG00000098035.2_tx_22"; exon_id "chr7_72468260_72468318_-"; exonnum "1"; txlen "698";
chr7	sragcm37_ss	exon	72468260	72468318	0.0417824318578675	-	.	gene_id "ENSMUSG00000098035.2"; transcript_id "ENSMUSG00000098035.2_tx_23"; exon_id "chr7_72468260_72468318_-"; exonnum "1"; txlen "808";
chr7	sragcm37_ss	exon	72476291	72476488	1.11555559818629	-	.	gene_id "ENSMUSG00000098035.2"; transcript_id "ENSMUSG00000098035.2_tx_1"; exon_id "chr7_72476291_72476488_-"; exonnum "1"; txlen "698";
chr7	sragcm37_ss	exon	72476291	72476488	0.224390273635421	-	.	gene_id "ENSMUSG00000098035.2"; transcript_id "ENSMUSG00000098035.2_tx_10"; exon_id "chr7_72476291_72476488_-"; exonnum "1"; txlen "1633";
chr7	sragcm37_ss	exon	72476291	72476488	0.181638235291724	-	.	gene_id "ENSMUSG00000098035.2"; transcript_id "ENSMUSG00000098035.2_tx_13"; exon_id "chr7_72476291_72476488_-"; exonnum "1"; txlen "1743";
chr7	sragcm37_ss	exon	72476291	72476488	0.0960686239480507	-	.	gene_id "ENSMUSG00000098035.2"; transcript_id "ENSMUSG00000098035.2_tx_16"; exon_id "chr7_72476291_72476488_-"; exonnum "1"; txlen "1637";
chr7	sragcm37_ss	exon	72476291	72476488	0.0960686239480507	-	.	gene_id "ENSMUSG00000098035.2"; transcript_id "ENSMUSG00000098035.2_tx_18"; exon_id "chr7_72476291_72476488_-"; exonnum "1"; txlen "1527";
chr7	sragcm37_ss	exon	72476291	72476488	0.832959869959555	-	.	gene_id "ENSMUSG00000098035.2"; transcript_id "ENSMUSG00000098035.2_tx_2"; exon_id "chr7_72476291_72476488_-"; exonnum "1"; txlen "808";
chr7	sragcm37_ss	exon	72476291	72476488	0.0252567642766182	-	.	gene_id "ENSMUSG00000098035.2"; transcript_id "ENSMUSG00000098035.2_tx_24"; exon_id "chr7_72476291_72476488_-"; exonnum "1"; txlen "2008";
chr7	sragcm37_ss	exon	72476291	72476488	0.0252567642766182	-	.	gene_id "ENSMUSG00000098035.2"; transcript_id "ENSMUSG00000098035.2_tx_25"; exon_id "chr7_72476291_72476488_-"; exonnum "1"; txlen "1898";
chr7	sragcm37_ss	exon	72476291	72476488	0.266061182959482	-	.	gene_id "ENSMUSG00000098035.2"; transcript_id "ENSMUSG00000098035.2_tx_6"; exon_id "chr7_72476291_72476488_-"; exonnum "1"; txlen "837";
chr7	sragcm37_ss	exon	72476291	72476488	0.266061182959482	-	.	gene_id "ENSMUSG00000098035.2"; transcript_id "ENSMUSG00000098035.2_tx_8"; exon_id "chr7_72476291_72476488_-"; exonnum "1"; txlen "947";
chr7	sragcm37_mid	exon	72559975	72560086	0.0056455378472831	-	.	gene_id "ENSMUSG00000098035.2"; transcript_id "ENSMUSG00000098035.2_tx_28"; exon_id "chr7_72559975_72560086_-"; exonnum "5"; txlen "1543";
chr7	sragcm37_mid	exon	72559975	72560086	0.0056455378472831	-	.	gene_id "ENSMUSG00000098035.2"; transcript_id "ENSMUSG00000098035.2_tx_29"; exon_id "chr7_72559975_72560086_-"; exonnum "5"; txlen "1659";
chr7	HAVANA	gene	72638902	72639901	0	-	.	gene_id "ENSMUSG00000098035.2"; gene_type "processed_pseudogene"; gene_name "Gm5335"; level 2; mgi_id "MGI:3647920"; havana_gene "OTTMUSG00000043261.1";
chr7	HAVANA	transcript	72638902	72639901	0	-	.	gene_id "ENSMUSG00000098035.2"; transcript_id "ENSMUST00000182995.2"; gene_type "processed_pseudogene"; gene_name "Gm5335"; transcript_type "processed_pseudogene"; transcript_name "Gm5335-201"; level 2; transcript_support_level "NA"; mgi_id "MGI:3647920"; ont "PGO:0000004"; tag "basic"; tag "Ensembl_canonical"; tag "GENCODE_Primary"; havana_gene "OTTMUSG00000043261.1"; havana_transcript "OTTMUST00000113525.1";
chr7	HAVANA	exon	72638902	72639901	0	-	.	gene_id "ENSMUSG00000098035.2"; transcript_id "ENSMUST00000182995.2"; gene_type "processed_pseudogene"; gene_name "Gm5335"; transcript_type "processed_pseudogene"; transcript_name "Gm5335-201"; exon_number 1; exon_id "ENSMUSE00001212372.2"; level 2; transcript_support_level "NA"; mgi_id "MGI:3647920"; ont "PGO:0000004"; tag "basic"; tag "Ensembl_canonical"; tag "GENCODE_Primary"; havana_gene "OTTMUSG00000043261.1"; havana_transcript "OTTMUST00000113525.1";
chr7	sragcm37_es	exon	72645307	72645836	0.731970502009807	-	.	gene_id "ENSMUSG00000098035.2"; transcript_id "ENSMUSG00000098035.2_tx_5"; exon_id "chr7_72645307_72645836_-"; exonnum "2"; txlen "940";
chr7	sragcm37_mid	exon	72649788	72650197	0.0056455378472831	-	.	gene_id "ENSMUSG00000098035.2"; transcript_id "ENSMUSG00000098035.2_tx_28"; exon_id "chr7_72649788_72650197_-"; exonnum "4"; txlen "1543";
chr7	sragcm37_mid	exon	72649788	72650197	0.0056455378472831	-	.	gene_id "ENSMUSG00000098035.2"; transcript_id "ENSMUSG00000098035.2_tx_29"; exon_id "chr7_72649788_72650197_-"; exonnum "4"; txlen "1659";
chr7	sragcm37_mid	exon	72649788	72650197	0.731970502009807	-	.	gene_id "ENSMUSG00000098035.2"; transcript_id "ENSMUSG00000098035.2_tx_5"; exon_id "chr7_72649788_72650197_-"; exonnum "1"; txlen "940";
chr7	sragcm37_mid	exon	72712570	72712643	0.0056455378472831	-	.	gene_id "ENSMUSG00000098035.2"; transcript_id "ENSMUSG00000098035.2_tx_28"; exon_id "chr7_72712570_72712643_-"; exonnum "3"; txlen "1543";
chr7	sragcm37_mid	exon	72712570	72712759	0.0056455378472831	-	.	gene_id "ENSMUSG00000098035.2"; transcript_id "ENSMUSG00000098035.2_tx_29"; exon_id "chr7_72712570_72712759_-"; exonnum "3"; txlen "1659";
chr7	sragcm37_mid	exon	72716543	72716771	0.0056455378472831	-	.	gene_id "ENSMUSG00000098035.2"; transcript_id "ENSMUSG00000098035.2_tx_28"; exon_id "chr7_72716543_72716771_-"; exonnum "2"; txlen "1543";
chr7	sragcm37_mid	exon	72716543	72716771	0.0056455378472831	-	.	gene_id "ENSMUSG00000098035.2"; transcript_id "ENSMUSG00000098035.2_tx_29"; exon_id "chr7_72716543_72716771_-"; exonnum "2"; txlen "1659";
chr7	sragcm37_ss	exon	72720363	72720580	0.0056455378472831	-	.	gene_id "ENSMUSG00000098035.2"; transcript_id "ENSMUSG00000098035.2_tx_28"; exon_id "chr7_72720363_72720580_-"; exonnum "1"; txlen "1543";
chr7	sragcm37_ss	exon	72720363	72720580	0.0056455378472831	-	.	gene_id "ENSMUSG00000098035.2"; transcript_id "ENSMUSG00000098035.2_tx_29"; exon_id "chr7_72720363_72720580_-"; exonnum "1"; txlen "1659";
chr7	HAVANA	exon	72747497	72748023	0	-	.	gene_id "ENSMUSG00000108383.3"; transcript_id "ENSMUST00000292836.1"; gene_type "lncRNA"; gene_name "Gm6567"; transcript_type "lncRNA"; transcript_name "Gm6567-202"; exon_number 3; exon_id "ENSMUSE00001375856.2"; level 2; mgi_id "MGI:3779609"; tag "TAGENE"; havana_gene "OTTMUSG00000058281.1";
chr7	HAVANA	exon	72747497	72748023	0	-	.	gene_id "ENSMUSG00000108383.3"; transcript_id "ENSMUST00000205529.2"; gene_type "lncRNA"; gene_name "Gm6567"; transcript_type "lncRNA"; transcript_name "Gm6567-201"; exon_number 3; exon_id "ENSMUSE00001375856.2"; level 2; transcript_support_level "1"; mgi_id "MGI:3779609"; tag "basic"; tag "Ensembl_canonical"; tag "GENCODE_Primary"; havana_gene "OTTMUSG00000058281.1"; havana_transcript "OTTMUST00000143132.1";
chr7	ENSEMBL_gcm37	exon	72747497	72748023	0.117504317149236	-	.	gene_id "ENSMUSG00000108383.3"; transcript_id "ENSMUSG00000108383.3_tx_12"; exon_id "chr7_72747497_72748023_-"; exonnum "3"; txlen "814";
chr7	ENSEMBL_gcm37	exon	72747497	72748023	0.0876809932290264	-	.	gene_id "ENSMUSG00000108383.3"; transcript_id "ENSMUSG00000108383.3_tx_15"; exon_id "chr7_72747497_72748023_-"; exonnum "5"; txlen "969";
chr7	ENSEMBL_gcm37	exon	72747497	72748023	0.0876809932290264	-	.	gene_id "ENSMUSG00000108383.3"; transcript_id "ENSMUSG00000108383.3_tx_16"; exon_id "chr7_72747497_72748023_-"; exonnum "5"; txlen "984";
chr7	ENSEMBL_gcm37	exon	72747497	72748023	0.0876809932290264	-	.	gene_id "ENSMUSG00000108383.3"; transcript_id "ENSMUSG00000108383.3_tx_17"; exon_id "chr7_72747497_72748023_-"; exonnum "5"; txlen "829";
chr7	ENSEMBL_gcm37	exon	72747497	72748023	0.0876809932290264	-	.	gene_id "ENSMUSG00000108383.3"; transcript_id "ENSMUSG00000108383.3_tx_18"; exon_id "chr7_72747497_72748023_-"; exonnum "5"; txlen "844";
chr7	HAVANA	transcript	72747497	72750688	0	-	.	gene_id "ENSMUSG00000108383.3"; transcript_id "ENSMUST00000292836.1"; gene_type "lncRNA"; gene_name "Gm6567"; transcript_type "lncRNA"; transcript_name "Gm6567-202"; level 2; mgi_id "MGI:3779609"; tag "TAGENE"; havana_gene "OTTMUSG00000058281.1";
chr7	HAVANA	gene	72747497	72751816	0	-	.	gene_id "ENSMUSG00000108383.3"; gene_type "lncRNA"; gene_name "Gm6567"; level 2; mgi_id "MGI:3779609"; havana_gene "OTTMUSG00000058281.1";
chr7	HAVANA	transcript	72747497	72751816	0	-	.	gene_id "ENSMUSG00000108383.3"; transcript_id "ENSMUST00000205529.2"; gene_type "lncRNA"; gene_name "Gm6567"; transcript_type "lncRNA"; transcript_name "Gm6567-201"; level 2; transcript_support_level "1"; mgi_id "MGI:3779609"; tag "basic"; tag "Ensembl_canonical"; tag "GENCODE_Primary"; havana_gene "OTTMUSG00000058281.1"; havana_transcript "OTTMUST00000143132.1";
chr7	HAVANA	exon	72748970	72749121	0	-	.	gene_id "ENSMUSG00000108383.3"; transcript_id "ENSMUST00000205529.2"; gene_type "lncRNA"; gene_name "Gm6567"; transcript_type "lncRNA"; transcript_name "Gm6567-201"; exon_number 2; exon_id "ENSMUSE00001372569.2"; level 2; transcript_support_level "1"; mgi_id "MGI:3779609"; tag "basic"; tag "Ensembl_canonical"; tag "GENCODE_Primary"; havana_gene "OTTMUSG00000058281.1"; havana_transcript "OTTMUST00000143132.1";
chr7	ENSEMBL_gcm37	exon	72748970	72749121	0.0876809932290264	-	.	gene_id "ENSMUSG00000108383.3"; transcript_id "ENSMUSG00000108383.3_tx_16"; exon_id "chr7_72748970_72749121_-"; exonnum "4"; txlen "984";
chr7	ENSEMBL_gcm37	exon	72748970	72749121	0.0876809932290264	-	.	gene_id "ENSMUSG00000108383.3"; transcript_id "ENSMUSG00000108383.3_tx_18"; exon_id "chr7_72748970_72749121_-"; exonnum "4"; txlen "844";
chr7	HAVANA	exon	72748985	72749121	0	-	.	gene_id "ENSMUSG00000108383.3"; transcript_id "ENSMUST00000292836.1"; gene_type "lncRNA"; gene_name "Gm6567"; transcript_type "lncRNA"; transcript_name "Gm6567-202"; exon_number 2; exon_id "ENSMUSE00001579804.1"; level 2; mgi_id "MGI:3779609"; tag "TAGENE"; havana_gene "OTTMUSG00000058281.1";
chr7	ENSEMBL_gcm37	exon	72748985	72749121	0.117504317149236	-	.	gene_id "ENSMUSG00000108383.3"; transcript_id "ENSMUSG00000108383.3_tx_12"; exon_id "chr7_72748985_72749121_-"; exonnum "2"; txlen "814";
chr7	ENSEMBL_gcm37	exon	72748985	72749121	0.0876809932290264	-	.	gene_id "ENSMUSG00000108383.3"; transcript_id "ENSMUSG00000108383.3_tx_15"; exon_id "chr7_72748985_72749121_-"; exonnum "4"; txlen "969";
chr7	ENSEMBL_gcm37	exon	72748985	72749121	0.0876809932290264	-	.	gene_id "ENSMUSG00000108383.3"; transcript_id "ENSMUSG00000108383.3_tx_17"; exon_id "chr7_72748985_72749121_-"; exonnum "4"; txlen "829";
chr7	HAVANA	exon	72750401	72750688	0	-	.	gene_id "ENSMUSG00000108383.3"; transcript_id "ENSMUST00000292836.1"; gene_type "lncRNA"; gene_name "Gm6567"; transcript_type "lncRNA"; transcript_name "Gm6567-202"; exon_number 1; exon_id "ENSMUSE00001579803.1"; level 2; mgi_id "MGI:3779609"; tag "TAGENE"; havana_gene "OTTMUSG00000058281.1";
chr7	HAVANA	exon	72750401	72751816	0	-	.	gene_id "ENSMUSG00000108383.3"; transcript_id "ENSMUST00000205529.2"; gene_type "lncRNA"; gene_name "Gm6567"; transcript_type "lncRNA"; transcript_name "Gm6567-201"; exon_number 1; exon_id "ENSMUSE00001374649.2"; level 2; transcript_support_level "1"; mgi_id "MGI:3779609"; tag "basic"; tag "Ensembl_canonical"; tag "GENCODE_Primary"; havana_gene "OTTMUSG00000058281.1"; havana_transcript "OTTMUST00000143132.1";
chr7	HAVANA	exon	72753994	72754303	0	-	.	gene_id "ENSMUSG00000141570.1"; transcript_id "ENSMUST00000365877.1"; gene_type "lncRNA"; gene_name "ENSMUSG00000141570"; transcript_type "lncRNA"; transcript_name "ENSMUST00000365877"; exon_number 2; exon_id "ENSMUSE00001720025.1"; level 2; tag "basic"; tag "Ensembl_canonical"; tag "GENCODE_Primary"; tag "TAGENE";
chr7	HAVANA	gene	72753994	72755035	0	-	.	gene_id "ENSMUSG00000141570.1"; gene_type "lncRNA"; gene_name "ENSMUSG00000141570"; level 2;
chr7	HAVANA	transcript	72753994	72755035	0	-	.	gene_id "ENSMUSG00000141570.1"; transcript_id "ENSMUST00000365877.1"; gene_type "lncRNA"; gene_name "ENSMUSG00000141570"; transcript_type "lncRNA"; transcript_name "ENSMUST00000365877"; level 2; tag "basic"; tag "Ensembl_canonical"; tag "GENCODE_Primary"; tag "TAGENE";
chr7	HAVANA	exon	72754992	72755035	0	-	.	gene_id "ENSMUSG00000141570.1"; transcript_id "ENSMUST00000365877.1"; gene_type "lncRNA"; gene_name "ENSMUSG00000141570"; transcript_type "lncRNA"; transcript_name "ENSMUST00000365877"; exon_number 1; exon_id "ENSMUSE00001720026.1"; level 2; tag "basic"; tag "Ensembl_canonical"; tag "GENCODE_Primary"; tag "TAGENE";
chr7	sragcm37_es	exon	72773333	72773575	0.382507761414724	-	.	gene_id "ENSMUSG00000108383.3"; transcript_id "ENSMUSG00000108383.3_tx_4"; exon_id "chr7_72773333_72773575_-"; exonnum "3"; txlen "505";
chr7	sragcm37_mid	exon	72793447	72793489	0.0876809932290264	-	.	gene_id "ENSMUSG00000108383.3"; transcript_id "ENSMUSG00000108383.3_tx_15"; exon_id "chr7_72793447_72793489_-"; exonnum "3"; txlen "969";
chr7	sragcm37_mid	exon	72793447	72793489	0.0876809932290264	-	.	gene_id "ENSMUSG00000108383.3"; transcript_id "ENSMUSG00000108383.3_tx_16"; exon_id "chr7_72793447_72793489_-"; exonnum "3"; txlen "984";
chr7	sragcm37_mid	exon	72793447	72793489	0.0876809932290264	-	.	gene_id "ENSMUSG00000108383.3"; transcript_id "ENSMUSG00000108383.3_tx_17"; exon_id "chr7_72793447_72793489_-"; exonnum "3"; txlen "829";
chr7	sragcm37_mid	exon	72793447	72793489	0.0876809932290264	-	.	gene_id "ENSMUSG00000108383.3"; transcript_id "ENSMUSG00000108383.3_tx_18"; exon_id "chr7_72793447_72793489_-"; exonnum "3"; txlen "844";
chr7	sragcm37_es	exon	72812711	72812808	0.100259204965306	-	.	gene_id "ENSMUSG00000108383.3"; transcript_id "ENSMUSG00000108383.3_tx_13"; exon_id "chr7_72812711_72812808_-"; exonnum "4"; txlen "595";
chr7	sragcm37_es	exon	72812711	72812808	0.198616608837234	-	.	gene_id "ENSMUSG00000108383.3"; transcript_id "ENSMUSG00000108383.3_tx_6"; exon_id "chr7_72812711_72812808_-"; exonnum "4"; txlen "504";
chr7	sragcm37_mid	exon	72814264	72814407	0.198616608837234	-	.	gene_id "ENSMUSG00000108383.3"; transcript_id "ENSMUSG00000108383.3_tx_6"; exon_id "chr7_72814264_72814407_-"; exonnum "3"; txlen "504";
chr7	sragcm37_mid	exon	72814264	72814596	0.100259204965306	-	.	gene_id "ENSMUSG00000108383.3"; transcript_id "ENSMUSG00000108383.3_tx_13"; exon_id "chr7_72814264_72814596_-"; exonnum "3"; txlen "595";
chr7	sragcm37_mid	exon	72815126	72815211	0.100259204965306	-	.	gene_id "ENSMUSG00000108383.3"; transcript_id "ENSMUSG00000108383.3_tx_13"; exon_id "chr7_72815126_72815211_-"; exonnum "2"; txlen "595";
chr7	sragcm37_mid	exon	72815126	72815211	0.0876809932290264	-	.	gene_id "ENSMUSG00000108383.3"; transcript_id "ENSMUSG00000108383.3_tx_15"; exon_id "chr7_72815126_72815211_-"; exonnum "2"; txlen "969";
chr7	sragcm37_mid	exon	72815126	72815211	0.0876809932290264	-	.	gene_id "ENSMUSG00000108383.3"; transcript_id "ENSMUSG00000108383.3_tx_16"; exon_id "chr7_72815126_72815211_-"; exonnum "2"; txlen "984";
chr7	sragcm37_mid	exon	72815126	72815211	0.0876809932290264	-	.	gene_id "ENSMUSG00000108383.3"; transcript_id "ENSMUSG00000108383.3_tx_17"; exon_id "chr7_72815126_72815211_-"; exonnum "2"; txlen "829";
chr7	sragcm37_mid	exon	72815126	72815211	0.0876809932290264	-	.	gene_id "ENSMUSG00000108383.3"; transcript_id "ENSMUSG00000108383.3_tx_18"; exon_id "chr7_72815126_72815211_-"; exonnum "2"; txlen "844";
chr7	sragcm37_mid	exon	72815126	72815211	0.382507761414724	-	.	gene_id "ENSMUSG00000108383.3"; transcript_id "ENSMUSG00000108383.3_tx_4"; exon_id "chr7_72815126_72815211_-"; exonnum "2"; txlen "505";
chr7	sragcm37_mid	exon	72815126	72815211	0.198616608837234	-	.	gene_id "ENSMUSG00000108383.3"; transcript_id "ENSMUSG00000108383.3_tx_6"; exon_id "chr7_72815126_72815211_-"; exonnum "2"; txlen "504";
chr7	sragcm37_ss	exon	72815297	72815374	0.100259204965306	-	.	gene_id "ENSMUSG00000108383.3"; transcript_id "ENSMUSG00000108383.3_tx_13"; exon_id "chr7_72815297_72815374_-"; exonnum "1"; txlen "595";
chr7	sragcm37_ss	exon	72815382	72815557	0.0876809932290264	-	.	gene_id "ENSMUSG00000108383.3"; transcript_id "ENSMUSG00000108383.3_tx_15"; exon_id "chr7_72815382_72815557_-"; exonnum "1"; txlen "969";
chr7	sragcm37_ss	exon	72815382	72815557	0.0876809932290264	-	.	gene_id "ENSMUSG00000108383.3"; transcript_id "ENSMUSG00000108383.3_tx_16"; exon_id "chr7_72815382_72815557_-"; exonnum "1"; txlen "984";
chr7	sragcm37_ss	exon	72815382	72815557	0.382507761414724	-	.	gene_id "ENSMUSG00000108383.3"; transcript_id "ENSMUSG00000108383.3_tx_4"; exon_id "chr7_72815382_72815557_-"; exonnum "1"; txlen "505";
chr7	sragcm37_ss	exon	72815382	72815557	0.198616608837234	-	.	gene_id "ENSMUSG00000108383.3"; transcript_id "ENSMUSG00000108383.3_tx_6"; exon_id "chr7_72815382_72815557_-"; exonnum "1"; txlen "504";
chr7	sragcm37_ss	exon	72815465	72815500	0.0876809932290264	-	.	gene_id "ENSMUSG00000108383.3"; transcript_id "ENSMUSG00000108383.3_tx_17"; exon_id "chr7_72815465_72815500_-"; exonnum "1"; txlen "829";
chr7	sragcm37_ss	exon	72815465	72815500	0.0876809932290264	-	.	gene_id "ENSMUSG00000108383.3"; transcript_id "ENSMUSG00000108383.3_tx_18"; exon_id "chr7_72815465_72815500_-"; exonnum "1"; txlen "844";
chr7	HAVANA	gene	72834762	72835141	0	-	.	gene_id "ENSMUSG00000101843.2"; gene_type "lncRNA"; gene_name "Gm28746"; level 2; mgi_id "MGI:5579452"; havana_gene "OTTMUSG00000047452.1";
chr7	HAVANA	transcript	72834762	72835141	0	-	.	gene_id "ENSMUSG00000101843.2"; transcript_id "ENSMUST00000187453.2"; gene_type "lncRNA"; gene_name "Gm28746"; transcript_type "lncRNA"; transcript_name "Gm28746-201"; level 2; transcript_support_level "NA"; mgi_id "MGI:5579452"; tag "not_organism_supported"; tag "basic"; tag "Ensembl_canonical"; tag "GENCODE_Primary"; havana_gene "OTTMUSG00000047452.1"; havana_transcript "OTTMUST00000122506.1";
chr7	HAVANA	exon	72834762	72835141	0	-	.	gene_id "ENSMUSG00000101843.2"; transcript_id "ENSMUST00000187453.2"; gene_type "lncRNA"; gene_name "Gm28746"; transcript_type "lncRNA"; transcript_name "Gm28746-201"; exon_number 1; exon_id "ENSMUSE00001334239.2"; level 2; transcript_support_level "NA"; mgi_id "MGI:5579452"; tag "not_organism_supported"; tag "basic"; tag "Ensembl_canonical"; tag "GENCODE_Primary"; havana_gene "OTTMUSG00000047452.1"; havana_transcript "OTTMUST00000122506.1";
chr7	sragcm37_ss	exon	72849611	72849760	0.117504317149236	-	.	gene_id "ENSMUSG00000108383.3"; transcript_id "ENSMUSG00000108383.3_tx_12"; exon_id "chr7_72849611_72849760_-"; exonnum "1"; txlen "814";
chr7	HAVANA	exon	72852241	72852872	0	-	.	gene_id "ENSMUSG00000108513.4"; transcript_id "ENSMUST00000313602.1"; gene_type "lncRNA"; gene_name "Gm30075"; transcript_type "lncRNA"; transcript_name "Gm30075-204"; exon_number 4; exon_id "ENSMUSE00001619330.1"; level 2; mgi_id "MGI:5589234"; tag "TAGENE"; havana_gene "OTTMUSG00000058284.1";
chr7	HAVANA	exon	72852241	72852872	0	-	.	gene_id "ENSMUSG00000108513.4"; transcript_id "ENSMUST00000313601.1"; gene_type "lncRNA"; gene_name "Gm30075"; transcript_type "lncRNA"; transcript_name "Gm30075-203"; exon_number 5; exon_id "ENSMUSE00001619330.1"; level 2; mgi_id "MGI:5589234"; tag "Ensembl_canonical"; tag "GENCODE_Primary"; tag "TAGENE"; havana_gene "OTTMUSG00000058284.1";
chr7	HAVANA	transcript	72852241	72888461	0	-	.	gene_id "ENSMUSG00000108513.4"; transcript_id "ENSMUST00000313602.1"; gene_type "lncRNA"; gene_name "Gm30075"; transcript_type "lncRNA"; transcript_name "Gm30075-204"; level 2; mgi_id "MGI:5589234"; tag "TAGENE"; havana_gene "OTTMUSG00000058284.1";
chr7	HAVANA	gene	72852241	72888469	0	-	.	gene_id "ENSMUSG00000108513.4"; gene_type "lncRNA"; gene_name "Gm30075"; level 2; mgi_id "MGI:5589234"; havana_gene "OTTMUSG00000058284.1";
chr7	HAVANA	transcript	72852241	72888469	0	-	.	gene_id "ENSMUSG00000108513.4"; transcript_id "ENSMUST00000313601.1"; gene_type "lncRNA"; gene_name "Gm30075"; transcript_type "lncRNA"; transcript_name "Gm30075-203"; level 2; mgi_id "MGI:5589234"; tag "Ensembl_canonical"; tag "GENCODE_Primary"; tag "TAGENE"; havana_gene "OTTMUSG00000058284.1";
chr7	HAVANA	exon	72852246	72852872	0	-	.	gene_id "ENSMUSG00000108513.4"; transcript_id "ENSMUST00000313605.1"; gene_type "lncRNA"; gene_name "Gm30075"; transcript_type "lncRNA"; transcript_name "Gm30075-206"; exon_number 6; exon_id "ENSMUSE00001619332.1"; level 2; mgi_id "MGI:5589234"; tag "TAGENE"; havana_gene "OTTMUSG00000058284.1";
chr7	HAVANA	exon	72852246	72852872	0	-	.	gene_id "ENSMUSG00000108513.4"; transcript_id "ENSMUST00000313604.1"; gene_type "lncRNA"; gene_name "Gm30075"; transcript_type "lncRNA"; transcript_name "Gm30075-205"; exon_number 7; exon_id "ENSMUSE00001619332.1"; level 2; mgi_id "MGI:5589234"; tag "basic"; tag "TAGENE"; havana_gene "OTTMUSG00000058284.1";
chr7	ENSEMBL_gcm37	exon	72852246	72852872	0.00623074424898552	-	.	gene_id "ENSMUSG00000108513.4"; transcript_id "ENSMUSG00000108513.4_tx_8"; exon_id "chr7_72852246_72852872_-"; exonnum "8"; txlen "1679";
chr7	HAVANA	transcript	72852246	72888405	0	-	.	gene_id "ENSMUSG00000108513.4"; transcript_id "ENSMUST00000313605.1"; gene_type "lncRNA"; gene_name "Gm30075"; transcript_type "lncRNA"; transcript_name "Gm30075-206"; level 2; mgi_id "MGI:5589234"; tag "TAGENE"; havana_gene "OTTMUSG00000058284.1";
chr7	HAVANA	transcript	72852246	72888416	0	-	.	gene_id "ENSMUSG00000108513.4"; transcript_id "ENSMUST00000313604.1"; gene_type "lncRNA"; gene_name "Gm30075"; transcript_type "lncRNA"; transcript_name "Gm30075-205"; level 2; mgi_id "MGI:5589234"; tag "basic"; tag "TAGENE"; havana_gene "OTTMUSG00000058284.1";
chr7	HAVANA	exon	72852523	72855382	0	-	.	gene_id "ENSMUSG00000108513.4"; transcript_id "ENSMUST00000205509.2"; gene_type "lncRNA"; gene_name "Gm30075"; transcript_type "lncRNA"; transcript_name "Gm30075-201"; exon_number 3; exon_id "ENSMUSE00001374184.2"; level 2; transcript_support_level "1"; mgi_id "MGI:5589234"; tag "basic"; havana_gene "OTTMUSG00000058284.1"; havana_transcript "OTTMUST00000143142.1";
chr7	HAVANA	transcript	72852523	72888279	0	-	.	gene_id "ENSMUSG00000108513.4"; transcript_id "ENSMUST00000205509.2"; gene_type "lncRNA"; gene_name "Gm30075"; transcript_type "lncRNA"; transcript_name "Gm30075-201"; level 2; transcript_support_level "1"; mgi_id "MGI:5589234"; tag "basic"; havana_gene "OTTMUSG00000058284.1"; havana_transcript "OTTMUST00000143142.1";
chr7	HAVANA	exon	72855107	72855382	0	-	.	gene_id "ENSMUSG00000108513.4"; transcript_id "ENSMUST00000313606.1"; gene_type "lncRNA"; gene_name "Gm30075"; transcript_type "lncRNA"; transcript_name "Gm30075-207"; exon_number 4; exon_id "ENSMUSE00001619337.1"; level 2; mgi_id "MGI:5589234"; tag "TAGENE"; havana_gene "OTTMUSG00000058284.1";
chr7	HAVANA	transcript	72855107	72888422	0	-	.	gene_id "ENSMUSG00000108513.4"; transcript_id "ENSMUST00000313606.1"; gene_type "lncRNA"; gene_name "Gm30075"; transcript_type "lncRNA"; transcript_name "Gm30075-207"; level 2; mgi_id "MGI:5589234"; tag "TAGENE"; havana_gene "OTTMUSG00000058284.1";
chr7	HAVANA	exon	72855235	72855382	0	-	.	gene_id "ENSMUSG00000108513.4"; transcript_id "ENSMUST00000313602.1"; gene_type "lncRNA"; gene_name "Gm30075"; transcript_type "lncRNA"; transcript_name "Gm30075-204"; exon_number 3; exon_id "ENSMUSE00001619335.1"; level 2; mgi_id "MGI:5589234"; tag "TAGENE"; havana_gene "OTTMUSG00000058284.1";
chr7	HAVANA	exon	72855235	72855382	0	-	.	gene_id "ENSMUSG00000108513.4"; transcript_id "ENSMUST00000313601.1"; gene_type "lncRNA"; gene_name "Gm30075"; transcript_type "lncRNA"; transcript_name "Gm30075-203"; exon_number 4; exon_id "ENSMUSE00001619335.1"; level 2; mgi_id "MGI:5589234"; tag "Ensembl_canonical"; tag "GENCODE_Primary"; tag "TAGENE"; havana_gene "OTTMUSG00000058284.1";
chr7	HAVANA	exon	72855235	72855382	0	-	.	gene_id "ENSMUSG00000108513.4"; transcript_id "ENSMUST00000313605.1"; gene_type "lncRNA"; gene_name "Gm30075"; transcript_type "lncRNA"; transcript_name "Gm30075-206"; exon_number 5; exon_id "ENSMUSE00001619335.1"; level 2; mgi_id "MGI:5589234"; tag "TAGENE"; havana_gene "OTTMUSG00000058284.1";
chr7	HAVANA	exon	72855235	72855382	0	-	.	gene_id "ENSMUSG00000108513.4"; transcript_id "ENSMUST00000313604.1"; gene_type "lncRNA"; gene_name "Gm30075"; transcript_type "lncRNA"; transcript_name "Gm30075-205"; exon_number 6; exon_id "ENSMUSE00001619335.1"; level 2; mgi_id "MGI:5589234"; tag "basic"; tag "TAGENE"; havana_gene "OTTMUSG00000058284.1";
chr7	ENSEMBL_gcm37	exon	72855235	72855382	0.00623074424898552	-	.	gene_id "ENSMUSG00000108513.4"; transcript_id "ENSMUSG00000108513.4_tx_8"; exon_id "chr7_72855235_72855382_-"; exonnum "7"; txlen "1679";
chr7	HAVANA	exon	72873952	72874080	0	-	.	gene_id "ENSMUSG00000108513.4"; transcript_id "ENSMUST00000313601.1"; gene_type "lncRNA"; gene_name "Gm30075"; transcript_type "lncRNA"; transcript_name "Gm30075-203"; exon_number 3; exon_id "ENSMUSE00001619336.1"; level 2; mgi_id "MGI:5589234"; tag "Ensembl_canonical"; tag "GENCODE_Primary"; tag "TAGENE"; havana_gene "OTTMUSG00000058284.1";
chr7	HAVANA	exon	72873952	72874080	0	-	.	gene_id "ENSMUSG00000108513.4"; transcript_id "ENSMUST00000313604.1"; gene_type "lncRNA"; gene_name "Gm30075"; transcript_type "lncRNA"; transcript_name "Gm30075-205"; exon_number 5; exon_id "ENSMUSE00001619336.1"; level 2; mgi_id "MGI:5589234"; tag "basic"; tag "TAGENE"; havana_gene "OTTMUSG00000058284.1";
chr7	HAVANA	exon	72873952	72874080	0	-	.	gene_id "ENSMUSG00000108513.4"; transcript_id "ENSMUST00000313606.1"; gene_type "lncRNA"; gene_name "Gm30075"; transcript_type "lncRNA"; transcript_name "Gm30075-207"; exon_number 3; exon_id "ENSMUSE00001619336.1"; level 2; mgi_id "MGI:5589234"; tag "TAGENE"; havana_gene "OTTMUSG00000058284.1";
chr7	ENSEMBL_gcm37	exon	72873952	72874080	0.00623074424898552	-	.	gene_id "ENSMUSG00000108513.4"; transcript_id "ENSMUSG00000108513.4_tx_8"; exon_id "chr7_72873952_72874080_-"; exonnum "6"; txlen "1679";
chr7	sragcm37_mid	exon	72877645	72877816	0.00623074424898552	-	.	gene_id "ENSMUSG00000108513.4"; transcript_id "ENSMUSG00000108513.4_tx_8"; exon_id "chr7_72877645_72877816_-"; exonnum "5"; txlen "1679";
chr7	HAVANA	exon	72878859	72878987	0	-	.	gene_id "ENSMUSG00000108513.4"; transcript_id "ENSMUST00000313602.1"; gene_type "lncRNA"; gene_name "Gm30075"; transcript_type "lncRNA"; transcript_name "Gm30075-204"; exon_number 2; exon_id "ENSMUSE00001370862.2"; level 2; mgi_id "MGI:5589234"; tag "TAGENE"; havana_gene "OTTMUSG00000058284.1";
chr7	HAVANA	exon	72878859	72878987	0	-	.	gene_id "ENSMUSG00000108513.4"; transcript_id "ENSMUST00000313601.1"; gene_type "lncRNA"; gene_name "Gm30075"; transcript_type "lncRNA"; transcript_name "Gm30075-203"; exon_number 2; exon_id "ENSMUSE00001370862.2"; level 2; mgi_id "MGI:5589234"; tag "Ensembl_canonical"; tag "GENCODE_Primary"; tag "TAGENE"; havana_gene "OTTMUSG00000058284.1";
chr7	HAVANA	exon	72878859	72878987	0	-	.	gene_id "ENSMUSG00000108513.4"; transcript_id "ENSMUST00000313605.1"; gene_type "lncRNA"; gene_name "Gm30075"; transcript_type "lncRNA"; transcript_name "Gm30075-206"; exon_number 4; exon_id "ENSMUSE00001370862.2"; level 2; mgi_id "MGI:5589234"; tag "TAGENE"; havana_gene "OTTMUSG00000058284.1";
chr7	HAVANA	exon	72878859	72878987	0	-	.	gene_id "ENSMUSG00000108513.4"; transcript_id "ENSMUST00000313604.1"; gene_type "lncRNA"; gene_name "Gm30075"; transcript_type "lncRNA"; transcript_name "Gm30075-205"; exon_number 4; exon_id "ENSMUSE00001370862.2"; level 2; mgi_id "MGI:5589234"; tag "basic"; tag "TAGENE"; havana_gene "OTTMUSG00000058284.1";
chr7	HAVANA	exon	72878859	72878987	0	-	.	gene_id "ENSMUSG00000108513.4"; transcript_id "ENSMUST00000205509.2"; gene_type "lncRNA"; gene_name "Gm30075"; transcript_type "lncRNA"; transcript_name "Gm30075-201"; exon_number 2; exon_id "ENSMUSE00001370862.2"; level 2; transcript_support_level "1"; mgi_id "MGI:5589234"; tag "basic"; havana_gene "OTTMUSG00000058284.1"; havana_transcript "OTTMUST00000143142.1";
chr7	HAVANA	exon	72878859	72878987	0	-	.	gene_id "ENSMUSG00000108513.4"; transcript_id "ENSMUST00000313606.1"; gene_type "lncRNA"; gene_name "Gm30075"; transcript_type "lncRNA"; transcript_name "Gm30075-207"; exon_number 2; exon_id "ENSMUSE00001370862.2"; level 2; mgi_id "MGI:5589234"; tag "TAGENE"; havana_gene "OTTMUSG00000058284.1";
chr7	ENSEMBL_gcm37	exon	72878859	72878987	0.00623074424898552	-	.	gene_id "ENSMUSG00000108513.4"; transcript_id "ENSMUSG00000108513.4_tx_8"; exon_id "chr7_72878859_72878987_-"; exonnum "4"; txlen "1679";
chr7	HAVANA	exon	72883542	72883876	0	-	.	gene_id "ENSMUSG00000108513.4"; transcript_id "ENSMUST00000244292.2"; gene_type "lncRNA"; gene_name "Gm30075"; transcript_type "lncRNA"; transcript_name "Gm30075-202"; exon_number 3; exon_id "ENSMUSE00001619338.1"; level 2; mgi_id "MGI:5589234"; tag "basic"; tag "TAGENE"; havana_gene "OTTMUSG00000058284.1";
chr7	HAVANA	transcript	72883542	72888457	0	-	.	gene_id "ENSMUSG00000108513.4"; transcript_id "ENSMUST00000244292.2"; gene_type "lncRNA"; gene_name "Gm30075"; transcript_type "lncRNA"; transcript_name "Gm30075-202"; level 2; mgi_id "MGI:5589234"; tag "basic"; tag "TAGENE"; havana_gene "OTTMUSG00000058284.1";
chr7	HAVANA	exon	72883544	72883876	0	-	.	gene_id "ENSMUSG00000108513.4"; transcript_id "ENSMUST00000313607.1"; gene_type "lncRNA"; gene_name "Gm30075"; transcript_type "lncRNA"; transcript_name "Gm30075-208"; exon_number 3; exon_id "ENSMUSE00001619328.1"; level 2; mgi_id "MGI:5589234"; tag "TAGENE"; havana_gene "OTTMUSG00000058284.1";
chr7	HAVANA	transcript	72883544	72888452	0	-	.	gene_id "ENSMUSG00000108513.4"; transcript_id "ENSMUST00000313607.1"; gene_type "lncRNA"; gene_name "Gm30075"; transcript_type "lncRNA"; transcript_name "Gm30075-208"; level 2; mgi_id "MGI:5589234"; tag "TAGENE"; havana_gene "OTTMUSG00000058284.1";
chr7	HAVANA	exon	72883750	72883876	0	-	.	gene_id "ENSMUSG00000108513.4"; transcript_id "ENSMUST00000313605.1"; gene_type "lncRNA"; gene_name "Gm30075"; transcript_type "lncRNA"; transcript_name "Gm30075-206"; exon_number 3; exon_id "ENSMUSE00001619327.1"; level 2; mgi_id "MGI:5589234"; tag "TAGENE"; havana_gene "OTTMUSG00000058284.1";
chr7	HAVANA	exon	72883750	72883876	0	-	.	gene_id "ENSMUSG00000108513.4"; transcript_id "ENSMUST00000313604.1"; gene_type "lncRNA"; gene_name "Gm30075"; transcript_type "lncRNA"; transcript_name "Gm30075-205"; exon_number 3; exon_id "ENSMUSE00001619327.1"; level 2; mgi_id "MGI:5589234"; tag "basic"; tag "TAGENE"; havana_gene "OTTMUSG00000058284.1";
chr7	ENSEMBL_gcm37	exon	72883750	72883876	0.00623074424898552	-	.	gene_id "ENSMUSG00000108513.4"; transcript_id "ENSMUSG00000108513.4_tx_8"; exon_id "chr7_72883750_72883876_-"; exonnum "3"; txlen "1679";
chr7	HAVANA	exon	72884725	72884883	0	-	.	gene_id "ENSMUSG00000108513.4"; transcript_id "ENSMUST00000313605.1"; gene_type "lncRNA"; gene_name "Gm30075"; transcript_type "lncRNA"; transcript_name "Gm30075-206"; exon_number 2; exon_id "ENSMUSE00001619340.1"; level 2; mgi_id "MGI:5589234"; tag "TAGENE"; havana_gene "OTTMUSG00000058284.1";
chr7	HAVANA	exon	72884725	72884883	0	-	.	gene_id "ENSMUSG00000108513.4"; transcript_id "ENSMUST00000313604.1"; gene_type "lncRNA"; gene_name "Gm30075"; transcript_type "lncRNA"; transcript_name "Gm30075-205"; exon_number 2; exon_id "ENSMUSE00001619340.1"; level 2; mgi_id "MGI:5589234"; tag "basic"; tag "TAGENE"; havana_gene "OTTMUSG00000058284.1";
chr7	HAVANA	exon	72884725	72884883	0	-	.	gene_id "ENSMUSG00000108513.4"; transcript_id "ENSMUST00000313607.1"; gene_type "lncRNA"; gene_name "Gm30075"; transcript_type "lncRNA"; transcript_name "Gm30075-208"; exon_number 2; exon_id "ENSMUSE00001619340.1"; level 2; mgi_id "MGI:5589234"; tag "TAGENE"; havana_gene "OTTMUSG00000058284.1";
chr7	HAVANA	exon	72884725	72884912	0	-	.	gene_id "ENSMUSG00000108513.4"; transcript_id "ENSMUST00000244292.2"; gene_type "lncRNA"; gene_name "Gm30075"; transcript_type "lncRNA"; transcript_name "Gm30075-202"; exon_number 2; exon_id "ENSMUSE00001483300.1"; level 2; mgi_id "MGI:5589234"; tag "basic"; tag "TAGENE"; havana_gene "OTTMUSG00000058284.1";
chr7	ENSEMBL_gcm37	exon	72884725	72884912	0.00623074424898552	-	.	gene_id "ENSMUSG00000108513.4"; transcript_id "ENSMUSG00000108513.4_tx_8"; exon_id "chr7_72884725_72884912_-"; exonnum "2"; txlen "1679";
chr7	HAVANA	exon	72888264	72888279	0	-	.	gene_id "ENSMUSG00000108513.4"; transcript_id "ENSMUST00000205509.2"; gene_type "lncRNA"; gene_name "Gm30075"; transcript_type "lncRNA"; transcript_name "Gm30075-201"; exon_number 1; exon_id "ENSMUSE00001470570.2"; level 2; transcript_support_level "1"; mgi_id "MGI:5589234"; tag "basic"; havana_gene "OTTMUSG00000058284.1"; havana_transcript "OTTMUST00000143142.1";
chr7	HAVANA	exon	72888264	72888405	0	-	.	gene_id "ENSMUSG00000108513.4"; transcript_id "ENSMUST00000313605.1"; gene_type "lncRNA"; gene_name "Gm30075"; transcript_type "lncRNA"; transcript_name "Gm30075-206"; exon_number 1; exon_id "ENSMUSE00001619334.1"; level 2; mgi_id "MGI:5589234"; tag "TAGENE"; havana_gene "OTTMUSG00000058284.1";
chr7	HAVANA	exon	72888264	72888416	0	-	.	gene_id "ENSMUSG00000108513.4"; transcript_id "ENSMUST00000313604.1"; gene_type "lncRNA"; gene_name "Gm30075"; transcript_type "lncRNA"; transcript_name "Gm30075-205"; exon_number 1; exon_id "ENSMUSE00001619329.1"; level 2; mgi_id "MGI:5589234"; tag "basic"; tag "TAGENE"; havana_gene "OTTMUSG00000058284.1";
chr7	HAVANA	exon	72888264	72888422	0	-	.	gene_id "ENSMUSG00000108513.4"; transcript_id "ENSMUST00000313606.1"; gene_type "lncRNA"; gene_name "Gm30075"; transcript_type "lncRNA"; transcript_name "Gm30075-207"; exon_number 1; exon_id "ENSMUSE00001619341.1"; level 2; mgi_id "MGI:5589234"; tag "TAGENE"; havana_gene "OTTMUSG00000058284.1";
chr7	ENSEMBL_gcm37	exon	72888264	72888422	0.00623074424898552	-	.	gene_id "ENSMUSG00000108513.4"; transcript_id "ENSMUSG00000108513.4_tx_8"; exon_id "chr7_72888264_72888422_-"; exonnum "1"; txlen "1679";
chr7	HAVANA	exon	72888264	72888452	0	-	.	gene_id "ENSMUSG00000108513.4"; transcript_id "ENSMUST00000313607.1"; gene_type "lncRNA"; gene_name "Gm30075"; transcript_type "lncRNA"; transcript_name "Gm30075-208"; exon_number 1; exon_id "ENSMUSE00001619339.1"; level 2; mgi_id "MGI:5589234"; tag "TAGENE"; havana_gene "OTTMUSG00000058284.1";
chr7	HAVANA	exon	72888264	72888457	0	-	.	gene_id "ENSMUSG00000108513.4"; transcript_id "ENSMUST00000244292.2"; gene_type "lncRNA"; gene_name "Gm30075"; transcript_type "lncRNA"; transcript_name "Gm30075-202"; exon_number 1; exon_id "ENSMUSE00001483299.1"; level 2; mgi_id "MGI:5589234"; tag "basic"; tag "TAGENE"; havana_gene "OTTMUSG00000058284.1";
chr7	HAVANA	exon	72888264	72888461	0	-	.	gene_id "ENSMUSG00000108513.4"; transcript_id "ENSMUST00000313602.1"; gene_type "lncRNA"; gene_name "Gm30075"; transcript_type "lncRNA"; transcript_name "Gm30075-204"; exon_number 1; exon_id "ENSMUSE00001619331.1"; level 2; mgi_id "MGI:5589234"; tag "TAGENE"; havana_gene "OTTMUSG00000058284.1";
chr7	HAVANA	exon	72888264	72888469	0	-	.	gene_id "ENSMUSG00000108513.4"; transcript_id "ENSMUST00000313601.1"; gene_type "lncRNA"; gene_name "Gm30075"; transcript_type "lncRNA"; transcript_name "Gm30075-203"; exon_number 1; exon_id "ENSMUSE00001619333.1"; level 2; mgi_id "MGI:5589234"; tag "Ensembl_canonical"; tag "GENCODE_Primary"; tag "TAGENE"; havana_gene "OTTMUSG00000058284.1";
chr7	sragcm37_es	exon	72909822	72910083	0.0336170729914654	-	.	gene_id "sragcm37_gene_55218"; transcript_id "sragcm37_gene_55218_tx_1"; exon_id "chr7_72909822_72910083_-"; exonnum "3"; txlen "541";
chr7	sragcm37_es	exon	72909822	72910083	0.00742111941811363	-	.	gene_id "sragcm37_gene_55218"; transcript_id "sragcm37_gene_55218_tx_3"; exon_id "chr7_72909822_72910083_-"; exonnum "4"; txlen "598";
chr7	sragcm37_es	exon	72909822	72910083	0.000897921939945783	-	.	gene_id "sragcm37_gene_55218"; transcript_id "sragcm37_gene_55218_tx_5"; exon_id "chr7_72909822_72910083_-"; exonnum "5"; txlen "644";
chr7	sragcm37_mid	exon	72914982	72915038	0.00742111941811363	-	.	gene_id "sragcm37_gene_55218"; transcript_id "sragcm37_gene_55218_tx_3"; exon_id "chr7_72914982_72915038_-"; exonnum "3"; txlen "598";
chr7	sragcm37_mid	exon	72914982	72915038	0.000897921939945783	-	.	gene_id "sragcm37_gene_55218"; transcript_id "sragcm37_gene_55218_tx_5"; exon_id "chr7_72914982_72915038_-"; exonnum "4"; txlen "644";
chr7	sragcm37_mid	exon	72924357	72924573	0.0336170729914654	-	.	gene_id "sragcm37_gene_55218"; transcript_id "sragcm37_gene_55218_tx_1"; exon_id "chr7_72924357_72924573_-"; exonnum "2"; txlen "541";
chr7	sragcm37_mid	exon	72924357	72924573	0.00742111941811363	-	.	gene_id "sragcm37_gene_55218"; transcript_id "sragcm37_gene_55218_tx_3"; exon_id "chr7_72924357_72924573_-"; exonnum "2"; txlen "598";
chr7	sragcm37_mid	exon	72924357	72924573	0.000897921939945783	-	.	gene_id "sragcm37_gene_55218"; transcript_id "sragcm37_gene_55218_tx_5"; exon_id "chr7_72924357_72924573_-"; exonnum "3"; txlen "644";
chr7	sragcm37_mid	exon	72925096	72925141	0.000897921939945783	-	.	gene_id "sragcm37_gene_55218"; transcript_id "sragcm37_gene_55218_tx_5"; exon_id "chr7_72925096_72925141_-"; exonnum "2"; txlen "644";
chr7	sragcm37_ss	exon	72925877	72925938	0.0336170729914654	-	.	gene_id "sragcm37_gene_55218"; transcript_id "sragcm37_gene_55218_tx_1"; exon_id "chr7_72925877_72925938_-"; exonnum "1"; txlen "541";
chr7	sragcm37_ss	exon	72925877	72925938	0.00742111941811363	-	.	gene_id "sragcm37_gene_55218"; transcript_id "sragcm37_gene_55218_tx_3"; exon_id "chr7_72925877_72925938_-"; exonnum "1"; txlen "598";
chr7	sragcm37_ss	exon	72925877	72925938	0.000897921939945783	-	.	gene_id "sragcm37_gene_55218"; transcript_id "sragcm37_gene_55218_tx_5"; exon_id "chr7_72925877_72925938_-"; exonnum "1"; txlen "644";
chr7	HAVANA	transcript	72959900	72961131	0	-	.	gene_id "ENSMUSG00000097756.4"; transcript_id "ENSMUST00000320950.1"; gene_type "lncRNA"; gene_name "A730056A06Rik"; transcript_type "lncRNA"; transcript_name "A730056A06Rik-206"; level 2; mgi_id "MGI:2442718"; tag "TAGENE"; havana_gene "OTTMUSG00000058286.1";
chr7	HAVANA	exon	72959900	72961131	0	-	.	gene_id "ENSMUSG00000097756.4"; transcript_id "ENSMUST00000320950.1"; gene_type "lncRNA"; gene_name "A730056A06Rik"; transcript_type "lncRNA"; transcript_name "A730056A06Rik-206"; exon_number 1; exon_id "ENSMUSE00001633025.1"; level 2; mgi_id "MGI:2442718"; tag "TAGENE"; havana_gene "OTTMUSG00000058286.1";
chr7	HAVANA	gene	72959900	73025522	0	-	.	gene_id "ENSMUSG00000097756.4"; gene_type "lncRNA"; gene_name "A730056A06Rik"; level 2; mgi_id "MGI:2442718"; havana_gene "OTTMUSG00000058286.1";
chr7	HAVANA	exon	72959912	72961062	0	-	.	gene_id "ENSMUSG00000097756.4"; transcript_id "ENSMUST00000320949.1"; gene_type "lncRNA"; gene_name "A730056A06Rik"; transcript_type "lncRNA"; transcript_name "A730056A06Rik-205"; exon_number 2; exon_id "ENSMUSE00001633023.1"; level 2; mgi_id "MGI:2442718"; tag "basic"; tag "TAGENE"; havana_gene "OTTMUSG00000058286.1";
chr7	HAVANA	transcript	72959912	72966016	0	-	.	gene_id "ENSMUSG00000097756.4"; transcript_id "ENSMUST00000320949.1"; gene_type "lncRNA"; gene_name "A730056A06Rik"; transcript_type "lncRNA"; transcript_name "A730056A06Rik-205"; level 2; mgi_id "MGI:2442718"; tag "basic"; tag "TAGENE"; havana_gene "OTTMUSG00000058286.1";
chr7	HAVANA	exon	72963751	72966190	0	-	.	gene_id "ENSMUSG00000097756.4"; transcript_id "ENSMUST00000181299.3"; gene_type "lncRNA"; gene_name "A730056A06Rik"; transcript_type "lncRNA"; transcript_name "A730056A06Rik-201"; exon_number 2; exon_id "ENSMUSE00001173057.2"; level 2; transcript_support_level "1"; mgi_id "MGI:2442718"; tag "basic"; tag "Ensembl_canonical"; tag "GENCODE_Primary"; havana_gene "OTTMUSG00000058286.1"; havana_transcript "OTTMUST00000143145.1";
chr7	HAVANA	transcript	72963751	73025513	0	-	.	gene_id "ENSMUSG00000097756.4"; transcript_id "ENSMUST00000181299.3"; gene_type "lncRNA"; gene_name "A730056A06Rik"; transcript_type "lncRNA"; transcript_name "A730056A06Rik-201"; level 2; transcript_support_level "1"; mgi_id "MGI:2442718"; tag "basic"; tag "Ensembl_canonical"; tag "GENCODE_Primary"; havana_gene "OTTMUSG00000058286.1"; havana_transcript "OTTMUST00000143145.1";
chr7	HAVANA	exon	72965973	72966016	0	-	.	gene_id "ENSMUSG00000097756.4"; transcript_id "ENSMUST00000320949.1"; gene_type "lncRNA"; gene_name "A730056A06Rik"; transcript_type "lncRNA"; transcript_name "A730056A06Rik-205"; exon_number 1; exon_id "ENSMUSE00001633024.1"; level 2; mgi_id "MGI:2442718"; tag "basic"; tag "TAGENE"; havana_gene "OTTMUSG00000058286.1";
chr7	HAVANA	exon	72966001	72966190	0	-	.	gene_id "ENSMUSG00000097756.4"; transcript_id "ENSMUST00000206959.2"; gene_type "lncRNA"; gene_name "A730056A06Rik"; transcript_type "lncRNA"; transcript_name "A730056A06Rik-202"; exon_number 3; exon_id "ENSMUSE00001373596.2"; level 2; transcript_support_level "3"; mgi_id "MGI:2442718"; tag "basic"; havana_gene "OTTMUSG00000058286.1"; havana_transcript "OTTMUST00000143146.1";
chr7	HAVANA	transcript	72966001	73025522	0	-	.	gene_id "ENSMUSG00000097756.4"; transcript_id "ENSMUST00000206959.2"; gene_type "lncRNA"; gene_name "A730056A06Rik"; transcript_type "lncRNA"; transcript_name "A730056A06Rik-202"; level 2; transcript_support_level "3"; mgi_id "MGI:2442718"; tag "basic"; havana_gene "OTTMUSG00000058286.1"; havana_transcript "OTTMUST00000143146.1";
chr7	HAVANA	exon	72982176	72982253	0	-	.	gene_id "ENSMUSG00000097756.4"; transcript_id "ENSMUST00000206959.2"; gene_type "lncRNA"; gene_name "A730056A06Rik"; transcript_type "lncRNA"; transcript_name "A730056A06Rik-202"; exon_number 2; exon_id "ENSMUSE00001374076.2"; level 2; transcript_support_level "3"; mgi_id "MGI:2442718"; tag "basic"; havana_gene "OTTMUSG00000058286.1"; havana_transcript "OTTMUST00000143146.1";
chr7	HAVANA	exon	73024110	73024672	0	-	.	gene_id "ENSMUSG00000097756.4"; transcript_id "ENSMUST00000278789.1"; gene_type "lncRNA"; gene_name "A730056A06Rik"; transcript_type "lncRNA"; transcript_name "A730056A06Rik-204"; exon_number 2; exon_id "ENSMUSE00001552486.1"; level 2; mgi_id "MGI:2442718"; tag "TAGENE"; havana_gene "OTTMUSG00000058286.1";
chr7	HAVANA	exon	73024110	73024737	0	-	.	gene_id "ENSMUSG00000097756.4"; transcript_id "ENSMUST00000278788.1"; gene_type "lncRNA"; gene_name "A730056A06Rik"; transcript_type "lncRNA"; transcript_name "A730056A06Rik-203"; exon_number 2; exon_id "ENSMUSE00001552485.1"; level 2; mgi_id "MGI:2442718"; tag "TAGENE"; havana_gene "OTTMUSG00000058286.1";
chr7	HAVANA	transcript	73024110	73025437	0	-	.	gene_id "ENSMUSG00000097756.4"; transcript_id "ENSMUST00000278789.1"; gene_type "lncRNA"; gene_name "A730056A06Rik"; transcript_type "lncRNA"; transcript_name "A730056A06Rik-204"; level 2; mgi_id "MGI:2442718"; tag "TAGENE"; havana_gene "OTTMUSG00000058286.1";
chr7	HAVANA	transcript	73024110	73025467	0	-	.	gene_id "ENSMUSG00000097756.4"; transcript_id "ENSMUST00000278788.1"; gene_type "lncRNA"; gene_name "A730056A06Rik"; transcript_type "lncRNA"; transcript_name "A730056A06Rik-203"; level 2; mgi_id "MGI:2442718"; tag "TAGENE"; havana_gene "OTTMUSG00000058286.1";
chr7	HAVANA	exon	73025265	73025437	0	-	.	gene_id "ENSMUSG00000097756.4"; transcript_id "ENSMUST00000278789.1"; gene_type "lncRNA"; gene_name "A730056A06Rik"; transcript_type "lncRNA"; transcript_name "A730056A06Rik-204"; exon_number 1; exon_id "ENSMUSE00001552487.1"; level 2; mgi_id "MGI:2442718"; tag "TAGENE"; havana_gene "OTTMUSG00000058286.1";
chr7	HAVANA	exon	73025265	73025467	0	-	.	gene_id "ENSMUSG00000097756.4"; transcript_id "ENSMUST00000278788.1"; gene_type "lncRNA"; gene_name "A730056A06Rik"; transcript_type "lncRNA"; transcript_name "A730056A06Rik-203"; exon_number 1; exon_id "ENSMUSE00001552484.1"; level 2; mgi_id "MGI:2442718"; tag "TAGENE"; havana_gene "OTTMUSG00000058286.1";
chr7	HAVANA	exon	73025265	73025513	0	-	.	gene_id "ENSMUSG00000097756.4"; transcript_id "ENSMUST00000181299.3"; gene_type "lncRNA"; gene_name "A730056A06Rik"; transcript_type "lncRNA"; transcript_name "A730056A06Rik-201"; exon_number 1; exon_id "ENSMUSE00001106203.3"; level 2; transcript_support_level "1"; mgi_id "MGI:2442718"; tag "basic"; tag "Ensembl_canonical"; tag "GENCODE_Primary"; havana_gene "OTTMUSG00000058286.1"; havana_transcript "OTTMUST00000143145.1";
chr7	HAVANA	exon	73025265	73025522	0	-	.	gene_id "ENSMUSG00000097756.4"; transcript_id "ENSMUST00000206959.2"; gene_type "lncRNA"; gene_name "A730056A06Rik"; transcript_type "lncRNA"; transcript_name "A730056A06Rik-202"; exon_number 1; exon_id "ENSMUSE00001371754.2"; level 2; transcript_support_level "3"; mgi_id "MGI:2442718"; tag "basic"; havana_gene "OTTMUSG00000058286.1"; havana_transcript "OTTMUST00000143146.1";
chr7	HAVANA	UTR	73076386	73079417	0	-	.	gene_id "ENSMUSG00000078671.12"; transcript_id "ENSMUST00000169922.9"; gene_type "protein_coding"; gene_name "Chd2"; transcript_type "protein_coding"; transcript_name "Chd2-203"; exon_number 39; exon_id "ENSMUSE00000894519.4"; level 2; protein_id "ENSMUSP00000126352.3"; transcript_support_level "5"; mgi_id "MGI:2448567"; tag "basic"; tag "Ensembl_canonical"; tag "GENCODE_Primary"; tag "appris_principal_1"; tag "CCDS"; ccdsid "CCDS52274.1"; havana_gene "OTTMUSG00000036993.1"; havana_transcript "OTTMUST00000095121.1";
chr7	HAVANA	exon	73076386	73079748	0	-	.	gene_id "ENSMUSG00000078671.12"; transcript_id "ENSMUST00000169922.9"; gene_type "protein_coding"; gene_name "Chd2"; transcript_type "protein_coding"; transcript_name "Chd2-203"; exon_number 39; exon_id "ENSMUSE00000894519.4"; level 2; protein_id "ENSMUSP00000126352.3"; transcript_support_level "5"; mgi_id "MGI:2448567"; tag "basic"; tag "Ensembl_canonical"; tag "GENCODE_Primary"; tag "appris_principal_1"; tag "CCDS"; ccdsid "CCDS52274.1"; havana_gene "OTTMUSG00000036993.1"; havana_transcript "OTTMUST00000095121.1";
chr7	HAVANA	transcript	73076386	73191494	0	-	.	gene_id "ENSMUSG00000078671.12"; transcript_id "ENSMUST00000169922.9"; gene_type "protein_coding"; gene_name "Chd2"; transcript_type "protein_coding"; transcript_name "Chd2-203"; level 2; protein_id "ENSMUSP00000126352.3"; transcript_support_level "5"; mgi_id "MGI:2448567"; tag "basic"; tag "Ensembl_canonical"; tag "GENCODE_Primary"; tag "appris_principal_1"; tag "CCDS"; ccdsid "CCDS52274.1"; havana_gene "OTTMUSG00000036993.1"; havana_transcript "OTTMUST00000095121.1";
chr7	HAVANA	gene	73076386	73191578	0	-	.	gene_id "ENSMUSG00000078671.12"; gene_type "protein_coding"; gene_name "Chd2"; level 2; mgi_id "MGI:2448567"; tag "overlapping_locus"; havana_gene "OTTMUSG00000036993.1";
chr7	HAVANA	exon	73076442	73079748	0	-	.	gene_id "ENSMUSG00000078671.12"; transcript_id "ENSMUST00000199809.5"; gene_type "protein_coding"; gene_name "Chd2"; transcript_type "nonsense_mediated_decay"; transcript_name "Chd2-212"; exon_number 15; exon_id "ENSMUSE00001354460.2"; level 2; protein_id "ENSMUSP00000142959.2"; transcript_support_level "5"; mgi_id "MGI:2448567"; tag "not_organism_supported"; tag "mRNA_start_NF"; tag "cds_start_NF"; havana_gene "OTTMUSG00000036993.1"; havana_transcript "OTTMUST00000136059.1";
chr7	HAVANA	UTR	73076442	73079748	0	-	.	gene_id "ENSMUSG00000078671.12"; transcript_id "ENSMUST00000199809.5"; gene_type "protein_coding"; gene_name "Chd2"; transcript_type "nonsense_mediated_decay"; transcript_name "Chd2-212"; exon_number 15; exon_id "ENSMUSE00001354460.2"; level 2; protein_id "ENSMUSP00000142959.2"; transcript_support_level "5"; mgi_id "MGI:2448567"; tag "not_organism_supported"; tag "mRNA_start_NF"; tag "cds_start_NF"; havana_gene "OTTMUSG00000036993.1"; havana_transcript "OTTMUST00000136059.1";
chr7	HAVANA	transcript	73076442	73118335	0	-	.	gene_id "ENSMUSG00000078671.12"; transcript_id "ENSMUST00000199809.5"; gene_type "protein_coding"; gene_name "Chd2"; transcript_type "nonsense_mediated_decay"; transcript_name "Chd2-212"; level 2; protein_id "ENSMUSP00000142959.2"; transcript_support_level "5"; mgi_id "MGI:2448567"; tag "not_organism_supported"; tag "mRNA_start_NF"; tag "cds_start_NF"; havana_gene "OTTMUSG00000036993.1"; havana_transcript "OTTMUST00000136059.1";
chr7	HAVANA	exon	73079390	73079748	0	-	.	gene_id "ENSMUSG00000078671.12"; transcript_id "ENSMUST00000208458.2"; gene_type "protein_coding"; gene_name "Chd2"; transcript_type "nonsense_mediated_decay"; transcript_name "Chd2-218"; exon_number 5; exon_id "ENSMUSE00001379675.2"; level 2; protein_id "ENSMUSP00000147180.2"; transcript_support_level "5"; mgi_id "MGI:2448567"; tag "not_organism_supported"; tag "mRNA_start_NF"; tag "cds_start_NF"; havana_gene "OTTMUSG00000036993.1"; havana_transcript "OTTMUST00000145853.1";
chr7	HAVANA	UTR	73079390	73079748	0	-	.	gene_id "ENSMUSG00000078671.12"; transcript_id "ENSMUST00000208458.2"; gene_type "protein_coding"; gene_name "Chd2"; transcript_type "nonsense_mediated_decay"; transcript_name "Chd2-218"; exon_number 5; exon_id "ENSMUSE00001379675.2"; level 2; protein_id "ENSMUSP00000147180.2"; transcript_support_level "5"; mgi_id "MGI:2448567"; tag "not_organism_supported"; tag "mRNA_start_NF"; tag "cds_start_NF"; havana_gene "OTTMUSG00000036993.1"; havana_transcript "OTTMUST00000145853.1";
chr7	ENSEMBL_gcm37	exon	73079390	73079748	1.20387742374114	-	.	gene_id "ENSMUSG00000078671.12"; transcript_id "ENSMUSG00000078671.12_tx_115"; exon_id "chr7_73079390_73079748_-"; exonnum "34"; txlen "5010";
chr7	ENSEMBL_gcm37	exon	73079390	73079748	1.0573622858814	-	.	gene_id "ENSMUSG00000078671.12"; transcript_id "ENSMUSG00000078671.12_tx_121"; exon_id "chr7_73079390_73079748_-"; exonnum "39"; txlen "6061";
chr7	ENSEMBL_gcm37	exon	73079390	73079748	1.0474891831058	-	.	gene_id "ENSMUSG00000078671.12"; transcript_id "ENSMUSG00000078671.12_tx_122"; exon_id "chr7_73079390_73079748_-"; exonnum "38"; txlen "5743";
chr7	ENSEMBL_gcm37	exon	73079390	73079748	0.911240792117634	-	.	gene_id "ENSMUSG00000078671.12"; transcript_id "ENSMUSG00000078671.12_tx_141"; exon_id "chr7_73079390_73079748_-"; exonnum "40"; txlen "5964";
chr7	ENSEMBL_gcm37	exon	73079390	73079748	7.5658063064746	-	.	gene_id "ENSMUSG00000078671.12"; transcript_id "ENSMUSG00000078671.12_tx_20"; exon_id "chr7_73079390_73079748_-"; exonnum "39"; txlen "6007";
chr7	ENSEMBL_gcm37	exon	73079390	73079748	7.5658063064746	-	.	gene_id "ENSMUSG00000078671.12"; transcript_id "ENSMUSG00000078671.12_tx_21"; exon_id "chr7_73079390_73079748_-"; exonnum "40"; txlen "6115";
chr7	ENSEMBL_gcm37	exon	73079390	73079748	4.16677766368712	-	.	gene_id "ENSMUSG00000078671.12"; transcript_id "ENSMUSG00000078671.12_tx_28"; exon_id "chr7_73079390_73079748_-"; exonnum "40"; txlen "6113";
chr7	ENSEMBL_gcm37	exon	73079390	73079748	3.46481739773674	-	.	gene_id "ENSMUSG00000078671.12"; transcript_id "ENSMUSG00000078671.12_tx_33"; exon_id "chr7_73079390_73079748_-"; exonnum "38"; txlen "5696";
chr7	ENSEMBL_gcm37	exon	73079390	73079748	3.46481739773674	-	.	gene_id "ENSMUSG00000078671.12"; transcript_id "ENSMUSG00000078671.12_tx_34"; exon_id "chr7_73079390_73079748_-"; exonnum "39"; txlen "5804";
chr7	ENSEMBL_gcm37	exon	73079390	73079748	3.41503339516801	-	.	gene_id "ENSMUSG00000078671.12"; transcript_id "ENSMUSG00000078671.12_tx_36"; exon_id "chr7_73079390_73079748_-"; exonnum "41"; txlen "6228";
chr7	ENSEMBL_gcm37	exon	73079390	73079748	3.41503339516801	-	.	gene_id "ENSMUSG00000078671.12"; transcript_id "ENSMUSG00000078671.12_tx_37"; exon_id "chr7_73079390_73079748_-"; exonnum "40"; txlen "6120";
chr7	ENSEMBL_gcm37	exon	73079390	73079748	3.08490053400432	-	.	gene_id "ENSMUSG00000078671.12"; transcript_id "ENSMUSG00000078671.12_tx_46"; exon_id "chr7_73079390_73079748_-"; exonnum "39"; txlen "6005";
chr7	ENSEMBL_gcm37	exon	73079390	73079748	2.4634585022828	-	.	gene_id "ENSMUSG00000078671.12"; transcript_id "ENSMUSG00000078671.12_tx_50"; exon_id "chr7_73079390_73079748_-"; exonnum "40"; txlen "5917";
chr7	ENSEMBL_gcm37	exon	73079390	73079748	2.35886815003003	-	.	gene_id "ENSMUSG00000078671.12"; transcript_id "ENSMUSG00000078671.12_tx_51"; exon_id "chr7_73079390_73079748_-"; exonnum "41"; txlen "6226";
chr7	ENSEMBL_gcm37	exon	73079390	73079748	2.29629050159793	-	.	gene_id "ENSMUSG00000078671.12"; transcript_id "ENSMUSG00000078671.12_tx_53"; exon_id "chr7_73079390_73079748_-"; exonnum "40"; txlen "6118";
chr7	ENSEMBL_gcm37	exon	73079390	73079748	2.20413317429352	-	.	gene_id "ENSMUSG00000078671.12"; transcript_id "ENSMUSG00000078671.12_tx_56"; exon_id "chr7_73079390_73079748_-"; exonnum "39"; txlen "5809";
chr7	ENSEMBL_gcm37	exon	73079390	73079748	2.191689255182	-	.	gene_id "ENSMUSG00000078671.12"; transcript_id "ENSMUSG00000078671.12_tx_57"; exon_id "chr7_73079390_73079748_-"; exonnum "39"; txlen "6054";
chr7	ENSEMBL_gcm37	exon	73079390	73079748	2.191689255182	-	.	gene_id "ENSMUSG00000078671.12"; transcript_id "ENSMUSG00000078671.12_tx_58"; exon_id "chr7_73079390_73079748_-"; exonnum "40"; txlen "6162";
chr7	ENSEMBL_gcm37	exon	73079390	73079748	1.51427477348649	-	.	gene_id "ENSMUSG00000078671.12"; transcript_id "ENSMUSG00000078671.12_tx_70"; exon_id "chr7_73079390_73079748_-"; exonnum "39"; txlen "5851";
chr7	ENSEMBL_gcm37	exon	73079390	73079748	1.37731497336717	-	.	gene_id "ENSMUSG00000078671.12"; transcript_id "ENSMUSG00000078671.12_tx_76"; exon_id "chr7_73079390_73079748_-"; exonnum "39"; txlen "6014";
chr7	ENSEMBL_gcm37	exon	73079390	73079748	1.37731497336717	-	.	gene_id "ENSMUSG00000078671.12"; transcript_id "ENSMUSG00000078671.12_tx_77"; exon_id "chr7_73079390_73079748_-"; exonnum "38"; txlen "5906";
chr7	ENSEMBL_gcm37	exon	73079390	73079748	1.34628912614107	-	.	gene_id "ENSMUSG00000078671.12"; transcript_id "ENSMUSG00000078671.12_tx_78"; exon_id "chr7_73079390_73079748_-"; exonnum "41"; txlen "6275";
chr7	ENSEMBL_gcm37	exon	73079390	73079748	1.34628912614107	-	.	gene_id "ENSMUSG00000078671.12"; transcript_id "ENSMUSG00000078671.12_tx_79"; exon_id "chr7_73079390_73079748_-"; exonnum "40"; txlen "6167";
chr7	ENSEMBL_gcm37	exon	73079390	73079748	1.33462631825755	-	.	gene_id "ENSMUSG00000078671.12"; transcript_id "ENSMUSG00000078671.12_tx_80"; exon_id "chr7_73079390_73079748_-"; exonnum "39"; txlen "6091";
chr7	ENSEMBL_gcm37	exon	73079390	73079748	1.33462631825755	-	.	gene_id "ENSMUSG00000078671.12"; transcript_id "ENSMUSG00000078671.12_tx_81"; exon_id "chr7_73079390_73079748_-"; exonnum "40"; txlen "6199";
chr7	ENSEMBL_gcm37	exon	73079390	73079748	1.31470207856101	-	.	gene_id "ENSMUSG00000078671.12"; transcript_id "ENSMUSG00000078671.12_tx_84"; exon_id "chr7_73079390_73079748_-"; exonnum "41"; txlen "6312";
chr7	ENSEMBL_gcm37	exon	73079390	73079748	1.31470207856101	-	.	gene_id "ENSMUSG00000078671.12"; transcript_id "ENSMUSG00000078671.12_tx_85"; exon_id "chr7_73079390_73079748_-"; exonnum "40"; txlen "6204";
chr7	ENSEMBL_gcm37	exon	73079390	73079748	1.23507596603542	-	.	gene_id "ENSMUSG00000078671.12"; transcript_id "ENSMUSG00000078671.12_tx_98"; exon_id "chr7_73079390_73079748_-"; exonnum "33"; txlen "4897";
chr7	HAVANA	transcript	73079390	73093999	0	-	.	gene_id "ENSMUSG00000078671.12"; transcript_id "ENSMUST00000208458.2"; gene_type "protein_coding"; gene_name "Chd2"; transcript_type "nonsense_mediated_decay"; transcript_name "Chd2-218"; level 2; protein_id "ENSMUSP00000147180.2"; transcript_support_level "5"; mgi_id "MGI:2448567"; tag "not_organism_supported"; tag "mRNA_start_NF"; tag "cds_start_NF"; havana_gene "OTTMUSG00000036993.1"; havana_transcript "OTTMUST00000145853.1";
chr7	HAVANA	stop_codon	73079415	73079417	0	-	0	gene_id "ENSMUSG00000078671.12"; transcript_id "ENSMUST00000169922.9"; gene_type "protein_coding"; gene_name "Chd2"; transcript_type "protein_coding"; transcript_name "Chd2-203"; exon_number 39; exon_id "ENSMUSE00000894519.4"; level 2; protein_id "ENSMUSP00000126352.3"; transcript_support_level "5"; mgi_id "MGI:2448567"; tag "basic"; tag "Ensembl_canonical"; tag "GENCODE_Primary"; tag "appris_principal_1"; tag "CCDS"; ccdsid "CCDS52274.1"; havana_gene "OTTMUSG00000036993.1"; havana_transcript "OTTMUST00000095121.1";
chr7	HAVANA	CDS	73079418	73079748	0	-	1	gene_id "ENSMUSG00000078671.12"; transcript_id "ENSMUST00000169922.9"; gene_type "protein_coding"; gene_name "Chd2"; transcript_type "protein_coding"; transcript_name "Chd2-203"; exon_number 39; exon_id "ENSMUSE00000894519.4"; level 2; protein_id "ENSMUSP00000126352.3"; transcript_support_level "5"; mgi_id "MGI:2448567"; tag "basic"; tag "Ensembl_canonical"; tag "GENCODE_Primary"; tag "appris_principal_1"; tag "CCDS"; ccdsid "CCDS52274.1"; havana_gene "OTTMUSG00000036993.1"; havana_transcript "OTTMUST00000095121.1";
chr7	HAVANA	exon	73079736	73079748	0	-	.	gene_id "ENSMUSG00000078671.12"; transcript_id "ENSMUST00000173785.2"; gene_type "protein_coding"; gene_name "Chd2"; transcript_type "protein_coding"; transcript_name "Chd2-205"; exon_number 5; exon_id "ENSMUSE00001473632.2"; level 2; protein_id "ENSMUSP00000133714.2"; transcript_support_level "5"; mgi_id "MGI:2448567"; tag "mRNA_start_NF"; tag "mRNA_end_NF"; tag "cds_start_NF"; tag "cds_end_NF"; havana_gene "OTTMUSG00000036993.1"; havana_transcript "OTTMUST00000095122.1";
chr7	HAVANA	CDS	73079736	73079748	0	-	1	gene_id "ENSMUSG00000078671.12"; transcript_id "ENSMUST00000173785.2"; gene_type "protein_coding"; gene_name "Chd2"; transcript_type "protein_coding"; transcript_name "Chd2-205"; exon_number 5; exon_id "ENSMUSE00001473632.2"; level 2; protein_id "ENSMUSP00000133714.2"; transcript_support_level "5"; mgi_id "MGI:2448567"; tag "mRNA_start_NF"; tag "mRNA_end_NF"; tag "cds_start_NF"; tag "cds_end_NF"; havana_gene "OTTMUSG00000036993.1"; havana_transcript "OTTMUST00000095122.1";
chr7	HAVANA	transcript	73079736	73096981	0	-	.	gene_id "ENSMUSG00000078671.12"; transcript_id "ENSMUST00000173785.2"; gene_type "protein_coding"; gene_name "Chd2"; transcript_type "protein_coding"; transcript_name "Chd2-205"; level 2; protein_id "ENSMUSP00000133714.2"; transcript_support_level "5"; mgi_id "MGI:2448567"; tag "mRNA_start_NF"; tag "mRNA_end_NF"; tag "cds_start_NF"; tag "cds_end_NF"; havana_gene "OTTMUSG00000036993.1"; havana_transcript "OTTMUST00000095122.1";
chr7	sragcm37_mid	exon	73083823	73083864	4.16677766368712	-	.	gene_id "ENSMUSG00000078671.12"; transcript_id "ENSMUSG00000078671.12_tx_28"; exon_id "chr7_73083823_73083864_-"; exonnum "39"; txlen "6113";
chr7	sragcm37_mid	exon	73083823	73083864	3.08490053400432	-	.	gene_id "ENSMUSG00000078671.12"; transcript_id "ENSMUSG00000078671.12_tx_46"; exon_id "chr7_73083823_73083864_-"; exonnum "38"; txlen "6005";
chr7	sragcm37_mid	exon	73083823	73083864	2.35886815003003	-	.	gene_id "ENSMUSG00000078671.12"; transcript_id "ENSMUSG00000078671.12_tx_51"; exon_id "chr7_73083823_73083864_-"; exonnum "40"; txlen "6226";
chr7	sragcm37_mid	exon	73083823	73083864	2.29629050159793	-	.	gene_id "ENSMUSG00000078671.12"; transcript_id "ENSMUSG00000078671.12_tx_53"; exon_id "chr7_73083823_73083864_-"; exonnum "39"; txlen "6118";
chr7	sragcm37_mid	exon	73083823	73083864	1.33462631825755	-	.	gene_id "ENSMUSG00000078671.12"; transcript_id "ENSMUSG00000078671.12_tx_80"; exon_id "chr7_73083823_73083864_-"; exonnum "38"; txlen "6091";
chr7	sragcm37_mid	exon	73083823	73083864	1.33462631825755	-	.	gene_id "ENSMUSG00000078671.12"; transcript_id "ENSMUSG00000078671.12_tx_81"; exon_id "chr7_73083823_73083864_-"; exonnum "39"; txlen "6199";
chr7	sragcm37_mid	exon	73083823	73083864	1.31470207856101	-	.	gene_id "ENSMUSG00000078671.12"; transcript_id "ENSMUSG00000078671.12_tx_84"; exon_id "chr7_73083823_73083864_-"; exonnum "40"; txlen "6312";
chr7	sragcm37_mid	exon	73083823	73083864	1.31470207856101	-	.	gene_id "ENSMUSG00000078671.12"; transcript_id "ENSMUSG00000078671.12_tx_85"; exon_id "chr7_73083823_73083864_-"; exonnum "39"; txlen "6204";
chr7	HAVANA	exon	73085483	73085726	0	-	.	gene_id "ENSMUSG00000078671.12"; transcript_id "ENSMUST00000169922.9"; gene_type "protein_coding"; gene_name "Chd2"; transcript_type "protein_coding"; transcript_name "Chd2-203"; exon_number 38; exon_id "ENSMUSE00000877085.2"; level 2; protein_id "ENSMUSP00000126352.3"; transcript_support_level "5"; mgi_id "MGI:2448567"; tag "basic"; tag "Ensembl_canonical"; tag "GENCODE_Primary"; tag "appris_principal_1"; tag "CCDS"; ccdsid "CCDS52274.1"; havana_gene "OTTMUSG00000036993.1"; havana_transcript "OTTMUST00000095121.1";
chr7	HAVANA	CDS	73085483	73085726	0	-	2	gene_id "ENSMUSG00000078671.12"; transcript_id "ENSMUST00000169922.9"; gene_type "protein_coding"; gene_name "Chd2"; transcript_type "protein_coding"; transcript_name "Chd2-203"; exon_number 38; exon_id "ENSMUSE00000877085.2"; level 2; protein_id "ENSMUSP00000126352.3"; transcript_support_level "5"; mgi_id "MGI:2448567"; tag "basic"; tag "Ensembl_canonical"; tag "GENCODE_Primary"; tag "appris_principal_1"; tag "CCDS"; ccdsid "CCDS52274.1"; havana_gene "OTTMUSG00000036993.1"; havana_transcript "OTTMUST00000095121.1";
chr7	HAVANA	exon	73085483	73085726	0	-	.	gene_id "ENSMUSG00000078671.12"; transcript_id "ENSMUST00000199809.5"; gene_type "protein_coding"; gene_name "Chd2"; transcript_type "nonsense_mediated_decay"; transcript_name "Chd2-212"; exon_number 14; exon_id "ENSMUSE00001350474.2"; level 2; protein_id "ENSMUSP00000142959.2"; transcript_support_level "5"; mgi_id "MGI:2448567"; tag "not_organism_supported"; tag "mRNA_start_NF"; tag "cds_start_NF"; havana_gene "OTTMUSG00000036993.1"; havana_transcript "OTTMUST00000136059.1";
chr7	HAVANA	UTR	73085483	73085726	0	-	.	gene_id "ENSMUSG00000078671.12"; transcript_id "ENSMUST00000199809.5"; gene_type "protein_coding"; gene_name "Chd2"; transcript_type "nonsense_mediated_decay"; transcript_name "Chd2-212"; exon_number 14; exon_id "ENSMUSE00001350474.2"; level 2; protein_id "ENSMUSP00000142959.2"; transcript_support_level "5"; mgi_id "MGI:2448567"; tag "not_organism_supported"; tag "mRNA_start_NF"; tag "cds_start_NF"; havana_gene "OTTMUSG00000036993.1"; havana_transcript "OTTMUST00000136059.1";
chr7	HAVANA	exon	73085483	73085726	0	-	.	gene_id "ENSMUSG00000078671.12"; transcript_id "ENSMUST00000208458.2"; gene_type "protein_coding"; gene_name "Chd2"; transcript_type "nonsense_mediated_decay"; transcript_name "Chd2-218"; exon_number 4; exon_id "ENSMUSE00001350474.2"; level 2; protein_id "ENSMUSP00000147180.2"; transcript_support_level "5"; mgi_id "MGI:2448567"; tag "not_organism_supported"; tag "mRNA_start_NF"; tag "cds_start_NF"; havana_gene "OTTMUSG00000036993.1"; havana_transcript "OTTMUST00000145853.1";
chr7	HAVANA	UTR	73085483	73085726	0	-	.	gene_id "ENSMUSG00000078671.12"; transcript_id "ENSMUST00000208458.2"; gene_type "protein_coding"; gene_name "Chd2"; transcript_type "nonsense_mediated_decay"; transcript_name "Chd2-218"; exon_number 4; exon_id "ENSMUSE00001350474.2"; level 2; protein_id "ENSMUSP00000147180.2"; transcript_support_level "5"; mgi_id "MGI:2448567"; tag "not_organism_supported"; tag "mRNA_start_NF"; tag "cds_start_NF"; havana_gene "OTTMUSG00000036993.1"; havana_transcript "OTTMUST00000145853.1";
chr7	HAVANA	exon	73085483	73085726	0	-	.	gene_id "ENSMUSG00000078671.12"; transcript_id "ENSMUST00000173785.2"; gene_type "protein_coding"; gene_name "Chd2"; transcript_type "protein_coding"; transcript_name "Chd2-205"; exon_number 4; exon_id "ENSMUSE00000877085.2"; level 2; protein_id "ENSMUSP00000133714.2"; transcript_support_level "5"; mgi_id "MGI:2448567"; tag "mRNA_start_NF"; tag "mRNA_end_NF"; tag "cds_start_NF"; tag "cds_end_NF"; havana_gene "OTTMUSG00000036993.1"; havana_transcript "OTTMUST00000095122.1";
chr7	HAVANA	CDS	73085483	73085726	0	-	2	gene_id "ENSMUSG00000078671.12"; transcript_id "ENSMUST00000173785.2"; gene_type "protein_coding"; gene_name "Chd2"; transcript_type "protein_coding"; transcript_name "Chd2-205"; exon_number 4; exon_id "ENSMUSE00000877085.2"; level 2; protein_id "ENSMUSP00000133714.2"; transcript_support_level "5"; mgi_id "MGI:2448567"; tag "mRNA_start_NF"; tag "mRNA_end_NF"; tag "cds_start_NF"; tag "cds_end_NF"; havana_gene "OTTMUSG00000036993.1"; havana_transcript "OTTMUST00000095122.1";
chr7	ENSEMBL_gcm37	exon	73085483	73085726	1.20387742374114	-	.	gene_id "ENSMUSG00000078671.12"; transcript_id "ENSMUSG00000078671.12_tx_115"; exon_id "chr7_73085483_73085726_-"; exonnum "33"; txlen "5010";
chr7	ENSEMBL_gcm37	exon	73085483	73085726	1.0573622858814	-	.	gene_id "ENSMUSG00000078671.12"; transcript_id "ENSMUSG00000078671.12_tx_121"; exon_id "chr7_73085483_73085726_-"; exonnum "38"; txlen "6061";
chr7	ENSEMBL_gcm37	exon	73085483	73085726	1.0474891831058	-	.	gene_id "ENSMUSG00000078671.12"; transcript_id "ENSMUSG00000078671.12_tx_122"; exon_id "chr7_73085483_73085726_-"; exonnum "37"; txlen "5743";
chr7	ENSEMBL_gcm37	exon	73085483	73085726	0.911240792117634	-	.	gene_id "ENSMUSG00000078671.12"; transcript_id "ENSMUSG00000078671.12_tx_141"; exon_id "chr7_73085483_73085726_-"; exonnum "39"; txlen "5964";
chr7	ENSEMBL_gcm37	exon	73085483	73085726	7.5658063064746	-	.	gene_id "ENSMUSG00000078671.12"; transcript_id "ENSMUSG00000078671.12_tx_20"; exon_id "chr7_73085483_73085726_-"; exonnum "38"; txlen "6007";
chr7	ENSEMBL_gcm37	exon	73085483	73085726	7.5658063064746	-	.	gene_id "ENSMUSG00000078671.12"; transcript_id "ENSMUSG00000078671.12_tx_21"; exon_id "chr7_73085483_73085726_-"; exonnum "39"; txlen "6115";
chr7	ENSEMBL_gcm37	exon	73085483	73085726	4.16677766368712	-	.	gene_id "ENSMUSG00000078671.12"; transcript_id "ENSMUSG00000078671.12_tx_28"; exon_id "chr7_73085483_73085726_-"; exonnum "38"; txlen "6113";
chr7	ENSEMBL_gcm37	exon	73085483	73085726	3.46481739773674	-	.	gene_id "ENSMUSG00000078671.12"; transcript_id "ENSMUSG00000078671.12_tx_33"; exon_id "chr7_73085483_73085726_-"; exonnum "37"; txlen "5696";
chr7	ENSEMBL_gcm37	exon	73085483	73085726	3.46481739773674	-	.	gene_id "ENSMUSG00000078671.12"; transcript_id "ENSMUSG00000078671.12_tx_34"; exon_id "chr7_73085483_73085726_-"; exonnum "38"; txlen "5804";
chr7	ENSEMBL_gcm37	exon	73085483	73085726	3.41503339516801	-	.	gene_id "ENSMUSG00000078671.12"; transcript_id "ENSMUSG00000078671.12_tx_36"; exon_id "chr7_73085483_73085726_-"; exonnum "40"; txlen "6228";
chr7	ENSEMBL_gcm37	exon	73085483	73085726	3.41503339516801	-	.	gene_id "ENSMUSG00000078671.12"; transcript_id "ENSMUSG00000078671.12_tx_37"; exon_id "chr7_73085483_73085726_-"; exonnum "39"; txlen "6120";
chr7	ENSEMBL_gcm37	exon	73085483	73085726	3.08490053400432	-	.	gene_id "ENSMUSG00000078671.12"; transcript_id "ENSMUSG00000078671.12_tx_46"; exon_id "chr7_73085483_73085726_-"; exonnum "37"; txlen "6005";
chr7	ENSEMBL_gcm37	exon	73085483	73085726	2.4634585022828	-	.	gene_id "ENSMUSG00000078671.12"; transcript_id "ENSMUSG00000078671.12_tx_50"; exon_id "chr7_73085483_73085726_-"; exonnum "39"; txlen "5917";
chr7	ENSEMBL_gcm37	exon	73085483	73085726	2.35886815003003	-	.	gene_id "ENSMUSG00000078671.12"; transcript_id "ENSMUSG00000078671.12_tx_51"; exon_id "chr7_73085483_73085726_-"; exonnum "39"; txlen "6226";
chr7	ENSEMBL_gcm37	exon	73085483	73085726	2.29629050159793	-	.	gene_id "ENSMUSG00000078671.12"; transcript_id "ENSMUSG00000078671.12_tx_53"; exon_id "chr7_73085483_73085726_-"; exonnum "38"; txlen "6118";
chr7	ENSEMBL_gcm37	exon	73085483	73085726	2.20413317429352	-	.	gene_id "ENSMUSG00000078671.12"; transcript_id "ENSMUSG00000078671.12_tx_56"; exon_id "chr7_73085483_73085726_-"; exonnum "38"; txlen "5809";
chr7	ENSEMBL_gcm37	exon	73085483	73085726	2.191689255182	-	.	gene_id "ENSMUSG00000078671.12"; transcript_id "ENSMUSG00000078671.12_tx_57"; exon_id "chr7_73085483_73085726_-"; exonnum "38"; txlen "6054";
chr7	ENSEMBL_gcm37	exon	73085483	73085726	2.191689255182	-	.	gene_id "ENSMUSG00000078671.12"; transcript_id "ENSMUSG00000078671.12_tx_58"; exon_id "chr7_73085483_73085726_-"; exonnum "39"; txlen "6162";
chr7	ENSEMBL_gcm37	exon	73085483	73085726	1.51427477348649	-	.	gene_id "ENSMUSG00000078671.12"; transcript_id "ENSMUSG00000078671.12_tx_70"; exon_id "chr7_73085483_73085726_-"; exonnum "38"; txlen "5851";
chr7	ENSEMBL_gcm37	exon	73085483	73085726	1.37731497336717	-	.	gene_id "ENSMUSG00000078671.12"; transcript_id "ENSMUSG00000078671.12_tx_76"; exon_id "chr7_73085483_73085726_-"; exonnum "38"; txlen "6014";
chr7	ENSEMBL_gcm37	exon	73085483	73085726	1.37731497336717	-	.	gene_id "ENSMUSG00000078671.12"; transcript_id "ENSMUSG00000078671.12_tx_77"; exon_id "chr7_73085483_73085726_-"; exonnum "37"; txlen "5906";
chr7	ENSEMBL_gcm37	exon	73085483	73085726	1.34628912614107	-	.	gene_id "ENSMUSG00000078671.12"; transcript_id "ENSMUSG00000078671.12_tx_78"; exon_id "chr7_73085483_73085726_-"; exonnum "40"; txlen "6275";
chr7	ENSEMBL_gcm37	exon	73085483	73085726	1.34628912614107	-	.	gene_id "ENSMUSG00000078671.12"; transcript_id "ENSMUSG00000078671.12_tx_79"; exon_id "chr7_73085483_73085726_-"; exonnum "39"; txlen "6167";
chr7	ENSEMBL_gcm37	exon	73085483	73085726	1.33462631825755	-	.	gene_id "ENSMUSG00000078671.12"; transcript_id "ENSMUSG00000078671.12_tx_80"; exon_id "chr7_73085483_73085726_-"; exonnum "37"; txlen "6091";
chr7	ENSEMBL_gcm37	exon	73085483	73085726	1.33462631825755	-	.	gene_id "ENSMUSG00000078671.12"; transcript_id "ENSMUSG00000078671.12_tx_81"; exon_id "chr7_73085483_73085726_-"; exonnum "38"; txlen "6199";
chr7	ENSEMBL_gcm37	exon	73085483	73085726	1.31470207856101	-	.	gene_id "ENSMUSG00000078671.12"; transcript_id "ENSMUSG00000078671.12_tx_84"; exon_id "chr7_73085483_73085726_-"; exonnum "39"; txlen "6312";
chr7	ENSEMBL_gcm37	exon	73085483	73085726	1.31470207856101	-	.	gene_id "ENSMUSG00000078671.12"; transcript_id "ENSMUSG00000078671.12_tx_85"; exon_id "chr7_73085483_73085726_-"; exonnum "38"; txlen "6204";
chr7	ENSEMBL_gcm37	exon	73085483	73085726	1.23507596603542	-	.	gene_id "ENSMUSG00000078671.12"; transcript_id "ENSMUSG00000078671.12_tx_98"; exon_id "chr7_73085483_73085726_-"; exonnum "32"; txlen "4897";
chr7	HAVANA	UTR	73091334	73091374	0	-	.	gene_id "ENSMUSG00000078671.12"; transcript_id "ENSMUST00000208458.2"; gene_type "protein_coding"; gene_name "Chd2"; transcript_type "nonsense_mediated_decay"; transcript_name "Chd2-218"; exon_number 3; exon_id "ENSMUSE00001379987.2"; level 2; protein_id "ENSMUSP00000147180.2"; transcript_support_level "5"; mgi_id "MGI:2448567"; tag "not_organism_supported"; tag "mRNA_start_NF"; tag "cds_start_NF"; havana_gene "OTTMUSG00000036993.1"; havana_transcript "OTTMUST00000145853.1";
chr7	HAVANA	exon	73091334	73091427	0	-	.	gene_id "ENSMUSG00000078671.12"; transcript_id "ENSMUST00000208458.2"; gene_type "protein_coding"; gene_name "Chd2"; transcript_type "nonsense_mediated_decay"; transcript_name "Chd2-218"; exon_number 3; exon_id "ENSMUSE00001379987.2"; level 2; protein_id "ENSMUSP00000147180.2"; transcript_support_level "5"; mgi_id "MGI:2448567"; tag "not_organism_supported"; tag "mRNA_start_NF"; tag "cds_start_NF"; havana_gene "OTTMUSG00000036993.1"; havana_transcript "OTTMUST00000145853.1";
chr7	HAVANA	exon	73091334	73091547	0	-	.	gene_id "ENSMUSG00000078671.12"; transcript_id "ENSMUST00000169922.9"; gene_type "protein_coding"; gene_name "Chd2"; transcript_type "protein_coding"; transcript_name "Chd2-203"; exon_number 37; exon_id "ENSMUSE00000887921.2"; level 2; protein_id "ENSMUSP00000126352.3"; transcript_support_level "5"; mgi_id "MGI:2448567"; tag "basic"; tag "Ensembl_canonical"; tag "GENCODE_Primary"; tag "appris_principal_1"; tag "CCDS"; ccdsid "CCDS52274.1"; havana_gene "OTTMUSG00000036993.1"; havana_transcript "OTTMUST00000095121.1";
chr7	HAVANA	CDS	73091334	73091547	0	-	0	gene_id "ENSMUSG00000078671.12"; transcript_id "ENSMUST00000169922.9"; gene_type "protein_coding"; gene_name "Chd2"; transcript_type "protein_coding"; transcript_name "Chd2-203"; exon_number 37; exon_id "ENSMUSE00000887921.2"; level 2; protein_id "ENSMUSP00000126352.3"; transcript_support_level "5"; mgi_id "MGI:2448567"; tag "basic"; tag "Ensembl_canonical"; tag "GENCODE_Primary"; tag "appris_principal_1"; tag "CCDS"; ccdsid "CCDS52274.1"; havana_gene "OTTMUSG00000036993.1"; havana_transcript "OTTMUST00000095121.1";
chr7	HAVANA	exon	73091334	73091547	0	-	.	gene_id "ENSMUSG00000078671.12"; transcript_id "ENSMUST00000199809.5"; gene_type "protein_coding"; gene_name "Chd2"; transcript_type "nonsense_mediated_decay"; transcript_name "Chd2-212"; exon_number 13; exon_id "ENSMUSE00001347731.2"; level 2; protein_id "ENSMUSP00000142959.2"; transcript_support_level "5"; mgi_id "MGI:2448567"; tag "not_organism_supported"; tag "mRNA_start_NF"; tag "cds_start_NF"; havana_gene "OTTMUSG00000036993.1"; havana_transcript "OTTMUST00000136059.1";
chr7	HAVANA	UTR	73091334	73091547	0	-	.	gene_id "ENSMUSG00000078671.12"; transcript_id "ENSMUST00000199809.5"; gene_type "protein_coding"; gene_name "Chd2"; transcript_type "nonsense_mediated_decay"; transcript_name "Chd2-212"; exon_number 13; exon_id "ENSMUSE00001347731.2"; level 2; protein_id "ENSMUSP00000142959.2"; transcript_support_level "5"; mgi_id "MGI:2448567"; tag "not_organism_supported"; tag "mRNA_start_NF"; tag "cds_start_NF"; havana_gene "OTTMUSG00000036993.1"; havana_transcript "OTTMUST00000136059.1";
chr7	ENSEMBL_gcm37	exon	73091334	73091547	1.20387742374114	-	.	gene_id "ENSMUSG00000078671.12"; transcript_id "ENSMUSG00000078671.12_tx_115"; exon_id "chr7_73091334_73091547_-"; exonnum "32"; txlen "5010";
chr7	ENSEMBL_gcm37	exon	73091334	73091547	1.0573622858814	-	.	gene_id "ENSMUSG00000078671.12"; transcript_id "ENSMUSG00000078671.12_tx_121"; exon_id "chr7_73091334_73091547_-"; exonnum "37"; txlen "6061";
chr7	ENSEMBL_gcm37	exon	73091334	73091547	1.0474891831058	-	.	gene_id "ENSMUSG00000078671.12"; transcript_id "ENSMUSG00000078671.12_tx_122"; exon_id "chr7_73091334_73091547_-"; exonnum "36"; txlen "5743";
chr7	ENSEMBL_gcm37	exon	73091334	73091547	0.911240792117634	-	.	gene_id "ENSMUSG00000078671.12"; transcript_id "ENSMUSG00000078671.12_tx_141"; exon_id "chr7_73091334_73091547_-"; exonnum "38"; txlen "5964";
chr7	ENSEMBL_gcm37	exon	73091334	73091547	7.5658063064746	-	.	gene_id "ENSMUSG00000078671.12"; transcript_id "ENSMUSG00000078671.12_tx_20"; exon_id "chr7_73091334_73091547_-"; exonnum "37"; txlen "6007";
chr7	ENSEMBL_gcm37	exon	73091334	73091547	7.5658063064746	-	.	gene_id "ENSMUSG00000078671.12"; transcript_id "ENSMUSG00000078671.12_tx_21"; exon_id "chr7_73091334_73091547_-"; exonnum "38"; txlen "6115";
chr7	ENSEMBL_gcm37	exon	73091334	73091547	4.16677766368712	-	.	gene_id "ENSMUSG00000078671.12"; transcript_id "ENSMUSG00000078671.12_tx_28"; exon_id "chr7_73091334_73091547_-"; exonnum "37"; txlen "6113";
chr7	ENSEMBL_gcm37	exon	73091334	73091547	3.46481739773674	-	.	gene_id "ENSMUSG00000078671.12"; transcript_id "ENSMUSG00000078671.12_tx_33"; exon_id "chr7_73091334_73091547_-"; exonnum "36"; txlen "5696";
chr7	ENSEMBL_gcm37	exon	73091334	73091547	3.46481739773674	-	.	gene_id "ENSMUSG00000078671.12"; transcript_id "ENSMUSG00000078671.12_tx_34"; exon_id "chr7_73091334_73091547_-"; exonnum "37"; txlen "5804";
chr7	ENSEMBL_gcm37	exon	73091334	73091547	3.41503339516801	-	.	gene_id "ENSMUSG00000078671.12"; transcript_id "ENSMUSG00000078671.12_tx_36"; exon_id "chr7_73091334_73091547_-"; exonnum "39"; txlen "6228";
chr7	ENSEMBL_gcm37	exon	73091334	73091547	3.41503339516801	-	.	gene_id "ENSMUSG00000078671.12"; transcript_id "ENSMUSG00000078671.12_tx_37"; exon_id "chr7_73091334_73091547_-"; exonnum "38"; txlen "6120";
chr7	ENSEMBL_gcm37	exon	73091334	73091547	3.08490053400432	-	.	gene_id "ENSMUSG00000078671.12"; transcript_id "ENSMUSG00000078671.12_tx_46"; exon_id "chr7_73091334_73091547_-"; exonnum "36"; txlen "6005";
chr7	ENSEMBL_gcm37	exon	73091334	73091547	2.4634585022828	-	.	gene_id "ENSMUSG00000078671.12"; transcript_id "ENSMUSG00000078671.12_tx_50"; exon_id "chr7_73091334_73091547_-"; exonnum "38"; txlen "5917";
chr7	ENSEMBL_gcm37	exon	73091334	73091547	2.35886815003003	-	.	gene_id "ENSMUSG00000078671.12"; transcript_id "ENSMUSG00000078671.12_tx_51"; exon_id "chr7_73091334_73091547_-"; exonnum "38"; txlen "6226";
chr7	ENSEMBL_gcm37	exon	73091334	73091547	2.29629050159793	-	.	gene_id "ENSMUSG00000078671.12"; transcript_id "ENSMUSG00000078671.12_tx_53"; exon_id "chr7_73091334_73091547_-"; exonnum "37"; txlen "6118";
chr7	ENSEMBL_gcm37	exon	73091334	73091547	2.20413317429352	-	.	gene_id "ENSMUSG00000078671.12"; transcript_id "ENSMUSG00000078671.12_tx_56"; exon_id "chr7_73091334_73091547_-"; exonnum "37"; txlen "5809";
chr7	ENSEMBL_gcm37	exon	73091334	73091547	2.191689255182	-	.	gene_id "ENSMUSG00000078671.12"; transcript_id "ENSMUSG00000078671.12_tx_57"; exon_id "chr7_73091334_73091547_-"; exonnum "37"; txlen "6054";
chr7	ENSEMBL_gcm37	exon	73091334	73091547	2.191689255182	-	.	gene_id "ENSMUSG00000078671.12"; transcript_id "ENSMUSG00000078671.12_tx_58"; exon_id "chr7_73091334_73091547_-"; exonnum "38"; txlen "6162";
chr7	ENSEMBL_gcm37	exon	73091334	73091547	1.51427477348649	-	.	gene_id "ENSMUSG00000078671.12"; transcript_id "ENSMUSG00000078671.12_tx_70"; exon_id "chr7_73091334_73091547_-"; exonnum "37"; txlen "5851";
chr7	ENSEMBL_gcm37	exon	73091334	73091547	1.37731497336717	-	.	gene_id "ENSMUSG00000078671.12"; transcript_id "ENSMUSG00000078671.12_tx_76"; exon_id "chr7_73091334_73091547_-"; exonnum "37"; txlen "6014";
chr7	ENSEMBL_gcm37	exon	73091334	73091547	1.37731497336717	-	.	gene_id "ENSMUSG00000078671.12"; transcript_id "ENSMUSG00000078671.12_tx_77"; exon_id "chr7_73091334_73091547_-"; exonnum "36"; txlen "5906";
chr7	ENSEMBL_gcm37	exon	73091334	73091547	1.34628912614107	-	.	gene_id "ENSMUSG00000078671.12"; transcript_id "ENSMUSG00000078671.12_tx_78"; exon_id "chr7_73091334_73091547_-"; exonnum "39"; txlen "6275";
chr7	ENSEMBL_gcm37	exon	73091334	73091547	1.34628912614107	-	.	gene_id "ENSMUSG00000078671.12"; transcript_id "ENSMUSG00000078671.12_tx_79"; exon_id "chr7_73091334_73091547_-"; exonnum "38"; txlen "6167";
chr7	ENSEMBL_gcm37	exon	73091334	73091547	1.33462631825755	-	.	gene_id "ENSMUSG00000078671.12"; transcript_id "ENSMUSG00000078671.12_tx_80"; exon_id "chr7_73091334_73091547_-"; exonnum "36"; txlen "6091";
chr7	ENSEMBL_gcm37	exon	73091334	73091547	1.33462631825755	-	.	gene_id "ENSMUSG00000078671.12"; transcript_id "ENSMUSG00000078671.12_tx_81"; exon_id "chr7_73091334_73091547_-"; exonnum "37"; txlen "6199";
chr7	ENSEMBL_gcm37	exon	73091334	73091547	1.31470207856101	-	.	gene_id "ENSMUSG00000078671.12"; transcript_id "ENSMUSG00000078671.12_tx_84"; exon_id "chr7_73091334_73091547_-"; exonnum "38"; txlen "6312";
chr7	ENSEMBL_gcm37	exon	73091334	73091547	1.31470207856101	-	.	gene_id "ENSMUSG00000078671.12"; transcript_id "ENSMUSG00000078671.12_tx_85"; exon_id "chr7_73091334_73091547_-"; exonnum "37"; txlen "6204";
chr7	ENSEMBL_gcm37	exon	73091334	73091547	1.23507596603542	-	.	gene_id "ENSMUSG00000078671.12"; transcript_id "ENSMUSG00000078671.12_tx_98"; exon_id "chr7_73091334_73091547_-"; exonnum "31"; txlen "4897";
chr7	HAVANA	stop_codon	73091372	73091374	0	-	0	gene_id "ENSMUSG00000078671.12"; transcript_id "ENSMUST00000208458.2"; gene_type "protein_coding"; gene_name "Chd2"; transcript_type "nonsense_mediated_decay"; transcript_name "Chd2-218"; exon_number 3; exon_id "ENSMUSE00001379987.2"; level 2; protein_id "ENSMUSP00000147180.2"; transcript_support_level "5"; mgi_id "MGI:2448567"; tag "not_organism_supported"; tag "mRNA_start_NF"; tag "cds_start_NF"; havana_gene "OTTMUSG00000036993.1"; havana_transcript "OTTMUST00000145853.1";
chr7	HAVANA	CDS	73091375	73091427	0	-	2	gene_id "ENSMUSG00000078671.12"; transcript_id "ENSMUST00000208458.2"; gene_type "protein_coding"; gene_name "Chd2"; transcript_type "nonsense_mediated_decay"; transcript_name "Chd2-218"; exon_number 3; exon_id "ENSMUSE00001379987.2"; level 2; protein_id "ENSMUSP00000147180.2"; transcript_support_level "5"; mgi_id "MGI:2448567"; tag "not_organism_supported"; tag "mRNA_start_NF"; tag "cds_start_NF"; havana_gene "OTTMUSG00000036993.1"; havana_transcript "OTTMUST00000145853.1";
chr7	HAVANA	exon	73091517	73091547	0	-	.	gene_id "ENSMUSG00000078671.12"; transcript_id "ENSMUST00000208458.2"; gene_type "protein_coding"; gene_name "Chd2"; transcript_type "nonsense_mediated_decay"; transcript_name "Chd2-218"; exon_number 2; exon_id "ENSMUSE00000945031.2"; level 2; protein_id "ENSMUSP00000147180.2"; transcript_support_level "5"; mgi_id "MGI:2448567"; tag "not_organism_supported"; tag "mRNA_start_NF"; tag "cds_start_NF"; havana_gene "OTTMUSG00000036993.1"; havana_transcript "OTTMUST00000145853.1";
chr7	HAVANA	CDS	73091517	73091547	0	-	0	gene_id "ENSMUSG00000078671.12"; transcript_id "ENSMUST00000208458.2"; gene_type "protein_coding"; gene_name "Chd2"; transcript_type "nonsense_mediated_decay"; transcript_name "Chd2-218"; exon_number 2; exon_id "ENSMUSE00000945031.2"; level 2; protein_id "ENSMUSP00000147180.2"; transcript_support_level "5"; mgi_id "MGI:2448567"; tag "not_organism_supported"; tag "mRNA_start_NF"; tag "cds_start_NF"; havana_gene "OTTMUSG00000036993.1"; havana_transcript "OTTMUST00000145853.1";
chr7	HAVANA	exon	73091517	73091547	0	-	.	gene_id "ENSMUSG00000078671.12"; transcript_id "ENSMUST00000173785.2"; gene_type "protein_coding"; gene_name "Chd2"; transcript_type "protein_coding"; transcript_name "Chd2-205"; exon_number 3; exon_id "ENSMUSE00000945031.2"; level 2; protein_id "ENSMUSP00000133714.2"; transcript_support_level "5"; mgi_id "MGI:2448567"; tag "mRNA_start_NF"; tag "mRNA_end_NF"; tag "cds_start_NF"; tag "cds_end_NF"; havana_gene "OTTMUSG00000036993.1"; havana_transcript "OTTMUST00000095122.1";
chr7	HAVANA	CDS	73091517	73091547	0	-	0	gene_id "ENSMUSG00000078671.12"; transcript_id "ENSMUST00000173785.2"; gene_type "protein_coding"; gene_name "Chd2"; transcript_type "protein_coding"; transcript_name "Chd2-205"; exon_number 3; exon_id "ENSMUSE00000945031.2"; level 2; protein_id "ENSMUSP00000133714.2"; transcript_support_level "5"; mgi_id "MGI:2448567"; tag "mRNA_start_NF"; tag "mRNA_end_NF"; tag "cds_start_NF"; tag "cds_end_NF"; havana_gene "OTTMUSG00000036993.1"; havana_transcript "OTTMUST00000095122.1";
chr7	HAVANA	exon	73093983	73093999	0	-	.	gene_id "ENSMUSG00000078671.12"; transcript_id "ENSMUST00000208458.2"; gene_type "protein_coding"; gene_name "Chd2"; transcript_type "nonsense_mediated_decay"; transcript_name "Chd2-218"; exon_number 1; exon_id "ENSMUSE00001471905.2"; level 2; protein_id "ENSMUSP00000147180.2"; transcript_support_level "5"; mgi_id "MGI:2448567"; tag "not_organism_supported"; tag "mRNA_start_NF"; tag "cds_start_NF"; havana_gene "OTTMUSG00000036993.1"; havana_transcript "OTTMUST00000145853.1";
chr7	HAVANA	CDS	73093983	73093999	0	-	2	gene_id "ENSMUSG00000078671.12"; transcript_id "ENSMUST00000208458.2"; gene_type "protein_coding"; gene_name "Chd2"; transcript_type "nonsense_mediated_decay"; transcript_name "Chd2-218"; exon_number 1; exon_id "ENSMUSE00001471905.2"; level 2; protein_id "ENSMUSP00000147180.2"; transcript_support_level "5"; mgi_id "MGI:2448567"; tag "not_organism_supported"; tag "mRNA_start_NF"; tag "cds_start_NF"; havana_gene "OTTMUSG00000036993.1"; havana_transcript "OTTMUST00000145853.1";
chr7	HAVANA	exon	73093983	73094082	0	-	.	gene_id "ENSMUSG00000078671.12"; transcript_id "ENSMUST00000169922.9"; gene_type "protein_coding"; gene_name "Chd2"; transcript_type "protein_coding"; transcript_name "Chd2-203"; exon_number 36; exon_id "ENSMUSE00000910798.2"; level 2; protein_id "ENSMUSP00000126352.3"; transcript_support_level "5"; mgi_id "MGI:2448567"; tag "basic"; tag "Ensembl_canonical"; tag "GENCODE_Primary"; tag "appris_principal_1"; tag "CCDS"; ccdsid "CCDS52274.1"; havana_gene "OTTMUSG00000036993.1"; havana_transcript "OTTMUST00000095121.1";
chr7	HAVANA	CDS	73093983	73094082	0	-	1	gene_id "ENSMUSG00000078671.12"; transcript_id "ENSMUST00000169922.9"; gene_type "protein_coding"; gene_name "Chd2"; transcript_type "protein_coding"; transcript_name "Chd2-203"; exon_number 36; exon_id "ENSMUSE00000910798.2"; level 2; protein_id "ENSMUSP00000126352.3"; transcript_support_level "5"; mgi_id "MGI:2448567"; tag "basic"; tag "Ensembl_canonical"; tag "GENCODE_Primary"; tag "appris_principal_1"; tag "CCDS"; ccdsid "CCDS52274.1"; havana_gene "OTTMUSG00000036993.1"; havana_transcript "OTTMUST00000095121.1";
chr7	HAVANA	exon	73093983	73094082	0	-	.	gene_id "ENSMUSG00000078671.12"; transcript_id "ENSMUST00000199809.5"; gene_type "protein_coding"; gene_name "Chd2"; transcript_type "nonsense_mediated_decay"; transcript_name "Chd2-212"; exon_number 12; exon_id "ENSMUSE00001357043.2"; level 2; protein_id "ENSMUSP00000142959.2"; transcript_support_level "5"; mgi_id "MGI:2448567"; tag "not_organism_supported"; tag "mRNA_start_NF"; tag "cds_start_NF"; havana_gene "OTTMUSG00000036993.1"; havana_transcript "OTTMUST00000136059.1";
chr7	HAVANA	UTR	73093983	73094082	0	-	.	gene_id "ENSMUSG00000078671.12"; transcript_id "ENSMUST00000199809.5"; gene_type "protein_coding"; gene_name "Chd2"; transcript_type "nonsense_mediated_decay"; transcript_name "Chd2-212"; exon_number 12; exon_id "ENSMUSE00001357043.2"; level 2; protein_id "ENSMUSP00000142959.2"; transcript_support_level "5"; mgi_id "MGI:2448567"; tag "not_organism_supported"; tag "mRNA_start_NF"; tag "cds_start_NF"; havana_gene "OTTMUSG00000036993.1"; havana_transcript "OTTMUST00000136059.1";
chr7	HAVANA	exon	73093983	73094082	0	-	.	gene_id "ENSMUSG00000078671.12"; transcript_id "ENSMUST00000173785.2"; gene_type "protein_coding"; gene_name "Chd2"; transcript_type "protein_coding"; transcript_name "Chd2-205"; exon_number 2; exon_id "ENSMUSE00000910798.2"; level 2; protein_id "ENSMUSP00000133714.2"; transcript_support_level "5"; mgi_id "MGI:2448567"; tag "mRNA_start_NF"; tag "mRNA_end_NF"; tag "cds_start_NF"; tag "cds_end_NF"; havana_gene "OTTMUSG00000036993.1"; havana_transcript "OTTMUST00000095122.1";
chr7	HAVANA	CDS	73093983	73094082	0	-	1	gene_id "ENSMUSG00000078671.12"; transcript_id "ENSMUST00000173785.2"; gene_type "protein_coding"; gene_name "Chd2"; transcript_type "protein_coding"; transcript_name "Chd2-205"; exon_number 2; exon_id "ENSMUSE00000910798.2"; level 2; protein_id "ENSMUSP00000133714.2"; transcript_support_level "5"; mgi_id "MGI:2448567"; tag "mRNA_start_NF"; tag "mRNA_end_NF"; tag "cds_start_NF"; tag "cds_end_NF"; havana_gene "OTTMUSG00000036993.1"; havana_transcript "OTTMUST00000095122.1";
chr7	ENSEMBL_gcm37	exon	73093983	73094082	1.20387742374114	-	.	gene_id "ENSMUSG00000078671.12"; transcript_id "ENSMUSG00000078671.12_tx_115"; exon_id "chr7_73093983_73094082_-"; exonnum "31"; txlen "5010";
chr7	ENSEMBL_gcm37	exon	73093983	73094082	1.0573622858814	-	.	gene_id "ENSMUSG00000078671.12"; transcript_id "ENSMUSG00000078671.12_tx_121"; exon_id "chr7_73093983_73094082_-"; exonnum "36"; txlen "6061";
chr7	ENSEMBL_gcm37	exon	73093983	73094082	1.0474891831058	-	.	gene_id "ENSMUSG00000078671.12"; transcript_id "ENSMUSG00000078671.12_tx_122"; exon_id "chr7_73093983_73094082_-"; exonnum "35"; txlen "5743";
chr7	ENSEMBL_gcm37	exon	73093983	73094082	0.911240792117634	-	.	gene_id "ENSMUSG00000078671.12"; transcript_id "ENSMUSG00000078671.12_tx_141"; exon_id "chr7_73093983_73094082_-"; exonnum "37"; txlen "5964";
chr7	ENSEMBL_gcm37	exon	73093983	73094082	7.5658063064746	-	.	gene_id "ENSMUSG00000078671.12"; transcript_id "ENSMUSG00000078671.12_tx_20"; exon_id "chr7_73093983_73094082_-"; exonnum "36"; txlen "6007";
chr7	ENSEMBL_gcm37	exon	73093983	73094082	7.5658063064746	-	.	gene_id "ENSMUSG00000078671.12"; transcript_id "ENSMUSG00000078671.12_tx_21"; exon_id "chr7_73093983_73094082_-"; exonnum "37"; txlen "6115";
chr7	ENSEMBL_gcm37	exon	73093983	73094082	4.16677766368712	-	.	gene_id "ENSMUSG00000078671.12"; transcript_id "ENSMUSG00000078671.12_tx_28"; exon_id "chr7_73093983_73094082_-"; exonnum "36"; txlen "6113";
chr7	ENSEMBL_gcm37	exon	73093983	73094082	3.46481739773674	-	.	gene_id "ENSMUSG00000078671.12"; transcript_id "ENSMUSG00000078671.12_tx_33"; exon_id "chr7_73093983_73094082_-"; exonnum "35"; txlen "5696";
chr7	ENSEMBL_gcm37	exon	73093983	73094082	3.46481739773674	-	.	gene_id "ENSMUSG00000078671.12"; transcript_id "ENSMUSG00000078671.12_tx_34"; exon_id "chr7_73093983_73094082_-"; exonnum "36"; txlen "5804";
chr7	ENSEMBL_gcm37	exon	73093983	73094082	3.41503339516801	-	.	gene_id "ENSMUSG00000078671.12"; transcript_id "ENSMUSG00000078671.12_tx_36"; exon_id "chr7_73093983_73094082_-"; exonnum "38"; txlen "6228";
chr7	ENSEMBL_gcm37	exon	73093983	73094082	3.41503339516801	-	.	gene_id "ENSMUSG00000078671.12"; transcript_id "ENSMUSG00000078671.12_tx_37"; exon_id "chr7_73093983_73094082_-"; exonnum "37"; txlen "6120";
chr7	ENSEMBL_gcm37	exon	73093983	73094082	3.08490053400432	-	.	gene_id "ENSMUSG00000078671.12"; transcript_id "ENSMUSG00000078671.12_tx_46"; exon_id "chr7_73093983_73094082_-"; exonnum "35"; txlen "6005";
chr7	ENSEMBL_gcm37	exon	73093983	73094082	2.4634585022828	-	.	gene_id "ENSMUSG00000078671.12"; transcript_id "ENSMUSG00000078671.12_tx_50"; exon_id "chr7_73093983_73094082_-"; exonnum "37"; txlen "5917";
chr7	ENSEMBL_gcm37	exon	73093983	73094082	2.35886815003003	-	.	gene_id "ENSMUSG00000078671.12"; transcript_id "ENSMUSG00000078671.12_tx_51"; exon_id "chr7_73093983_73094082_-"; exonnum "37"; txlen "6226";
chr7	ENSEMBL_gcm37	exon	73093983	73094082	2.29629050159793	-	.	gene_id "ENSMUSG00000078671.12"; transcript_id "ENSMUSG00000078671.12_tx_53"; exon_id "chr7_73093983_73094082_-"; exonnum "36"; txlen "6118";
chr7	ENSEMBL_gcm37	exon	73093983	73094082	2.20413317429352	-	.	gene_id "ENSMUSG00000078671.12"; transcript_id "ENSMUSG00000078671.12_tx_56"; exon_id "chr7_73093983_73094082_-"; exonnum "36"; txlen "5809";
chr7	ENSEMBL_gcm37	exon	73093983	73094082	2.191689255182	-	.	gene_id "ENSMUSG00000078671.12"; transcript_id "ENSMUSG00000078671.12_tx_57"; exon_id "chr7_73093983_73094082_-"; exonnum "36"; txlen "6054";
chr7	ENSEMBL_gcm37	exon	73093983	73094082	2.191689255182	-	.	gene_id "ENSMUSG00000078671.12"; transcript_id "ENSMUSG00000078671.12_tx_58"; exon_id "chr7_73093983_73094082_-"; exonnum "37"; txlen "6162";
chr7	ENSEMBL_gcm37	exon	73093983	73094082	1.51427477348649	-	.	gene_id "ENSMUSG00000078671.12"; transcript_id "ENSMUSG00000078671.12_tx_70"; exon_id "chr7_73093983_73094082_-"; exonnum "36"; txlen "5851";
chr7	ENSEMBL_gcm37	exon	73093983	73094082	1.37731497336717	-	.	gene_id "ENSMUSG00000078671.12"; transcript_id "ENSMUSG00000078671.12_tx_76"; exon_id "chr7_73093983_73094082_-"; exonnum "36"; txlen "6014";
chr7	ENSEMBL_gcm37	exon	73093983	73094082	1.37731497336717	-	.	gene_id "ENSMUSG00000078671.12"; transcript_id "ENSMUSG00000078671.12_tx_77"; exon_id "chr7_73093983_73094082_-"; exonnum "35"; txlen "5906";
chr7	ENSEMBL_gcm37	exon	73093983	73094082	1.34628912614107	-	.	gene_id "ENSMUSG00000078671.12"; transcript_id "ENSMUSG00000078671.12_tx_78"; exon_id "chr7_73093983_73094082_-"; exonnum "38"; txlen "6275";
chr7	ENSEMBL_gcm37	exon	73093983	73094082	1.34628912614107	-	.	gene_id "ENSMUSG00000078671.12"; transcript_id "ENSMUSG00000078671.12_tx_79"; exon_id "chr7_73093983_73094082_-"; exonnum "37"; txlen "6167";
chr7	ENSEMBL_gcm37	exon	73093983	73094082	1.33462631825755	-	.	gene_id "ENSMUSG00000078671.12"; transcript_id "ENSMUSG00000078671.12_tx_80"; exon_id "chr7_73093983_73094082_-"; exonnum "35"; txlen "6091";
chr7	ENSEMBL_gcm37	exon	73093983	73094082	1.33462631825755	-	.	gene_id "ENSMUSG00000078671.12"; transcript_id "ENSMUSG00000078671.12_tx_81"; exon_id "chr7_73093983_73094082_-"; exonnum "36"; txlen "6199";
chr7	ENSEMBL_gcm37	exon	73093983	73094082	1.31470207856101	-	.	gene_id "ENSMUSG00000078671.12"; transcript_id "ENSMUSG00000078671.12_tx_84"; exon_id "chr7_73093983_73094082_-"; exonnum "37"; txlen "6312";
chr7	ENSEMBL_gcm37	exon	73093983	73094082	1.31470207856101	-	.	gene_id "ENSMUSG00000078671.12"; transcript_id "ENSMUSG00000078671.12_tx_85"; exon_id "chr7_73093983_73094082_-"; exonnum "36"; txlen "6204";
chr7	ENSEMBL_gcm37	exon	73093983	73094082	1.23507596603542	-	.	gene_id "ENSMUSG00000078671.12"; transcript_id "ENSMUSG00000078671.12_tx_98"; exon_id "chr7_73093983_73094082_-"; exonnum "30"; txlen "4897";
chr7	HAVANA	exon	73096883	73096981	0	-	.	gene_id "ENSMUSG00000078671.12"; transcript_id "ENSMUST00000173785.2"; gene_type "protein_coding"; gene_name "Chd2"; transcript_type "protein_coding"; transcript_name "Chd2-205"; exon_number 1; exon_id "ENSMUSE00000934552.2"; level 2; protein_id "ENSMUSP00000133714.2"; transcript_support_level "5"; mgi_id "MGI:2448567"; tag "mRNA_start_NF"; tag "mRNA_end_NF"; tag "cds_start_NF"; tag "cds_end_NF"; havana_gene "OTTMUSG00000036993.1"; havana_transcript "OTTMUST00000095122.1";
chr7	HAVANA	CDS	73096883	73096981	0	-	1	gene_id "ENSMUSG00000078671.12"; transcript_id "ENSMUST00000173785.2"; gene_type "protein_coding"; gene_name "Chd2"; transcript_type "protein_coding"; transcript_name "Chd2-205"; exon_number 1; exon_id "ENSMUSE00000934552.2"; level 2; protein_id "ENSMUSP00000133714.2"; transcript_support_level "5"; mgi_id "MGI:2448567"; tag "mRNA_start_NF"; tag "mRNA_end_NF"; tag "cds_start_NF"; tag "cds_end_NF"; havana_gene "OTTMUSG00000036993.1"; havana_transcript "OTTMUST00000095122.1";
chr7	HAVANA	exon	73096883	73097061	0	-	.	gene_id "ENSMUSG00000078671.12"; transcript_id "ENSMUST00000169922.9"; gene_type "protein_coding"; gene_name "Chd2"; transcript_type "protein_coding"; transcript_name "Chd2-203"; exon_number 35; exon_id "ENSMUSE00000895304.2"; level 2; protein_id "ENSMUSP00000126352.3"; transcript_support_level "5"; mgi_id "MGI:2448567"; tag "basic"; tag "Ensembl_canonical"; tag "GENCODE_Primary"; tag "appris_principal_1"; tag "CCDS"; ccdsid "CCDS52274.1"; havana_gene "OTTMUSG00000036993.1"; havana_transcript "OTTMUST00000095121.1";
chr7	HAVANA	CDS	73096883	73097061	0	-	0	gene_id "ENSMUSG00000078671.12"; transcript_id "ENSMUST00000169922.9"; gene_type "protein_coding"; gene_name "Chd2"; transcript_type "protein_coding"; transcript_name "Chd2-203"; exon_number 35; exon_id "ENSMUSE00000895304.2"; level 2; protein_id "ENSMUSP00000126352.3"; transcript_support_level "5"; mgi_id "MGI:2448567"; tag "basic"; tag "Ensembl_canonical"; tag "GENCODE_Primary"; tag "appris_principal_1"; tag "CCDS"; ccdsid "CCDS52274.1"; havana_gene "OTTMUSG00000036993.1"; havana_transcript "OTTMUST00000095121.1";
chr7	HAVANA	exon	73096883	73097061	0	-	.	gene_id "ENSMUSG00000078671.12"; transcript_id "ENSMUST00000199809.5"; gene_type "protein_coding"; gene_name "Chd2"; transcript_type "nonsense_mediated_decay"; transcript_name "Chd2-212"; exon_number 11; exon_id "ENSMUSE00001357204.2"; level 2; protein_id "ENSMUSP00000142959.2"; transcript_support_level "5"; mgi_id "MGI:2448567"; tag "not_organism_supported"; tag "mRNA_start_NF"; tag "cds_start_NF"; havana_gene "OTTMUSG00000036993.1"; havana_transcript "OTTMUST00000136059.1";
chr7	HAVANA	UTR	73096883	73097061	0	-	.	gene_id "ENSMUSG00000078671.12"; transcript_id "ENSMUST00000199809.5"; gene_type "protein_coding"; gene_name "Chd2"; transcript_type "nonsense_mediated_decay"; transcript_name "Chd2-212"; exon_number 11; exon_id "ENSMUSE00001357204.2"; level 2; protein_id "ENSMUSP00000142959.2"; transcript_support_level "5"; mgi_id "MGI:2448567"; tag "not_organism_supported"; tag "mRNA_start_NF"; tag "cds_start_NF"; havana_gene "OTTMUSG00000036993.1"; havana_transcript "OTTMUST00000136059.1";
chr7	ENSEMBL_gcm37	exon	73096883	73097061	1.20387742374114	-	.	gene_id "ENSMUSG00000078671.12"; transcript_id "ENSMUSG00000078671.12_tx_115"; exon_id "chr7_73096883_73097061_-"; exonnum "30"; txlen "5010";
chr7	ENSEMBL_gcm37	exon	73096883	73097061	1.0573622858814	-	.	gene_id "ENSMUSG00000078671.12"; transcript_id "ENSMUSG00000078671.12_tx_121"; exon_id "chr7_73096883_73097061_-"; exonnum "35"; txlen "6061";
chr7	ENSEMBL_gcm37	exon	73096883	73097061	1.0474891831058	-	.	gene_id "ENSMUSG00000078671.12"; transcript_id "ENSMUSG00000078671.12_tx_122"; exon_id "chr7_73096883_73097061_-"; exonnum "34"; txlen "5743";
chr7	ENSEMBL_gcm37	exon	73096883	73097061	0.911240792117634	-	.	gene_id "ENSMUSG00000078671.12"; transcript_id "ENSMUSG00000078671.12_tx_141"; exon_id "chr7_73096883_73097061_-"; exonnum "36"; txlen "5964";
chr7	ENSEMBL_gcm37	exon	73096883	73097061	7.5658063064746	-	.	gene_id "ENSMUSG00000078671.12"; transcript_id "ENSMUSG00000078671.12_tx_20"; exon_id "chr7_73096883_73097061_-"; exonnum "35"; txlen "6007";
chr7	ENSEMBL_gcm37	exon	73096883	73097061	7.5658063064746	-	.	gene_id "ENSMUSG00000078671.12"; transcript_id "ENSMUSG00000078671.12_tx_21"; exon_id "chr7_73096883_73097061_-"; exonnum "36"; txlen "6115";
chr7	ENSEMBL_gcm37	exon	73096883	73097061	4.16677766368712	-	.	gene_id "ENSMUSG00000078671.12"; transcript_id "ENSMUSG00000078671.12_tx_28"; exon_id "chr7_73096883_73097061_-"; exonnum "35"; txlen "6113";
chr7	ENSEMBL_gcm37	exon	73096883	73097061	3.46481739773674	-	.	gene_id "ENSMUSG00000078671.12"; transcript_id "ENSMUSG00000078671.12_tx_33"; exon_id "chr7_73096883_73097061_-"; exonnum "34"; txlen "5696";
chr7	ENSEMBL_gcm37	exon	73096883	73097061	3.46481739773674	-	.	gene_id "ENSMUSG00000078671.12"; transcript_id "ENSMUSG00000078671.12_tx_34"; exon_id "chr7_73096883_73097061_-"; exonnum "35"; txlen "5804";
chr7	ENSEMBL_gcm37	exon	73096883	73097061	3.41503339516801	-	.	gene_id "ENSMUSG00000078671.12"; transcript_id "ENSMUSG00000078671.12_tx_36"; exon_id "chr7_73096883_73097061_-"; exonnum "37"; txlen "6228";
chr7	ENSEMBL_gcm37	exon	73096883	73097061	3.41503339516801	-	.	gene_id "ENSMUSG00000078671.12"; transcript_id "ENSMUSG00000078671.12_tx_37"; exon_id "chr7_73096883_73097061_-"; exonnum "36"; txlen "6120";
chr7	ENSEMBL_gcm37	exon	73096883	73097061	3.08490053400432	-	.	gene_id "ENSMUSG00000078671.12"; transcript_id "ENSMUSG00000078671.12_tx_46"; exon_id "chr7_73096883_73097061_-"; exonnum "34"; txlen "6005";
chr7	ENSEMBL_gcm37	exon	73096883	73097061	2.4634585022828	-	.	gene_id "ENSMUSG00000078671.12"; transcript_id "ENSMUSG00000078671.12_tx_50"; exon_id "chr7_73096883_73097061_-"; exonnum "36"; txlen "5917";
chr7	ENSEMBL_gcm37	exon	73096883	73097061	2.35886815003003	-	.	gene_id "ENSMUSG00000078671.12"; transcript_id "ENSMUSG00000078671.12_tx_51"; exon_id "chr7_73096883_73097061_-"; exonnum "36"; txlen "6226";
chr7	ENSEMBL_gcm37	exon	73096883	73097061	2.29629050159793	-	.	gene_id "ENSMUSG00000078671.12"; transcript_id "ENSMUSG00000078671.12_tx_53"; exon_id "chr7_73096883_73097061_-"; exonnum "35"; txlen "6118";
chr7	ENSEMBL_gcm37	exon	73096883	73097061	2.20413317429352	-	.	gene_id "ENSMUSG00000078671.12"; transcript_id "ENSMUSG00000078671.12_tx_56"; exon_id "chr7_73096883_73097061_-"; exonnum "35"; txlen "5809";
chr7	ENSEMBL_gcm37	exon	73096883	73097061	2.191689255182	-	.	gene_id "ENSMUSG00000078671.12"; transcript_id "ENSMUSG00000078671.12_tx_57"; exon_id "chr7_73096883_73097061_-"; exonnum "35"; txlen "6054";
chr7	ENSEMBL_gcm37	exon	73096883	73097061	2.191689255182	-	.	gene_id "ENSMUSG00000078671.12"; transcript_id "ENSMUSG00000078671.12_tx_58"; exon_id "chr7_73096883_73097061_-"; exonnum "36"; txlen "6162";
chr7	ENSEMBL_gcm37	exon	73096883	73097061	1.51427477348649	-	.	gene_id "ENSMUSG00000078671.12"; transcript_id "ENSMUSG00000078671.12_tx_70"; exon_id "chr7_73096883_73097061_-"; exonnum "35"; txlen "5851";
chr7	ENSEMBL_gcm37	exon	73096883	73097061	1.37731497336717	-	.	gene_id "ENSMUSG00000078671.12"; transcript_id "ENSMUSG00000078671.12_tx_76"; exon_id "chr7_73096883_73097061_-"; exonnum "35"; txlen "6014";
chr7	ENSEMBL_gcm37	exon	73096883	73097061	1.37731497336717	-	.	gene_id "ENSMUSG00000078671.12"; transcript_id "ENSMUSG00000078671.12_tx_77"; exon_id "chr7_73096883_73097061_-"; exonnum "34"; txlen "5906";
chr7	ENSEMBL_gcm37	exon	73096883	73097061	1.34628912614107	-	.	gene_id "ENSMUSG00000078671.12"; transcript_id "ENSMUSG00000078671.12_tx_78"; exon_id "chr7_73096883_73097061_-"; exonnum "37"; txlen "6275";
chr7	ENSEMBL_gcm37	exon	73096883	73097061	1.34628912614107	-	.	gene_id "ENSMUSG00000078671.12"; transcript_id "ENSMUSG00000078671.12_tx_79"; exon_id "chr7_73096883_73097061_-"; exonnum "36"; txlen "6167";
chr7	ENSEMBL_gcm37	exon	73096883	73097061	1.33462631825755	-	.	gene_id "ENSMUSG00000078671.12"; transcript_id "ENSMUSG00000078671.12_tx_80"; exon_id "chr7_73096883_73097061_-"; exonnum "34"; txlen "6091";
chr7	ENSEMBL_gcm37	exon	73096883	73097061	1.33462631825755	-	.	gene_id "ENSMUSG00000078671.12"; transcript_id "ENSMUSG00000078671.12_tx_81"; exon_id "chr7_73096883_73097061_-"; exonnum "35"; txlen "6199";
chr7	ENSEMBL_gcm37	exon	73096883	73097061	1.31470207856101	-	.	gene_id "ENSMUSG00000078671.12"; transcript_id "ENSMUSG00000078671.12_tx_84"; exon_id "chr7_73096883_73097061_-"; exonnum "36"; txlen "6312";
chr7	ENSEMBL_gcm37	exon	73096883	73097061	1.31470207856101	-	.	gene_id "ENSMUSG00000078671.12"; transcript_id "ENSMUSG00000078671.12_tx_85"; exon_id "chr7_73096883_73097061_-"; exonnum "35"; txlen "6204";
chr7	ENSEMBL_gcm37	exon	73096883	73097061	1.23507596603542	-	.	gene_id "ENSMUSG00000078671.12"; transcript_id "ENSMUSG00000078671.12_tx_98"; exon_id "chr7_73096883_73097061_-"; exonnum "29"; txlen "4897";
chr7	sragcm37_mid	exon	73097268	73097311	7.5658063064746	-	.	gene_id "ENSMUSG00000078671.12"; transcript_id "ENSMUSG00000078671.12_tx_20"; exon_id "chr7_73097268_73097311_-"; exonnum "34"; txlen "6007";
chr7	sragcm37_mid	exon	73097268	73097311	7.5658063064746	-	.	gene_id "ENSMUSG00000078671.12"; transcript_id "ENSMUSG00000078671.12_tx_21"; exon_id "chr7_73097268_73097311_-"; exonnum "35"; txlen "6115";
chr7	sragcm37_mid	exon	73097268	73097311	3.46481739773674	-	.	gene_id "ENSMUSG00000078671.12"; transcript_id "ENSMUSG00000078671.12_tx_33"; exon_id "chr7_73097268_73097311_-"; exonnum "33"; txlen "5696";
chr7	sragcm37_mid	exon	73097268	73097311	3.46481739773674	-	.	gene_id "ENSMUSG00000078671.12"; transcript_id "ENSMUSG00000078671.12_tx_34"; exon_id "chr7_73097268_73097311_-"; exonnum "34"; txlen "5804";
chr7	sragcm37_mid	exon	73097268	73097311	3.41503339516801	-	.	gene_id "ENSMUSG00000078671.12"; transcript_id "ENSMUSG00000078671.12_tx_36"; exon_id "chr7_73097268_73097311_-"; exonnum "36"; txlen "6228";
chr7	sragcm37_mid	exon	73097268	73097311	3.41503339516801	-	.	gene_id "ENSMUSG00000078671.12"; transcript_id "ENSMUSG00000078671.12_tx_37"; exon_id "chr7_73097268_73097311_-"; exonnum "35"; txlen "6120";
chr7	sragcm37_mid	exon	73097268	73097311	2.4634585022828	-	.	gene_id "ENSMUSG00000078671.12"; transcript_id "ENSMUSG00000078671.12_tx_50"; exon_id "chr7_73097268_73097311_-"; exonnum "35"; txlen "5917";
chr7	sragcm37_mid	exon	73097268	73097311	2.20413317429352	-	.	gene_id "ENSMUSG00000078671.12"; transcript_id "ENSMUSG00000078671.12_tx_56"; exon_id "chr7_73097268_73097311_-"; exonnum "34"; txlen "5809";
chr7	sragcm37_mid	exon	73097268	73097311	1.37731497336717	-	.	gene_id "ENSMUSG00000078671.12"; transcript_id "ENSMUSG00000078671.12_tx_76"; exon_id "chr7_73097268_73097311_-"; exonnum "34"; txlen "6014";
chr7	sragcm37_mid	exon	73097268	73097311	1.37731497336717	-	.	gene_id "ENSMUSG00000078671.12"; transcript_id "ENSMUSG00000078671.12_tx_77"; exon_id "chr7_73097268_73097311_-"; exonnum "33"; txlen "5906";
chr7	sragcm37_mid	exon	73097268	73097358	1.0573622858814	-	.	gene_id "ENSMUSG00000078671.12"; transcript_id "ENSMUSG00000078671.12_tx_121"; exon_id "chr7_73097268_73097358_-"; exonnum "34"; txlen "6061";
chr7	sragcm37_mid	exon	73097268	73097358	1.0474891831058	-	.	gene_id "ENSMUSG00000078671.12"; transcript_id "ENSMUSG00000078671.12_tx_122"; exon_id "chr7_73097268_73097358_-"; exonnum "33"; txlen "5743";
chr7	sragcm37_mid	exon	73097268	73097358	0.911240792117634	-	.	gene_id "ENSMUSG00000078671.12"; transcript_id "ENSMUSG00000078671.12_tx_141"; exon_id "chr7_73097268_73097358_-"; exonnum "35"; txlen "5964";
chr7	sragcm37_mid	exon	73097268	73097358	2.191689255182	-	.	gene_id "ENSMUSG00000078671.12"; transcript_id "ENSMUSG00000078671.12_tx_57"; exon_id "chr7_73097268_73097358_-"; exonnum "34"; txlen "6054";
chr7	sragcm37_mid	exon	73097268	73097358	2.191689255182	-	.	gene_id "ENSMUSG00000078671.12"; transcript_id "ENSMUSG00000078671.12_tx_58"; exon_id "chr7_73097268_73097358_-"; exonnum "35"; txlen "6162";
chr7	sragcm37_mid	exon	73097268	73097358	1.51427477348649	-	.	gene_id "ENSMUSG00000078671.12"; transcript_id "ENSMUSG00000078671.12_tx_70"; exon_id "chr7_73097268_73097358_-"; exonnum "34"; txlen "5851";
chr7	sragcm37_mid	exon	73097268	73097358	1.34628912614107	-	.	gene_id "ENSMUSG00000078671.12"; transcript_id "ENSMUSG00000078671.12_tx_78"; exon_id "chr7_73097268_73097358_-"; exonnum "36"; txlen "6275";
chr7	sragcm37_mid	exon	73097268	73097358	1.34628912614107	-	.	gene_id "ENSMUSG00000078671.12"; transcript_id "ENSMUSG00000078671.12_tx_79"; exon_id "chr7_73097268_73097358_-"; exonnum "35"; txlen "6167";
chr7	HAVANA	exon	73098905	73099039	0	-	.	gene_id "ENSMUSG00000078671.12"; transcript_id "ENSMUST00000169922.9"; gene_type "protein_coding"; gene_name "Chd2"; transcript_type "protein_coding"; transcript_name "Chd2-203"; exon_number 34; exon_id "ENSMUSE00000904377.2"; level 2; protein_id "ENSMUSP00000126352.3"; transcript_support_level "5"; mgi_id "MGI:2448567"; tag "basic"; tag "Ensembl_canonical"; tag "GENCODE_Primary"; tag "appris_principal_1"; tag "CCDS"; ccdsid "CCDS52274.1"; havana_gene "OTTMUSG00000036993.1"; havana_transcript "OTTMUST00000095121.1";
chr7	HAVANA	CDS	73098905	73099039	0	-	0	gene_id "ENSMUSG00000078671.12"; transcript_id "ENSMUST00000169922.9"; gene_type "protein_coding"; gene_name "Chd2"; transcript_type "protein_coding"; transcript_name "Chd2-203"; exon_number 34; exon_id "ENSMUSE00000904377.2"; level 2; protein_id "ENSMUSP00000126352.3"; transcript_support_level "5"; mgi_id "MGI:2448567"; tag "basic"; tag "Ensembl_canonical"; tag "GENCODE_Primary"; tag "appris_principal_1"; tag "CCDS"; ccdsid "CCDS52274.1"; havana_gene "OTTMUSG00000036993.1"; havana_transcript "OTTMUST00000095121.1";
chr7	HAVANA	exon	73098905	73099039	0	-	.	gene_id "ENSMUSG00000078671.12"; transcript_id "ENSMUST00000199809.5"; gene_type "protein_coding"; gene_name "Chd2"; transcript_type "nonsense_mediated_decay"; transcript_name "Chd2-212"; exon_number 10; exon_id "ENSMUSE00001353259.2"; level 2; protein_id "ENSMUSP00000142959.2"; transcript_support_level "5"; mgi_id "MGI:2448567"; tag "not_organism_supported"; tag "mRNA_start_NF"; tag "cds_start_NF"; havana_gene "OTTMUSG00000036993.1"; havana_transcript "OTTMUST00000136059.1";
chr7	HAVANA	UTR	73098905	73099039	0	-	.	gene_id "ENSMUSG00000078671.12"; transcript_id "ENSMUST00000199809.5"; gene_type "protein_coding"; gene_name "Chd2"; transcript_type "nonsense_mediated_decay"; transcript_name "Chd2-212"; exon_number 10; exon_id "ENSMUSE00001353259.2"; level 2; protein_id "ENSMUSP00000142959.2"; transcript_support_level "5"; mgi_id "MGI:2448567"; tag "not_organism_supported"; tag "mRNA_start_NF"; tag "cds_start_NF"; havana_gene "OTTMUSG00000036993.1"; havana_transcript "OTTMUST00000136059.1";
chr7	ENSEMBL_gcm37	exon	73098905	73099039	1.20387742374114	-	.	gene_id "ENSMUSG00000078671.12"; transcript_id "ENSMUSG00000078671.12_tx_115"; exon_id "chr7_73098905_73099039_-"; exonnum "29"; txlen "5010";
chr7	ENSEMBL_gcm37	exon	73098905	73099039	1.0573622858814	-	.	gene_id "ENSMUSG00000078671.12"; transcript_id "ENSMUSG00000078671.12_tx_121"; exon_id "chr7_73098905_73099039_-"; exonnum "33"; txlen "6061";
chr7	ENSEMBL_gcm37	exon	73098905	73099039	1.0474891831058	-	.	gene_id "ENSMUSG00000078671.12"; transcript_id "ENSMUSG00000078671.12_tx_122"; exon_id "chr7_73098905_73099039_-"; exonnum "32"; txlen "5743";
chr7	ENSEMBL_gcm37	exon	73098905	73099039	0.911240792117634	-	.	gene_id "ENSMUSG00000078671.12"; transcript_id "ENSMUSG00000078671.12_tx_141"; exon_id "chr7_73098905_73099039_-"; exonnum "34"; txlen "5964";
chr7	ENSEMBL_gcm37	exon	73098905	73099039	7.5658063064746	-	.	gene_id "ENSMUSG00000078671.12"; transcript_id "ENSMUSG00000078671.12_tx_20"; exon_id "chr7_73098905_73099039_-"; exonnum "33"; txlen "6007";
chr7	ENSEMBL_gcm37	exon	73098905	73099039	7.5658063064746	-	.	gene_id "ENSMUSG00000078671.12"; transcript_id "ENSMUSG00000078671.12_tx_21"; exon_id "chr7_73098905_73099039_-"; exonnum "34"; txlen "6115";
chr7	ENSEMBL_gcm37	exon	73098905	73099039	4.16677766368712	-	.	gene_id "ENSMUSG00000078671.12"; transcript_id "ENSMUSG00000078671.12_tx_28"; exon_id "chr7_73098905_73099039_-"; exonnum "34"; txlen "6113";
chr7	ENSEMBL_gcm37	exon	73098905	73099039	3.46481739773674	-	.	gene_id "ENSMUSG00000078671.12"; transcript_id "ENSMUSG00000078671.12_tx_33"; exon_id "chr7_73098905_73099039_-"; exonnum "32"; txlen "5696";
chr7	ENSEMBL_gcm37	exon	73098905	73099039	3.46481739773674	-	.	gene_id "ENSMUSG00000078671.12"; transcript_id "ENSMUSG00000078671.12_tx_34"; exon_id "chr7_73098905_73099039_-"; exonnum "33"; txlen "5804";
chr7	ENSEMBL_gcm37	exon	73098905	73099039	3.41503339516801	-	.	gene_id "ENSMUSG00000078671.12"; transcript_id "ENSMUSG00000078671.12_tx_36"; exon_id "chr7_73098905_73099039_-"; exonnum "35"; txlen "6228";
chr7	ENSEMBL_gcm37	exon	73098905	73099039	3.41503339516801	-	.	gene_id "ENSMUSG00000078671.12"; transcript_id "ENSMUSG00000078671.12_tx_37"; exon_id "chr7_73098905_73099039_-"; exonnum "34"; txlen "6120";
chr7	ENSEMBL_gcm37	exon	73098905	73099039	3.08490053400432	-	.	gene_id "ENSMUSG00000078671.12"; transcript_id "ENSMUSG00000078671.12_tx_46"; exon_id "chr7_73098905_73099039_-"; exonnum "33"; txlen "6005";
chr7	ENSEMBL_gcm37	exon	73098905	73099039	2.4634585022828	-	.	gene_id "ENSMUSG00000078671.12"; transcript_id "ENSMUSG00000078671.12_tx_50"; exon_id "chr7_73098905_73099039_-"; exonnum "34"; txlen "5917";
chr7	ENSEMBL_gcm37	exon	73098905	73099039	2.35886815003003	-	.	gene_id "ENSMUSG00000078671.12"; transcript_id "ENSMUSG00000078671.12_tx_51"; exon_id "chr7_73098905_73099039_-"; exonnum "35"; txlen "6226";
chr7	ENSEMBL_gcm37	exon	73098905	73099039	2.29629050159793	-	.	gene_id "ENSMUSG00000078671.12"; transcript_id "ENSMUSG00000078671.12_tx_53"; exon_id "chr7_73098905_73099039_-"; exonnum "34"; txlen "6118";
chr7	ENSEMBL_gcm37	exon	73098905	73099039	2.20413317429352	-	.	gene_id "ENSMUSG00000078671.12"; transcript_id "ENSMUSG00000078671.12_tx_56"; exon_id "chr7_73098905_73099039_-"; exonnum "33"; txlen "5809";
chr7	ENSEMBL_gcm37	exon	73098905	73099039	2.191689255182	-	.	gene_id "ENSMUSG00000078671.12"; transcript_id "ENSMUSG00000078671.12_tx_57"; exon_id "chr7_73098905_73099039_-"; exonnum "33"; txlen "6054";
chr7	ENSEMBL_gcm37	exon	73098905	73099039	2.191689255182	-	.	gene_id "ENSMUSG00000078671.12"; transcript_id "ENSMUSG00000078671.12_tx_58"; exon_id "chr7_73098905_73099039_-"; exonnum "34"; txlen "6162";
chr7	ENSEMBL_gcm37	exon	73098905	73099039	1.51427477348649	-	.	gene_id "ENSMUSG00000078671.12"; transcript_id "ENSMUSG00000078671.12_tx_70"; exon_id "chr7_73098905_73099039_-"; exonnum "33"; txlen "5851";
chr7	ENSEMBL_gcm37	exon	73098905	73099039	1.37731497336717	-	.	gene_id "ENSMUSG00000078671.12"; transcript_id "ENSMUSG00000078671.12_tx_76"; exon_id "chr7_73098905_73099039_-"; exonnum "33"; txlen "6014";
chr7	ENSEMBL_gcm37	exon	73098905	73099039	1.37731497336717	-	.	gene_id "ENSMUSG00000078671.12"; transcript_id "ENSMUSG00000078671.12_tx_77"; exon_id "chr7_73098905_73099039_-"; exonnum "32"; txlen "5906";
chr7	ENSEMBL_gcm37	exon	73098905	73099039	1.34628912614107	-	.	gene_id "ENSMUSG00000078671.12"; transcript_id "ENSMUSG00000078671.12_tx_78"; exon_id "chr7_73098905_73099039_-"; exonnum "35"; txlen "6275";
chr7	ENSEMBL_gcm37	exon	73098905	73099039	1.34628912614107	-	.	gene_id "ENSMUSG00000078671.12"; transcript_id "ENSMUSG00000078671.12_tx_79"; exon_id "chr7_73098905_73099039_-"; exonnum "34"; txlen "6167";
chr7	ENSEMBL_gcm37	exon	73098905	73099039	1.33462631825755	-	.	gene_id "ENSMUSG00000078671.12"; transcript_id "ENSMUSG00000078671.12_tx_80"; exon_id "chr7_73098905_73099039_-"; exonnum "33"; txlen "6091";
chr7	ENSEMBL_gcm37	exon	73098905	73099039	1.33462631825755	-	.	gene_id "ENSMUSG00000078671.12"; transcript_id "ENSMUSG00000078671.12_tx_81"; exon_id "chr7_73098905_73099039_-"; exonnum "34"; txlen "6199";
chr7	ENSEMBL_gcm37	exon	73098905	73099039	1.31470207856101	-	.	gene_id "ENSMUSG00000078671.12"; transcript_id "ENSMUSG00000078671.12_tx_84"; exon_id "chr7_73098905_73099039_-"; exonnum "35"; txlen "6312";
chr7	ENSEMBL_gcm37	exon	73098905	73099039	1.31470207856101	-	.	gene_id "ENSMUSG00000078671.12"; transcript_id "ENSMUSG00000078671.12_tx_85"; exon_id "chr7_73098905_73099039_-"; exonnum "34"; txlen "6204";
chr7	ENSEMBL_gcm37	exon	73098905	73099039	1.23507596603542	-	.	gene_id "ENSMUSG00000078671.12"; transcript_id "ENSMUSG00000078671.12_tx_98"; exon_id "chr7_73098905_73099039_-"; exonnum "28"; txlen "4897";
chr7	HAVANA	exon	73098992	73099039	0	-	.	gene_id "ENSMUSG00000078671.12"; transcript_id "ENSMUST00000181971.6"; gene_type "protein_coding"; gene_name "Chd2"; transcript_type "nonsense_mediated_decay"; transcript_name "Chd2-206"; exon_number 6; exon_id "ENSMUSE00001351904.2"; level 2; protein_id "ENSMUSP00000137985.2"; transcript_support_level "5"; mgi_id "MGI:2448567"; tag "not_organism_supported"; tag "mRNA_start_NF"; tag "cds_start_NF"; havana_gene "OTTMUSG00000036993.1"; havana_transcript "OTTMUST00000112084.1";
chr7	HAVANA	UTR	73098992	73099039	0	-	.	gene_id "ENSMUSG00000078671.12"; transcript_id "ENSMUST00000181971.6"; gene_type "protein_coding"; gene_name "Chd2"; transcript_type "nonsense_mediated_decay"; transcript_name "Chd2-206"; exon_number 6; exon_id "ENSMUSE00001351904.2"; level 2; protein_id "ENSMUSP00000137985.2"; transcript_support_level "5"; mgi_id "MGI:2448567"; tag "not_organism_supported"; tag "mRNA_start_NF"; tag "cds_start_NF"; havana_gene "OTTMUSG00000036993.1"; havana_transcript "OTTMUST00000112084.1";
chr7	HAVANA	transcript	73098992	73105340	0	-	.	gene_id "ENSMUSG00000078671.12"; transcript_id "ENSMUST00000181971.6"; gene_type "protein_coding"; gene_name "Chd2"; transcript_type "nonsense_mediated_decay"; transcript_name "Chd2-206"; level 2; protein_id "ENSMUSP00000137985.2"; transcript_support_level "5"; mgi_id "MGI:2448567"; tag "not_organism_supported"; tag "mRNA_start_NF"; tag "cds_start_NF"; havana_gene "OTTMUSG00000036993.1"; havana_transcript "OTTMUST00000112084.1";
chr7	HAVANA	exon	73101447	73101587	0	-	.	gene_id "ENSMUSG00000078671.12"; transcript_id "ENSMUST00000169922.9"; gene_type "protein_coding"; gene_name "Chd2"; transcript_type "protein_coding"; transcript_name "Chd2-203"; exon_number 33; exon_id "ENSMUSE00000875293.2"; level 2; protein_id "ENSMUSP00000126352.3"; transcript_support_level "5"; mgi_id "MGI:2448567"; tag "basic"; tag "Ensembl_canonical"; tag "GENCODE_Primary"; tag "appris_principal_1"; tag "CCDS"; ccdsid "CCDS52274.1"; havana_gene "OTTMUSG00000036993.1"; havana_transcript "OTTMUST00000095121.1";
chr7	HAVANA	CDS	73101447	73101587	0	-	0	gene_id "ENSMUSG00000078671.12"; transcript_id "ENSMUST00000169922.9"; gene_type "protein_coding"; gene_name "Chd2"; transcript_type "protein_coding"; transcript_name "Chd2-203"; exon_number 33; exon_id "ENSMUSE00000875293.2"; level 2; protein_id "ENSMUSP00000126352.3"; transcript_support_level "5"; mgi_id "MGI:2448567"; tag "basic"; tag "Ensembl_canonical"; tag "GENCODE_Primary"; tag "appris_principal_1"; tag "CCDS"; ccdsid "CCDS52274.1"; havana_gene "OTTMUSG00000036993.1"; havana_transcript "OTTMUST00000095121.1";
chr7	HAVANA	exon	73101447	73101587	0	-	.	gene_id "ENSMUSG00000078671.12"; transcript_id "ENSMUST00000199809.5"; gene_type "protein_coding"; gene_name "Chd2"; transcript_type "nonsense_mediated_decay"; transcript_name "Chd2-212"; exon_number 9; exon_id "ENSMUSE00001357100.2"; level 2; protein_id "ENSMUSP00000142959.2"; transcript_support_level "5"; mgi_id "MGI:2448567"; tag "not_organism_supported"; tag "mRNA_start_NF"; tag "cds_start_NF"; havana_gene "OTTMUSG00000036993.1"; havana_transcript "OTTMUST00000136059.1";
chr7	HAVANA	UTR	73101447	73101587	0	-	.	gene_id "ENSMUSG00000078671.12"; transcript_id "ENSMUST00000199809.5"; gene_type "protein_coding"; gene_name "Chd2"; transcript_type "nonsense_mediated_decay"; transcript_name "Chd2-212"; exon_number 9; exon_id "ENSMUSE00001357100.2"; level 2; protein_id "ENSMUSP00000142959.2"; transcript_support_level "5"; mgi_id "MGI:2448567"; tag "not_organism_supported"; tag "mRNA_start_NF"; tag "cds_start_NF"; havana_gene "OTTMUSG00000036993.1"; havana_transcript "OTTMUST00000136059.1";
chr7	HAVANA	exon	73101447	73101587	0	-	.	gene_id "ENSMUSG00000078671.12"; transcript_id "ENSMUST00000181971.6"; gene_type "protein_coding"; gene_name "Chd2"; transcript_type "nonsense_mediated_decay"; transcript_name "Chd2-206"; exon_number 5; exon_id "ENSMUSE00001357100.2"; level 2; protein_id "ENSMUSP00000137985.2"; transcript_support_level "5"; mgi_id "MGI:2448567"; tag "not_organism_supported"; tag "mRNA_start_NF"; tag "cds_start_NF"; havana_gene "OTTMUSG00000036993.1"; havana_transcript "OTTMUST00000112084.1";
chr7	HAVANA	UTR	73101447	73101587	0	-	.	gene_id "ENSMUSG00000078671.12"; transcript_id "ENSMUST00000181971.6"; gene_type "protein_coding"; gene_name "Chd2"; transcript_type "nonsense_mediated_decay"; transcript_name "Chd2-206"; exon_number 5; exon_id "ENSMUSE00001357100.2"; level 2; protein_id "ENSMUSP00000137985.2"; transcript_support_level "5"; mgi_id "MGI:2448567"; tag "not_organism_supported"; tag "mRNA_start_NF"; tag "cds_start_NF"; havana_gene "OTTMUSG00000036993.1"; havana_transcript "OTTMUST00000112084.1";
chr7	ENSEMBL_gcm37	exon	73101447	73101587	1.20387742374114	-	.	gene_id "ENSMUSG00000078671.12"; transcript_id "ENSMUSG00000078671.12_tx_115"; exon_id "chr7_73101447_73101587_-"; exonnum "28"; txlen "5010";
chr7	ENSEMBL_gcm37	exon	73101447	73101587	1.0573622858814	-	.	gene_id "ENSMUSG00000078671.12"; transcript_id "ENSMUSG00000078671.12_tx_121"; exon_id "chr7_73101447_73101587_-"; exonnum "32"; txlen "6061";
chr7	ENSEMBL_gcm37	exon	73101447	73101587	1.0474891831058	-	.	gene_id "ENSMUSG00000078671.12"; transcript_id "ENSMUSG00000078671.12_tx_122"; exon_id "chr7_73101447_73101587_-"; exonnum "31"; txlen "5743";
chr7	ENSEMBL_gcm37	exon	73101447	73101587	0.911240792117634	-	.	gene_id "ENSMUSG00000078671.12"; transcript_id "ENSMUSG00000078671.12_tx_141"; exon_id "chr7_73101447_73101587_-"; exonnum "33"; txlen "5964";
chr7	ENSEMBL_gcm37	exon	73101447	73101587	7.5658063064746	-	.	gene_id "ENSMUSG00000078671.12"; transcript_id "ENSMUSG00000078671.12_tx_20"; exon_id "chr7_73101447_73101587_-"; exonnum "32"; txlen "6007";
chr7	ENSEMBL_gcm37	exon	73101447	73101587	7.5658063064746	-	.	gene_id "ENSMUSG00000078671.12"; transcript_id "ENSMUSG00000078671.12_tx_21"; exon_id "chr7_73101447_73101587_-"; exonnum "33"; txlen "6115";
chr7	ENSEMBL_gcm37	exon	73101447	73101587	4.16677766368712	-	.	gene_id "ENSMUSG00000078671.12"; transcript_id "ENSMUSG00000078671.12_tx_28"; exon_id "chr7_73101447_73101587_-"; exonnum "33"; txlen "6113";
chr7	ENSEMBL_gcm37	exon	73101447	73101587	3.46481739773674	-	.	gene_id "ENSMUSG00000078671.12"; transcript_id "ENSMUSG00000078671.12_tx_33"; exon_id "chr7_73101447_73101587_-"; exonnum "31"; txlen "5696";
chr7	ENSEMBL_gcm37	exon	73101447	73101587	3.46481739773674	-	.	gene_id "ENSMUSG00000078671.12"; transcript_id "ENSMUSG00000078671.12_tx_34"; exon_id "chr7_73101447_73101587_-"; exonnum "32"; txlen "5804";
chr7	ENSEMBL_gcm37	exon	73101447	73101587	3.41503339516801	-	.	gene_id "ENSMUSG00000078671.12"; transcript_id "ENSMUSG00000078671.12_tx_36"; exon_id "chr7_73101447_73101587_-"; exonnum "34"; txlen "6228";
chr7	ENSEMBL_gcm37	exon	73101447	73101587	3.41503339516801	-	.	gene_id "ENSMUSG00000078671.12"; transcript_id "ENSMUSG00000078671.12_tx_37"; exon_id "chr7_73101447_73101587_-"; exonnum "33"; txlen "6120";
chr7	ENSEMBL_gcm37	exon	73101447	73101587	3.08490053400432	-	.	gene_id "ENSMUSG00000078671.12"; transcript_id "ENSMUSG00000078671.12_tx_46"; exon_id "chr7_73101447_73101587_-"; exonnum "32"; txlen "6005";
chr7	ENSEMBL_gcm37	exon	73101447	73101587	2.4634585022828	-	.	gene_id "ENSMUSG00000078671.12"; transcript_id "ENSMUSG00000078671.12_tx_50"; exon_id "chr7_73101447_73101587_-"; exonnum "33"; txlen "5917";
chr7	ENSEMBL_gcm37	exon	73101447	73101587	2.35886815003003	-	.	gene_id "ENSMUSG00000078671.12"; transcript_id "ENSMUSG00000078671.12_tx_51"; exon_id "chr7_73101447_73101587_-"; exonnum "34"; txlen "6226";
chr7	ENSEMBL_gcm37	exon	73101447	73101587	2.29629050159793	-	.	gene_id "ENSMUSG00000078671.12"; transcript_id "ENSMUSG00000078671.12_tx_53"; exon_id "chr7_73101447_73101587_-"; exonnum "33"; txlen "6118";
chr7	ENSEMBL_gcm37	exon	73101447	73101587	2.20413317429352	-	.	gene_id "ENSMUSG00000078671.12"; transcript_id "ENSMUSG00000078671.12_tx_56"; exon_id "chr7_73101447_73101587_-"; exonnum "32"; txlen "5809";
chr7	ENSEMBL_gcm37	exon	73101447	73101587	2.191689255182	-	.	gene_id "ENSMUSG00000078671.12"; transcript_id "ENSMUSG00000078671.12_tx_57"; exon_id "chr7_73101447_73101587_-"; exonnum "32"; txlen "6054";
chr7	ENSEMBL_gcm37	exon	73101447	73101587	2.191689255182	-	.	gene_id "ENSMUSG00000078671.12"; transcript_id "ENSMUSG00000078671.12_tx_58"; exon_id "chr7_73101447_73101587_-"; exonnum "33"; txlen "6162";
chr7	ENSEMBL_gcm37	exon	73101447	73101587	1.51427477348649	-	.	gene_id "ENSMUSG00000078671.12"; transcript_id "ENSMUSG00000078671.12_tx_70"; exon_id "chr7_73101447_73101587_-"; exonnum "32"; txlen "5851";
chr7	ENSEMBL_gcm37	exon	73101447	73101587	1.37731497336717	-	.	gene_id "ENSMUSG00000078671.12"; transcript_id "ENSMUSG00000078671.12_tx_76"; exon_id "chr7_73101447_73101587_-"; exonnum "32"; txlen "6014";
chr7	ENSEMBL_gcm37	exon	73101447	73101587	1.37731497336717	-	.	gene_id "ENSMUSG00000078671.12"; transcript_id "ENSMUSG00000078671.12_tx_77"; exon_id "chr7_73101447_73101587_-"; exonnum "31"; txlen "5906";
chr7	ENSEMBL_gcm37	exon	73101447	73101587	1.34628912614107	-	.	gene_id "ENSMUSG00000078671.12"; transcript_id "ENSMUSG00000078671.12_tx_78"; exon_id "chr7_73101447_73101587_-"; exonnum "34"; txlen "6275";
chr7	ENSEMBL_gcm37	exon	73101447	73101587	1.34628912614107	-	.	gene_id "ENSMUSG00000078671.12"; transcript_id "ENSMUSG00000078671.12_tx_79"; exon_id "chr7_73101447_73101587_-"; exonnum "33"; txlen "6167";
chr7	ENSEMBL_gcm37	exon	73101447	73101587	1.33462631825755	-	.	gene_id "ENSMUSG00000078671.12"; transcript_id "ENSMUSG00000078671.12_tx_80"; exon_id "chr7_73101447_73101587_-"; exonnum "32"; txlen "6091";
chr7	ENSEMBL_gcm37	exon	73101447	73101587	1.33462631825755	-	.	gene_id "ENSMUSG00000078671.12"; transcript_id "ENSMUSG00000078671.12_tx_81"; exon_id "chr7_73101447_73101587_-"; exonnum "33"; txlen "6199";
chr7	ENSEMBL_gcm37	exon	73101447	73101587	1.31470207856101	-	.	gene_id "ENSMUSG00000078671.12"; transcript_id "ENSMUSG00000078671.12_tx_84"; exon_id "chr7_73101447_73101587_-"; exonnum "34"; txlen "6312";
chr7	ENSEMBL_gcm37	exon	73101447	73101587	1.31470207856101	-	.	gene_id "ENSMUSG00000078671.12"; transcript_id "ENSMUSG00000078671.12_tx_85"; exon_id "chr7_73101447_73101587_-"; exonnum "33"; txlen "6204";
chr7	ENSEMBL_gcm37	exon	73101447	73101587	1.23507596603542	-	.	gene_id "ENSMUSG00000078671.12"; transcript_id "ENSMUSG00000078671.12_tx_98"; exon_id "chr7_73101447_73101587_-"; exonnum "27"; txlen "4897";
chr7	HAVANA	exon	73101561	73101638	0	-	.	gene_id "ENSMUSG00000078671.12"; transcript_id "ENSMUST00000038366.9"; gene_type "protein_coding"; gene_name "Chd2"; transcript_type "protein_coding_CDS_not_defined"; transcript_name "Chd2-202"; exon_number 6; exon_id "ENSMUSE00000634181.4"; level 2; transcript_support_level "1"; mgi_id "MGI:2448567"; havana_gene "OTTMUSG00000036993.1"; havana_transcript "OTTMUST00000095123.1";
chr7	HAVANA	transcript	73101561	73111481	0	-	.	gene_id "ENSMUSG00000078671.12"; transcript_id "ENSMUST00000038366.9"; gene_type "protein_coding"; gene_name "Chd2"; transcript_type "protein_coding_CDS_not_defined"; transcript_name "Chd2-202"; level 2; transcript_support_level "1"; mgi_id "MGI:2448567"; havana_gene "OTTMUSG00000036993.1"; havana_transcript "OTTMUST00000095123.1";
chr7	HAVANA	exon	73102847	73102975	0	-	.	gene_id "ENSMUSG00000078671.12"; transcript_id "ENSMUST00000169922.9"; gene_type "protein_coding"; gene_name "Chd2"; transcript_type "protein_coding"; transcript_name "Chd2-203"; exon_number 32; exon_id "ENSMUSE00001285980.2"; level 2; protein_id "ENSMUSP00000126352.3"; transcript_support_level "5"; mgi_id "MGI:2448567"; tag "basic"; tag "Ensembl_canonical"; tag "GENCODE_Primary"; tag "appris_principal_1"; tag "CCDS"; ccdsid "CCDS52274.1"; havana_gene "OTTMUSG00000036993.1"; havana_transcript "OTTMUST00000095121.1";
chr7	HAVANA	CDS	73102847	73102975	0	-	0	gene_id "ENSMUSG00000078671.12"; transcript_id "ENSMUST00000169922.9"; gene_type "protein_coding"; gene_name "Chd2"; transcript_type "protein_coding"; transcript_name "Chd2-203"; exon_number 32; exon_id "ENSMUSE00001285980.2"; level 2; protein_id "ENSMUSP00000126352.3"; transcript_support_level "5"; mgi_id "MGI:2448567"; tag "basic"; tag "Ensembl_canonical"; tag "GENCODE_Primary"; tag "appris_principal_1"; tag "CCDS"; ccdsid "CCDS52274.1"; havana_gene "OTTMUSG00000036993.1"; havana_transcript "OTTMUST00000095121.1";
chr7	HAVANA	exon	73102847	73102975	0	-	.	gene_id "ENSMUSG00000078671.12"; transcript_id "ENSMUST00000199809.5"; gene_type "protein_coding"; gene_name "Chd2"; transcript_type "nonsense_mediated_decay"; transcript_name "Chd2-212"; exon_number 8; exon_id "ENSMUSE00001231983.2"; level 2; protein_id "ENSMUSP00000142959.2"; transcript_support_level "5"; mgi_id "MGI:2448567"; tag "not_organism_supported"; tag "mRNA_start_NF"; tag "cds_start_NF"; havana_gene "OTTMUSG00000036993.1"; havana_transcript "OTTMUST00000136059.1";
chr7	HAVANA	UTR	73102847	73102975	0	-	.	gene_id "ENSMUSG00000078671.12"; transcript_id "ENSMUST00000199809.5"; gene_type "protein_coding"; gene_name "Chd2"; transcript_type "nonsense_mediated_decay"; transcript_name "Chd2-212"; exon_number 8; exon_id "ENSMUSE00001231983.2"; level 2; protein_id "ENSMUSP00000142959.2"; transcript_support_level "5"; mgi_id "MGI:2448567"; tag "not_organism_supported"; tag "mRNA_start_NF"; tag "cds_start_NF"; havana_gene "OTTMUSG00000036993.1"; havana_transcript "OTTMUST00000136059.1";
chr7	HAVANA	exon	73102847	73102975	0	-	.	gene_id "ENSMUSG00000078671.12"; transcript_id "ENSMUST00000181971.6"; gene_type "protein_coding"; gene_name "Chd2"; transcript_type "nonsense_mediated_decay"; transcript_name "Chd2-206"; exon_number 4; exon_id "ENSMUSE00001231983.2"; level 2; protein_id "ENSMUSP00000137985.2"; transcript_support_level "5"; mgi_id "MGI:2448567"; tag "not_organism_supported"; tag "mRNA_start_NF"; tag "cds_start_NF"; havana_gene "OTTMUSG00000036993.1"; havana_transcript "OTTMUST00000112084.1";
chr7	HAVANA	UTR	73102847	73102975	0	-	.	gene_id "ENSMUSG00000078671.12"; transcript_id "ENSMUST00000181971.6"; gene_type "protein_coding"; gene_name "Chd2"; transcript_type "nonsense_mediated_decay"; transcript_name "Chd2-206"; exon_number 4; exon_id "ENSMUSE00001231983.2"; level 2; protein_id "ENSMUSP00000137985.2"; transcript_support_level "5"; mgi_id "MGI:2448567"; tag "not_organism_supported"; tag "mRNA_start_NF"; tag "cds_start_NF"; havana_gene "OTTMUSG00000036993.1"; havana_transcript "OTTMUST00000112084.1";
chr7	HAVANA	exon	73102847	73102975	0	-	.	gene_id "ENSMUSG00000078671.12"; transcript_id "ENSMUST00000038366.9"; gene_type "protein_coding"; gene_name "Chd2"; transcript_type "protein_coding_CDS_not_defined"; transcript_name "Chd2-202"; exon_number 5; exon_id "ENSMUSE00001231983.2"; level 2; transcript_support_level "1"; mgi_id "MGI:2448567"; havana_gene "OTTMUSG00000036993.1"; havana_transcript "OTTMUST00000095123.1";
chr7	ENSEMBL_gcm37	exon	73102847	73102975	1.20387742374114	-	.	gene_id "ENSMUSG00000078671.12"; transcript_id "ENSMUSG00000078671.12_tx_115"; exon_id "chr7_73102847_73102975_-"; exonnum "27"; txlen "5010";
chr7	ENSEMBL_gcm37	exon	73102847	73102975	1.0573622858814	-	.	gene_id "ENSMUSG00000078671.12"; transcript_id "ENSMUSG00000078671.12_tx_121"; exon_id "chr7_73102847_73102975_-"; exonnum "31"; txlen "6061";
chr7	ENSEMBL_gcm37	exon	73102847	73102975	1.0474891831058	-	.	gene_id "ENSMUSG00000078671.12"; transcript_id "ENSMUSG00000078671.12_tx_122"; exon_id "chr7_73102847_73102975_-"; exonnum "30"; txlen "5743";
chr7	ENSEMBL_gcm37	exon	73102847	73102975	0.911240792117634	-	.	gene_id "ENSMUSG00000078671.12"; transcript_id "ENSMUSG00000078671.12_tx_141"; exon_id "chr7_73102847_73102975_-"; exonnum "32"; txlen "5964";
chr7	ENSEMBL_gcm37	exon	73102847	73102975	7.5658063064746	-	.	gene_id "ENSMUSG00000078671.12"; transcript_id "ENSMUSG00000078671.12_tx_20"; exon_id "chr7_73102847_73102975_-"; exonnum "31"; txlen "6007";
chr7	ENSEMBL_gcm37	exon	73102847	73102975	7.5658063064746	-	.	gene_id "ENSMUSG00000078671.12"; transcript_id "ENSMUSG00000078671.12_tx_21"; exon_id "chr7_73102847_73102975_-"; exonnum "32"; txlen "6115";
chr7	ENSEMBL_gcm37	exon	73102847	73102975	4.16677766368712	-	.	gene_id "ENSMUSG00000078671.12"; transcript_id "ENSMUSG00000078671.12_tx_28"; exon_id "chr7_73102847_73102975_-"; exonnum "32"; txlen "6113";
chr7	ENSEMBL_gcm37	exon	73102847	73102975	3.46481739773674	-	.	gene_id "ENSMUSG00000078671.12"; transcript_id "ENSMUSG00000078671.12_tx_33"; exon_id "chr7_73102847_73102975_-"; exonnum "30"; txlen "5696";
chr7	ENSEMBL_gcm37	exon	73102847	73102975	3.46481739773674	-	.	gene_id "ENSMUSG00000078671.12"; transcript_id "ENSMUSG00000078671.12_tx_34"; exon_id "chr7_73102847_73102975_-"; exonnum "31"; txlen "5804";
chr7	ENSEMBL_gcm37	exon	73102847	73102975	3.41503339516801	-	.	gene_id "ENSMUSG00000078671.12"; transcript_id "ENSMUSG00000078671.12_tx_36"; exon_id "chr7_73102847_73102975_-"; exonnum "33"; txlen "6228";
chr7	ENSEMBL_gcm37	exon	73102847	73102975	3.41503339516801	-	.	gene_id "ENSMUSG00000078671.12"; transcript_id "ENSMUSG00000078671.12_tx_37"; exon_id "chr7_73102847_73102975_-"; exonnum "32"; txlen "6120";
chr7	ENSEMBL_gcm37	exon	73102847	73102975	3.08490053400432	-	.	gene_id "ENSMUSG00000078671.12"; transcript_id "ENSMUSG00000078671.12_tx_46"; exon_id "chr7_73102847_73102975_-"; exonnum "31"; txlen "6005";
chr7	ENSEMBL_gcm37	exon	73102847	73102975	2.4634585022828	-	.	gene_id "ENSMUSG00000078671.12"; transcript_id "ENSMUSG00000078671.12_tx_50"; exon_id "chr7_73102847_73102975_-"; exonnum "32"; txlen "5917";
chr7	ENSEMBL_gcm37	exon	73102847	73102975	2.35886815003003	-	.	gene_id "ENSMUSG00000078671.12"; transcript_id "ENSMUSG00000078671.12_tx_51"; exon_id "chr7_73102847_73102975_-"; exonnum "33"; txlen "6226";
chr7	ENSEMBL_gcm37	exon	73102847	73102975	2.29629050159793	-	.	gene_id "ENSMUSG00000078671.12"; transcript_id "ENSMUSG00000078671.12_tx_53"; exon_id "chr7_73102847_73102975_-"; exonnum "32"; txlen "6118";
chr7	ENSEMBL_gcm37	exon	73102847	73102975	2.20413317429352	-	.	gene_id "ENSMUSG00000078671.12"; transcript_id "ENSMUSG00000078671.12_tx_56"; exon_id "chr7_73102847_73102975_-"; exonnum "31"; txlen "5809";
chr7	ENSEMBL_gcm37	exon	73102847	73102975	2.191689255182	-	.	gene_id "ENSMUSG00000078671.12"; transcript_id "ENSMUSG00000078671.12_tx_57"; exon_id "chr7_73102847_73102975_-"; exonnum "31"; txlen "6054";
chr7	ENSEMBL_gcm37	exon	73102847	73102975	2.191689255182	-	.	gene_id "ENSMUSG00000078671.12"; transcript_id "ENSMUSG00000078671.12_tx_58"; exon_id "chr7_73102847_73102975_-"; exonnum "32"; txlen "6162";
chr7	ENSEMBL_gcm37	exon	73102847	73102975	1.51427477348649	-	.	gene_id "ENSMUSG00000078671.12"; transcript_id "ENSMUSG00000078671.12_tx_70"; exon_id "chr7_73102847_73102975_-"; exonnum "31"; txlen "5851";
chr7	ENSEMBL_gcm37	exon	73102847	73102975	1.37731497336717	-	.	gene_id "ENSMUSG00000078671.12"; transcript_id "ENSMUSG00000078671.12_tx_76"; exon_id "chr7_73102847_73102975_-"; exonnum "31"; txlen "6014";
chr7	ENSEMBL_gcm37	exon	73102847	73102975	1.37731497336717	-	.	gene_id "ENSMUSG00000078671.12"; transcript_id "ENSMUSG00000078671.12_tx_77"; exon_id "chr7_73102847_73102975_-"; exonnum "30"; txlen "5906";
chr7	ENSEMBL_gcm37	exon	73102847	73102975	1.34628912614107	-	.	gene_id "ENSMUSG00000078671.12"; transcript_id "ENSMUSG00000078671.12_tx_78"; exon_id "chr7_73102847_73102975_-"; exonnum "33"; txlen "6275";
chr7	ENSEMBL_gcm37	exon	73102847	73102975	1.34628912614107	-	.	gene_id "ENSMUSG00000078671.12"; transcript_id "ENSMUSG00000078671.12_tx_79"; exon_id "chr7_73102847_73102975_-"; exonnum "32"; txlen "6167";
chr7	ENSEMBL_gcm37	exon	73102847	73102975	1.33462631825755	-	.	gene_id "ENSMUSG00000078671.12"; transcript_id "ENSMUSG00000078671.12_tx_80"; exon_id "chr7_73102847_73102975_-"; exonnum "31"; txlen "6091";
chr7	ENSEMBL_gcm37	exon	73102847	73102975	1.33462631825755	-	.	gene_id "ENSMUSG00000078671.12"; transcript_id "ENSMUSG00000078671.12_tx_81"; exon_id "chr7_73102847_73102975_-"; exonnum "32"; txlen "6199";
chr7	ENSEMBL_gcm37	exon	73102847	73102975	1.31470207856101	-	.	gene_id "ENSMUSG00000078671.12"; transcript_id "ENSMUSG00000078671.12_tx_84"; exon_id "chr7_73102847_73102975_-"; exonnum "33"; txlen "6312";
chr7	ENSEMBL_gcm37	exon	73102847	73102975	1.31470207856101	-	.	gene_id "ENSMUSG00000078671.12"; transcript_id "ENSMUSG00000078671.12_tx_85"; exon_id "chr7_73102847_73102975_-"; exonnum "32"; txlen "6204";
chr7	ENSEMBL_gcm37	exon	73102847	73102975	1.23507596603542	-	.	gene_id "ENSMUSG00000078671.12"; transcript_id "ENSMUSG00000078671.12_tx_98"; exon_id "chr7_73102847_73102975_-"; exonnum "26"; txlen "4897";
chr7	HAVANA	exon	73104077	73104199	0	-	.	gene_id "ENSMUSG00000078671.12"; transcript_id "ENSMUST00000169922.9"; gene_type "protein_coding"; gene_name "Chd2"; transcript_type "protein_coding"; transcript_name "Chd2-203"; exon_number 31; exon_id "ENSMUSE00001214132.2"; level 2; protein_id "ENSMUSP00000126352.3"; transcript_support_level "5"; mgi_id "MGI:2448567"; tag "basic"; tag "Ensembl_canonical"; tag "GENCODE_Primary"; tag "appris_principal_1"; tag "CCDS"; ccdsid "CCDS52274.1"; havana_gene "OTTMUSG00000036993.1"; havana_transcript "OTTMUST00000095121.1";
chr7	HAVANA	CDS	73104077	73104199	0	-	0	gene_id "ENSMUSG00000078671.12"; transcript_id "ENSMUST00000169922.9"; gene_type "protein_coding"; gene_name "Chd2"; transcript_type "protein_coding"; transcript_name "Chd2-203"; exon_number 31; exon_id "ENSMUSE00001214132.2"; level 2; protein_id "ENSMUSP00000126352.3"; transcript_support_level "5"; mgi_id "MGI:2448567"; tag "basic"; tag "Ensembl_canonical"; tag "GENCODE_Primary"; tag "appris_principal_1"; tag "CCDS"; ccdsid "CCDS52274.1"; havana_gene "OTTMUSG00000036993.1"; havana_transcript "OTTMUST00000095121.1";
chr7	HAVANA	exon	73104077	73104199	0	-	.	gene_id "ENSMUSG00000078671.12"; transcript_id "ENSMUST00000199809.5"; gene_type "protein_coding"; gene_name "Chd2"; transcript_type "nonsense_mediated_decay"; transcript_name "Chd2-212"; exon_number 7; exon_id "ENSMUSE00001246133.2"; level 2; protein_id "ENSMUSP00000142959.2"; transcript_support_level "5"; mgi_id "MGI:2448567"; tag "not_organism_supported"; tag "mRNA_start_NF"; tag "cds_start_NF"; havana_gene "OTTMUSG00000036993.1"; havana_transcript "OTTMUST00000136059.1";
chr7	HAVANA	UTR	73104077	73104199	0	-	.	gene_id "ENSMUSG00000078671.12"; transcript_id "ENSMUST00000199809.5"; gene_type "protein_coding"; gene_name "Chd2"; transcript_type "nonsense_mediated_decay"; transcript_name "Chd2-212"; exon_number 7; exon_id "ENSMUSE00001246133.2"; level 2; protein_id "ENSMUSP00000142959.2"; transcript_support_level "5"; mgi_id "MGI:2448567"; tag "not_organism_supported"; tag "mRNA_start_NF"; tag "cds_start_NF"; havana_gene "OTTMUSG00000036993.1"; havana_transcript "OTTMUST00000136059.1";
chr7	HAVANA	exon	73104077	73104199	0	-	.	gene_id "ENSMUSG00000078671.12"; transcript_id "ENSMUST00000181971.6"; gene_type "protein_coding"; gene_name "Chd2"; transcript_type "nonsense_mediated_decay"; transcript_name "Chd2-206"; exon_number 3; exon_id "ENSMUSE00001246133.2"; level 2; protein_id "ENSMUSP00000137985.2"; transcript_support_level "5"; mgi_id "MGI:2448567"; tag "not_organism_supported"; tag "mRNA_start_NF"; tag "cds_start_NF"; havana_gene "OTTMUSG00000036993.1"; havana_transcript "OTTMUST00000112084.1";
chr7	HAVANA	UTR	73104077	73104199	0	-	.	gene_id "ENSMUSG00000078671.12"; transcript_id "ENSMUST00000181971.6"; gene_type "protein_coding"; gene_name "Chd2"; transcript_type "nonsense_mediated_decay"; transcript_name "Chd2-206"; exon_number 3; exon_id "ENSMUSE00001246133.2"; level 2; protein_id "ENSMUSP00000137985.2"; transcript_support_level "5"; mgi_id "MGI:2448567"; tag "not_organism_supported"; tag "mRNA_start_NF"; tag "cds_start_NF"; havana_gene "OTTMUSG00000036993.1"; havana_transcript "OTTMUST00000112084.1";
chr7	HAVANA	exon	73104077	73104199	0	-	.	gene_id "ENSMUSG00000078671.12"; transcript_id "ENSMUST00000038366.9"; gene_type "protein_coding"; gene_name "Chd2"; transcript_type "protein_coding_CDS_not_defined"; transcript_name "Chd2-202"; exon_number 4; exon_id "ENSMUSE00001246133.2"; level 2; transcript_support_level "1"; mgi_id "MGI:2448567"; havana_gene "OTTMUSG00000036993.1"; havana_transcript "OTTMUST00000095123.1";
chr7	ENSEMBL_gcm37	exon	73104077	73104199	1.20387742374114	-	.	gene_id "ENSMUSG00000078671.12"; transcript_id "ENSMUSG00000078671.12_tx_115"; exon_id "chr7_73104077_73104199_-"; exonnum "26"; txlen "5010";
chr7	ENSEMBL_gcm37	exon	73104077	73104199	1.0573622858814	-	.	gene_id "ENSMUSG00000078671.12"; transcript_id "ENSMUSG00000078671.12_tx_121"; exon_id "chr7_73104077_73104199_-"; exonnum "30"; txlen "6061";
chr7	ENSEMBL_gcm37	exon	73104077	73104199	1.0474891831058	-	.	gene_id "ENSMUSG00000078671.12"; transcript_id "ENSMUSG00000078671.12_tx_122"; exon_id "chr7_73104077_73104199_-"; exonnum "29"; txlen "5743";
chr7	ENSEMBL_gcm37	exon	73104077	73104199	0.911240792117634	-	.	gene_id "ENSMUSG00000078671.12"; transcript_id "ENSMUSG00000078671.12_tx_141"; exon_id "chr7_73104077_73104199_-"; exonnum "31"; txlen "5964";
chr7	ENSEMBL_gcm37	exon	73104077	73104199	7.5658063064746	-	.	gene_id "ENSMUSG00000078671.12"; transcript_id "ENSMUSG00000078671.12_tx_20"; exon_id "chr7_73104077_73104199_-"; exonnum "30"; txlen "6007";
chr7	ENSEMBL_gcm37	exon	73104077	73104199	7.5658063064746	-	.	gene_id "ENSMUSG00000078671.12"; transcript_id "ENSMUSG00000078671.12_tx_21"; exon_id "chr7_73104077_73104199_-"; exonnum "31"; txlen "6115";
chr7	ENSEMBL_gcm37	exon	73104077	73104199	4.16677766368712	-	.	gene_id "ENSMUSG00000078671.12"; transcript_id "ENSMUSG00000078671.12_tx_28"; exon_id "chr7_73104077_73104199_-"; exonnum "31"; txlen "6113";
chr7	ENSEMBL_gcm37	exon	73104077	73104199	3.46481739773674	-	.	gene_id "ENSMUSG00000078671.12"; transcript_id "ENSMUSG00000078671.12_tx_33"; exon_id "chr7_73104077_73104199_-"; exonnum "29"; txlen "5696";
chr7	ENSEMBL_gcm37	exon	73104077	73104199	3.46481739773674	-	.	gene_id "ENSMUSG00000078671.12"; transcript_id "ENSMUSG00000078671.12_tx_34"; exon_id "chr7_73104077_73104199_-"; exonnum "30"; txlen "5804";
chr7	ENSEMBL_gcm37	exon	73104077	73104199	3.41503339516801	-	.	gene_id "ENSMUSG00000078671.12"; transcript_id "ENSMUSG00000078671.12_tx_36"; exon_id "chr7_73104077_73104199_-"; exonnum "32"; txlen "6228";
chr7	ENSEMBL_gcm37	exon	73104077	73104199	3.41503339516801	-	.	gene_id "ENSMUSG00000078671.12"; transcript_id "ENSMUSG00000078671.12_tx_37"; exon_id "chr7_73104077_73104199_-"; exonnum "31"; txlen "6120";
chr7	ENSEMBL_gcm37	exon	73104077	73104199	3.08490053400432	-	.	gene_id "ENSMUSG00000078671.12"; transcript_id "ENSMUSG00000078671.12_tx_46"; exon_id "chr7_73104077_73104199_-"; exonnum "30"; txlen "6005";
chr7	ENSEMBL_gcm37	exon	73104077	73104199	2.4634585022828	-	.	gene_id "ENSMUSG00000078671.12"; transcript_id "ENSMUSG00000078671.12_tx_50"; exon_id "chr7_73104077_73104199_-"; exonnum "31"; txlen "5917";
chr7	ENSEMBL_gcm37	exon	73104077	73104199	2.35886815003003	-	.	gene_id "ENSMUSG00000078671.12"; transcript_id "ENSMUSG00000078671.12_tx_51"; exon_id "chr7_73104077_73104199_-"; exonnum "32"; txlen "6226";
chr7	ENSEMBL_gcm37	exon	73104077	73104199	2.29629050159793	-	.	gene_id "ENSMUSG00000078671.12"; transcript_id "ENSMUSG00000078671.12_tx_53"; exon_id "chr7_73104077_73104199_-"; exonnum "31"; txlen "6118";
chr7	ENSEMBL_gcm37	exon	73104077	73104199	2.20413317429352	-	.	gene_id "ENSMUSG00000078671.12"; transcript_id "ENSMUSG00000078671.12_tx_56"; exon_id "chr7_73104077_73104199_-"; exonnum "30"; txlen "5809";
chr7	ENSEMBL_gcm37	exon	73104077	73104199	2.191689255182	-	.	gene_id "ENSMUSG00000078671.12"; transcript_id "ENSMUSG00000078671.12_tx_57"; exon_id "chr7_73104077_73104199_-"; exonnum "30"; txlen "6054";
chr7	ENSEMBL_gcm37	exon	73104077	73104199	2.191689255182	-	.	gene_id "ENSMUSG00000078671.12"; transcript_id "ENSMUSG00000078671.12_tx_58"; exon_id "chr7_73104077_73104199_-"; exonnum "31"; txlen "6162";
chr7	ENSEMBL_gcm37	exon	73104077	73104199	1.51427477348649	-	.	gene_id "ENSMUSG00000078671.12"; transcript_id "ENSMUSG00000078671.12_tx_70"; exon_id "chr7_73104077_73104199_-"; exonnum "30"; txlen "5851";
chr7	ENSEMBL_gcm37	exon	73104077	73104199	1.37731497336717	-	.	gene_id "ENSMUSG00000078671.12"; transcript_id "ENSMUSG00000078671.12_tx_76"; exon_id "chr7_73104077_73104199_-"; exonnum "30"; txlen "6014";
chr7	ENSEMBL_gcm37	exon	73104077	73104199	1.37731497336717	-	.	gene_id "ENSMUSG00000078671.12"; transcript_id "ENSMUSG00000078671.12_tx_77"; exon_id "chr7_73104077_73104199_-"; exonnum "29"; txlen "5906";
chr7	ENSEMBL_gcm37	exon	73104077	73104199	1.34628912614107	-	.	gene_id "ENSMUSG00000078671.12"; transcript_id "ENSMUSG00000078671.12_tx_78"; exon_id "chr7_73104077_73104199_-"; exonnum "32"; txlen "6275";
chr7	ENSEMBL_gcm37	exon	73104077	73104199	1.34628912614107	-	.	gene_id "ENSMUSG00000078671.12"; transcript_id "ENSMUSG00000078671.12_tx_79"; exon_id "chr7_73104077_73104199_-"; exonnum "31"; txlen "6167";
chr7	ENSEMBL_gcm37	exon	73104077	73104199	1.33462631825755	-	.	gene_id "ENSMUSG00000078671.12"; transcript_id "ENSMUSG00000078671.12_tx_80"; exon_id "chr7_73104077_73104199_-"; exonnum "30"; txlen "6091";
chr7	ENSEMBL_gcm37	exon	73104077	73104199	1.33462631825755	-	.	gene_id "ENSMUSG00000078671.12"; transcript_id "ENSMUSG00000078671.12_tx_81"; exon_id "chr7_73104077_73104199_-"; exonnum "31"; txlen "6199";
chr7	ENSEMBL_gcm37	exon	73104077	73104199	1.31470207856101	-	.	gene_id "ENSMUSG00000078671.12"; transcript_id "ENSMUSG00000078671.12_tx_84"; exon_id "chr7_73104077_73104199_-"; exonnum "32"; txlen "6312";
chr7	ENSEMBL_gcm37	exon	73104077	73104199	1.31470207856101	-	.	gene_id "ENSMUSG00000078671.12"; transcript_id "ENSMUSG00000078671.12_tx_85"; exon_id "chr7_73104077_73104199_-"; exonnum "31"; txlen "6204";
chr7	ENSEMBL_gcm37	exon	73104077	73104199	1.23507596603542	-	.	gene_id "ENSMUSG00000078671.12"; transcript_id "ENSMUSG00000078671.12_tx_98"; exon_id "chr7_73104077_73104199_-"; exonnum "25"; txlen "4897";
chr7	HAVANA	UTR	73104439	73104497	0	-	.	gene_id "ENSMUSG00000078671.12"; transcript_id "ENSMUST00000199809.5"; gene_type "protein_coding"; gene_name "Chd2"; transcript_type "nonsense_mediated_decay"; transcript_name "Chd2-212"; exon_number 6; exon_id "ENSMUSE00001353696.2"; level 2; protein_id "ENSMUSP00000142959.2"; transcript_support_level "5"; mgi_id "MGI:2448567"; tag "not_organism_supported"; tag "mRNA_start_NF"; tag "cds_start_NF"; havana_gene "OTTMUSG00000036993.1"; havana_transcript "OTTMUST00000136059.1";
chr7	HAVANA	exon	73104439	73104551	0	-	.	gene_id "ENSMUSG00000078671.12"; transcript_id "ENSMUST00000199809.5"; gene_type "protein_coding"; gene_name "Chd2"; transcript_type "nonsense_mediated_decay"; transcript_name "Chd2-212"; exon_number 6; exon_id "ENSMUSE00001353696.2"; level 2; protein_id "ENSMUSP00000142959.2"; transcript_support_level "5"; mgi_id "MGI:2448567"; tag "not_organism_supported"; tag "mRNA_start_NF"; tag "cds_start_NF"; havana_gene "OTTMUSG00000036993.1"; havana_transcript "OTTMUST00000136059.1";
chr7	ENSEMBL_gcm37	exon	73104439	73104551	1.20387742374114	-	.	gene_id "ENSMUSG00000078671.12"; transcript_id "ENSMUSG00000078671.12_tx_115"; exon_id "chr7_73104439_73104551_-"; exonnum "25"; txlen "5010";
chr7	ENSEMBL_gcm37	exon	73104439	73104551	0.911240792117634	-	.	gene_id "ENSMUSG00000078671.12"; transcript_id "ENSMUSG00000078671.12_tx_141"; exon_id "chr7_73104439_73104551_-"; exonnum "30"; txlen "5964";
chr7	ENSEMBL_gcm37	exon	73104439	73104551	3.41503339516801	-	.	gene_id "ENSMUSG00000078671.12"; transcript_id "ENSMUSG00000078671.12_tx_36"; exon_id "chr7_73104439_73104551_-"; exonnum "31"; txlen "6228";
chr7	ENSEMBL_gcm37	exon	73104439	73104551	3.41503339516801	-	.	gene_id "ENSMUSG00000078671.12"; transcript_id "ENSMUSG00000078671.12_tx_37"; exon_id "chr7_73104439_73104551_-"; exonnum "30"; txlen "6120";
chr7	ENSEMBL_gcm37	exon	73104439	73104551	2.4634585022828	-	.	gene_id "ENSMUSG00000078671.12"; transcript_id "ENSMUSG00000078671.12_tx_50"; exon_id "chr7_73104439_73104551_-"; exonnum "30"; txlen "5917";
chr7	ENSEMBL_gcm37	exon	73104439	73104551	2.35886815003003	-	.	gene_id "ENSMUSG00000078671.12"; transcript_id "ENSMUSG00000078671.12_tx_51"; exon_id "chr7_73104439_73104551_-"; exonnum "31"; txlen "6226";
chr7	ENSEMBL_gcm37	exon	73104439	73104551	2.29629050159793	-	.	gene_id "ENSMUSG00000078671.12"; transcript_id "ENSMUSG00000078671.12_tx_53"; exon_id "chr7_73104439_73104551_-"; exonnum "30"; txlen "6118";
chr7	ENSEMBL_gcm37	exon	73104439	73104551	2.20413317429352	-	.	gene_id "ENSMUSG00000078671.12"; transcript_id "ENSMUSG00000078671.12_tx_56"; exon_id "chr7_73104439_73104551_-"; exonnum "29"; txlen "5809";
chr7	ENSEMBL_gcm37	exon	73104439	73104551	1.34628912614107	-	.	gene_id "ENSMUSG00000078671.12"; transcript_id "ENSMUSG00000078671.12_tx_78"; exon_id "chr7_73104439_73104551_-"; exonnum "31"; txlen "6275";
chr7	ENSEMBL_gcm37	exon	73104439	73104551	1.34628912614107	-	.	gene_id "ENSMUSG00000078671.12"; transcript_id "ENSMUSG00000078671.12_tx_79"; exon_id "chr7_73104439_73104551_-"; exonnum "30"; txlen "6167";
chr7	ENSEMBL_gcm37	exon	73104439	73104551	1.31470207856101	-	.	gene_id "ENSMUSG00000078671.12"; transcript_id "ENSMUSG00000078671.12_tx_84"; exon_id "chr7_73104439_73104551_-"; exonnum "31"; txlen "6312";
chr7	ENSEMBL_gcm37	exon	73104439	73104551	1.31470207856101	-	.	gene_id "ENSMUSG00000078671.12"; transcript_id "ENSMUSG00000078671.12_tx_85"; exon_id "chr7_73104439_73104551_-"; exonnum "30"; txlen "6204";
chr7	HAVANA	UTR	73104439	73104559	0	-	.	gene_id "ENSMUSG00000078671.12"; transcript_id "ENSMUST00000181971.6"; gene_type "protein_coding"; gene_name "Chd2"; transcript_type "nonsense_mediated_decay"; transcript_name "Chd2-206"; exon_number 2; exon_id "ENSMUSE00001103793.2"; level 2; protein_id "ENSMUSP00000137985.2"; transcript_support_level "5"; mgi_id "MGI:2448567"; tag "not_organism_supported"; tag "mRNA_start_NF"; tag "cds_start_NF"; havana_gene "OTTMUSG00000036993.1"; havana_transcript "OTTMUST00000112084.1";
chr7	HAVANA	exon	73104439	73104562	0	-	.	gene_id "ENSMUSG00000078671.12"; transcript_id "ENSMUST00000181971.6"; gene_type "protein_coding"; gene_name "Chd2"; transcript_type "nonsense_mediated_decay"; transcript_name "Chd2-206"; exon_number 2; exon_id "ENSMUSE00001103793.2"; level 2; protein_id "ENSMUSP00000137985.2"; transcript_support_level "5"; mgi_id "MGI:2448567"; tag "not_organism_supported"; tag "mRNA_start_NF"; tag "cds_start_NF"; havana_gene "OTTMUSG00000036993.1"; havana_transcript "OTTMUST00000112084.1";
chr7	HAVANA	stop_codon	73104495	73104497	0	-	0	gene_id "ENSMUSG00000078671.12"; transcript_id "ENSMUST00000199809.5"; gene_type "protein_coding"; gene_name "Chd2"; transcript_type "nonsense_mediated_decay"; transcript_name "Chd2-212"; exon_number 6; exon_id "ENSMUSE00001353696.2"; level 2; protein_id "ENSMUSP00000142959.2"; transcript_support_level "5"; mgi_id "MGI:2448567"; tag "not_organism_supported"; tag "mRNA_start_NF"; tag "cds_start_NF"; havana_gene "OTTMUSG00000036993.1"; havana_transcript "OTTMUST00000136059.1";
chr7	HAVANA	CDS	73104498	73104551	0	-	0	gene_id "ENSMUSG00000078671.12"; transcript_id "ENSMUST00000199809.5"; gene_type "protein_coding"; gene_name "Chd2"; transcript_type "nonsense_mediated_decay"; transcript_name "Chd2-212"; exon_number 6; exon_id "ENSMUSE00001353696.2"; level 2; protein_id "ENSMUSP00000142959.2"; transcript_support_level "5"; mgi_id "MGI:2448567"; tag "not_organism_supported"; tag "mRNA_start_NF"; tag "cds_start_NF"; havana_gene "OTTMUSG00000036993.1"; havana_transcript "OTTMUST00000136059.1";
chr7	HAVANA	stop_codon	73104557	73104559	0	-	0	gene_id "ENSMUSG00000078671.12"; transcript_id "ENSMUST00000181971.6"; gene_type "protein_coding"; gene_name "Chd2"; transcript_type "nonsense_mediated_decay"; transcript_name "Chd2-206"; exon_number 2; exon_id "ENSMUSE00001103793.2"; level 2; protein_id "ENSMUSP00000137985.2"; transcript_support_level "5"; mgi_id "MGI:2448567"; tag "not_organism_supported"; tag "mRNA_start_NF"; tag "cds_start_NF"; havana_gene "OTTMUSG00000036993.1"; havana_transcript "OTTMUST00000112084.1";
chr7	HAVANA	CDS	73104560	73104562	0	-	0	gene_id "ENSMUSG00000078671.12"; transcript_id "ENSMUST00000181971.6"; gene_type "protein_coding"; gene_name "Chd2"; transcript_type "nonsense_mediated_decay"; transcript_name "Chd2-206"; exon_number 2; exon_id "ENSMUSE00001103793.2"; level 2; protein_id "ENSMUSP00000137985.2"; transcript_support_level "5"; mgi_id "MGI:2448567"; tag "not_organism_supported"; tag "mRNA_start_NF"; tag "cds_start_NF"; havana_gene "OTTMUSG00000036993.1"; havana_transcript "OTTMUST00000112084.1";
chr7	HAVANA	exon	73105239	73105340	0	-	.	gene_id "ENSMUSG00000078671.12"; transcript_id "ENSMUST00000181971.6"; gene_type "protein_coding"; gene_name "Chd2"; transcript_type "nonsense_mediated_decay"; transcript_name "Chd2-206"; exon_number 1; exon_id "ENSMUSE00001123496.2"; level 2; protein_id "ENSMUSP00000137985.2"; transcript_support_level "5"; mgi_id "MGI:2448567"; tag "not_organism_supported"; tag "mRNA_start_NF"; tag "cds_start_NF"; havana_gene "OTTMUSG00000036993.1"; havana_transcript "OTTMUST00000112084.1";
chr7	HAVANA	CDS	73105239	73105340	0	-	0	gene_id "ENSMUSG00000078671.12"; transcript_id "ENSMUST00000181971.6"; gene_type "protein_coding"; gene_name "Chd2"; transcript_type "nonsense_mediated_decay"; transcript_name "Chd2-206"; exon_number 1; exon_id "ENSMUSE00001123496.2"; level 2; protein_id "ENSMUSP00000137985.2"; transcript_support_level "5"; mgi_id "MGI:2448567"; tag "not_organism_supported"; tag "mRNA_start_NF"; tag "cds_start_NF"; havana_gene "OTTMUSG00000036993.1"; havana_transcript "OTTMUST00000112084.1";
chr7	HAVANA	exon	73105239	73105389	0	-	.	gene_id "ENSMUSG00000078671.12"; transcript_id "ENSMUST00000169922.9"; gene_type "protein_coding"; gene_name "Chd2"; transcript_type "protein_coding"; transcript_name "Chd2-203"; exon_number 30; exon_id "ENSMUSE00001210941.2"; level 2; protein_id "ENSMUSP00000126352.3"; transcript_support_level "5"; mgi_id "MGI:2448567"; tag "basic"; tag "Ensembl_canonical"; tag "GENCODE_Primary"; tag "appris_principal_1"; tag "CCDS"; ccdsid "CCDS52274.1"; havana_gene "OTTMUSG00000036993.1"; havana_transcript "OTTMUST00000095121.1";
chr7	HAVANA	CDS	73105239	73105389	0	-	1	gene_id "ENSMUSG00000078671.12"; transcript_id "ENSMUST00000169922.9"; gene_type "protein_coding"; gene_name "Chd2"; transcript_type "protein_coding"; transcript_name "Chd2-203"; exon_number 30; exon_id "ENSMUSE00001210941.2"; level 2; protein_id "ENSMUSP00000126352.3"; transcript_support_level "5"; mgi_id "MGI:2448567"; tag "basic"; tag "Ensembl_canonical"; tag "GENCODE_Primary"; tag "appris_principal_1"; tag "CCDS"; ccdsid "CCDS52274.1"; havana_gene "OTTMUSG00000036993.1"; havana_transcript "OTTMUST00000095121.1";
chr7	HAVANA	exon	73105239	73105389	0	-	.	gene_id "ENSMUSG00000078671.12"; transcript_id "ENSMUST00000199809.5"; gene_type "protein_coding"; gene_name "Chd2"; transcript_type "nonsense_mediated_decay"; transcript_name "Chd2-212"; exon_number 5; exon_id "ENSMUSE00001210941.2"; level 2; protein_id "ENSMUSP00000142959.2"; transcript_support_level "5"; mgi_id "MGI:2448567"; tag "not_organism_supported"; tag "mRNA_start_NF"; tag "cds_start_NF"; havana_gene "OTTMUSG00000036993.1"; havana_transcript "OTTMUST00000136059.1";
chr7	HAVANA	CDS	73105239	73105389	0	-	1	gene_id "ENSMUSG00000078671.12"; transcript_id "ENSMUST00000199809.5"; gene_type "protein_coding"; gene_name "Chd2"; transcript_type "nonsense_mediated_decay"; transcript_name "Chd2-212"; exon_number 5; exon_id "ENSMUSE00001210941.2"; level 2; protein_id "ENSMUSP00000142959.2"; transcript_support_level "5"; mgi_id "MGI:2448567"; tag "not_organism_supported"; tag "mRNA_start_NF"; tag "cds_start_NF"; havana_gene "OTTMUSG00000036993.1"; havana_transcript "OTTMUST00000136059.1";
chr7	HAVANA	exon	73105239	73105389	0	-	.	gene_id "ENSMUSG00000078671.12"; transcript_id "ENSMUST00000038366.9"; gene_type "protein_coding"; gene_name "Chd2"; transcript_type "protein_coding_CDS_not_defined"; transcript_name "Chd2-202"; exon_number 3; exon_id "ENSMUSE00001279618.2"; level 2; transcript_support_level "1"; mgi_id "MGI:2448567"; havana_gene "OTTMUSG00000036993.1"; havana_transcript "OTTMUST00000095123.1";
chr7	ENSEMBL_gcm37	exon	73105239	73105389	1.20387742374114	-	.	gene_id "ENSMUSG00000078671.12"; transcript_id "ENSMUSG00000078671.12_tx_115"; exon_id "chr7_73105239_73105389_-"; exonnum "24"; txlen "5010";
chr7	ENSEMBL_gcm37	exon	73105239	73105389	1.0573622858814	-	.	gene_id "ENSMUSG00000078671.12"; transcript_id "ENSMUSG00000078671.12_tx_121"; exon_id "chr7_73105239_73105389_-"; exonnum "29"; txlen "6061";
chr7	ENSEMBL_gcm37	exon	73105239	73105389	1.0474891831058	-	.	gene_id "ENSMUSG00000078671.12"; transcript_id "ENSMUSG00000078671.12_tx_122"; exon_id "chr7_73105239_73105389_-"; exonnum "28"; txlen "5743";
chr7	ENSEMBL_gcm37	exon	73105239	73105389	0.911240792117634	-	.	gene_id "ENSMUSG00000078671.12"; transcript_id "ENSMUSG00000078671.12_tx_141"; exon_id "chr7_73105239_73105389_-"; exonnum "29"; txlen "5964";
chr7	ENSEMBL_gcm37	exon	73105239	73105389	7.5658063064746	-	.	gene_id "ENSMUSG00000078671.12"; transcript_id "ENSMUSG00000078671.12_tx_20"; exon_id "chr7_73105239_73105389_-"; exonnum "29"; txlen "6007";
chr7	ENSEMBL_gcm37	exon	73105239	73105389	7.5658063064746	-	.	gene_id "ENSMUSG00000078671.12"; transcript_id "ENSMUSG00000078671.12_tx_21"; exon_id "chr7_73105239_73105389_-"; exonnum "30"; txlen "6115";
chr7	ENSEMBL_gcm37	exon	73105239	73105389	4.16677766368712	-	.	gene_id "ENSMUSG00000078671.12"; transcript_id "ENSMUSG00000078671.12_tx_28"; exon_id "chr7_73105239_73105389_-"; exonnum "30"; txlen "6113";
chr7	ENSEMBL_gcm37	exon	73105239	73105389	3.46481739773674	-	.	gene_id "ENSMUSG00000078671.12"; transcript_id "ENSMUSG00000078671.12_tx_33"; exon_id "chr7_73105239_73105389_-"; exonnum "28"; txlen "5696";
chr7	ENSEMBL_gcm37	exon	73105239	73105389	3.46481739773674	-	.	gene_id "ENSMUSG00000078671.12"; transcript_id "ENSMUSG00000078671.12_tx_34"; exon_id "chr7_73105239_73105389_-"; exonnum "29"; txlen "5804";
chr7	ENSEMBL_gcm37	exon	73105239	73105389	3.41503339516801	-	.	gene_id "ENSMUSG00000078671.12"; transcript_id "ENSMUSG00000078671.12_tx_36"; exon_id "chr7_73105239_73105389_-"; exonnum "30"; txlen "6228";
chr7	ENSEMBL_gcm37	exon	73105239	73105389	3.41503339516801	-	.	gene_id "ENSMUSG00000078671.12"; transcript_id "ENSMUSG00000078671.12_tx_37"; exon_id "chr7_73105239_73105389_-"; exonnum "29"; txlen "6120";
chr7	ENSEMBL_gcm37	exon	73105239	73105389	3.08490053400432	-	.	gene_id "ENSMUSG00000078671.12"; transcript_id "ENSMUSG00000078671.12_tx_46"; exon_id "chr7_73105239_73105389_-"; exonnum "29"; txlen "6005";
chr7	ENSEMBL_gcm37	exon	73105239	73105389	2.4634585022828	-	.	gene_id "ENSMUSG00000078671.12"; transcript_id "ENSMUSG00000078671.12_tx_50"; exon_id "chr7_73105239_73105389_-"; exonnum "29"; txlen "5917";
chr7	ENSEMBL_gcm37	exon	73105239	73105389	2.35886815003003	-	.	gene_id "ENSMUSG00000078671.12"; transcript_id "ENSMUSG00000078671.12_tx_51"; exon_id "chr7_73105239_73105389_-"; exonnum "30"; txlen "6226";
chr7	ENSEMBL_gcm37	exon	73105239	73105389	2.29629050159793	-	.	gene_id "ENSMUSG00000078671.12"; transcript_id "ENSMUSG00000078671.12_tx_53"; exon_id "chr7_73105239_73105389_-"; exonnum "29"; txlen "6118";
chr7	ENSEMBL_gcm37	exon	73105239	73105389	2.20413317429352	-	.	gene_id "ENSMUSG00000078671.12"; transcript_id "ENSMUSG00000078671.12_tx_56"; exon_id "chr7_73105239_73105389_-"; exonnum "28"; txlen "5809";
chr7	ENSEMBL_gcm37	exon	73105239	73105389	2.191689255182	-	.	gene_id "ENSMUSG00000078671.12"; transcript_id "ENSMUSG00000078671.12_tx_57"; exon_id "chr7_73105239_73105389_-"; exonnum "29"; txlen "6054";
chr7	ENSEMBL_gcm37	exon	73105239	73105389	2.191689255182	-	.	gene_id "ENSMUSG00000078671.12"; transcript_id "ENSMUSG00000078671.12_tx_58"; exon_id "chr7_73105239_73105389_-"; exonnum "30"; txlen "6162";
chr7	ENSEMBL_gcm37	exon	73105239	73105389	1.51427477348649	-	.	gene_id "ENSMUSG00000078671.12"; transcript_id "ENSMUSG00000078671.12_tx_70"; exon_id "chr7_73105239_73105389_-"; exonnum "29"; txlen "5851";
chr7	ENSEMBL_gcm37	exon	73105239	73105389	1.37731497336717	-	.	gene_id "ENSMUSG00000078671.12"; transcript_id "ENSMUSG00000078671.12_tx_76"; exon_id "chr7_73105239_73105389_-"; exonnum "29"; txlen "6014";
chr7	ENSEMBL_gcm37	exon	73105239	73105389	1.37731497336717	-	.	gene_id "ENSMUSG00000078671.12"; transcript_id "ENSMUSG00000078671.12_tx_77"; exon_id "chr7_73105239_73105389_-"; exonnum "28"; txlen "5906";
chr7	ENSEMBL_gcm37	exon	73105239	73105389	1.34628912614107	-	.	gene_id "ENSMUSG00000078671.12"; transcript_id "ENSMUSG00000078671.12_tx_78"; exon_id "chr7_73105239_73105389_-"; exonnum "30"; txlen "6275";
chr7	ENSEMBL_gcm37	exon	73105239	73105389	1.34628912614107	-	.	gene_id "ENSMUSG00000078671.12"; transcript_id "ENSMUSG00000078671.12_tx_79"; exon_id "chr7_73105239_73105389_-"; exonnum "29"; txlen "6167";
chr7	ENSEMBL_gcm37	exon	73105239	73105389	1.33462631825755	-	.	gene_id "ENSMUSG00000078671.12"; transcript_id "ENSMUSG00000078671.12_tx_80"; exon_id "chr7_73105239_73105389_-"; exonnum "29"; txlen "6091";
chr7	ENSEMBL_gcm37	exon	73105239	73105389	1.33462631825755	-	.	gene_id "ENSMUSG00000078671.12"; transcript_id "ENSMUSG00000078671.12_tx_81"; exon_id "chr7_73105239_73105389_-"; exonnum "30"; txlen "6199";
chr7	ENSEMBL_gcm37	exon	73105239	73105389	1.31470207856101	-	.	gene_id "ENSMUSG00000078671.12"; transcript_id "ENSMUSG00000078671.12_tx_84"; exon_id "chr7_73105239_73105389_-"; exonnum "30"; txlen "6312";
chr7	ENSEMBL_gcm37	exon	73105239	73105389	1.31470207856101	-	.	gene_id "ENSMUSG00000078671.12"; transcript_id "ENSMUSG00000078671.12_tx_85"; exon_id "chr7_73105239_73105389_-"; exonnum "29"; txlen "6204";
chr7	ENSEMBL_gcm37	exon	73105239	73105389	1.23507596603542	-	.	gene_id "ENSMUSG00000078671.12"; transcript_id "ENSMUSG00000078671.12_tx_98"; exon_id "chr7_73105239_73105389_-"; exonnum "24"; txlen "4897";
chr7	HAVANA	exon	73105522	73105660	0	-	.	gene_id "ENSMUSG00000078671.12"; transcript_id "ENSMUST00000169922.9"; gene_type "protein_coding"; gene_name "Chd2"; transcript_type "protein_coding"; transcript_name "Chd2-203"; exon_number 29; exon_id "ENSMUSE00001228424.2"; level 2; protein_id "ENSMUSP00000126352.3"; transcript_support_level "5"; mgi_id "MGI:2448567"; tag "basic"; tag "Ensembl_canonical"; tag "GENCODE_Primary"; tag "appris_principal_1"; tag "CCDS"; ccdsid "CCDS52274.1"; havana_gene "OTTMUSG00000036993.1"; havana_transcript "OTTMUST00000095121.1";
chr7	HAVANA	CDS	73105522	73105660	0	-	2	gene_id "ENSMUSG00000078671.12"; transcript_id "ENSMUST00000169922.9"; gene_type "protein_coding"; gene_name "Chd2"; transcript_type "protein_coding"; transcript_name "Chd2-203"; exon_number 29; exon_id "ENSMUSE00001228424.2"; level 2; protein_id "ENSMUSP00000126352.3"; transcript_support_level "5"; mgi_id "MGI:2448567"; tag "basic"; tag "Ensembl_canonical"; tag "GENCODE_Primary"; tag "appris_principal_1"; tag "CCDS"; ccdsid "CCDS52274.1"; havana_gene "OTTMUSG00000036993.1"; havana_transcript "OTTMUST00000095121.1";
chr7	HAVANA	exon	73105522	73105660	0	-	.	gene_id "ENSMUSG00000078671.12"; transcript_id "ENSMUST00000199809.5"; gene_type "protein_coding"; gene_name "Chd2"; transcript_type "nonsense_mediated_decay"; transcript_name "Chd2-212"; exon_number 4; exon_id "ENSMUSE00001228424.2"; level 2; protein_id "ENSMUSP00000142959.2"; transcript_support_level "5"; mgi_id "MGI:2448567"; tag "not_organism_supported"; tag "mRNA_start_NF"; tag "cds_start_NF"; havana_gene "OTTMUSG00000036993.1"; havana_transcript "OTTMUST00000136059.1";
chr7	HAVANA	CDS	73105522	73105660	0	-	2	gene_id "ENSMUSG00000078671.12"; transcript_id "ENSMUST00000199809.5"; gene_type "protein_coding"; gene_name "Chd2"; transcript_type "nonsense_mediated_decay"; transcript_name "Chd2-212"; exon_number 4; exon_id "ENSMUSE00001228424.2"; level 2; protein_id "ENSMUSP00000142959.2"; transcript_support_level "5"; mgi_id "MGI:2448567"; tag "not_organism_supported"; tag "mRNA_start_NF"; tag "cds_start_NF"; havana_gene "OTTMUSG00000036993.1"; havana_transcript "OTTMUST00000136059.1";
chr7	HAVANA	exon	73105522	73105660	0	-	.	gene_id "ENSMUSG00000078671.12"; transcript_id "ENSMUST00000038366.9"; gene_type "protein_coding"; gene_name "Chd2"; transcript_type "protein_coding_CDS_not_defined"; transcript_name "Chd2-202"; exon_number 2; exon_id "ENSMUSE00001275739.2"; level 2; transcript_support_level "1"; mgi_id "MGI:2448567"; havana_gene "OTTMUSG00000036993.1"; havana_transcript "OTTMUST00000095123.1";
chr7	ENSEMBL_gcm37	exon	73105522	73105660	1.20387742374114	-	.	gene_id "ENSMUSG00000078671.12"; transcript_id "ENSMUSG00000078671.12_tx_115"; exon_id "chr7_73105522_73105660_-"; exonnum "23"; txlen "5010";
chr7	ENSEMBL_gcm37	exon	73105522	73105660	1.0573622858814	-	.	gene_id "ENSMUSG00000078671.12"; transcript_id "ENSMUSG00000078671.12_tx_121"; exon_id "chr7_73105522_73105660_-"; exonnum "28"; txlen "6061";
chr7	ENSEMBL_gcm37	exon	73105522	73105660	1.0474891831058	-	.	gene_id "ENSMUSG00000078671.12"; transcript_id "ENSMUSG00000078671.12_tx_122"; exon_id "chr7_73105522_73105660_-"; exonnum "27"; txlen "5743";
chr7	ENSEMBL_gcm37	exon	73105522	73105660	0.911240792117634	-	.	gene_id "ENSMUSG00000078671.12"; transcript_id "ENSMUSG00000078671.12_tx_141"; exon_id "chr7_73105522_73105660_-"; exonnum "28"; txlen "5964";
chr7	ENSEMBL_gcm37	exon	73105522	73105660	7.5658063064746	-	.	gene_id "ENSMUSG00000078671.12"; transcript_id "ENSMUSG00000078671.12_tx_20"; exon_id "chr7_73105522_73105660_-"; exonnum "28"; txlen "6007";
chr7	ENSEMBL_gcm37	exon	73105522	73105660	7.5658063064746	-	.	gene_id "ENSMUSG00000078671.12"; transcript_id "ENSMUSG00000078671.12_tx_21"; exon_id "chr7_73105522_73105660_-"; exonnum "29"; txlen "6115";
chr7	ENSEMBL_gcm37	exon	73105522	73105660	4.16677766368712	-	.	gene_id "ENSMUSG00000078671.12"; transcript_id "ENSMUSG00000078671.12_tx_28"; exon_id "chr7_73105522_73105660_-"; exonnum "29"; txlen "6113";
chr7	ENSEMBL_gcm37	exon	73105522	73105660	3.46481739773674	-	.	gene_id "ENSMUSG00000078671.12"; transcript_id "ENSMUSG00000078671.12_tx_33"; exon_id "chr7_73105522_73105660_-"; exonnum "27"; txlen "5696";
chr7	ENSEMBL_gcm37	exon	73105522	73105660	3.46481739773674	-	.	gene_id "ENSMUSG00000078671.12"; transcript_id "ENSMUSG00000078671.12_tx_34"; exon_id "chr7_73105522_73105660_-"; exonnum "28"; txlen "5804";
chr7	ENSEMBL_gcm37	exon	73105522	73105660	3.41503339516801	-	.	gene_id "ENSMUSG00000078671.12"; transcript_id "ENSMUSG00000078671.12_tx_36"; exon_id "chr7_73105522_73105660_-"; exonnum "29"; txlen "6228";
chr7	ENSEMBL_gcm37	exon	73105522	73105660	3.41503339516801	-	.	gene_id "ENSMUSG00000078671.12"; transcript_id "ENSMUSG00000078671.12_tx_37"; exon_id "chr7_73105522_73105660_-"; exonnum "28"; txlen "6120";
chr7	ENSEMBL_gcm37	exon	73105522	73105660	3.08490053400432	-	.	gene_id "ENSMUSG00000078671.12"; transcript_id "ENSMUSG00000078671.12_tx_46"; exon_id "chr7_73105522_73105660_-"; exonnum "28"; txlen "6005";
chr7	ENSEMBL_gcm37	exon	73105522	73105660	2.4634585022828	-	.	gene_id "ENSMUSG00000078671.12"; transcript_id "ENSMUSG00000078671.12_tx_50"; exon_id "chr7_73105522_73105660_-"; exonnum "28"; txlen "5917";
chr7	ENSEMBL_gcm37	exon	73105522	73105660	2.35886815003003	-	.	gene_id "ENSMUSG00000078671.12"; transcript_id "ENSMUSG00000078671.12_tx_51"; exon_id "chr7_73105522_73105660_-"; exonnum "29"; txlen "6226";
chr7	ENSEMBL_gcm37	exon	73105522	73105660	2.29629050159793	-	.	gene_id "ENSMUSG00000078671.12"; transcript_id "ENSMUSG00000078671.12_tx_53"; exon_id "chr7_73105522_73105660_-"; exonnum "28"; txlen "6118";
chr7	ENSEMBL_gcm37	exon	73105522	73105660	2.20413317429352	-	.	gene_id "ENSMUSG00000078671.12"; transcript_id "ENSMUSG00000078671.12_tx_56"; exon_id "chr7_73105522_73105660_-"; exonnum "27"; txlen "5809";
chr7	ENSEMBL_gcm37	exon	73105522	73105660	2.191689255182	-	.	gene_id "ENSMUSG00000078671.12"; transcript_id "ENSMUSG00000078671.12_tx_57"; exon_id "chr7_73105522_73105660_-"; exonnum "28"; txlen "6054";
chr7	ENSEMBL_gcm37	exon	73105522	73105660	2.191689255182	-	.	gene_id "ENSMUSG00000078671.12"; transcript_id "ENSMUSG00000078671.12_tx_58"; exon_id "chr7_73105522_73105660_-"; exonnum "29"; txlen "6162";
chr7	ENSEMBL_gcm37	exon	73105522	73105660	1.51427477348649	-	.	gene_id "ENSMUSG00000078671.12"; transcript_id "ENSMUSG00000078671.12_tx_70"; exon_id "chr7_73105522_73105660_-"; exonnum "28"; txlen "5851";
chr7	ENSEMBL_gcm37	exon	73105522	73105660	1.37731497336717	-	.	gene_id "ENSMUSG00000078671.12"; transcript_id "ENSMUSG00000078671.12_tx_76"; exon_id "chr7_73105522_73105660_-"; exonnum "28"; txlen "6014";
chr7	ENSEMBL_gcm37	exon	73105522	73105660	1.37731497336717	-	.	gene_id "ENSMUSG00000078671.12"; transcript_id "ENSMUSG00000078671.12_tx_77"; exon_id "chr7_73105522_73105660_-"; exonnum "27"; txlen "5906";
chr7	ENSEMBL_gcm37	exon	73105522	73105660	1.34628912614107	-	.	gene_id "ENSMUSG00000078671.12"; transcript_id "ENSMUSG00000078671.12_tx_78"; exon_id "chr7_73105522_73105660_-"; exonnum "29"; txlen "6275";
chr7	ENSEMBL_gcm37	exon	73105522	73105660	1.34628912614107	-	.	gene_id "ENSMUSG00000078671.12"; transcript_id "ENSMUSG00000078671.12_tx_79"; exon_id "chr7_73105522_73105660_-"; exonnum "28"; txlen "6167";
chr7	ENSEMBL_gcm37	exon	73105522	73105660	1.33462631825755	-	.	gene_id "ENSMUSG00000078671.12"; transcript_id "ENSMUSG00000078671.12_tx_80"; exon_id "chr7_73105522_73105660_-"; exonnum "28"; txlen "6091";
chr7	ENSEMBL_gcm37	exon	73105522	73105660	1.33462631825755	-	.	gene_id "ENSMUSG00000078671.12"; transcript_id "ENSMUSG00000078671.12_tx_81"; exon_id "chr7_73105522_73105660_-"; exonnum "29"; txlen "6199";
chr7	ENSEMBL_gcm37	exon	73105522	73105660	1.31470207856101	-	.	gene_id "ENSMUSG00000078671.12"; transcript_id "ENSMUSG00000078671.12_tx_84"; exon_id "chr7_73105522_73105660_-"; exonnum "29"; txlen "6312";
chr7	ENSEMBL_gcm37	exon	73105522	73105660	1.31470207856101	-	.	gene_id "ENSMUSG00000078671.12"; transcript_id "ENSMUSG00000078671.12_tx_85"; exon_id "chr7_73105522_73105660_-"; exonnum "28"; txlen "6204";
chr7	ENSEMBL_gcm37	exon	73105522	73105660	1.23507596603542	-	.	gene_id "ENSMUSG00000078671.12"; transcript_id "ENSMUSG00000078671.12_tx_98"; exon_id "chr7_73105522_73105660_-"; exonnum "23"; txlen "4897";
chr7	HAVANA	gene	73108345	73110381	0	-	.	gene_id "ENSMUSG00000108741.2"; gene_type "TEC"; gene_name "Gm44553"; level 2; mgi_id "MGI:5753129"; tag "confirm_experimentally"; tag "overlapping_locus"; havana_gene "OTTMUSG00000058340.1";
chr7	HAVANA	transcript	73108345	73110381	0	-	.	gene_id "ENSMUSG00000108741.2"; transcript_id "ENSMUST00000206316.2"; gene_type "TEC"; gene_name "Gm44553"; transcript_type "TEC"; transcript_name "Gm44553-201"; level 2; transcript_support_level "NA"; mgi_id "MGI:5753129"; tag "basic"; tag "Ensembl_canonical"; tag "GENCODE_Primary"; havana_gene "OTTMUSG00000058340.1"; havana_transcript "OTTMUST00000143272.1";
chr7	HAVANA	exon	73108345	73110381	0	-	.	gene_id "ENSMUSG00000108741.2"; transcript_id "ENSMUST00000206316.2"; gene_type "TEC"; gene_name "Gm44553"; transcript_type "TEC"; transcript_name "Gm44553-201"; exon_number 1; exon_id "ENSMUSE00001371945.2"; level 2; transcript_support_level "NA"; mgi_id "MGI:5753129"; tag "basic"; tag "Ensembl_canonical"; tag "GENCODE_Primary"; havana_gene "OTTMUSG00000058340.1"; havana_transcript "OTTMUST00000143272.1";
chr7	HAVANA	exon	73111347	73111481	0	-	.	gene_id "ENSMUSG00000078671.12"; transcript_id "ENSMUST00000038366.9"; gene_type "protein_coding"; gene_name "Chd2"; transcript_type "protein_coding_CDS_not_defined"; transcript_name "Chd2-202"; exon_number 1; exon_id "ENSMUSE00000634182.3"; level 2; transcript_support_level "1"; mgi_id "MGI:2448567"; havana_gene "OTTMUSG00000036993.1"; havana_transcript "OTTMUST00000095123.1";
chr7	HAVANA	exon	73113384	73113523	0	-	.	gene_id "ENSMUSG00000078671.12"; transcript_id "ENSMUST00000169922.9"; gene_type "protein_coding"; gene_name "Chd2"; transcript_type "protein_coding"; transcript_name "Chd2-203"; exon_number 28; exon_id "ENSMUSE00000894086.2"; level 2; protein_id "ENSMUSP00000126352.3"; transcript_support_level "5"; mgi_id "MGI:2448567"; tag "basic"; tag "Ensembl_canonical"; tag "GENCODE_Primary"; tag "appris_principal_1"; tag "CCDS"; ccdsid "CCDS52274.1"; havana_gene "OTTMUSG00000036993.1"; havana_transcript "OTTMUST00000095121.1";
chr7	HAVANA	CDS	73113384	73113523	0	-	1	gene_id "ENSMUSG00000078671.12"; transcript_id "ENSMUST00000169922.9"; gene_type "protein_coding"; gene_name "Chd2"; transcript_type "protein_coding"; transcript_name "Chd2-203"; exon_number 28; exon_id "ENSMUSE00000894086.2"; level 2; protein_id "ENSMUSP00000126352.3"; transcript_support_level "5"; mgi_id "MGI:2448567"; tag "basic"; tag "Ensembl_canonical"; tag "GENCODE_Primary"; tag "appris_principal_1"; tag "CCDS"; ccdsid "CCDS52274.1"; havana_gene "OTTMUSG00000036993.1"; havana_transcript "OTTMUST00000095121.1";
chr7	HAVANA	exon	73113384	73113523	0	-	.	gene_id "ENSMUSG00000078671.12"; transcript_id "ENSMUST00000199809.5"; gene_type "protein_coding"; gene_name "Chd2"; transcript_type "nonsense_mediated_decay"; transcript_name "Chd2-212"; exon_number 3; exon_id "ENSMUSE00000894086.2"; level 2; protein_id "ENSMUSP00000142959.2"; transcript_support_level "5"; mgi_id "MGI:2448567"; tag "not_organism_supported"; tag "mRNA_start_NF"; tag "cds_start_NF"; havana_gene "OTTMUSG00000036993.1"; havana_transcript "OTTMUST00000136059.1";
chr7	HAVANA	CDS	73113384	73113523	0	-	1	gene_id "ENSMUSG00000078671.12"; transcript_id "ENSMUST00000199809.5"; gene_type "protein_coding"; gene_name "Chd2"; transcript_type "nonsense_mediated_decay"; transcript_name "Chd2-212"; exon_number 3; exon_id "ENSMUSE00000894086.2"; level 2; protein_id "ENSMUSP00000142959.2"; transcript_support_level "5"; mgi_id "MGI:2448567"; tag "not_organism_supported"; tag "mRNA_start_NF"; tag "cds_start_NF"; havana_gene "OTTMUSG00000036993.1"; havana_transcript "OTTMUST00000136059.1";
chr7	ENSEMBL_gcm37	exon	73113384	73113523	1.20387742374114	-	.	gene_id "ENSMUSG00000078671.12"; transcript_id "ENSMUSG00000078671.12_tx_115"; exon_id "chr7_73113384_73113523_-"; exonnum "22"; txlen "5010";
chr7	ENSEMBL_gcm37	exon	73113384	73113523	1.0573622858814	-	.	gene_id "ENSMUSG00000078671.12"; transcript_id "ENSMUSG00000078671.12_tx_121"; exon_id "chr7_73113384_73113523_-"; exonnum "27"; txlen "6061";
chr7	ENSEMBL_gcm37	exon	73113384	73113523	1.0474891831058	-	.	gene_id "ENSMUSG00000078671.12"; transcript_id "ENSMUSG00000078671.12_tx_122"; exon_id "chr7_73113384_73113523_-"; exonnum "26"; txlen "5743";
chr7	ENSEMBL_gcm37	exon	73113384	73113523	0.911240792117634	-	.	gene_id "ENSMUSG00000078671.12"; transcript_id "ENSMUSG00000078671.12_tx_141"; exon_id "chr7_73113384_73113523_-"; exonnum "27"; txlen "5964";
chr7	ENSEMBL_gcm37	exon	73113384	73113523	7.5658063064746	-	.	gene_id "ENSMUSG00000078671.12"; transcript_id "ENSMUSG00000078671.12_tx_20"; exon_id "chr7_73113384_73113523_-"; exonnum "27"; txlen "6007";
chr7	ENSEMBL_gcm37	exon	73113384	73113523	7.5658063064746	-	.	gene_id "ENSMUSG00000078671.12"; transcript_id "ENSMUSG00000078671.12_tx_21"; exon_id "chr7_73113384_73113523_-"; exonnum "28"; txlen "6115";
chr7	ENSEMBL_gcm37	exon	73113384	73113523	4.16677766368712	-	.	gene_id "ENSMUSG00000078671.12"; transcript_id "ENSMUSG00000078671.12_tx_28"; exon_id "chr7_73113384_73113523_-"; exonnum "28"; txlen "6113";
chr7	ENSEMBL_gcm37	exon	73113384	73113523	3.46481739773674	-	.	gene_id "ENSMUSG00000078671.12"; transcript_id "ENSMUSG00000078671.12_tx_33"; exon_id "chr7_73113384_73113523_-"; exonnum "26"; txlen "5696";
chr7	ENSEMBL_gcm37	exon	73113384	73113523	3.46481739773674	-	.	gene_id "ENSMUSG00000078671.12"; transcript_id "ENSMUSG00000078671.12_tx_34"; exon_id "chr7_73113384_73113523_-"; exonnum "27"; txlen "5804";
chr7	ENSEMBL_gcm37	exon	73113384	73113523	3.41503339516801	-	.	gene_id "ENSMUSG00000078671.12"; transcript_id "ENSMUSG00000078671.12_tx_36"; exon_id "chr7_73113384_73113523_-"; exonnum "28"; txlen "6228";
chr7	ENSEMBL_gcm37	exon	73113384	73113523	3.41503339516801	-	.	gene_id "ENSMUSG00000078671.12"; transcript_id "ENSMUSG00000078671.12_tx_37"; exon_id "chr7_73113384_73113523_-"; exonnum "27"; txlen "6120";
chr7	ENSEMBL_gcm37	exon	73113384	73113523	3.08490053400432	-	.	gene_id "ENSMUSG00000078671.12"; transcript_id "ENSMUSG00000078671.12_tx_46"; exon_id "chr7_73113384_73113523_-"; exonnum "27"; txlen "6005";
chr7	ENSEMBL_gcm37	exon	73113384	73113523	2.4634585022828	-	.	gene_id "ENSMUSG00000078671.12"; transcript_id "ENSMUSG00000078671.12_tx_50"; exon_id "chr7_73113384_73113523_-"; exonnum "27"; txlen "5917";
chr7	ENSEMBL_gcm37	exon	73113384	73113523	2.35886815003003	-	.	gene_id "ENSMUSG00000078671.12"; transcript_id "ENSMUSG00000078671.12_tx_51"; exon_id "chr7_73113384_73113523_-"; exonnum "28"; txlen "6226";
chr7	ENSEMBL_gcm37	exon	73113384	73113523	2.29629050159793	-	.	gene_id "ENSMUSG00000078671.12"; transcript_id "ENSMUSG00000078671.12_tx_53"; exon_id "chr7_73113384_73113523_-"; exonnum "27"; txlen "6118";
chr7	ENSEMBL_gcm37	exon	73113384	73113523	2.20413317429352	-	.	gene_id "ENSMUSG00000078671.12"; transcript_id "ENSMUSG00000078671.12_tx_56"; exon_id "chr7_73113384_73113523_-"; exonnum "26"; txlen "5809";
chr7	ENSEMBL_gcm37	exon	73113384	73113523	2.191689255182	-	.	gene_id "ENSMUSG00000078671.12"; transcript_id "ENSMUSG00000078671.12_tx_57"; exon_id "chr7_73113384_73113523_-"; exonnum "27"; txlen "6054";
chr7	ENSEMBL_gcm37	exon	73113384	73113523	2.191689255182	-	.	gene_id "ENSMUSG00000078671.12"; transcript_id "ENSMUSG00000078671.12_tx_58"; exon_id "chr7_73113384_73113523_-"; exonnum "28"; txlen "6162";
chr7	ENSEMBL_gcm37	exon	73113384	73113523	1.51427477348649	-	.	gene_id "ENSMUSG00000078671.12"; transcript_id "ENSMUSG00000078671.12_tx_70"; exon_id "chr7_73113384_73113523_-"; exonnum "27"; txlen "5851";
chr7	ENSEMBL_gcm37	exon	73113384	73113523	1.37731497336717	-	.	gene_id "ENSMUSG00000078671.12"; transcript_id "ENSMUSG00000078671.12_tx_76"; exon_id "chr7_73113384_73113523_-"; exonnum "27"; txlen "6014";
chr7	ENSEMBL_gcm37	exon	73113384	73113523	1.37731497336717	-	.	gene_id "ENSMUSG00000078671.12"; transcript_id "ENSMUSG00000078671.12_tx_77"; exon_id "chr7_73113384_73113523_-"; exonnum "26"; txlen "5906";
chr7	ENSEMBL_gcm37	exon	73113384	73113523	1.34628912614107	-	.	gene_id "ENSMUSG00000078671.12"; transcript_id "ENSMUSG00000078671.12_tx_78"; exon_id "chr7_73113384_73113523_-"; exonnum "28"; txlen "6275";
chr7	ENSEMBL_gcm37	exon	73113384	73113523	1.34628912614107	-	.	gene_id "ENSMUSG00000078671.12"; transcript_id "ENSMUSG00000078671.12_tx_79"; exon_id "chr7_73113384_73113523_-"; exonnum "27"; txlen "6167";
chr7	ENSEMBL_gcm37	exon	73113384	73113523	1.33462631825755	-	.	gene_id "ENSMUSG00000078671.12"; transcript_id "ENSMUSG00000078671.12_tx_80"; exon_id "chr7_73113384_73113523_-"; exonnum "27"; txlen "6091";
chr7	ENSEMBL_gcm37	exon	73113384	73113523	1.33462631825755	-	.	gene_id "ENSMUSG00000078671.12"; transcript_id "ENSMUSG00000078671.12_tx_81"; exon_id "chr7_73113384_73113523_-"; exonnum "28"; txlen "6199";
chr7	ENSEMBL_gcm37	exon	73113384	73113523	1.31470207856101	-	.	gene_id "ENSMUSG00000078671.12"; transcript_id "ENSMUSG00000078671.12_tx_84"; exon_id "chr7_73113384_73113523_-"; exonnum "28"; txlen "6312";
chr7	ENSEMBL_gcm37	exon	73113384	73113523	1.31470207856101	-	.	gene_id "ENSMUSG00000078671.12"; transcript_id "ENSMUSG00000078671.12_tx_85"; exon_id "chr7_73113384_73113523_-"; exonnum "27"; txlen "6204";
chr7	ENSEMBL_gcm37	exon	73113384	73113523	1.23507596603542	-	.	gene_id "ENSMUSG00000078671.12"; transcript_id "ENSMUSG00000078671.12_tx_98"; exon_id "chr7_73113384_73113523_-"; exonnum "22"; txlen "4897";
chr7	HAVANA	exon	73114096	73114137	0	-	.	gene_id "ENSMUSG00000078671.12"; transcript_id "ENSMUST00000169922.9"; gene_type "protein_coding"; gene_name "Chd2"; transcript_type "protein_coding"; transcript_name "Chd2-203"; exon_number 27; exon_id "ENSMUSE00000884140.2"; level 2; protein_id "ENSMUSP00000126352.3"; transcript_support_level "5"; mgi_id "MGI:2448567"; tag "basic"; tag "Ensembl_canonical"; tag "GENCODE_Primary"; tag "appris_principal_1"; tag "CCDS"; ccdsid "CCDS52274.1"; havana_gene "OTTMUSG00000036993.1"; havana_transcript "OTTMUST00000095121.1";
chr7	HAVANA	CDS	73114096	73114137	0	-	1	gene_id "ENSMUSG00000078671.12"; transcript_id "ENSMUST00000169922.9"; gene_type "protein_coding"; gene_name "Chd2"; transcript_type "protein_coding"; transcript_name "Chd2-203"; exon_number 27; exon_id "ENSMUSE00000884140.2"; level 2; protein_id "ENSMUSP00000126352.3"; transcript_support_level "5"; mgi_id "MGI:2448567"; tag "basic"; tag "Ensembl_canonical"; tag "GENCODE_Primary"; tag "appris_principal_1"; tag "CCDS"; ccdsid "CCDS52274.1"; havana_gene "OTTMUSG00000036993.1"; havana_transcript "OTTMUST00000095121.1";
chr7	HAVANA	exon	73114096	73114137	0	-	.	gene_id "ENSMUSG00000078671.12"; transcript_id "ENSMUST00000199809.5"; gene_type "protein_coding"; gene_name "Chd2"; transcript_type "nonsense_mediated_decay"; transcript_name "Chd2-212"; exon_number 2; exon_id "ENSMUSE00000884140.2"; level 2; protein_id "ENSMUSP00000142959.2"; transcript_support_level "5"; mgi_id "MGI:2448567"; tag "not_organism_supported"; tag "mRNA_start_NF"; tag "cds_start_NF"; havana_gene "OTTMUSG00000036993.1"; havana_transcript "OTTMUST00000136059.1";
chr7	HAVANA	CDS	73114096	73114137	0	-	1	gene_id "ENSMUSG00000078671.12"; transcript_id "ENSMUST00000199809.5"; gene_type "protein_coding"; gene_name "Chd2"; transcript_type "nonsense_mediated_decay"; transcript_name "Chd2-212"; exon_number 2; exon_id "ENSMUSE00000884140.2"; level 2; protein_id "ENSMUSP00000142959.2"; transcript_support_level "5"; mgi_id "MGI:2448567"; tag "not_organism_supported"; tag "mRNA_start_NF"; tag "cds_start_NF"; havana_gene "OTTMUSG00000036993.1"; havana_transcript "OTTMUST00000136059.1";
chr7	ENSEMBL_gcm37	exon	73114096	73114137	1.20387742374114	-	.	gene_id "ENSMUSG00000078671.12"; transcript_id "ENSMUSG00000078671.12_tx_115"; exon_id "chr7_73114096_73114137_-"; exonnum "21"; txlen "5010";
chr7	ENSEMBL_gcm37	exon	73114096	73114137	1.0573622858814	-	.	gene_id "ENSMUSG00000078671.12"; transcript_id "ENSMUSG00000078671.12_tx_121"; exon_id "chr7_73114096_73114137_-"; exonnum "26"; txlen "6061";
chr7	ENSEMBL_gcm37	exon	73114096	73114137	1.0474891831058	-	.	gene_id "ENSMUSG00000078671.12"; transcript_id "ENSMUSG00000078671.12_tx_122"; exon_id "chr7_73114096_73114137_-"; exonnum "25"; txlen "5743";
chr7	ENSEMBL_gcm37	exon	73114096	73114137	0.911240792117634	-	.	gene_id "ENSMUSG00000078671.12"; transcript_id "ENSMUSG00000078671.12_tx_141"; exon_id "chr7_73114096_73114137_-"; exonnum "26"; txlen "5964";
chr7	ENSEMBL_gcm37	exon	73114096	73114137	7.5658063064746	-	.	gene_id "ENSMUSG00000078671.12"; transcript_id "ENSMUSG00000078671.12_tx_20"; exon_id "chr7_73114096_73114137_-"; exonnum "26"; txlen "6007";
chr7	ENSEMBL_gcm37	exon	73114096	73114137	7.5658063064746	-	.	gene_id "ENSMUSG00000078671.12"; transcript_id "ENSMUSG00000078671.12_tx_21"; exon_id "chr7_73114096_73114137_-"; exonnum "27"; txlen "6115";
chr7	ENSEMBL_gcm37	exon	73114096	73114137	4.16677766368712	-	.	gene_id "ENSMUSG00000078671.12"; transcript_id "ENSMUSG00000078671.12_tx_28"; exon_id "chr7_73114096_73114137_-"; exonnum "27"; txlen "6113";
chr7	ENSEMBL_gcm37	exon	73114096	73114137	3.46481739773674	-	.	gene_id "ENSMUSG00000078671.12"; transcript_id "ENSMUSG00000078671.12_tx_33"; exon_id "chr7_73114096_73114137_-"; exonnum "25"; txlen "5696";
chr7	ENSEMBL_gcm37	exon	73114096	73114137	3.46481739773674	-	.	gene_id "ENSMUSG00000078671.12"; transcript_id "ENSMUSG00000078671.12_tx_34"; exon_id "chr7_73114096_73114137_-"; exonnum "26"; txlen "5804";
chr7	ENSEMBL_gcm37	exon	73114096	73114137	3.41503339516801	-	.	gene_id "ENSMUSG00000078671.12"; transcript_id "ENSMUSG00000078671.12_tx_36"; exon_id "chr7_73114096_73114137_-"; exonnum "27"; txlen "6228";
chr7	ENSEMBL_gcm37	exon	73114096	73114137	3.41503339516801	-	.	gene_id "ENSMUSG00000078671.12"; transcript_id "ENSMUSG00000078671.12_tx_37"; exon_id "chr7_73114096_73114137_-"; exonnum "26"; txlen "6120";
chr7	ENSEMBL_gcm37	exon	73114096	73114137	3.08490053400432	-	.	gene_id "ENSMUSG00000078671.12"; transcript_id "ENSMUSG00000078671.12_tx_46"; exon_id "chr7_73114096_73114137_-"; exonnum "26"; txlen "6005";
chr7	ENSEMBL_gcm37	exon	73114096	73114137	2.4634585022828	-	.	gene_id "ENSMUSG00000078671.12"; transcript_id "ENSMUSG00000078671.12_tx_50"; exon_id "chr7_73114096_73114137_-"; exonnum "26"; txlen "5917";
chr7	ENSEMBL_gcm37	exon	73114096	73114137	2.35886815003003	-	.	gene_id "ENSMUSG00000078671.12"; transcript_id "ENSMUSG00000078671.12_tx_51"; exon_id "chr7_73114096_73114137_-"; exonnum "27"; txlen "6226";
chr7	ENSEMBL_gcm37	exon	73114096	73114137	2.29629050159793	-	.	gene_id "ENSMUSG00000078671.12"; transcript_id "ENSMUSG00000078671.12_tx_53"; exon_id "chr7_73114096_73114137_-"; exonnum "26"; txlen "6118";
chr7	ENSEMBL_gcm37	exon	73114096	73114137	2.20413317429352	-	.	gene_id "ENSMUSG00000078671.12"; transcript_id "ENSMUSG00000078671.12_tx_56"; exon_id "chr7_73114096_73114137_-"; exonnum "25"; txlen "5809";
chr7	ENSEMBL_gcm37	exon	73114096	73114137	2.191689255182	-	.	gene_id "ENSMUSG00000078671.12"; transcript_id "ENSMUSG00000078671.12_tx_57"; exon_id "chr7_73114096_73114137_-"; exonnum "26"; txlen "6054";
chr7	ENSEMBL_gcm37	exon	73114096	73114137	2.191689255182	-	.	gene_id "ENSMUSG00000078671.12"; transcript_id "ENSMUSG00000078671.12_tx_58"; exon_id "chr7_73114096_73114137_-"; exonnum "27"; txlen "6162";
chr7	ENSEMBL_gcm37	exon	73114096	73114137	1.51427477348649	-	.	gene_id "ENSMUSG00000078671.12"; transcript_id "ENSMUSG00000078671.12_tx_70"; exon_id "chr7_73114096_73114137_-"; exonnum "26"; txlen "5851";
chr7	ENSEMBL_gcm37	exon	73114096	73114137	1.37731497336717	-	.	gene_id "ENSMUSG00000078671.12"; transcript_id "ENSMUSG00000078671.12_tx_76"; exon_id "chr7_73114096_73114137_-"; exonnum "26"; txlen "6014";
chr7	ENSEMBL_gcm37	exon	73114096	73114137	1.37731497336717	-	.	gene_id "ENSMUSG00000078671.12"; transcript_id "ENSMUSG00000078671.12_tx_77"; exon_id "chr7_73114096_73114137_-"; exonnum "25"; txlen "5906";
chr7	ENSEMBL_gcm37	exon	73114096	73114137	1.34628912614107	-	.	gene_id "ENSMUSG00000078671.12"; transcript_id "ENSMUSG00000078671.12_tx_78"; exon_id "chr7_73114096_73114137_-"; exonnum "27"; txlen "6275";
chr7	ENSEMBL_gcm37	exon	73114096	73114137	1.34628912614107	-	.	gene_id "ENSMUSG00000078671.12"; transcript_id "ENSMUSG00000078671.12_tx_79"; exon_id "chr7_73114096_73114137_-"; exonnum "26"; txlen "6167";
chr7	ENSEMBL_gcm37	exon	73114096	73114137	1.33462631825755	-	.	gene_id "ENSMUSG00000078671.12"; transcript_id "ENSMUSG00000078671.12_tx_80"; exon_id "chr7_73114096_73114137_-"; exonnum "26"; txlen "6091";
chr7	ENSEMBL_gcm37	exon	73114096	73114137	1.33462631825755	-	.	gene_id "ENSMUSG00000078671.12"; transcript_id "ENSMUSG00000078671.12_tx_81"; exon_id "chr7_73114096_73114137_-"; exonnum "27"; txlen "6199";
chr7	ENSEMBL_gcm37	exon	73114096	73114137	1.31470207856101	-	.	gene_id "ENSMUSG00000078671.12"; transcript_id "ENSMUSG00000078671.12_tx_84"; exon_id "chr7_73114096_73114137_-"; exonnum "27"; txlen "6312";
chr7	ENSEMBL_gcm37	exon	73114096	73114137	1.31470207856101	-	.	gene_id "ENSMUSG00000078671.12"; transcript_id "ENSMUSG00000078671.12_tx_85"; exon_id "chr7_73114096_73114137_-"; exonnum "26"; txlen "6204";
chr7	ENSEMBL_gcm37	exon	73114096	73114137	1.23507596603542	-	.	gene_id "ENSMUSG00000078671.12"; transcript_id "ENSMUSG00000078671.12_tx_98"; exon_id "chr7_73114096_73114137_-"; exonnum "21"; txlen "4897";
chr7	HAVANA	exon	73118204	73118335	0	-	.	gene_id "ENSMUSG00000078671.12"; transcript_id "ENSMUST00000199809.5"; gene_type "protein_coding"; gene_name "Chd2"; transcript_type "nonsense_mediated_decay"; transcript_name "Chd2-212"; exon_number 1; exon_id "ENSMUSE00001351357.2"; level 2; protein_id "ENSMUSP00000142959.2"; transcript_support_level "5"; mgi_id "MGI:2448567"; tag "not_organism_supported"; tag "mRNA_start_NF"; tag "cds_start_NF"; havana_gene "OTTMUSG00000036993.1"; havana_transcript "OTTMUST00000136059.1";
chr7	HAVANA	CDS	73118204	73118335	0	-	1	gene_id "ENSMUSG00000078671.12"; transcript_id "ENSMUST00000199809.5"; gene_type "protein_coding"; gene_name "Chd2"; transcript_type "nonsense_mediated_decay"; transcript_name "Chd2-212"; exon_number 1; exon_id "ENSMUSE00001351357.2"; level 2; protein_id "ENSMUSP00000142959.2"; transcript_support_level "5"; mgi_id "MGI:2448567"; tag "not_organism_supported"; tag "mRNA_start_NF"; tag "cds_start_NF"; havana_gene "OTTMUSG00000036993.1"; havana_transcript "OTTMUST00000136059.1";
chr7	HAVANA	exon	73118204	73118379	0	-	.	gene_id "ENSMUSG00000078671.12"; transcript_id "ENSMUST00000169922.9"; gene_type "protein_coding"; gene_name "Chd2"; transcript_type "protein_coding"; transcript_name "Chd2-203"; exon_number 26; exon_id "ENSMUSE00000909815.2"; level 2; protein_id "ENSMUSP00000126352.3"; transcript_support_level "5"; mgi_id "MGI:2448567"; tag "basic"; tag "Ensembl_canonical"; tag "GENCODE_Primary"; tag "appris_principal_1"; tag "CCDS"; ccdsid "CCDS52274.1"; havana_gene "OTTMUSG00000036993.1"; havana_transcript "OTTMUST00000095121.1";
chr7	HAVANA	CDS	73118204	73118379	0	-	0	gene_id "ENSMUSG00000078671.12"; transcript_id "ENSMUST00000169922.9"; gene_type "protein_coding"; gene_name "Chd2"; transcript_type "protein_coding"; transcript_name "Chd2-203"; exon_number 26; exon_id "ENSMUSE00000909815.2"; level 2; protein_id "ENSMUSP00000126352.3"; transcript_support_level "5"; mgi_id "MGI:2448567"; tag "basic"; tag "Ensembl_canonical"; tag "GENCODE_Primary"; tag "appris_principal_1"; tag "CCDS"; ccdsid "CCDS52274.1"; havana_gene "OTTMUSG00000036993.1"; havana_transcript "OTTMUST00000095121.1";
chr7	ENSEMBL_gcm37	exon	73118204	73118379	1.20387742374114	-	.	gene_id "ENSMUSG00000078671.12"; transcript_id "ENSMUSG00000078671.12_tx_115"; exon_id "chr7_73118204_73118379_-"; exonnum "20"; txlen "5010";
chr7	ENSEMBL_gcm37	exon	73118204	73118379	1.0573622858814	-	.	gene_id "ENSMUSG00000078671.12"; transcript_id "ENSMUSG00000078671.12_tx_121"; exon_id "chr7_73118204_73118379_-"; exonnum "25"; txlen "6061";
chr7	ENSEMBL_gcm37	exon	73118204	73118379	1.0474891831058	-	.	gene_id "ENSMUSG00000078671.12"; transcript_id "ENSMUSG00000078671.12_tx_122"; exon_id "chr7_73118204_73118379_-"; exonnum "24"; txlen "5743";
chr7	ENSEMBL_gcm37	exon	73118204	73118379	0.911240792117634	-	.	gene_id "ENSMUSG00000078671.12"; transcript_id "ENSMUSG00000078671.12_tx_141"; exon_id "chr7_73118204_73118379_-"; exonnum "25"; txlen "5964";
chr7	ENSEMBL_gcm37	exon	73118204	73118379	7.5658063064746	-	.	gene_id "ENSMUSG00000078671.12"; transcript_id "ENSMUSG00000078671.12_tx_20"; exon_id "chr7_73118204_73118379_-"; exonnum "25"; txlen "6007";
chr7	ENSEMBL_gcm37	exon	73118204	73118379	7.5658063064746	-	.	gene_id "ENSMUSG00000078671.12"; transcript_id "ENSMUSG00000078671.12_tx_21"; exon_id "chr7_73118204_73118379_-"; exonnum "26"; txlen "6115";
chr7	ENSEMBL_gcm37	exon	73118204	73118379	4.16677766368712	-	.	gene_id "ENSMUSG00000078671.12"; transcript_id "ENSMUSG00000078671.12_tx_28"; exon_id "chr7_73118204_73118379_-"; exonnum "26"; txlen "6113";
chr7	ENSEMBL_gcm37	exon	73118204	73118379	3.46481739773674	-	.	gene_id "ENSMUSG00000078671.12"; transcript_id "ENSMUSG00000078671.12_tx_33"; exon_id "chr7_73118204_73118379_-"; exonnum "24"; txlen "5696";
chr7	ENSEMBL_gcm37	exon	73118204	73118379	3.46481739773674	-	.	gene_id "ENSMUSG00000078671.12"; transcript_id "ENSMUSG00000078671.12_tx_34"; exon_id "chr7_73118204_73118379_-"; exonnum "25"; txlen "5804";
chr7	ENSEMBL_gcm37	exon	73118204	73118379	3.41503339516801	-	.	gene_id "ENSMUSG00000078671.12"; transcript_id "ENSMUSG00000078671.12_tx_36"; exon_id "chr7_73118204_73118379_-"; exonnum "26"; txlen "6228";
chr7	ENSEMBL_gcm37	exon	73118204	73118379	3.41503339516801	-	.	gene_id "ENSMUSG00000078671.12"; transcript_id "ENSMUSG00000078671.12_tx_37"; exon_id "chr7_73118204_73118379_-"; exonnum "25"; txlen "6120";
chr7	ENSEMBL_gcm37	exon	73118204	73118379	3.08490053400432	-	.	gene_id "ENSMUSG00000078671.12"; transcript_id "ENSMUSG00000078671.12_tx_46"; exon_id "chr7_73118204_73118379_-"; exonnum "25"; txlen "6005";
chr7	ENSEMBL_gcm37	exon	73118204	73118379	2.4634585022828	-	.	gene_id "ENSMUSG00000078671.12"; transcript_id "ENSMUSG00000078671.12_tx_50"; exon_id "chr7_73118204_73118379_-"; exonnum "25"; txlen "5917";
chr7	ENSEMBL_gcm37	exon	73118204	73118379	2.35886815003003	-	.	gene_id "ENSMUSG00000078671.12"; transcript_id "ENSMUSG00000078671.12_tx_51"; exon_id "chr7_73118204_73118379_-"; exonnum "26"; txlen "6226";
chr7	ENSEMBL_gcm37	exon	73118204	73118379	2.29629050159793	-	.	gene_id "ENSMUSG00000078671.12"; transcript_id "ENSMUSG00000078671.12_tx_53"; exon_id "chr7_73118204_73118379_-"; exonnum "25"; txlen "6118";
chr7	ENSEMBL_gcm37	exon	73118204	73118379	2.20413317429352	-	.	gene_id "ENSMUSG00000078671.12"; transcript_id "ENSMUSG00000078671.12_tx_56"; exon_id "chr7_73118204_73118379_-"; exonnum "24"; txlen "5809";
chr7	ENSEMBL_gcm37	exon	73118204	73118379	2.191689255182	-	.	gene_id "ENSMUSG00000078671.12"; transcript_id "ENSMUSG00000078671.12_tx_57"; exon_id "chr7_73118204_73118379_-"; exonnum "25"; txlen "6054";
chr7	ENSEMBL_gcm37	exon	73118204	73118379	2.191689255182	-	.	gene_id "ENSMUSG00000078671.12"; transcript_id "ENSMUSG00000078671.12_tx_58"; exon_id "chr7_73118204_73118379_-"; exonnum "26"; txlen "6162";
chr7	ENSEMBL_gcm37	exon	73118204	73118379	1.51427477348649	-	.	gene_id "ENSMUSG00000078671.12"; transcript_id "ENSMUSG00000078671.12_tx_70"; exon_id "chr7_73118204_73118379_-"; exonnum "25"; txlen "5851";
chr7	ENSEMBL_gcm37	exon	73118204	73118379	1.37731497336717	-	.	gene_id "ENSMUSG00000078671.12"; transcript_id "ENSMUSG00000078671.12_tx_76"; exon_id "chr7_73118204_73118379_-"; exonnum "25"; txlen "6014";
chr7	ENSEMBL_gcm37	exon	73118204	73118379	1.37731497336717	-	.	gene_id "ENSMUSG00000078671.12"; transcript_id "ENSMUSG00000078671.12_tx_77"; exon_id "chr7_73118204_73118379_-"; exonnum "24"; txlen "5906";
chr7	ENSEMBL_gcm37	exon	73118204	73118379	1.34628912614107	-	.	gene_id "ENSMUSG00000078671.12"; transcript_id "ENSMUSG00000078671.12_tx_78"; exon_id "chr7_73118204_73118379_-"; exonnum "26"; txlen "6275";
chr7	ENSEMBL_gcm37	exon	73118204	73118379	1.34628912614107	-	.	gene_id "ENSMUSG00000078671.12"; transcript_id "ENSMUSG00000078671.12_tx_79"; exon_id "chr7_73118204_73118379_-"; exonnum "25"; txlen "6167";
chr7	ENSEMBL_gcm37	exon	73118204	73118379	1.33462631825755	-	.	gene_id "ENSMUSG00000078671.12"; transcript_id "ENSMUSG00000078671.12_tx_80"; exon_id "chr7_73118204_73118379_-"; exonnum "25"; txlen "6091";
chr7	ENSEMBL_gcm37	exon	73118204	73118379	1.33462631825755	-	.	gene_id "ENSMUSG00000078671.12"; transcript_id "ENSMUSG00000078671.12_tx_81"; exon_id "chr7_73118204_73118379_-"; exonnum "26"; txlen "6199";
chr7	ENSEMBL_gcm37	exon	73118204	73118379	1.31470207856101	-	.	gene_id "ENSMUSG00000078671.12"; transcript_id "ENSMUSG00000078671.12_tx_84"; exon_id "chr7_73118204_73118379_-"; exonnum "26"; txlen "6312";
chr7	ENSEMBL_gcm37	exon	73118204	73118379	1.31470207856101	-	.	gene_id "ENSMUSG00000078671.12"; transcript_id "ENSMUSG00000078671.12_tx_85"; exon_id "chr7_73118204_73118379_-"; exonnum "25"; txlen "6204";
chr7	ENSEMBL_gcm37	exon	73118204	73118379	1.23507596603542	-	.	gene_id "ENSMUSG00000078671.12"; transcript_id "ENSMUSG00000078671.12_tx_98"; exon_id "chr7_73118204_73118379_-"; exonnum "20"; txlen "4897";
chr7	HAVANA	exon	73119306	73119476	0	-	.	gene_id "ENSMUSG00000078671.12"; transcript_id "ENSMUST00000169922.9"; gene_type "protein_coding"; gene_name "Chd2"; transcript_type "protein_coding"; transcript_name "Chd2-203"; exon_number 25; exon_id "ENSMUSE00000885936.2"; level 2; protein_id "ENSMUSP00000126352.3"; transcript_support_level "5"; mgi_id "MGI:2448567"; tag "basic"; tag "Ensembl_canonical"; tag "GENCODE_Primary"; tag "appris_principal_1"; tag "CCDS"; ccdsid "CCDS52274.1"; havana_gene "OTTMUSG00000036993.1"; havana_transcript "OTTMUST00000095121.1";
chr7	HAVANA	CDS	73119306	73119476	0	-	0	gene_id "ENSMUSG00000078671.12"; transcript_id "ENSMUST00000169922.9"; gene_type "protein_coding"; gene_name "Chd2"; transcript_type "protein_coding"; transcript_name "Chd2-203"; exon_number 25; exon_id "ENSMUSE00000885936.2"; level 2; protein_id "ENSMUSP00000126352.3"; transcript_support_level "5"; mgi_id "MGI:2448567"; tag "basic"; tag "Ensembl_canonical"; tag "GENCODE_Primary"; tag "appris_principal_1"; tag "CCDS"; ccdsid "CCDS52274.1"; havana_gene "OTTMUSG00000036993.1"; havana_transcript "OTTMUST00000095121.1";
chr7	ENSEMBL_gcm37	exon	73119306	73119476	1.20387742374114	-	.	gene_id "ENSMUSG00000078671.12"; transcript_id "ENSMUSG00000078671.12_tx_115"; exon_id "chr7_73119306_73119476_-"; exonnum "19"; txlen "5010";
chr7	ENSEMBL_gcm37	exon	73119306	73119476	1.0573622858814	-	.	gene_id "ENSMUSG00000078671.12"; transcript_id "ENSMUSG00000078671.12_tx_121"; exon_id "chr7_73119306_73119476_-"; exonnum "24"; txlen "6061";
chr7	ENSEMBL_gcm37	exon	73119306	73119476	1.0474891831058	-	.	gene_id "ENSMUSG00000078671.12"; transcript_id "ENSMUSG00000078671.12_tx_122"; exon_id "chr7_73119306_73119476_-"; exonnum "23"; txlen "5743";
chr7	ENSEMBL_gcm37	exon	73119306	73119476	0.911240792117634	-	.	gene_id "ENSMUSG00000078671.12"; transcript_id "ENSMUSG00000078671.12_tx_141"; exon_id "chr7_73119306_73119476_-"; exonnum "24"; txlen "5964";
chr7	ENSEMBL_gcm37	exon	73119306	73119476	7.5658063064746	-	.	gene_id "ENSMUSG00000078671.12"; transcript_id "ENSMUSG00000078671.12_tx_20"; exon_id "chr7_73119306_73119476_-"; exonnum "24"; txlen "6007";
chr7	ENSEMBL_gcm37	exon	73119306	73119476	7.5658063064746	-	.	gene_id "ENSMUSG00000078671.12"; transcript_id "ENSMUSG00000078671.12_tx_21"; exon_id "chr7_73119306_73119476_-"; exonnum "25"; txlen "6115";
chr7	ENSEMBL_gcm37	exon	73119306	73119476	4.16677766368712	-	.	gene_id "ENSMUSG00000078671.12"; transcript_id "ENSMUSG00000078671.12_tx_28"; exon_id "chr7_73119306_73119476_-"; exonnum "25"; txlen "6113";
chr7	ENSEMBL_gcm37	exon	73119306	73119476	3.46481739773674	-	.	gene_id "ENSMUSG00000078671.12"; transcript_id "ENSMUSG00000078671.12_tx_33"; exon_id "chr7_73119306_73119476_-"; exonnum "23"; txlen "5696";
chr7	ENSEMBL_gcm37	exon	73119306	73119476	3.46481739773674	-	.	gene_id "ENSMUSG00000078671.12"; transcript_id "ENSMUSG00000078671.12_tx_34"; exon_id "chr7_73119306_73119476_-"; exonnum "24"; txlen "5804";
chr7	ENSEMBL_gcm37	exon	73119306	73119476	3.41503339516801	-	.	gene_id "ENSMUSG00000078671.12"; transcript_id "ENSMUSG00000078671.12_tx_36"; exon_id "chr7_73119306_73119476_-"; exonnum "25"; txlen "6228";
chr7	ENSEMBL_gcm37	exon	73119306	73119476	3.41503339516801	-	.	gene_id "ENSMUSG00000078671.12"; transcript_id "ENSMUSG00000078671.12_tx_37"; exon_id "chr7_73119306_73119476_-"; exonnum "24"; txlen "6120";
chr7	ENSEMBL_gcm37	exon	73119306	73119476	3.08490053400432	-	.	gene_id "ENSMUSG00000078671.12"; transcript_id "ENSMUSG00000078671.12_tx_46"; exon_id "chr7_73119306_73119476_-"; exonnum "24"; txlen "6005";
chr7	ENSEMBL_gcm37	exon	73119306	73119476	2.4634585022828	-	.	gene_id "ENSMUSG00000078671.12"; transcript_id "ENSMUSG00000078671.12_tx_50"; exon_id "chr7_73119306_73119476_-"; exonnum "24"; txlen "5917";
chr7	ENSEMBL_gcm37	exon	73119306	73119476	2.35886815003003	-	.	gene_id "ENSMUSG00000078671.12"; transcript_id "ENSMUSG00000078671.12_tx_51"; exon_id "chr7_73119306_73119476_-"; exonnum "25"; txlen "6226";
chr7	ENSEMBL_gcm37	exon	73119306	73119476	2.29629050159793	-	.	gene_id "ENSMUSG00000078671.12"; transcript_id "ENSMUSG00000078671.12_tx_53"; exon_id "chr7_73119306_73119476_-"; exonnum "24"; txlen "6118";
chr7	ENSEMBL_gcm37	exon	73119306	73119476	2.20413317429352	-	.	gene_id "ENSMUSG00000078671.12"; transcript_id "ENSMUSG00000078671.12_tx_56"; exon_id "chr7_73119306_73119476_-"; exonnum "23"; txlen "5809";
chr7	ENSEMBL_gcm37	exon	73119306	73119476	2.191689255182	-	.	gene_id "ENSMUSG00000078671.12"; transcript_id "ENSMUSG00000078671.12_tx_57"; exon_id "chr7_73119306_73119476_-"; exonnum "24"; txlen "6054";
chr7	ENSEMBL_gcm37	exon	73119306	73119476	2.191689255182	-	.	gene_id "ENSMUSG00000078671.12"; transcript_id "ENSMUSG00000078671.12_tx_58"; exon_id "chr7_73119306_73119476_-"; exonnum "25"; txlen "6162";
chr7	ENSEMBL_gcm37	exon	73119306	73119476	1.51427477348649	-	.	gene_id "ENSMUSG00000078671.12"; transcript_id "ENSMUSG00000078671.12_tx_70"; exon_id "chr7_73119306_73119476_-"; exonnum "24"; txlen "5851";
chr7	ENSEMBL_gcm37	exon	73119306	73119476	1.37731497336717	-	.	gene_id "ENSMUSG00000078671.12"; transcript_id "ENSMUSG00000078671.12_tx_76"; exon_id "chr7_73119306_73119476_-"; exonnum "24"; txlen "6014";
chr7	ENSEMBL_gcm37	exon	73119306	73119476	1.37731497336717	-	.	gene_id "ENSMUSG00000078671.12"; transcript_id "ENSMUSG00000078671.12_tx_77"; exon_id "chr7_73119306_73119476_-"; exonnum "23"; txlen "5906";
chr7	ENSEMBL_gcm37	exon	73119306	73119476	1.34628912614107	-	.	gene_id "ENSMUSG00000078671.12"; transcript_id "ENSMUSG00000078671.12_tx_78"; exon_id "chr7_73119306_73119476_-"; exonnum "25"; txlen "6275";
chr7	ENSEMBL_gcm37	exon	73119306	73119476	1.34628912614107	-	.	gene_id "ENSMUSG00000078671.12"; transcript_id "ENSMUSG00000078671.12_tx_79"; exon_id "chr7_73119306_73119476_-"; exonnum "24"; txlen "6167";
chr7	ENSEMBL_gcm37	exon	73119306	73119476	1.33462631825755	-	.	gene_id "ENSMUSG00000078671.12"; transcript_id "ENSMUSG00000078671.12_tx_80"; exon_id "chr7_73119306_73119476_-"; exonnum "24"; txlen "6091";
chr7	ENSEMBL_gcm37	exon	73119306	73119476	1.33462631825755	-	.	gene_id "ENSMUSG00000078671.12"; transcript_id "ENSMUSG00000078671.12_tx_81"; exon_id "chr7_73119306_73119476_-"; exonnum "25"; txlen "6199";
chr7	ENSEMBL_gcm37	exon	73119306	73119476	1.31470207856101	-	.	gene_id "ENSMUSG00000078671.12"; transcript_id "ENSMUSG00000078671.12_tx_84"; exon_id "chr7_73119306_73119476_-"; exonnum "25"; txlen "6312";
chr7	ENSEMBL_gcm37	exon	73119306	73119476	1.31470207856101	-	.	gene_id "ENSMUSG00000078671.12"; transcript_id "ENSMUSG00000078671.12_tx_85"; exon_id "chr7_73119306_73119476_-"; exonnum "24"; txlen "6204";
chr7	ENSEMBL_gcm37	exon	73119306	73119476	1.23507596603542	-	.	gene_id "ENSMUSG00000078671.12"; transcript_id "ENSMUSG00000078671.12_tx_98"; exon_id "chr7_73119306_73119476_-"; exonnum "19"; txlen "4897";
chr7	HAVANA	exon	73121545	73121637	0	-	.	gene_id "ENSMUSG00000078671.12"; transcript_id "ENSMUST00000169922.9"; gene_type "protein_coding"; gene_name "Chd2"; transcript_type "protein_coding"; transcript_name "Chd2-203"; exon_number 24; exon_id "ENSMUSE00000892932.2"; level 2; protein_id "ENSMUSP00000126352.3"; transcript_support_level "5"; mgi_id "MGI:2448567"; tag "basic"; tag "Ensembl_canonical"; tag "GENCODE_Primary"; tag "appris_principal_1"; tag "CCDS"; ccdsid "CCDS52274.1"; havana_gene "OTTMUSG00000036993.1"; havana_transcript "OTTMUST00000095121.1";
chr7	HAVANA	CDS	73121545	73121637	0	-	0	gene_id "ENSMUSG00000078671.12"; transcript_id "ENSMUST00000169922.9"; gene_type "protein_coding"; gene_name "Chd2"; transcript_type "protein_coding"; transcript_name "Chd2-203"; exon_number 24; exon_id "ENSMUSE00000892932.2"; level 2; protein_id "ENSMUSP00000126352.3"; transcript_support_level "5"; mgi_id "MGI:2448567"; tag "basic"; tag "Ensembl_canonical"; tag "GENCODE_Primary"; tag "appris_principal_1"; tag "CCDS"; ccdsid "CCDS52274.1"; havana_gene "OTTMUSG00000036993.1"; havana_transcript "OTTMUST00000095121.1";
chr7	ENSEMBL_gcm37	exon	73121545	73121637	1.20387742374114	-	.	gene_id "ENSMUSG00000078671.12"; transcript_id "ENSMUSG00000078671.12_tx_115"; exon_id "chr7_73121545_73121637_-"; exonnum "18"; txlen "5010";
chr7	ENSEMBL_gcm37	exon	73121545	73121637	1.0573622858814	-	.	gene_id "ENSMUSG00000078671.12"; transcript_id "ENSMUSG00000078671.12_tx_121"; exon_id "chr7_73121545_73121637_-"; exonnum "23"; txlen "6061";
chr7	ENSEMBL_gcm37	exon	73121545	73121637	1.0474891831058	-	.	gene_id "ENSMUSG00000078671.12"; transcript_id "ENSMUSG00000078671.12_tx_122"; exon_id "chr7_73121545_73121637_-"; exonnum "22"; txlen "5743";
chr7	ENSEMBL_gcm37	exon	73121545	73121637	0.911240792117634	-	.	gene_id "ENSMUSG00000078671.12"; transcript_id "ENSMUSG00000078671.12_tx_141"; exon_id "chr7_73121545_73121637_-"; exonnum "23"; txlen "5964";
chr7	ENSEMBL_gcm37	exon	73121545	73121637	7.5658063064746	-	.	gene_id "ENSMUSG00000078671.12"; transcript_id "ENSMUSG00000078671.12_tx_20"; exon_id "chr7_73121545_73121637_-"; exonnum "23"; txlen "6007";
chr7	ENSEMBL_gcm37	exon	73121545	73121637	7.5658063064746	-	.	gene_id "ENSMUSG00000078671.12"; transcript_id "ENSMUSG00000078671.12_tx_21"; exon_id "chr7_73121545_73121637_-"; exonnum "24"; txlen "6115";
chr7	ENSEMBL_gcm37	exon	73121545	73121637	4.16677766368712	-	.	gene_id "ENSMUSG00000078671.12"; transcript_id "ENSMUSG00000078671.12_tx_28"; exon_id "chr7_73121545_73121637_-"; exonnum "24"; txlen "6113";
chr7	ENSEMBL_gcm37	exon	73121545	73121637	3.46481739773674	-	.	gene_id "ENSMUSG00000078671.12"; transcript_id "ENSMUSG00000078671.12_tx_33"; exon_id "chr7_73121545_73121637_-"; exonnum "22"; txlen "5696";
chr7	ENSEMBL_gcm37	exon	73121545	73121637	3.46481739773674	-	.	gene_id "ENSMUSG00000078671.12"; transcript_id "ENSMUSG00000078671.12_tx_34"; exon_id "chr7_73121545_73121637_-"; exonnum "23"; txlen "5804";
chr7	ENSEMBL_gcm37	exon	73121545	73121637	3.41503339516801	-	.	gene_id "ENSMUSG00000078671.12"; transcript_id "ENSMUSG00000078671.12_tx_36"; exon_id "chr7_73121545_73121637_-"; exonnum "24"; txlen "6228";
chr7	ENSEMBL_gcm37	exon	73121545	73121637	3.41503339516801	-	.	gene_id "ENSMUSG00000078671.12"; transcript_id "ENSMUSG00000078671.12_tx_37"; exon_id "chr7_73121545_73121637_-"; exonnum "23"; txlen "6120";
chr7	ENSEMBL_gcm37	exon	73121545	73121637	3.08490053400432	-	.	gene_id "ENSMUSG00000078671.12"; transcript_id "ENSMUSG00000078671.12_tx_46"; exon_id "chr7_73121545_73121637_-"; exonnum "23"; txlen "6005";
chr7	ENSEMBL_gcm37	exon	73121545	73121637	2.4634585022828	-	.	gene_id "ENSMUSG00000078671.12"; transcript_id "ENSMUSG00000078671.12_tx_50"; exon_id "chr7_73121545_73121637_-"; exonnum "23"; txlen "5917";
chr7	ENSEMBL_gcm37	exon	73121545	73121637	2.35886815003003	-	.	gene_id "ENSMUSG00000078671.12"; transcript_id "ENSMUSG00000078671.12_tx_51"; exon_id "chr7_73121545_73121637_-"; exonnum "24"; txlen "6226";
chr7	ENSEMBL_gcm37	exon	73121545	73121637	2.29629050159793	-	.	gene_id "ENSMUSG00000078671.12"; transcript_id "ENSMUSG00000078671.12_tx_53"; exon_id "chr7_73121545_73121637_-"; exonnum "23"; txlen "6118";
chr7	ENSEMBL_gcm37	exon	73121545	73121637	2.20413317429352	-	.	gene_id "ENSMUSG00000078671.12"; transcript_id "ENSMUSG00000078671.12_tx_56"; exon_id "chr7_73121545_73121637_-"; exonnum "22"; txlen "5809";
chr7	ENSEMBL_gcm37	exon	73121545	73121637	2.191689255182	-	.	gene_id "ENSMUSG00000078671.12"; transcript_id "ENSMUSG00000078671.12_tx_57"; exon_id "chr7_73121545_73121637_-"; exonnum "23"; txlen "6054";
chr7	ENSEMBL_gcm37	exon	73121545	73121637	2.191689255182	-	.	gene_id "ENSMUSG00000078671.12"; transcript_id "ENSMUSG00000078671.12_tx_58"; exon_id "chr7_73121545_73121637_-"; exonnum "24"; txlen "6162";
chr7	ENSEMBL_gcm37	exon	73121545	73121637	1.51427477348649	-	.	gene_id "ENSMUSG00000078671.12"; transcript_id "ENSMUSG00000078671.12_tx_70"; exon_id "chr7_73121545_73121637_-"; exonnum "23"; txlen "5851";
chr7	ENSEMBL_gcm37	exon	73121545	73121637	1.37731497336717	-	.	gene_id "ENSMUSG00000078671.12"; transcript_id "ENSMUSG00000078671.12_tx_76"; exon_id "chr7_73121545_73121637_-"; exonnum "23"; txlen "6014";
chr7	ENSEMBL_gcm37	exon	73121545	73121637	1.37731497336717	-	.	gene_id "ENSMUSG00000078671.12"; transcript_id "ENSMUSG00000078671.12_tx_77"; exon_id "chr7_73121545_73121637_-"; exonnum "22"; txlen "5906";
chr7	ENSEMBL_gcm37	exon	73121545	73121637	1.34628912614107	-	.	gene_id "ENSMUSG00000078671.12"; transcript_id "ENSMUSG00000078671.12_tx_78"; exon_id "chr7_73121545_73121637_-"; exonnum "24"; txlen "6275";
chr7	ENSEMBL_gcm37	exon	73121545	73121637	1.34628912614107	-	.	gene_id "ENSMUSG00000078671.12"; transcript_id "ENSMUSG00000078671.12_tx_79"; exon_id "chr7_73121545_73121637_-"; exonnum "23"; txlen "6167";
chr7	ENSEMBL_gcm37	exon	73121545	73121637	1.33462631825755	-	.	gene_id "ENSMUSG00000078671.12"; transcript_id "ENSMUSG00000078671.12_tx_80"; exon_id "chr7_73121545_73121637_-"; exonnum "23"; txlen "6091";
chr7	ENSEMBL_gcm37	exon	73121545	73121637	1.33462631825755	-	.	gene_id "ENSMUSG00000078671.12"; transcript_id "ENSMUSG00000078671.12_tx_81"; exon_id "chr7_73121545_73121637_-"; exonnum "24"; txlen "6199";
chr7	ENSEMBL_gcm37	exon	73121545	73121637	1.31470207856101	-	.	gene_id "ENSMUSG00000078671.12"; transcript_id "ENSMUSG00000078671.12_tx_84"; exon_id "chr7_73121545_73121637_-"; exonnum "24"; txlen "6312";
chr7	ENSEMBL_gcm37	exon	73121545	73121637	1.31470207856101	-	.	gene_id "ENSMUSG00000078671.12"; transcript_id "ENSMUSG00000078671.12_tx_85"; exon_id "chr7_73121545_73121637_-"; exonnum "23"; txlen "6204";
chr7	ENSEMBL_gcm37	exon	73121545	73121637	1.23507596603542	-	.	gene_id "ENSMUSG00000078671.12"; transcript_id "ENSMUSG00000078671.12_tx_98"; exon_id "chr7_73121545_73121637_-"; exonnum "18"; txlen "4897";
chr7	HAVANA	exon	73122760	73122856	0	-	.	gene_id "ENSMUSG00000078671.12"; transcript_id "ENSMUST00000169922.9"; gene_type "protein_coding"; gene_name "Chd2"; transcript_type "protein_coding"; transcript_name "Chd2-203"; exon_number 23; exon_id "ENSMUSE00000890398.2"; level 2; protein_id "ENSMUSP00000126352.3"; transcript_support_level "5"; mgi_id "MGI:2448567"; tag "basic"; tag "Ensembl_canonical"; tag "GENCODE_Primary"; tag "appris_principal_1"; tag "CCDS"; ccdsid "CCDS52274.1"; havana_gene "OTTMUSG00000036993.1"; havana_transcript "OTTMUST00000095121.1";
chr7	HAVANA	CDS	73122760	73122856	0	-	1	gene_id "ENSMUSG00000078671.12"; transcript_id "ENSMUST00000169922.9"; gene_type "protein_coding"; gene_name "Chd2"; transcript_type "protein_coding"; transcript_name "Chd2-203"; exon_number 23; exon_id "ENSMUSE00000890398.2"; level 2; protein_id "ENSMUSP00000126352.3"; transcript_support_level "5"; mgi_id "MGI:2448567"; tag "basic"; tag "Ensembl_canonical"; tag "GENCODE_Primary"; tag "appris_principal_1"; tag "CCDS"; ccdsid "CCDS52274.1"; havana_gene "OTTMUSG00000036993.1"; havana_transcript "OTTMUST00000095121.1";
chr7	ENSEMBL_gcm37	exon	73122760	73122856	1.20387742374114	-	.	gene_id "ENSMUSG00000078671.12"; transcript_id "ENSMUSG00000078671.12_tx_115"; exon_id "chr7_73122760_73122856_-"; exonnum "17"; txlen "5010";
chr7	ENSEMBL_gcm37	exon	73122760	73122856	1.0573622858814	-	.	gene_id "ENSMUSG00000078671.12"; transcript_id "ENSMUSG00000078671.12_tx_121"; exon_id "chr7_73122760_73122856_-"; exonnum "22"; txlen "6061";
chr7	ENSEMBL_gcm37	exon	73122760	73122856	1.0474891831058	-	.	gene_id "ENSMUSG00000078671.12"; transcript_id "ENSMUSG00000078671.12_tx_122"; exon_id "chr7_73122760_73122856_-"; exonnum "21"; txlen "5743";
chr7	ENSEMBL_gcm37	exon	73122760	73122856	0.911240792117634	-	.	gene_id "ENSMUSG00000078671.12"; transcript_id "ENSMUSG00000078671.12_tx_141"; exon_id "chr7_73122760_73122856_-"; exonnum "22"; txlen "5964";
chr7	ENSEMBL_gcm37	exon	73122760	73122856	7.5658063064746	-	.	gene_id "ENSMUSG00000078671.12"; transcript_id "ENSMUSG00000078671.12_tx_20"; exon_id "chr7_73122760_73122856_-"; exonnum "22"; txlen "6007";
chr7	ENSEMBL_gcm37	exon	73122760	73122856	7.5658063064746	-	.	gene_id "ENSMUSG00000078671.12"; transcript_id "ENSMUSG00000078671.12_tx_21"; exon_id "chr7_73122760_73122856_-"; exonnum "23"; txlen "6115";
chr7	ENSEMBL_gcm37	exon	73122760	73122856	4.16677766368712	-	.	gene_id "ENSMUSG00000078671.12"; transcript_id "ENSMUSG00000078671.12_tx_28"; exon_id "chr7_73122760_73122856_-"; exonnum "23"; txlen "6113";
chr7	ENSEMBL_gcm37	exon	73122760	73122856	3.46481739773674	-	.	gene_id "ENSMUSG00000078671.12"; transcript_id "ENSMUSG00000078671.12_tx_33"; exon_id "chr7_73122760_73122856_-"; exonnum "21"; txlen "5696";
chr7	ENSEMBL_gcm37	exon	73122760	73122856	3.46481739773674	-	.	gene_id "ENSMUSG00000078671.12"; transcript_id "ENSMUSG00000078671.12_tx_34"; exon_id "chr7_73122760_73122856_-"; exonnum "22"; txlen "5804";
chr7	ENSEMBL_gcm37	exon	73122760	73122856	3.41503339516801	-	.	gene_id "ENSMUSG00000078671.12"; transcript_id "ENSMUSG00000078671.12_tx_36"; exon_id "chr7_73122760_73122856_-"; exonnum "23"; txlen "6228";
chr7	ENSEMBL_gcm37	exon	73122760	73122856	3.41503339516801	-	.	gene_id "ENSMUSG00000078671.12"; transcript_id "ENSMUSG00000078671.12_tx_37"; exon_id "chr7_73122760_73122856_-"; exonnum "22"; txlen "6120";
chr7	ENSEMBL_gcm37	exon	73122760	73122856	3.08490053400432	-	.	gene_id "ENSMUSG00000078671.12"; transcript_id "ENSMUSG00000078671.12_tx_46"; exon_id "chr7_73122760_73122856_-"; exonnum "22"; txlen "6005";
chr7	ENSEMBL_gcm37	exon	73122760	73122856	2.4634585022828	-	.	gene_id "ENSMUSG00000078671.12"; transcript_id "ENSMUSG00000078671.12_tx_50"; exon_id "chr7_73122760_73122856_-"; exonnum "22"; txlen "5917";
chr7	ENSEMBL_gcm37	exon	73122760	73122856	2.35886815003003	-	.	gene_id "ENSMUSG00000078671.12"; transcript_id "ENSMUSG00000078671.12_tx_51"; exon_id "chr7_73122760_73122856_-"; exonnum "23"; txlen "6226";
chr7	ENSEMBL_gcm37	exon	73122760	73122856	2.29629050159793	-	.	gene_id "ENSMUSG00000078671.12"; transcript_id "ENSMUSG00000078671.12_tx_53"; exon_id "chr7_73122760_73122856_-"; exonnum "22"; txlen "6118";
chr7	ENSEMBL_gcm37	exon	73122760	73122856	2.20413317429352	-	.	gene_id "ENSMUSG00000078671.12"; transcript_id "ENSMUSG00000078671.12_tx_56"; exon_id "chr7_73122760_73122856_-"; exonnum "21"; txlen "5809";
chr7	ENSEMBL_gcm37	exon	73122760	73122856	2.191689255182	-	.	gene_id "ENSMUSG00000078671.12"; transcript_id "ENSMUSG00000078671.12_tx_57"; exon_id "chr7_73122760_73122856_-"; exonnum "22"; txlen "6054";
chr7	ENSEMBL_gcm37	exon	73122760	73122856	2.191689255182	-	.	gene_id "ENSMUSG00000078671.12"; transcript_id "ENSMUSG00000078671.12_tx_58"; exon_id "chr7_73122760_73122856_-"; exonnum "23"; txlen "6162";
chr7	ENSEMBL_gcm37	exon	73122760	73122856	1.51427477348649	-	.	gene_id "ENSMUSG00000078671.12"; transcript_id "ENSMUSG00000078671.12_tx_70"; exon_id "chr7_73122760_73122856_-"; exonnum "22"; txlen "5851";
chr7	ENSEMBL_gcm37	exon	73122760	73122856	1.37731497336717	-	.	gene_id "ENSMUSG00000078671.12"; transcript_id "ENSMUSG00000078671.12_tx_76"; exon_id "chr7_73122760_73122856_-"; exonnum "22"; txlen "6014";
chr7	ENSEMBL_gcm37	exon	73122760	73122856	1.37731497336717	-	.	gene_id "ENSMUSG00000078671.12"; transcript_id "ENSMUSG00000078671.12_tx_77"; exon_id "chr7_73122760_73122856_-"; exonnum "21"; txlen "5906";
chr7	ENSEMBL_gcm37	exon	73122760	73122856	1.34628912614107	-	.	gene_id "ENSMUSG00000078671.12"; transcript_id "ENSMUSG00000078671.12_tx_78"; exon_id "chr7_73122760_73122856_-"; exonnum "23"; txlen "6275";
chr7	ENSEMBL_gcm37	exon	73122760	73122856	1.34628912614107	-	.	gene_id "ENSMUSG00000078671.12"; transcript_id "ENSMUSG00000078671.12_tx_79"; exon_id "chr7_73122760_73122856_-"; exonnum "22"; txlen "6167";
chr7	ENSEMBL_gcm37	exon	73122760	73122856	1.33462631825755	-	.	gene_id "ENSMUSG00000078671.12"; transcript_id "ENSMUSG00000078671.12_tx_80"; exon_id "chr7_73122760_73122856_-"; exonnum "22"; txlen "6091";
chr7	ENSEMBL_gcm37	exon	73122760	73122856	1.33462631825755	-	.	gene_id "ENSMUSG00000078671.12"; transcript_id "ENSMUSG00000078671.12_tx_81"; exon_id "chr7_73122760_73122856_-"; exonnum "23"; txlen "6199";
chr7	ENSEMBL_gcm37	exon	73122760	73122856	1.31470207856101	-	.	gene_id "ENSMUSG00000078671.12"; transcript_id "ENSMUSG00000078671.12_tx_84"; exon_id "chr7_73122760_73122856_-"; exonnum "23"; txlen "6312";
chr7	ENSEMBL_gcm37	exon	73122760	73122856	1.31470207856101	-	.	gene_id "ENSMUSG00000078671.12"; transcript_id "ENSMUSG00000078671.12_tx_85"; exon_id "chr7_73122760_73122856_-"; exonnum "22"; txlen "6204";
chr7	ENSEMBL_gcm37	exon	73122760	73122856	1.23507596603542	-	.	gene_id "ENSMUSG00000078671.12"; transcript_id "ENSMUSG00000078671.12_tx_98"; exon_id "chr7_73122760_73122856_-"; exonnum "17"; txlen "4897";
chr7	HAVANA	exon	73124254	73124402	0	-	.	gene_id "ENSMUSG00000078671.12"; transcript_id "ENSMUST00000169922.9"; gene_type "protein_coding"; gene_name "Chd2"; transcript_type "protein_coding"; transcript_name "Chd2-203"; exon_number 22; exon_id "ENSMUSE00000878210.2"; level 2; protein_id "ENSMUSP00000126352.3"; transcript_support_level "5"; mgi_id "MGI:2448567"; tag "basic"; tag "Ensembl_canonical"; tag "GENCODE_Primary"; tag "appris_principal_1"; tag "CCDS"; ccdsid "CCDS52274.1"; havana_gene "OTTMUSG00000036993.1"; havana_transcript "OTTMUST00000095121.1";
chr7	HAVANA	CDS	73124254	73124402	0	-	0	gene_id "ENSMUSG00000078671.12"; transcript_id "ENSMUST00000169922.9"; gene_type "protein_coding"; gene_name "Chd2"; transcript_type "protein_coding"; transcript_name "Chd2-203"; exon_number 22; exon_id "ENSMUSE00000878210.2"; level 2; protein_id "ENSMUSP00000126352.3"; transcript_support_level "5"; mgi_id "MGI:2448567"; tag "basic"; tag "Ensembl_canonical"; tag "GENCODE_Primary"; tag "appris_principal_1"; tag "CCDS"; ccdsid "CCDS52274.1"; havana_gene "OTTMUSG00000036993.1"; havana_transcript "OTTMUST00000095121.1";
chr7	ENSEMBL_gcm37	exon	73124254	73124402	1.20387742374114	-	.	gene_id "ENSMUSG00000078671.12"; transcript_id "ENSMUSG00000078671.12_tx_115"; exon_id "chr7_73124254_73124402_-"; exonnum "16"; txlen "5010";
chr7	ENSEMBL_gcm37	exon	73124254	73124402	1.0573622858814	-	.	gene_id "ENSMUSG00000078671.12"; transcript_id "ENSMUSG00000078671.12_tx_121"; exon_id "chr7_73124254_73124402_-"; exonnum "21"; txlen "6061";
chr7	ENSEMBL_gcm37	exon	73124254	73124402	1.0474891831058	-	.	gene_id "ENSMUSG00000078671.12"; transcript_id "ENSMUSG00000078671.12_tx_122"; exon_id "chr7_73124254_73124402_-"; exonnum "20"; txlen "5743";
chr7	ENSEMBL_gcm37	exon	73124254	73124402	0.911240792117634	-	.	gene_id "ENSMUSG00000078671.12"; transcript_id "ENSMUSG00000078671.12_tx_141"; exon_id "chr7_73124254_73124402_-"; exonnum "21"; txlen "5964";
chr7	ENSEMBL_gcm37	exon	73124254	73124402	7.5658063064746	-	.	gene_id "ENSMUSG00000078671.12"; transcript_id "ENSMUSG00000078671.12_tx_20"; exon_id "chr7_73124254_73124402_-"; exonnum "21"; txlen "6007";
chr7	ENSEMBL_gcm37	exon	73124254	73124402	7.5658063064746	-	.	gene_id "ENSMUSG00000078671.12"; transcript_id "ENSMUSG00000078671.12_tx_21"; exon_id "chr7_73124254_73124402_-"; exonnum "22"; txlen "6115";
chr7	ENSEMBL_gcm37	exon	73124254	73124402	4.16677766368712	-	.	gene_id "ENSMUSG00000078671.12"; transcript_id "ENSMUSG00000078671.12_tx_28"; exon_id "chr7_73124254_73124402_-"; exonnum "22"; txlen "6113";
chr7	ENSEMBL_gcm37	exon	73124254	73124402	3.46481739773674	-	.	gene_id "ENSMUSG00000078671.12"; transcript_id "ENSMUSG00000078671.12_tx_33"; exon_id "chr7_73124254_73124402_-"; exonnum "20"; txlen "5696";
chr7	ENSEMBL_gcm37	exon	73124254	73124402	3.46481739773674	-	.	gene_id "ENSMUSG00000078671.12"; transcript_id "ENSMUSG00000078671.12_tx_34"; exon_id "chr7_73124254_73124402_-"; exonnum "21"; txlen "5804";
chr7	ENSEMBL_gcm37	exon	73124254	73124402	3.41503339516801	-	.	gene_id "ENSMUSG00000078671.12"; transcript_id "ENSMUSG00000078671.12_tx_36"; exon_id "chr7_73124254_73124402_-"; exonnum "22"; txlen "6228";
chr7	ENSEMBL_gcm37	exon	73124254	73124402	3.41503339516801	-	.	gene_id "ENSMUSG00000078671.12"; transcript_id "ENSMUSG00000078671.12_tx_37"; exon_id "chr7_73124254_73124402_-"; exonnum "21"; txlen "6120";
chr7	ENSEMBL_gcm37	exon	73124254	73124402	3.08490053400432	-	.	gene_id "ENSMUSG00000078671.12"; transcript_id "ENSMUSG00000078671.12_tx_46"; exon_id "chr7_73124254_73124402_-"; exonnum "21"; txlen "6005";
chr7	ENSEMBL_gcm37	exon	73124254	73124402	2.4634585022828	-	.	gene_id "ENSMUSG00000078671.12"; transcript_id "ENSMUSG00000078671.12_tx_50"; exon_id "chr7_73124254_73124402_-"; exonnum "21"; txlen "5917";
chr7	ENSEMBL_gcm37	exon	73124254	73124402	2.35886815003003	-	.	gene_id "ENSMUSG00000078671.12"; transcript_id "ENSMUSG00000078671.12_tx_51"; exon_id "chr7_73124254_73124402_-"; exonnum "22"; txlen "6226";
chr7	ENSEMBL_gcm37	exon	73124254	73124402	2.29629050159793	-	.	gene_id "ENSMUSG00000078671.12"; transcript_id "ENSMUSG00000078671.12_tx_53"; exon_id "chr7_73124254_73124402_-"; exonnum "21"; txlen "6118";
chr7	ENSEMBL_gcm37	exon	73124254	73124402	2.20413317429352	-	.	gene_id "ENSMUSG00000078671.12"; transcript_id "ENSMUSG00000078671.12_tx_56"; exon_id "chr7_73124254_73124402_-"; exonnum "20"; txlen "5809";
chr7	ENSEMBL_gcm37	exon	73124254	73124402	2.191689255182	-	.	gene_id "ENSMUSG00000078671.12"; transcript_id "ENSMUSG00000078671.12_tx_57"; exon_id "chr7_73124254_73124402_-"; exonnum "21"; txlen "6054";
chr7	ENSEMBL_gcm37	exon	73124254	73124402	2.191689255182	-	.	gene_id "ENSMUSG00000078671.12"; transcript_id "ENSMUSG00000078671.12_tx_58"; exon_id "chr7_73124254_73124402_-"; exonnum "22"; txlen "6162";
chr7	ENSEMBL_gcm37	exon	73124254	73124402	1.51427477348649	-	.	gene_id "ENSMUSG00000078671.12"; transcript_id "ENSMUSG00000078671.12_tx_70"; exon_id "chr7_73124254_73124402_-"; exonnum "21"; txlen "5851";
chr7	ENSEMBL_gcm37	exon	73124254	73124402	1.37731497336717	-	.	gene_id "ENSMUSG00000078671.12"; transcript_id "ENSMUSG00000078671.12_tx_76"; exon_id "chr7_73124254_73124402_-"; exonnum "21"; txlen "6014";
chr7	ENSEMBL_gcm37	exon	73124254	73124402	1.37731497336717	-	.	gene_id "ENSMUSG00000078671.12"; transcript_id "ENSMUSG00000078671.12_tx_77"; exon_id "chr7_73124254_73124402_-"; exonnum "20"; txlen "5906";
chr7	ENSEMBL_gcm37	exon	73124254	73124402	1.34628912614107	-	.	gene_id "ENSMUSG00000078671.12"; transcript_id "ENSMUSG00000078671.12_tx_78"; exon_id "chr7_73124254_73124402_-"; exonnum "22"; txlen "6275";
chr7	ENSEMBL_gcm37	exon	73124254	73124402	1.34628912614107	-	.	gene_id "ENSMUSG00000078671.12"; transcript_id "ENSMUSG00000078671.12_tx_79"; exon_id "chr7_73124254_73124402_-"; exonnum "21"; txlen "6167";
chr7	ENSEMBL_gcm37	exon	73124254	73124402	1.33462631825755	-	.	gene_id "ENSMUSG00000078671.12"; transcript_id "ENSMUSG00000078671.12_tx_80"; exon_id "chr7_73124254_73124402_-"; exonnum "21"; txlen "6091";
chr7	ENSEMBL_gcm37	exon	73124254	73124402	1.33462631825755	-	.	gene_id "ENSMUSG00000078671.12"; transcript_id "ENSMUSG00000078671.12_tx_81"; exon_id "chr7_73124254_73124402_-"; exonnum "22"; txlen "6199";
chr7	ENSEMBL_gcm37	exon	73124254	73124402	1.31470207856101	-	.	gene_id "ENSMUSG00000078671.12"; transcript_id "ENSMUSG00000078671.12_tx_84"; exon_id "chr7_73124254_73124402_-"; exonnum "22"; txlen "6312";
chr7	ENSEMBL_gcm37	exon	73124254	73124402	1.31470207856101	-	.	gene_id "ENSMUSG00000078671.12"; transcript_id "ENSMUSG00000078671.12_tx_85"; exon_id "chr7_73124254_73124402_-"; exonnum "21"; txlen "6204";
chr7	ENSEMBL_gcm37	exon	73124254	73124402	1.23507596603542	-	.	gene_id "ENSMUSG00000078671.12"; transcript_id "ENSMUSG00000078671.12_tx_98"; exon_id "chr7_73124254_73124402_-"; exonnum "16"; txlen "4897";
chr7	HAVANA	exon	73124324	73124402	0	-	.	gene_id "ENSMUSG00000078671.12"; transcript_id "ENSMUST00000199831.2"; gene_type "protein_coding"; gene_name "Chd2"; transcript_type "protein_coding_CDS_not_defined"; transcript_name "Chd2-213"; exon_number 5; exon_id "ENSMUSE00001357351.2"; level 2; transcript_support_level "5"; mgi_id "MGI:2448567"; tag "NMD_likely_if_extended"; tag "not_organism_supported"; havana_gene "OTTMUSG00000036993.1"; havana_transcript "OTTMUST00000136076.1";
chr7	HAVANA	transcript	73124324	73130750	0	-	.	gene_id "ENSMUSG00000078671.12"; transcript_id "ENSMUST00000199831.2"; gene_type "protein_coding"; gene_name "Chd2"; transcript_type "protein_coding_CDS_not_defined"; transcript_name "Chd2-213"; level 2; transcript_support_level "5"; mgi_id "MGI:2448567"; tag "NMD_likely_if_extended"; tag "not_organism_supported"; havana_gene "OTTMUSG00000036993.1"; havana_transcript "OTTMUST00000136076.1";
chr7	HAVANA	exon	73124330	73124402	0	-	.	gene_id "ENSMUSG00000078671.12"; transcript_id "ENSMUST00000200423.2"; gene_type "protein_coding"; gene_name "Chd2"; transcript_type "protein_coding"; transcript_name "Chd2-215"; exon_number 4; exon_id "ENSMUSE00001347996.2"; level 2; protein_id "ENSMUSP00000142885.2"; transcript_support_level "5"; mgi_id "MGI:2448567"; tag "mRNA_start_NF"; tag "mRNA_end_NF"; tag "cds_start_NF"; tag "cds_end_NF"; tag "not_organism_supported"; havana_gene "OTTMUSG00000036993.1"; havana_transcript "OTTMUST00000136077.1";
chr7	HAVANA	CDS	73124330	73124402	0	-	0	gene_id "ENSMUSG00000078671.12"; transcript_id "ENSMUST00000200423.2"; gene_type "protein_coding"; gene_name "Chd2"; transcript_type "protein_coding"; transcript_name "Chd2-215"; exon_number 4; exon_id "ENSMUSE00001347996.2"; level 2; protein_id "ENSMUSP00000142885.2"; transcript_support_level "5"; mgi_id "MGI:2448567"; tag "mRNA_start_NF"; tag "mRNA_end_NF"; tag "cds_start_NF"; tag "cds_end_NF"; tag "not_organism_supported"; havana_gene "OTTMUSG00000036993.1"; havana_transcript "OTTMUST00000136077.1";
chr7	HAVANA	transcript	73124330	73130752	0	-	.	gene_id "ENSMUSG00000078671.12"; transcript_id "ENSMUST00000200423.2"; gene_type "protein_coding"; gene_name "Chd2"; transcript_type "protein_coding"; transcript_name "Chd2-215"; level 2; protein_id "ENSMUSP00000142885.2"; transcript_support_level "5"; mgi_id "MGI:2448567"; tag "mRNA_start_NF"; tag "mRNA_end_NF"; tag "cds_start_NF"; tag "cds_end_NF"; tag "not_organism_supported"; havana_gene "OTTMUSG00000036993.1"; havana_transcript "OTTMUST00000136077.1";
chr7	HAVANA	exon	73124331	73124402	0	-	.	gene_id "ENSMUSG00000078671.12"; transcript_id "ENSMUST00000198225.2"; gene_type "protein_coding"; gene_name "Chd2"; transcript_type "retained_intron"; transcript_name "Chd2-209"; exon_number 3; exon_id "ENSMUSE00001347991.2"; level 2; transcript_support_level "3"; mgi_id "MGI:2448567"; havana_gene "OTTMUSG00000036993.1"; havana_transcript "OTTMUST00000136078.1";
chr7	HAVANA	transcript	73124331	73128576	0	-	.	gene_id "ENSMUSG00000078671.12"; transcript_id "ENSMUST00000198225.2"; gene_type "protein_coding"; gene_name "Chd2"; transcript_type "retained_intron"; transcript_name "Chd2-209"; level 2; transcript_support_level "3"; mgi_id "MGI:2448567"; havana_gene "OTTMUSG00000036993.1"; havana_transcript "OTTMUST00000136078.1";
chr7	HAVANA	exon	73125092	73125241	0	-	.	gene_id "ENSMUSG00000078671.12"; transcript_id "ENSMUST00000169922.9"; gene_type "protein_coding"; gene_name "Chd2"; transcript_type "protein_coding"; transcript_name "Chd2-203"; exon_number 21; exon_id "ENSMUSE00000677533.3"; level 2; protein_id "ENSMUSP00000126352.3"; transcript_support_level "5"; mgi_id "MGI:2448567"; tag "basic"; tag "Ensembl_canonical"; tag "GENCODE_Primary"; tag "appris_principal_1"; tag "CCDS"; ccdsid "CCDS52274.1"; havana_gene "OTTMUSG00000036993.1"; havana_transcript "OTTMUST00000095121.1";
chr7	HAVANA	CDS	73125092	73125241	0	-	0	gene_id "ENSMUSG00000078671.12"; transcript_id "ENSMUST00000169922.9"; gene_type "protein_coding"; gene_name "Chd2"; transcript_type "protein_coding"; transcript_name "Chd2-203"; exon_number 21; exon_id "ENSMUSE00000677533.3"; level 2; protein_id "ENSMUSP00000126352.3"; transcript_support_level "5"; mgi_id "MGI:2448567"; tag "basic"; tag "Ensembl_canonical"; tag "GENCODE_Primary"; tag "appris_principal_1"; tag "CCDS"; ccdsid "CCDS52274.1"; havana_gene "OTTMUSG00000036993.1"; havana_transcript "OTTMUST00000095121.1";
chr7	HAVANA	exon	73125092	73125241	0	-	.	gene_id "ENSMUSG00000078671.12"; transcript_id "ENSMUST00000200423.2"; gene_type "protein_coding"; gene_name "Chd2"; transcript_type "protein_coding"; transcript_name "Chd2-215"; exon_number 3; exon_id "ENSMUSE00000677533.3"; level 2; protein_id "ENSMUSP00000142885.2"; transcript_support_level "5"; mgi_id "MGI:2448567"; tag "mRNA_start_NF"; tag "mRNA_end_NF"; tag "cds_start_NF"; tag "cds_end_NF"; tag "not_organism_supported"; havana_gene "OTTMUSG00000036993.1"; havana_transcript "OTTMUST00000136077.1";
chr7	HAVANA	CDS	73125092	73125241	0	-	0	gene_id "ENSMUSG00000078671.12"; transcript_id "ENSMUST00000200423.2"; gene_type "protein_coding"; gene_name "Chd2"; transcript_type "protein_coding"; transcript_name "Chd2-215"; exon_number 3; exon_id "ENSMUSE00000677533.3"; level 2; protein_id "ENSMUSP00000142885.2"; transcript_support_level "5"; mgi_id "MGI:2448567"; tag "mRNA_start_NF"; tag "mRNA_end_NF"; tag "cds_start_NF"; tag "cds_end_NF"; tag "not_organism_supported"; havana_gene "OTTMUSG00000036993.1"; havana_transcript "OTTMUST00000136077.1";
chr7	HAVANA	exon	73125092	73125241	0	-	.	gene_id "ENSMUSG00000078671.12"; transcript_id "ENSMUST00000198225.2"; gene_type "protein_coding"; gene_name "Chd2"; transcript_type "retained_intron"; transcript_name "Chd2-209"; exon_number 2; exon_id "ENSMUSE00001352411.2"; level 2; transcript_support_level "3"; mgi_id "MGI:2448567"; havana_gene "OTTMUSG00000036993.1"; havana_transcript "OTTMUST00000136078.1";
chr7	ENSEMBL_gcm37	exon	73125092	73125241	1.20387742374114	-	.	gene_id "ENSMUSG00000078671.12"; transcript_id "ENSMUSG00000078671.12_tx_115"; exon_id "chr7_73125092_73125241_-"; exonnum "15"; txlen "5010";
chr7	ENSEMBL_gcm37	exon	73125092	73125241	1.0573622858814	-	.	gene_id "ENSMUSG00000078671.12"; transcript_id "ENSMUSG00000078671.12_tx_121"; exon_id "chr7_73125092_73125241_-"; exonnum "20"; txlen "6061";
chr7	ENSEMBL_gcm37	exon	73125092	73125241	1.0474891831058	-	.	gene_id "ENSMUSG00000078671.12"; transcript_id "ENSMUSG00000078671.12_tx_122"; exon_id "chr7_73125092_73125241_-"; exonnum "19"; txlen "5743";
chr7	ENSEMBL_gcm37	exon	73125092	73125241	0.911240792117634	-	.	gene_id "ENSMUSG00000078671.12"; transcript_id "ENSMUSG00000078671.12_tx_141"; exon_id "chr7_73125092_73125241_-"; exonnum "20"; txlen "5964";
chr7	ENSEMBL_gcm37	exon	73125092	73125241	7.5658063064746	-	.	gene_id "ENSMUSG00000078671.12"; transcript_id "ENSMUSG00000078671.12_tx_20"; exon_id "chr7_73125092_73125241_-"; exonnum "20"; txlen "6007";
chr7	ENSEMBL_gcm37	exon	73125092	73125241	7.5658063064746	-	.	gene_id "ENSMUSG00000078671.12"; transcript_id "ENSMUSG00000078671.12_tx_21"; exon_id "chr7_73125092_73125241_-"; exonnum "21"; txlen "6115";
chr7	ENSEMBL_gcm37	exon	73125092	73125241	4.16677766368712	-	.	gene_id "ENSMUSG00000078671.12"; transcript_id "ENSMUSG00000078671.12_tx_28"; exon_id "chr7_73125092_73125241_-"; exonnum "21"; txlen "6113";
chr7	ENSEMBL_gcm37	exon	73125092	73125241	3.46481739773674	-	.	gene_id "ENSMUSG00000078671.12"; transcript_id "ENSMUSG00000078671.12_tx_33"; exon_id "chr7_73125092_73125241_-"; exonnum "19"; txlen "5696";
chr7	ENSEMBL_gcm37	exon	73125092	73125241	3.46481739773674	-	.	gene_id "ENSMUSG00000078671.12"; transcript_id "ENSMUSG00000078671.12_tx_34"; exon_id "chr7_73125092_73125241_-"; exonnum "20"; txlen "5804";
chr7	ENSEMBL_gcm37	exon	73125092	73125241	3.41503339516801	-	.	gene_id "ENSMUSG00000078671.12"; transcript_id "ENSMUSG00000078671.12_tx_36"; exon_id "chr7_73125092_73125241_-"; exonnum "21"; txlen "6228";
chr7	ENSEMBL_gcm37	exon	73125092	73125241	3.41503339516801	-	.	gene_id "ENSMUSG00000078671.12"; transcript_id "ENSMUSG00000078671.12_tx_37"; exon_id "chr7_73125092_73125241_-"; exonnum "20"; txlen "6120";
chr7	ENSEMBL_gcm37	exon	73125092	73125241	3.08490053400432	-	.	gene_id "ENSMUSG00000078671.12"; transcript_id "ENSMUSG00000078671.12_tx_46"; exon_id "chr7_73125092_73125241_-"; exonnum "20"; txlen "6005";
chr7	ENSEMBL_gcm37	exon	73125092	73125241	2.4634585022828	-	.	gene_id "ENSMUSG00000078671.12"; transcript_id "ENSMUSG00000078671.12_tx_50"; exon_id "chr7_73125092_73125241_-"; exonnum "20"; txlen "5917";
chr7	ENSEMBL_gcm37	exon	73125092	73125241	2.35886815003003	-	.	gene_id "ENSMUSG00000078671.12"; transcript_id "ENSMUSG00000078671.12_tx_51"; exon_id "chr7_73125092_73125241_-"; exonnum "21"; txlen "6226";
chr7	ENSEMBL_gcm37	exon	73125092	73125241	2.29629050159793	-	.	gene_id "ENSMUSG00000078671.12"; transcript_id "ENSMUSG00000078671.12_tx_53"; exon_id "chr7_73125092_73125241_-"; exonnum "20"; txlen "6118";
chr7	ENSEMBL_gcm37	exon	73125092	73125241	2.20413317429352	-	.	gene_id "ENSMUSG00000078671.12"; transcript_id "ENSMUSG00000078671.12_tx_56"; exon_id "chr7_73125092_73125241_-"; exonnum "19"; txlen "5809";
chr7	ENSEMBL_gcm37	exon	73125092	73125241	2.191689255182	-	.	gene_id "ENSMUSG00000078671.12"; transcript_id "ENSMUSG00000078671.12_tx_57"; exon_id "chr7_73125092_73125241_-"; exonnum "20"; txlen "6054";
chr7	ENSEMBL_gcm37	exon	73125092	73125241	2.191689255182	-	.	gene_id "ENSMUSG00000078671.12"; transcript_id "ENSMUSG00000078671.12_tx_58"; exon_id "chr7_73125092_73125241_-"; exonnum "21"; txlen "6162";
chr7	ENSEMBL_gcm37	exon	73125092	73125241	1.51427477348649	-	.	gene_id "ENSMUSG00000078671.12"; transcript_id "ENSMUSG00000078671.12_tx_70"; exon_id "chr7_73125092_73125241_-"; exonnum "20"; txlen "5851";
chr7	ENSEMBL_gcm37	exon	73125092	73125241	1.37731497336717	-	.	gene_id "ENSMUSG00000078671.12"; transcript_id "ENSMUSG00000078671.12_tx_76"; exon_id "chr7_73125092_73125241_-"; exonnum "20"; txlen "6014";
chr7	ENSEMBL_gcm37	exon	73125092	73125241	1.37731497336717	-	.	gene_id "ENSMUSG00000078671.12"; transcript_id "ENSMUSG00000078671.12_tx_77"; exon_id "chr7_73125092_73125241_-"; exonnum "19"; txlen "5906";
chr7	ENSEMBL_gcm37	exon	73125092	73125241	1.34628912614107	-	.	gene_id "ENSMUSG00000078671.12"; transcript_id "ENSMUSG00000078671.12_tx_78"; exon_id "chr7_73125092_73125241_-"; exonnum "21"; txlen "6275";
chr7	ENSEMBL_gcm37	exon	73125092	73125241	1.34628912614107	-	.	gene_id "ENSMUSG00000078671.12"; transcript_id "ENSMUSG00000078671.12_tx_79"; exon_id "chr7_73125092_73125241_-"; exonnum "20"; txlen "6167";
chr7	ENSEMBL_gcm37	exon	73125092	73125241	1.23507596603542	-	.	gene_id "ENSMUSG00000078671.12"; transcript_id "ENSMUSG00000078671.12_tx_98"; exon_id "chr7_73125092_73125241_-"; exonnum "15"; txlen "4897";
chr7	HAVANA	exon	73125092	73125327	0	-	.	gene_id "ENSMUSG00000078671.12"; transcript_id "ENSMUST00000199831.2"; gene_type "protein_coding"; gene_name "Chd2"; transcript_type "protein_coding_CDS_not_defined"; transcript_name "Chd2-213"; exon_number 4; exon_id "ENSMUSE00001355896.2"; level 2; transcript_support_level "5"; mgi_id "MGI:2448567"; tag "NMD_likely_if_extended"; tag "not_organism_supported"; havana_gene "OTTMUSG00000036993.1"; havana_transcript "OTTMUST00000136076.1";
chr7	ENSEMBL_gcm37	exon	73125092	73125327	1.33462631825755	-	.	gene_id "ENSMUSG00000078671.12"; transcript_id "ENSMUSG00000078671.12_tx_80"; exon_id "chr7_73125092_73125327_-"; exonnum "20"; txlen "6091";
chr7	ENSEMBL_gcm37	exon	73125092	73125327	1.33462631825755	-	.	gene_id "ENSMUSG00000078671.12"; transcript_id "ENSMUSG00000078671.12_tx_81"; exon_id "chr7_73125092_73125327_-"; exonnum "21"; txlen "6199";
chr7	ENSEMBL_gcm37	exon	73125092	73125327	1.31470207856101	-	.	gene_id "ENSMUSG00000078671.12"; transcript_id "ENSMUSG00000078671.12_tx_84"; exon_id "chr7_73125092_73125327_-"; exonnum "21"; txlen "6312";
chr7	ENSEMBL_gcm37	exon	73125092	73125327	1.31470207856101	-	.	gene_id "ENSMUSG00000078671.12"; transcript_id "ENSMUSG00000078671.12_tx_85"; exon_id "chr7_73125092_73125327_-"; exonnum "20"; txlen "6204";
chr7	HAVANA	exon	73128407	73128478	0	-	.	gene_id "ENSMUSG00000078671.12"; transcript_id "ENSMUST00000169922.9"; gene_type "protein_coding"; gene_name "Chd2"; transcript_type "protein_coding"; transcript_name "Chd2-203"; exon_number 20; exon_id "ENSMUSE00000891437.2"; level 2; protein_id "ENSMUSP00000126352.3"; transcript_support_level "5"; mgi_id "MGI:2448567"; tag "basic"; tag "Ensembl_canonical"; tag "GENCODE_Primary"; tag "appris_principal_1"; tag "CCDS"; ccdsid "CCDS52274.1"; havana_gene "OTTMUSG00000036993.1"; havana_transcript "OTTMUST00000095121.1";
chr7	HAVANA	CDS	73128407	73128478	0	-	0	gene_id "ENSMUSG00000078671.12"; transcript_id "ENSMUST00000169922.9"; gene_type "protein_coding"; gene_name "Chd2"; transcript_type "protein_coding"; transcript_name "Chd2-203"; exon_number 20; exon_id "ENSMUSE00000891437.2"; level 2; protein_id "ENSMUSP00000126352.3"; transcript_support_level "5"; mgi_id "MGI:2448567"; tag "basic"; tag "Ensembl_canonical"; tag "GENCODE_Primary"; tag "appris_principal_1"; tag "CCDS"; ccdsid "CCDS52274.1"; havana_gene "OTTMUSG00000036993.1"; havana_transcript "OTTMUST00000095121.1";
chr7	HAVANA	exon	73128407	73128478	0	-	.	gene_id "ENSMUSG00000078671.12"; transcript_id "ENSMUST00000199831.2"; gene_type "protein_coding"; gene_name "Chd2"; transcript_type "protein_coding_CDS_not_defined"; transcript_name "Chd2-213"; exon_number 3; exon_id "ENSMUSE00001347624.2"; level 2; transcript_support_level "5"; mgi_id "MGI:2448567"; tag "NMD_likely_if_extended"; tag "not_organism_supported"; havana_gene "OTTMUSG00000036993.1"; havana_transcript "OTTMUST00000136076.1";
chr7	HAVANA	exon	73128407	73128478	0	-	.	gene_id "ENSMUSG00000078671.12"; transcript_id "ENSMUST00000200423.2"; gene_type "protein_coding"; gene_name "Chd2"; transcript_type "protein_coding"; transcript_name "Chd2-215"; exon_number 2; exon_id "ENSMUSE00000891437.2"; level 2; protein_id "ENSMUSP00000142885.2"; transcript_support_level "5"; mgi_id "MGI:2448567"; tag "mRNA_start_NF"; tag "mRNA_end_NF"; tag "cds_start_NF"; tag "cds_end_NF"; tag "not_organism_supported"; havana_gene "OTTMUSG00000036993.1"; havana_transcript "OTTMUST00000136077.1";
chr7	HAVANA	CDS	73128407	73128478	0	-	0	gene_id "ENSMUSG00000078671.12"; transcript_id "ENSMUST00000200423.2"; gene_type "protein_coding"; gene_name "Chd2"; transcript_type "protein_coding"; transcript_name "Chd2-215"; exon_number 2; exon_id "ENSMUSE00000891437.2"; level 2; protein_id "ENSMUSP00000142885.2"; transcript_support_level "5"; mgi_id "MGI:2448567"; tag "mRNA_start_NF"; tag "mRNA_end_NF"; tag "cds_start_NF"; tag "cds_end_NF"; tag "not_organism_supported"; havana_gene "OTTMUSG00000036993.1"; havana_transcript "OTTMUST00000136077.1";
chr7	ENSEMBL_gcm37	exon	73128407	73128478	1.20387742374114	-	.	gene_id "ENSMUSG00000078671.12"; transcript_id "ENSMUSG00000078671.12_tx_115"; exon_id "chr7_73128407_73128478_-"; exonnum "14"; txlen "5010";
chr7	ENSEMBL_gcm37	exon	73128407	73128478	1.0573622858814	-	.	gene_id "ENSMUSG00000078671.12"; transcript_id "ENSMUSG00000078671.12_tx_121"; exon_id "chr7_73128407_73128478_-"; exonnum "19"; txlen "6061";
chr7	ENSEMBL_gcm37	exon	73128407	73128478	1.0474891831058	-	.	gene_id "ENSMUSG00000078671.12"; transcript_id "ENSMUSG00000078671.12_tx_122"; exon_id "chr7_73128407_73128478_-"; exonnum "18"; txlen "5743";
chr7	ENSEMBL_gcm37	exon	73128407	73128478	0.911240792117634	-	.	gene_id "ENSMUSG00000078671.12"; transcript_id "ENSMUSG00000078671.12_tx_141"; exon_id "chr7_73128407_73128478_-"; exonnum "19"; txlen "5964";
chr7	ENSEMBL_gcm37	exon	73128407	73128478	7.5658063064746	-	.	gene_id "ENSMUSG00000078671.12"; transcript_id "ENSMUSG00000078671.12_tx_20"; exon_id "chr7_73128407_73128478_-"; exonnum "19"; txlen "6007";
chr7	ENSEMBL_gcm37	exon	73128407	73128478	7.5658063064746	-	.	gene_id "ENSMUSG00000078671.12"; transcript_id "ENSMUSG00000078671.12_tx_21"; exon_id "chr7_73128407_73128478_-"; exonnum "20"; txlen "6115";
chr7	ENSEMBL_gcm37	exon	73128407	73128478	4.16677766368712	-	.	gene_id "ENSMUSG00000078671.12"; transcript_id "ENSMUSG00000078671.12_tx_28"; exon_id "chr7_73128407_73128478_-"; exonnum "20"; txlen "6113";
chr7	ENSEMBL_gcm37	exon	73128407	73128478	3.46481739773674	-	.	gene_id "ENSMUSG00000078671.12"; transcript_id "ENSMUSG00000078671.12_tx_33"; exon_id "chr7_73128407_73128478_-"; exonnum "18"; txlen "5696";
chr7	ENSEMBL_gcm37	exon	73128407	73128478	3.46481739773674	-	.	gene_id "ENSMUSG00000078671.12"; transcript_id "ENSMUSG00000078671.12_tx_34"; exon_id "chr7_73128407_73128478_-"; exonnum "19"; txlen "5804";
chr7	ENSEMBL_gcm37	exon	73128407	73128478	3.41503339516801	-	.	gene_id "ENSMUSG00000078671.12"; transcript_id "ENSMUSG00000078671.12_tx_36"; exon_id "chr7_73128407_73128478_-"; exonnum "20"; txlen "6228";
chr7	ENSEMBL_gcm37	exon	73128407	73128478	3.41503339516801	-	.	gene_id "ENSMUSG00000078671.12"; transcript_id "ENSMUSG00000078671.12_tx_37"; exon_id "chr7_73128407_73128478_-"; exonnum "19"; txlen "6120";
chr7	ENSEMBL_gcm37	exon	73128407	73128478	3.08490053400432	-	.	gene_id "ENSMUSG00000078671.12"; transcript_id "ENSMUSG00000078671.12_tx_46"; exon_id "chr7_73128407_73128478_-"; exonnum "19"; txlen "6005";
chr7	ENSEMBL_gcm37	exon	73128407	73128478	2.4634585022828	-	.	gene_id "ENSMUSG00000078671.12"; transcript_id "ENSMUSG00000078671.12_tx_50"; exon_id "chr7_73128407_73128478_-"; exonnum "19"; txlen "5917";
chr7	ENSEMBL_gcm37	exon	73128407	73128478	2.35886815003003	-	.	gene_id "ENSMUSG00000078671.12"; transcript_id "ENSMUSG00000078671.12_tx_51"; exon_id "chr7_73128407_73128478_-"; exonnum "20"; txlen "6226";
chr7	ENSEMBL_gcm37	exon	73128407	73128478	2.29629050159793	-	.	gene_id "ENSMUSG00000078671.12"; transcript_id "ENSMUSG00000078671.12_tx_53"; exon_id "chr7_73128407_73128478_-"; exonnum "19"; txlen "6118";
chr7	ENSEMBL_gcm37	exon	73128407	73128478	2.20413317429352	-	.	gene_id "ENSMUSG00000078671.12"; transcript_id "ENSMUSG00000078671.12_tx_56"; exon_id "chr7_73128407_73128478_-"; exonnum "18"; txlen "5809";
chr7	ENSEMBL_gcm37	exon	73128407	73128478	2.191689255182	-	.	gene_id "ENSMUSG00000078671.12"; transcript_id "ENSMUSG00000078671.12_tx_57"; exon_id "chr7_73128407_73128478_-"; exonnum "19"; txlen "6054";
chr7	ENSEMBL_gcm37	exon	73128407	73128478	2.191689255182	-	.	gene_id "ENSMUSG00000078671.12"; transcript_id "ENSMUSG00000078671.12_tx_58"; exon_id "chr7_73128407_73128478_-"; exonnum "20"; txlen "6162";
chr7	ENSEMBL_gcm37	exon	73128407	73128478	1.51427477348649	-	.	gene_id "ENSMUSG00000078671.12"; transcript_id "ENSMUSG00000078671.12_tx_70"; exon_id "chr7_73128407_73128478_-"; exonnum "19"; txlen "5851";
chr7	ENSEMBL_gcm37	exon	73128407	73128478	1.37731497336717	-	.	gene_id "ENSMUSG00000078671.12"; transcript_id "ENSMUSG00000078671.12_tx_76"; exon_id "chr7_73128407_73128478_-"; exonnum "19"; txlen "6014";
chr7	ENSEMBL_gcm37	exon	73128407	73128478	1.37731497336717	-	.	gene_id "ENSMUSG00000078671.12"; transcript_id "ENSMUSG00000078671.12_tx_77"; exon_id "chr7_73128407_73128478_-"; exonnum "18"; txlen "5906";
chr7	ENSEMBL_gcm37	exon	73128407	73128478	1.34628912614107	-	.	gene_id "ENSMUSG00000078671.12"; transcript_id "ENSMUSG00000078671.12_tx_78"; exon_id "chr7_73128407_73128478_-"; exonnum "20"; txlen "6275";
chr7	ENSEMBL_gcm37	exon	73128407	73128478	1.34628912614107	-	.	gene_id "ENSMUSG00000078671.12"; transcript_id "ENSMUSG00000078671.12_tx_79"; exon_id "chr7_73128407_73128478_-"; exonnum "19"; txlen "6167";
chr7	ENSEMBL_gcm37	exon	73128407	73128478	1.33462631825755	-	.	gene_id "ENSMUSG00000078671.12"; transcript_id "ENSMUSG00000078671.12_tx_80"; exon_id "chr7_73128407_73128478_-"; exonnum "19"; txlen "6091";
chr7	ENSEMBL_gcm37	exon	73128407	73128478	1.33462631825755	-	.	gene_id "ENSMUSG00000078671.12"; transcript_id "ENSMUSG00000078671.12_tx_81"; exon_id "chr7_73128407_73128478_-"; exonnum "20"; txlen "6199";
chr7	ENSEMBL_gcm37	exon	73128407	73128478	1.31470207856101	-	.	gene_id "ENSMUSG00000078671.12"; transcript_id "ENSMUSG00000078671.12_tx_84"; exon_id "chr7_73128407_73128478_-"; exonnum "20"; txlen "6312";
chr7	ENSEMBL_gcm37	exon	73128407	73128478	1.31470207856101	-	.	gene_id "ENSMUSG00000078671.12"; transcript_id "ENSMUSG00000078671.12_tx_85"; exon_id "chr7_73128407_73128478_-"; exonnum "19"; txlen "6204";
chr7	ENSEMBL_gcm37	exon	73128407	73128478	1.23507596603542	-	.	gene_id "ENSMUSG00000078671.12"; transcript_id "ENSMUSG00000078671.12_tx_98"; exon_id "chr7_73128407_73128478_-"; exonnum "14"; txlen "4897";
chr7	HAVANA	exon	73128407	73128576	0	-	.	gene_id "ENSMUSG00000078671.12"; transcript_id "ENSMUST00000198225.2"; gene_type "protein_coding"; gene_name "Chd2"; transcript_type "retained_intron"; transcript_name "Chd2-209"; exon_number 1; exon_id "ENSMUSE00001351122.2"; level 2; transcript_support_level "3"; mgi_id "MGI:2448567"; havana_gene "OTTMUSG00000036993.1"; havana_transcript "OTTMUST00000136078.1";
chr7	HAVANA	exon	73130149	73130301	0	-	.	gene_id "ENSMUSG00000078671.12"; transcript_id "ENSMUST00000169922.9"; gene_type "protein_coding"; gene_name "Chd2"; transcript_type "protein_coding"; transcript_name "Chd2-203"; exon_number 19; exon_id "ENSMUSE00000895476.2"; level 2; protein_id "ENSMUSP00000126352.3"; transcript_support_level "5"; mgi_id "MGI:2448567"; tag "basic"; tag "Ensembl_canonical"; tag "GENCODE_Primary"; tag "appris_principal_1"; tag "CCDS"; ccdsid "CCDS52274.1"; havana_gene "OTTMUSG00000036993.1"; havana_transcript "OTTMUST00000095121.1";
chr7	HAVANA	CDS	73130149	73130301	0	-	0	gene_id "ENSMUSG00000078671.12"; transcript_id "ENSMUST00000169922.9"; gene_type "protein_coding"; gene_name "Chd2"; transcript_type "protein_coding"; transcript_name "Chd2-203"; exon_number 19; exon_id "ENSMUSE00000895476.2"; level 2; protein_id "ENSMUSP00000126352.3"; transcript_support_level "5"; mgi_id "MGI:2448567"; tag "basic"; tag "Ensembl_canonical"; tag "GENCODE_Primary"; tag "appris_principal_1"; tag "CCDS"; ccdsid "CCDS52274.1"; havana_gene "OTTMUSG00000036993.1"; havana_transcript "OTTMUST00000095121.1";
chr7	HAVANA	exon	73130149	73130301	0	-	.	gene_id "ENSMUSG00000078671.12"; transcript_id "ENSMUST00000199831.2"; gene_type "protein_coding"; gene_name "Chd2"; transcript_type "protein_coding_CDS_not_defined"; transcript_name "Chd2-213"; exon_number 2; exon_id "ENSMUSE00001353781.2"; level 2; transcript_support_level "5"; mgi_id "MGI:2448567"; tag "NMD_likely_if_extended"; tag "not_organism_supported"; havana_gene "OTTMUSG00000036993.1"; havana_transcript "OTTMUST00000136076.1";
chr7	ENSEMBL_gcm37	exon	73130149	73130301	1.20387742374114	-	.	gene_id "ENSMUSG00000078671.12"; transcript_id "ENSMUSG00000078671.12_tx_115"; exon_id "chr7_73130149_73130301_-"; exonnum "13"; txlen "5010";
chr7	ENSEMBL_gcm37	exon	73130149	73130301	1.0573622858814	-	.	gene_id "ENSMUSG00000078671.12"; transcript_id "ENSMUSG00000078671.12_tx_121"; exon_id "chr7_73130149_73130301_-"; exonnum "18"; txlen "6061";
chr7	ENSEMBL_gcm37	exon	73130149	73130301	1.0474891831058	-	.	gene_id "ENSMUSG00000078671.12"; transcript_id "ENSMUSG00000078671.12_tx_122"; exon_id "chr7_73130149_73130301_-"; exonnum "17"; txlen "5743";
chr7	ENSEMBL_gcm37	exon	73130149	73130301	0.911240792117634	-	.	gene_id "ENSMUSG00000078671.12"; transcript_id "ENSMUSG00000078671.12_tx_141"; exon_id "chr7_73130149_73130301_-"; exonnum "18"; txlen "5964";
chr7	ENSEMBL_gcm37	exon	73130149	73130301	7.5658063064746	-	.	gene_id "ENSMUSG00000078671.12"; transcript_id "ENSMUSG00000078671.12_tx_20"; exon_id "chr7_73130149_73130301_-"; exonnum "18"; txlen "6007";
chr7	ENSEMBL_gcm37	exon	73130149	73130301	7.5658063064746	-	.	gene_id "ENSMUSG00000078671.12"; transcript_id "ENSMUSG00000078671.12_tx_21"; exon_id "chr7_73130149_73130301_-"; exonnum "19"; txlen "6115";
chr7	ENSEMBL_gcm37	exon	73130149	73130301	4.16677766368712	-	.	gene_id "ENSMUSG00000078671.12"; transcript_id "ENSMUSG00000078671.12_tx_28"; exon_id "chr7_73130149_73130301_-"; exonnum "19"; txlen "6113";
chr7	ENSEMBL_gcm37	exon	73130149	73130301	3.46481739773674	-	.	gene_id "ENSMUSG00000078671.12"; transcript_id "ENSMUSG00000078671.12_tx_33"; exon_id "chr7_73130149_73130301_-"; exonnum "17"; txlen "5696";
chr7	ENSEMBL_gcm37	exon	73130149	73130301	3.46481739773674	-	.	gene_id "ENSMUSG00000078671.12"; transcript_id "ENSMUSG00000078671.12_tx_34"; exon_id "chr7_73130149_73130301_-"; exonnum "18"; txlen "5804";
chr7	ENSEMBL_gcm37	exon	73130149	73130301	3.41503339516801	-	.	gene_id "ENSMUSG00000078671.12"; transcript_id "ENSMUSG00000078671.12_tx_36"; exon_id "chr7_73130149_73130301_-"; exonnum "19"; txlen "6228";
chr7	ENSEMBL_gcm37	exon	73130149	73130301	3.41503339516801	-	.	gene_id "ENSMUSG00000078671.12"; transcript_id "ENSMUSG00000078671.12_tx_37"; exon_id "chr7_73130149_73130301_-"; exonnum "18"; txlen "6120";
chr7	ENSEMBL_gcm37	exon	73130149	73130301	3.08490053400432	-	.	gene_id "ENSMUSG00000078671.12"; transcript_id "ENSMUSG00000078671.12_tx_46"; exon_id "chr7_73130149_73130301_-"; exonnum "18"; txlen "6005";
chr7	ENSEMBL_gcm37	exon	73130149	73130301	2.4634585022828	-	.	gene_id "ENSMUSG00000078671.12"; transcript_id "ENSMUSG00000078671.12_tx_50"; exon_id "chr7_73130149_73130301_-"; exonnum "18"; txlen "5917";
chr7	ENSEMBL_gcm37	exon	73130149	73130301	2.35886815003003	-	.	gene_id "ENSMUSG00000078671.12"; transcript_id "ENSMUSG00000078671.12_tx_51"; exon_id "chr7_73130149_73130301_-"; exonnum "19"; txlen "6226";
chr7	ENSEMBL_gcm37	exon	73130149	73130301	2.29629050159793	-	.	gene_id "ENSMUSG00000078671.12"; transcript_id "ENSMUSG00000078671.12_tx_53"; exon_id "chr7_73130149_73130301_-"; exonnum "18"; txlen "6118";
chr7	ENSEMBL_gcm37	exon	73130149	73130301	2.20413317429352	-	.	gene_id "ENSMUSG00000078671.12"; transcript_id "ENSMUSG00000078671.12_tx_56"; exon_id "chr7_73130149_73130301_-"; exonnum "17"; txlen "5809";
chr7	ENSEMBL_gcm37	exon	73130149	73130301	2.191689255182	-	.	gene_id "ENSMUSG00000078671.12"; transcript_id "ENSMUSG00000078671.12_tx_57"; exon_id "chr7_73130149_73130301_-"; exonnum "18"; txlen "6054";
chr7	ENSEMBL_gcm37	exon	73130149	73130301	2.191689255182	-	.	gene_id "ENSMUSG00000078671.12"; transcript_id "ENSMUSG00000078671.12_tx_58"; exon_id "chr7_73130149_73130301_-"; exonnum "19"; txlen "6162";
chr7	ENSEMBL_gcm37	exon	73130149	73130301	1.51427477348649	-	.	gene_id "ENSMUSG00000078671.12"; transcript_id "ENSMUSG00000078671.12_tx_70"; exon_id "chr7_73130149_73130301_-"; exonnum "18"; txlen "5851";
chr7	ENSEMBL_gcm37	exon	73130149	73130301	1.37731497336717	-	.	gene_id "ENSMUSG00000078671.12"; transcript_id "ENSMUSG00000078671.12_tx_76"; exon_id "chr7_73130149_73130301_-"; exonnum "18"; txlen "6014";
chr7	ENSEMBL_gcm37	exon	73130149	73130301	1.37731497336717	-	.	gene_id "ENSMUSG00000078671.12"; transcript_id "ENSMUSG00000078671.12_tx_77"; exon_id "chr7_73130149_73130301_-"; exonnum "17"; txlen "5906";
chr7	ENSEMBL_gcm37	exon	73130149	73130301	1.34628912614107	-	.	gene_id "ENSMUSG00000078671.12"; transcript_id "ENSMUSG00000078671.12_tx_78"; exon_id "chr7_73130149_73130301_-"; exonnum "19"; txlen "6275";
chr7	ENSEMBL_gcm37	exon	73130149	73130301	1.34628912614107	-	.	gene_id "ENSMUSG00000078671.12"; transcript_id "ENSMUSG00000078671.12_tx_79"; exon_id "chr7_73130149_73130301_-"; exonnum "18"; txlen "6167";
chr7	ENSEMBL_gcm37	exon	73130149	73130301	1.33462631825755	-	.	gene_id "ENSMUSG00000078671.12"; transcript_id "ENSMUSG00000078671.12_tx_80"; exon_id "chr7_73130149_73130301_-"; exonnum "18"; txlen "6091";
chr7	ENSEMBL_gcm37	exon	73130149	73130301	1.33462631825755	-	.	gene_id "ENSMUSG00000078671.12"; transcript_id "ENSMUSG00000078671.12_tx_81"; exon_id "chr7_73130149_73130301_-"; exonnum "19"; txlen "6199";
chr7	ENSEMBL_gcm37	exon	73130149	73130301	1.31470207856101	-	.	gene_id "ENSMUSG00000078671.12"; transcript_id "ENSMUSG00000078671.12_tx_84"; exon_id "chr7_73130149_73130301_-"; exonnum "19"; txlen "6312";
chr7	ENSEMBL_gcm37	exon	73130149	73130301	1.31470207856101	-	.	gene_id "ENSMUSG00000078671.12"; transcript_id "ENSMUSG00000078671.12_tx_85"; exon_id "chr7_73130149_73130301_-"; exonnum "18"; txlen "6204";
chr7	ENSEMBL_gcm37	exon	73130149	73130301	1.23507596603542	-	.	gene_id "ENSMUSG00000078671.12"; transcript_id "ENSMUSG00000078671.12_tx_98"; exon_id "chr7_73130149_73130301_-"; exonnum "13"; txlen "4897";
chr7	HAVANA	exon	73130709	73130750	0	-	.	gene_id "ENSMUSG00000078671.12"; transcript_id "ENSMUST00000199831.2"; gene_type "protein_coding"; gene_name "Chd2"; transcript_type "protein_coding_CDS_not_defined"; transcript_name "Chd2-213"; exon_number 1; exon_id "ENSMUSE00001349662.2"; level 2; transcript_support_level "5"; mgi_id "MGI:2448567"; tag "NMD_likely_if_extended"; tag "not_organism_supported"; havana_gene "OTTMUSG00000036993.1"; havana_transcript "OTTMUST00000136076.1";
chr7	HAVANA	exon	73130709	73130752	0	-	.	gene_id "ENSMUSG00000078671.12"; transcript_id "ENSMUST00000200423.2"; gene_type "protein_coding"; gene_name "Chd2"; transcript_type "protein_coding"; transcript_name "Chd2-215"; exon_number 1; exon_id "ENSMUSE00001352333.2"; level 2; protein_id "ENSMUSP00000142885.2"; transcript_support_level "5"; mgi_id "MGI:2448567"; tag "mRNA_start_NF"; tag "mRNA_end_NF"; tag "cds_start_NF"; tag "cds_end_NF"; tag "not_organism_supported"; havana_gene "OTTMUSG00000036993.1"; havana_transcript "OTTMUST00000136077.1";
chr7	HAVANA	CDS	73130709	73130752	0	-	2	gene_id "ENSMUSG00000078671.12"; transcript_id "ENSMUST00000200423.2"; gene_type "protein_coding"; gene_name "Chd2"; transcript_type "protein_coding"; transcript_name "Chd2-215"; exon_number 1; exon_id "ENSMUSE00001352333.2"; level 2; protein_id "ENSMUSP00000142885.2"; transcript_support_level "5"; mgi_id "MGI:2448567"; tag "mRNA_start_NF"; tag "mRNA_end_NF"; tag "cds_start_NF"; tag "cds_end_NF"; tag "not_organism_supported"; havana_gene "OTTMUSG00000036993.1"; havana_transcript "OTTMUST00000136077.1";
chr7	HAVANA	exon	73130709	73130871	0	-	.	gene_id "ENSMUSG00000078671.12"; transcript_id "ENSMUST00000169922.9"; gene_type "protein_coding"; gene_name "Chd2"; transcript_type "protein_coding"; transcript_name "Chd2-203"; exon_number 18; exon_id "ENSMUSE00000911769.2"; level 2; protein_id "ENSMUSP00000126352.3"; transcript_support_level "5"; mgi_id "MGI:2448567"; tag "basic"; tag "Ensembl_canonical"; tag "GENCODE_Primary"; tag "appris_principal_1"; tag "CCDS"; ccdsid "CCDS52274.1"; havana_gene "OTTMUSG00000036993.1"; havana_transcript "OTTMUST00000095121.1";
chr7	HAVANA	CDS	73130709	73130871	0	-	1	gene_id "ENSMUSG00000078671.12"; transcript_id "ENSMUST00000169922.9"; gene_type "protein_coding"; gene_name "Chd2"; transcript_type "protein_coding"; transcript_name "Chd2-203"; exon_number 18; exon_id "ENSMUSE00000911769.2"; level 2; protein_id "ENSMUSP00000126352.3"; transcript_support_level "5"; mgi_id "MGI:2448567"; tag "basic"; tag "Ensembl_canonical"; tag "GENCODE_Primary"; tag "appris_principal_1"; tag "CCDS"; ccdsid "CCDS52274.1"; havana_gene "OTTMUSG00000036993.1"; havana_transcript "OTTMUST00000095121.1";
chr7	ENSEMBL_gcm37	exon	73130709	73130871	1.20387742374114	-	.	gene_id "ENSMUSG00000078671.12"; transcript_id "ENSMUSG00000078671.12_tx_115"; exon_id "chr7_73130709_73130871_-"; exonnum "12"; txlen "5010";
chr7	ENSEMBL_gcm37	exon	73130709	73130871	1.0573622858814	-	.	gene_id "ENSMUSG00000078671.12"; transcript_id "ENSMUSG00000078671.12_tx_121"; exon_id "chr7_73130709_73130871_-"; exonnum "17"; txlen "6061";
chr7	ENSEMBL_gcm37	exon	73130709	73130871	1.0474891831058	-	.	gene_id "ENSMUSG00000078671.12"; transcript_id "ENSMUSG00000078671.12_tx_122"; exon_id "chr7_73130709_73130871_-"; exonnum "16"; txlen "5743";
chr7	ENSEMBL_gcm37	exon	73130709	73130871	0.911240792117634	-	.	gene_id "ENSMUSG00000078671.12"; transcript_id "ENSMUSG00000078671.12_tx_141"; exon_id "chr7_73130709_73130871_-"; exonnum "17"; txlen "5964";
chr7	ENSEMBL_gcm37	exon	73130709	73130871	7.5658063064746	-	.	gene_id "ENSMUSG00000078671.12"; transcript_id "ENSMUSG00000078671.12_tx_20"; exon_id "chr7_73130709_73130871_-"; exonnum "17"; txlen "6007";
chr7	ENSEMBL_gcm37	exon	73130709	73130871	7.5658063064746	-	.	gene_id "ENSMUSG00000078671.12"; transcript_id "ENSMUSG00000078671.12_tx_21"; exon_id "chr7_73130709_73130871_-"; exonnum "18"; txlen "6115";
chr7	ENSEMBL_gcm37	exon	73130709	73130871	4.16677766368712	-	.	gene_id "ENSMUSG00000078671.12"; transcript_id "ENSMUSG00000078671.12_tx_28"; exon_id "chr7_73130709_73130871_-"; exonnum "18"; txlen "6113";
chr7	ENSEMBL_gcm37	exon	73130709	73130871	3.46481739773674	-	.	gene_id "ENSMUSG00000078671.12"; transcript_id "ENSMUSG00000078671.12_tx_33"; exon_id "chr7_73130709_73130871_-"; exonnum "16"; txlen "5696";
chr7	ENSEMBL_gcm37	exon	73130709	73130871	3.46481739773674	-	.	gene_id "ENSMUSG00000078671.12"; transcript_id "ENSMUSG00000078671.12_tx_34"; exon_id "chr7_73130709_73130871_-"; exonnum "17"; txlen "5804";
chr7	ENSEMBL_gcm37	exon	73130709	73130871	3.41503339516801	-	.	gene_id "ENSMUSG00000078671.12"; transcript_id "ENSMUSG00000078671.12_tx_36"; exon_id "chr7_73130709_73130871_-"; exonnum "18"; txlen "6228";
chr7	ENSEMBL_gcm37	exon	73130709	73130871	3.41503339516801	-	.	gene_id "ENSMUSG00000078671.12"; transcript_id "ENSMUSG00000078671.12_tx_37"; exon_id "chr7_73130709_73130871_-"; exonnum "17"; txlen "6120";
chr7	ENSEMBL_gcm37	exon	73130709	73130871	3.08490053400432	-	.	gene_id "ENSMUSG00000078671.12"; transcript_id "ENSMUSG00000078671.12_tx_46"; exon_id "chr7_73130709_73130871_-"; exonnum "17"; txlen "6005";
chr7	ENSEMBL_gcm37	exon	73130709	73130871	2.4634585022828	-	.	gene_id "ENSMUSG00000078671.12"; transcript_id "ENSMUSG00000078671.12_tx_50"; exon_id "chr7_73130709_73130871_-"; exonnum "17"; txlen "5917";
chr7	ENSEMBL_gcm37	exon	73130709	73130871	2.35886815003003	-	.	gene_id "ENSMUSG00000078671.12"; transcript_id "ENSMUSG00000078671.12_tx_51"; exon_id "chr7_73130709_73130871_-"; exonnum "18"; txlen "6226";
chr7	ENSEMBL_gcm37	exon	73130709	73130871	2.29629050159793	-	.	gene_id "ENSMUSG00000078671.12"; transcript_id "ENSMUSG00000078671.12_tx_53"; exon_id "chr7_73130709_73130871_-"; exonnum "17"; txlen "6118";
chr7	ENSEMBL_gcm37	exon	73130709	73130871	2.20413317429352	-	.	gene_id "ENSMUSG00000078671.12"; transcript_id "ENSMUSG00000078671.12_tx_56"; exon_id "chr7_73130709_73130871_-"; exonnum "16"; txlen "5809";
chr7	ENSEMBL_gcm37	exon	73130709	73130871	2.191689255182	-	.	gene_id "ENSMUSG00000078671.12"; transcript_id "ENSMUSG00000078671.12_tx_57"; exon_id "chr7_73130709_73130871_-"; exonnum "17"; txlen "6054";
chr7	ENSEMBL_gcm37	exon	73130709	73130871	2.191689255182	-	.	gene_id "ENSMUSG00000078671.12"; transcript_id "ENSMUSG00000078671.12_tx_58"; exon_id "chr7_73130709_73130871_-"; exonnum "18"; txlen "6162";
chr7	ENSEMBL_gcm37	exon	73130709	73130871	1.51427477348649	-	.	gene_id "ENSMUSG00000078671.12"; transcript_id "ENSMUSG00000078671.12_tx_70"; exon_id "chr7_73130709_73130871_-"; exonnum "17"; txlen "5851";
chr7	ENSEMBL_gcm37	exon	73130709	73130871	1.37731497336717	-	.	gene_id "ENSMUSG00000078671.12"; transcript_id "ENSMUSG00000078671.12_tx_76"; exon_id "chr7_73130709_73130871_-"; exonnum "17"; txlen "6014";
chr7	ENSEMBL_gcm37	exon	73130709	73130871	1.37731497336717	-	.	gene_id "ENSMUSG00000078671.12"; transcript_id "ENSMUSG00000078671.12_tx_77"; exon_id "chr7_73130709_73130871_-"; exonnum "16"; txlen "5906";
chr7	ENSEMBL_gcm37	exon	73130709	73130871	1.34628912614107	-	.	gene_id "ENSMUSG00000078671.12"; transcript_id "ENSMUSG00000078671.12_tx_78"; exon_id "chr7_73130709_73130871_-"; exonnum "18"; txlen "6275";
chr7	ENSEMBL_gcm37	exon	73130709	73130871	1.34628912614107	-	.	gene_id "ENSMUSG00000078671.12"; transcript_id "ENSMUSG00000078671.12_tx_79"; exon_id "chr7_73130709_73130871_-"; exonnum "17"; txlen "6167";
chr7	ENSEMBL_gcm37	exon	73130709	73130871	1.33462631825755	-	.	gene_id "ENSMUSG00000078671.12"; transcript_id "ENSMUSG00000078671.12_tx_80"; exon_id "chr7_73130709_73130871_-"; exonnum "17"; txlen "6091";
chr7	ENSEMBL_gcm37	exon	73130709	73130871	1.33462631825755	-	.	gene_id "ENSMUSG00000078671.12"; transcript_id "ENSMUSG00000078671.12_tx_81"; exon_id "chr7_73130709_73130871_-"; exonnum "18"; txlen "6199";
chr7	ENSEMBL_gcm37	exon	73130709	73130871	1.31470207856101	-	.	gene_id "ENSMUSG00000078671.12"; transcript_id "ENSMUSG00000078671.12_tx_84"; exon_id "chr7_73130709_73130871_-"; exonnum "18"; txlen "6312";
chr7	ENSEMBL_gcm37	exon	73130709	73130871	1.31470207856101	-	.	gene_id "ENSMUSG00000078671.12"; transcript_id "ENSMUSG00000078671.12_tx_85"; exon_id "chr7_73130709_73130871_-"; exonnum "17"; txlen "6204";
chr7	ENSEMBL_gcm37	exon	73130709	73130871	1.23507596603542	-	.	gene_id "ENSMUSG00000078671.12"; transcript_id "ENSMUSG00000078671.12_tx_98"; exon_id "chr7_73130709_73130871_-"; exonnum "12"; txlen "4897";
chr7	HAVANA	exon	73134157	73134345	0	-	.	gene_id "ENSMUSG00000078671.12"; transcript_id "ENSMUST00000169922.9"; gene_type "protein_coding"; gene_name "Chd2"; transcript_type "protein_coding"; transcript_name "Chd2-203"; exon_number 17; exon_id "ENSMUSE00000901099.2"; level 2; protein_id "ENSMUSP00000126352.3"; transcript_support_level "5"; mgi_id "MGI:2448567"; tag "basic"; tag "Ensembl_canonical"; tag "GENCODE_Primary"; tag "appris_principal_1"; tag "CCDS"; ccdsid "CCDS52274.1"; havana_gene "OTTMUSG00000036993.1"; havana_transcript "OTTMUST00000095121.1";
chr7	HAVANA	CDS	73134157	73134345	0	-	1	gene_id "ENSMUSG00000078671.12"; transcript_id "ENSMUST00000169922.9"; gene_type "protein_coding"; gene_name "Chd2"; transcript_type "protein_coding"; transcript_name "Chd2-203"; exon_number 17; exon_id "ENSMUSE00000901099.2"; level 2; protein_id "ENSMUSP00000126352.3"; transcript_support_level "5"; mgi_id "MGI:2448567"; tag "basic"; tag "Ensembl_canonical"; tag "GENCODE_Primary"; tag "appris_principal_1"; tag "CCDS"; ccdsid "CCDS52274.1"; havana_gene "OTTMUSG00000036993.1"; havana_transcript "OTTMUST00000095121.1";
chr7	ENSEMBL_gcm37	exon	73134157	73134345	1.20387742374114	-	.	gene_id "ENSMUSG00000078671.12"; transcript_id "ENSMUSG00000078671.12_tx_115"; exon_id "chr7_73134157_73134345_-"; exonnum "11"; txlen "5010";
chr7	ENSEMBL_gcm37	exon	73134157	73134345	1.0573622858814	-	.	gene_id "ENSMUSG00000078671.12"; transcript_id "ENSMUSG00000078671.12_tx_121"; exon_id "chr7_73134157_73134345_-"; exonnum "16"; txlen "6061";
chr7	ENSEMBL_gcm37	exon	73134157	73134345	1.0474891831058	-	.	gene_id "ENSMUSG00000078671.12"; transcript_id "ENSMUSG00000078671.12_tx_122"; exon_id "chr7_73134157_73134345_-"; exonnum "15"; txlen "5743";
chr7	ENSEMBL_gcm37	exon	73134157	73134345	0.911240792117634	-	.	gene_id "ENSMUSG00000078671.12"; transcript_id "ENSMUSG00000078671.12_tx_141"; exon_id "chr7_73134157_73134345_-"; exonnum "16"; txlen "5964";
chr7	ENSEMBL_gcm37	exon	73134157	73134345	7.5658063064746	-	.	gene_id "ENSMUSG00000078671.12"; transcript_id "ENSMUSG00000078671.12_tx_20"; exon_id "chr7_73134157_73134345_-"; exonnum "16"; txlen "6007";
chr7	ENSEMBL_gcm37	exon	73134157	73134345	7.5658063064746	-	.	gene_id "ENSMUSG00000078671.12"; transcript_id "ENSMUSG00000078671.12_tx_21"; exon_id "chr7_73134157_73134345_-"; exonnum "17"; txlen "6115";
chr7	ENSEMBL_gcm37	exon	73134157	73134345	4.16677766368712	-	.	gene_id "ENSMUSG00000078671.12"; transcript_id "ENSMUSG00000078671.12_tx_28"; exon_id "chr7_73134157_73134345_-"; exonnum "17"; txlen "6113";
chr7	ENSEMBL_gcm37	exon	73134157	73134345	3.46481739773674	-	.	gene_id "ENSMUSG00000078671.12"; transcript_id "ENSMUSG00000078671.12_tx_33"; exon_id "chr7_73134157_73134345_-"; exonnum "15"; txlen "5696";
chr7	ENSEMBL_gcm37	exon	73134157	73134345	3.46481739773674	-	.	gene_id "ENSMUSG00000078671.12"; transcript_id "ENSMUSG00000078671.12_tx_34"; exon_id "chr7_73134157_73134345_-"; exonnum "16"; txlen "5804";
chr7	ENSEMBL_gcm37	exon	73134157	73134345	3.41503339516801	-	.	gene_id "ENSMUSG00000078671.12"; transcript_id "ENSMUSG00000078671.12_tx_36"; exon_id "chr7_73134157_73134345_-"; exonnum "17"; txlen "6228";
chr7	ENSEMBL_gcm37	exon	73134157	73134345	3.41503339516801	-	.	gene_id "ENSMUSG00000078671.12"; transcript_id "ENSMUSG00000078671.12_tx_37"; exon_id "chr7_73134157_73134345_-"; exonnum "16"; txlen "6120";
chr7	ENSEMBL_gcm37	exon	73134157	73134345	3.08490053400432	-	.	gene_id "ENSMUSG00000078671.12"; transcript_id "ENSMUSG00000078671.12_tx_46"; exon_id "chr7_73134157_73134345_-"; exonnum "16"; txlen "6005";
chr7	ENSEMBL_gcm37	exon	73134157	73134345	2.4634585022828	-	.	gene_id "ENSMUSG00000078671.12"; transcript_id "ENSMUSG00000078671.12_tx_50"; exon_id "chr7_73134157_73134345_-"; exonnum "16"; txlen "5917";
chr7	ENSEMBL_gcm37	exon	73134157	73134345	2.35886815003003	-	.	gene_id "ENSMUSG00000078671.12"; transcript_id "ENSMUSG00000078671.12_tx_51"; exon_id "chr7_73134157_73134345_-"; exonnum "17"; txlen "6226";
chr7	ENSEMBL_gcm37	exon	73134157	73134345	2.29629050159793	-	.	gene_id "ENSMUSG00000078671.12"; transcript_id "ENSMUSG00000078671.12_tx_53"; exon_id "chr7_73134157_73134345_-"; exonnum "16"; txlen "6118";
chr7	ENSEMBL_gcm37	exon	73134157	73134345	2.20413317429352	-	.	gene_id "ENSMUSG00000078671.12"; transcript_id "ENSMUSG00000078671.12_tx_56"; exon_id "chr7_73134157_73134345_-"; exonnum "15"; txlen "5809";
chr7	ENSEMBL_gcm37	exon	73134157	73134345	2.191689255182	-	.	gene_id "ENSMUSG00000078671.12"; transcript_id "ENSMUSG00000078671.12_tx_57"; exon_id "chr7_73134157_73134345_-"; exonnum "16"; txlen "6054";
chr7	ENSEMBL_gcm37	exon	73134157	73134345	2.191689255182	-	.	gene_id "ENSMUSG00000078671.12"; transcript_id "ENSMUSG00000078671.12_tx_58"; exon_id "chr7_73134157_73134345_-"; exonnum "17"; txlen "6162";
chr7	ENSEMBL_gcm37	exon	73134157	73134345	1.51427477348649	-	.	gene_id "ENSMUSG00000078671.12"; transcript_id "ENSMUSG00000078671.12_tx_70"; exon_id "chr7_73134157_73134345_-"; exonnum "16"; txlen "5851";
chr7	ENSEMBL_gcm37	exon	73134157	73134345	1.37731497336717	-	.	gene_id "ENSMUSG00000078671.12"; transcript_id "ENSMUSG00000078671.12_tx_76"; exon_id "chr7_73134157_73134345_-"; exonnum "16"; txlen "6014";
chr7	ENSEMBL_gcm37	exon	73134157	73134345	1.37731497336717	-	.	gene_id "ENSMUSG00000078671.12"; transcript_id "ENSMUSG00000078671.12_tx_77"; exon_id "chr7_73134157_73134345_-"; exonnum "15"; txlen "5906";
chr7	ENSEMBL_gcm37	exon	73134157	73134345	1.34628912614107	-	.	gene_id "ENSMUSG00000078671.12"; transcript_id "ENSMUSG00000078671.12_tx_78"; exon_id "chr7_73134157_73134345_-"; exonnum "17"; txlen "6275";
chr7	ENSEMBL_gcm37	exon	73134157	73134345	1.34628912614107	-	.	gene_id "ENSMUSG00000078671.12"; transcript_id "ENSMUSG00000078671.12_tx_79"; exon_id "chr7_73134157_73134345_-"; exonnum "16"; txlen "6167";
chr7	ENSEMBL_gcm37	exon	73134157	73134345	1.33462631825755	-	.	gene_id "ENSMUSG00000078671.12"; transcript_id "ENSMUSG00000078671.12_tx_80"; exon_id "chr7_73134157_73134345_-"; exonnum "16"; txlen "6091";
chr7	ENSEMBL_gcm37	exon	73134157	73134345	1.33462631825755	-	.	gene_id "ENSMUSG00000078671.12"; transcript_id "ENSMUSG00000078671.12_tx_81"; exon_id "chr7_73134157_73134345_-"; exonnum "17"; txlen "6199";
chr7	ENSEMBL_gcm37	exon	73134157	73134345	1.31470207856101	-	.	gene_id "ENSMUSG00000078671.12"; transcript_id "ENSMUSG00000078671.12_tx_84"; exon_id "chr7_73134157_73134345_-"; exonnum "17"; txlen "6312";
chr7	ENSEMBL_gcm37	exon	73134157	73134345	1.31470207856101	-	.	gene_id "ENSMUSG00000078671.12"; transcript_id "ENSMUSG00000078671.12_tx_85"; exon_id "chr7_73134157_73134345_-"; exonnum "16"; txlen "6204";
chr7	ENSEMBL_gcm37	exon	73134157	73134345	1.23507596603542	-	.	gene_id "ENSMUSG00000078671.12"; transcript_id "ENSMUSG00000078671.12_tx_98"; exon_id "chr7_73134157_73134345_-"; exonnum "11"; txlen "4897";
chr7	HAVANA	exon	73140227	73140417	0	-	.	gene_id "ENSMUSG00000078671.12"; transcript_id "ENSMUST00000169922.9"; gene_type "protein_coding"; gene_name "Chd2"; transcript_type "protein_coding"; transcript_name "Chd2-203"; exon_number 16; exon_id "ENSMUSE00000908726.2"; level 2; protein_id "ENSMUSP00000126352.3"; transcript_support_level "5"; mgi_id "MGI:2448567"; tag "basic"; tag "Ensembl_canonical"; tag "GENCODE_Primary"; tag "appris_principal_1"; tag "CCDS"; ccdsid "CCDS52274.1"; havana_gene "OTTMUSG00000036993.1"; havana_transcript "OTTMUST00000095121.1";
chr7	HAVANA	CDS	73140227	73140417	0	-	0	gene_id "ENSMUSG00000078671.12"; transcript_id "ENSMUST00000169922.9"; gene_type "protein_coding"; gene_name "Chd2"; transcript_type "protein_coding"; transcript_name "Chd2-203"; exon_number 16; exon_id "ENSMUSE00000908726.2"; level 2; protein_id "ENSMUSP00000126352.3"; transcript_support_level "5"; mgi_id "MGI:2448567"; tag "basic"; tag "Ensembl_canonical"; tag "GENCODE_Primary"; tag "appris_principal_1"; tag "CCDS"; ccdsid "CCDS52274.1"; havana_gene "OTTMUSG00000036993.1"; havana_transcript "OTTMUST00000095121.1";
chr7	ENSEMBL_gcm37	exon	73140227	73140417	1.20387742374114	-	.	gene_id "ENSMUSG00000078671.12"; transcript_id "ENSMUSG00000078671.12_tx_115"; exon_id "chr7_73140227_73140417_-"; exonnum "10"; txlen "5010";
chr7	ENSEMBL_gcm37	exon	73140227	73140417	1.0573622858814	-	.	gene_id "ENSMUSG00000078671.12"; transcript_id "ENSMUSG00000078671.12_tx_121"; exon_id "chr7_73140227_73140417_-"; exonnum "15"; txlen "6061";
chr7	ENSEMBL_gcm37	exon	73140227	73140417	1.0474891831058	-	.	gene_id "ENSMUSG00000078671.12"; transcript_id "ENSMUSG00000078671.12_tx_122"; exon_id "chr7_73140227_73140417_-"; exonnum "14"; txlen "5743";
chr7	ENSEMBL_gcm37	exon	73140227	73140417	0.911240792117634	-	.	gene_id "ENSMUSG00000078671.12"; transcript_id "ENSMUSG00000078671.12_tx_141"; exon_id "chr7_73140227_73140417_-"; exonnum "15"; txlen "5964";
chr7	ENSEMBL_gcm37	exon	73140227	73140417	7.5658063064746	-	.	gene_id "ENSMUSG00000078671.12"; transcript_id "ENSMUSG00000078671.12_tx_20"; exon_id "chr7_73140227_73140417_-"; exonnum "15"; txlen "6007";
chr7	ENSEMBL_gcm37	exon	73140227	73140417	7.5658063064746	-	.	gene_id "ENSMUSG00000078671.12"; transcript_id "ENSMUSG00000078671.12_tx_21"; exon_id "chr7_73140227_73140417_-"; exonnum "16"; txlen "6115";
chr7	ENSEMBL_gcm37	exon	73140227	73140417	4.16677766368712	-	.	gene_id "ENSMUSG00000078671.12"; transcript_id "ENSMUSG00000078671.12_tx_28"; exon_id "chr7_73140227_73140417_-"; exonnum "16"; txlen "6113";
chr7	ENSEMBL_gcm37	exon	73140227	73140417	3.46481739773674	-	.	gene_id "ENSMUSG00000078671.12"; transcript_id "ENSMUSG00000078671.12_tx_33"; exon_id "chr7_73140227_73140417_-"; exonnum "14"; txlen "5696";
chr7	ENSEMBL_gcm37	exon	73140227	73140417	3.46481739773674	-	.	gene_id "ENSMUSG00000078671.12"; transcript_id "ENSMUSG00000078671.12_tx_34"; exon_id "chr7_73140227_73140417_-"; exonnum "15"; txlen "5804";
chr7	ENSEMBL_gcm37	exon	73140227	73140417	3.41503339516801	-	.	gene_id "ENSMUSG00000078671.12"; transcript_id "ENSMUSG00000078671.12_tx_36"; exon_id "chr7_73140227_73140417_-"; exonnum "16"; txlen "6228";
chr7	ENSEMBL_gcm37	exon	73140227	73140417	3.41503339516801	-	.	gene_id "ENSMUSG00000078671.12"; transcript_id "ENSMUSG00000078671.12_tx_37"; exon_id "chr7_73140227_73140417_-"; exonnum "15"; txlen "6120";
chr7	ENSEMBL_gcm37	exon	73140227	73140417	3.08490053400432	-	.	gene_id "ENSMUSG00000078671.12"; transcript_id "ENSMUSG00000078671.12_tx_46"; exon_id "chr7_73140227_73140417_-"; exonnum "15"; txlen "6005";
chr7	ENSEMBL_gcm37	exon	73140227	73140417	2.4634585022828	-	.	gene_id "ENSMUSG00000078671.12"; transcript_id "ENSMUSG00000078671.12_tx_50"; exon_id "chr7_73140227_73140417_-"; exonnum "15"; txlen "5917";
chr7	ENSEMBL_gcm37	exon	73140227	73140417	2.35886815003003	-	.	gene_id "ENSMUSG00000078671.12"; transcript_id "ENSMUSG00000078671.12_tx_51"; exon_id "chr7_73140227_73140417_-"; exonnum "16"; txlen "6226";
chr7	ENSEMBL_gcm37	exon	73140227	73140417	2.29629050159793	-	.	gene_id "ENSMUSG00000078671.12"; transcript_id "ENSMUSG00000078671.12_tx_53"; exon_id "chr7_73140227_73140417_-"; exonnum "15"; txlen "6118";
chr7	ENSEMBL_gcm37	exon	73140227	73140417	2.20413317429352	-	.	gene_id "ENSMUSG00000078671.12"; transcript_id "ENSMUSG00000078671.12_tx_56"; exon_id "chr7_73140227_73140417_-"; exonnum "14"; txlen "5809";
chr7	ENSEMBL_gcm37	exon	73140227	73140417	2.191689255182	-	.	gene_id "ENSMUSG00000078671.12"; transcript_id "ENSMUSG00000078671.12_tx_57"; exon_id "chr7_73140227_73140417_-"; exonnum "15"; txlen "6054";
chr7	ENSEMBL_gcm37	exon	73140227	73140417	2.191689255182	-	.	gene_id "ENSMUSG00000078671.12"; transcript_id "ENSMUSG00000078671.12_tx_58"; exon_id "chr7_73140227_73140417_-"; exonnum "16"; txlen "6162";
chr7	ENSEMBL_gcm37	exon	73140227	73140417	1.51427477348649	-	.	gene_id "ENSMUSG00000078671.12"; transcript_id "ENSMUSG00000078671.12_tx_70"; exon_id "chr7_73140227_73140417_-"; exonnum "15"; txlen "5851";
chr7	ENSEMBL_gcm37	exon	73140227	73140417	1.37731497336717	-	.	gene_id "ENSMUSG00000078671.12"; transcript_id "ENSMUSG00000078671.12_tx_76"; exon_id "chr7_73140227_73140417_-"; exonnum "15"; txlen "6014";
chr7	ENSEMBL_gcm37	exon	73140227	73140417	1.37731497336717	-	.	gene_id "ENSMUSG00000078671.12"; transcript_id "ENSMUSG00000078671.12_tx_77"; exon_id "chr7_73140227_73140417_-"; exonnum "14"; txlen "5906";
chr7	ENSEMBL_gcm37	exon	73140227	73140417	1.34628912614107	-	.	gene_id "ENSMUSG00000078671.12"; transcript_id "ENSMUSG00000078671.12_tx_78"; exon_id "chr7_73140227_73140417_-"; exonnum "16"; txlen "6275";
chr7	ENSEMBL_gcm37	exon	73140227	73140417	1.34628912614107	-	.	gene_id "ENSMUSG00000078671.12"; transcript_id "ENSMUSG00000078671.12_tx_79"; exon_id "chr7_73140227_73140417_-"; exonnum "15"; txlen "6167";
chr7	ENSEMBL_gcm37	exon	73140227	73140417	1.33462631825755	-	.	gene_id "ENSMUSG00000078671.12"; transcript_id "ENSMUSG00000078671.12_tx_80"; exon_id "chr7_73140227_73140417_-"; exonnum "15"; txlen "6091";
chr7	ENSEMBL_gcm37	exon	73140227	73140417	1.33462631825755	-	.	gene_id "ENSMUSG00000078671.12"; transcript_id "ENSMUSG00000078671.12_tx_81"; exon_id "chr7_73140227_73140417_-"; exonnum "16"; txlen "6199";
chr7	ENSEMBL_gcm37	exon	73140227	73140417	1.31470207856101	-	.	gene_id "ENSMUSG00000078671.12"; transcript_id "ENSMUSG00000078671.12_tx_84"; exon_id "chr7_73140227_73140417_-"; exonnum "16"; txlen "6312";
chr7	ENSEMBL_gcm37	exon	73140227	73140417	1.31470207856101	-	.	gene_id "ENSMUSG00000078671.12"; transcript_id "ENSMUSG00000078671.12_tx_85"; exon_id "chr7_73140227_73140417_-"; exonnum "15"; txlen "6204";
chr7	ENSEMBL_gcm37	exon	73140227	73140417	1.23507596603542	-	.	gene_id "ENSMUSG00000078671.12"; transcript_id "ENSMUSG00000078671.12_tx_98"; exon_id "chr7_73140227_73140417_-"; exonnum "10"; txlen "4897";
chr7	HAVANA	exon	73141083	73141172	0	-	.	gene_id "ENSMUSG00000078671.12"; transcript_id "ENSMUST00000169922.9"; gene_type "protein_coding"; gene_name "Chd2"; transcript_type "protein_coding"; transcript_name "Chd2-203"; exon_number 15; exon_id "ENSMUSE00000891111.2"; level 2; protein_id "ENSMUSP00000126352.3"; transcript_support_level "5"; mgi_id "MGI:2448567"; tag "basic"; tag "Ensembl_canonical"; tag "GENCODE_Primary"; tag "appris_principal_1"; tag "CCDS"; ccdsid "CCDS52274.1"; havana_gene "OTTMUSG00000036993.1"; havana_transcript "OTTMUST00000095121.1";
chr7	HAVANA	CDS	73141083	73141172	0	-	0	gene_id "ENSMUSG00000078671.12"; transcript_id "ENSMUST00000169922.9"; gene_type "protein_coding"; gene_name "Chd2"; transcript_type "protein_coding"; transcript_name "Chd2-203"; exon_number 15; exon_id "ENSMUSE00000891111.2"; level 2; protein_id "ENSMUSP00000126352.3"; transcript_support_level "5"; mgi_id "MGI:2448567"; tag "basic"; tag "Ensembl_canonical"; tag "GENCODE_Primary"; tag "appris_principal_1"; tag "CCDS"; ccdsid "CCDS52274.1"; havana_gene "OTTMUSG00000036993.1"; havana_transcript "OTTMUST00000095121.1";
chr7	ENSEMBL_gcm37	exon	73141083	73141172	1.20387742374114	-	.	gene_id "ENSMUSG00000078671.12"; transcript_id "ENSMUSG00000078671.12_tx_115"; exon_id "chr7_73141083_73141172_-"; exonnum "9"; txlen "5010";
chr7	ENSEMBL_gcm37	exon	73141083	73141172	1.0573622858814	-	.	gene_id "ENSMUSG00000078671.12"; transcript_id "ENSMUSG00000078671.12_tx_121"; exon_id "chr7_73141083_73141172_-"; exonnum "14"; txlen "6061";
chr7	ENSEMBL_gcm37	exon	73141083	73141172	1.0474891831058	-	.	gene_id "ENSMUSG00000078671.12"; transcript_id "ENSMUSG00000078671.12_tx_122"; exon_id "chr7_73141083_73141172_-"; exonnum "13"; txlen "5743";
chr7	ENSEMBL_gcm37	exon	73141083	73141172	0.911240792117634	-	.	gene_id "ENSMUSG00000078671.12"; transcript_id "ENSMUSG00000078671.12_tx_141"; exon_id "chr7_73141083_73141172_-"; exonnum "14"; txlen "5964";
chr7	ENSEMBL_gcm37	exon	73141083	73141172	7.5658063064746	-	.	gene_id "ENSMUSG00000078671.12"; transcript_id "ENSMUSG00000078671.12_tx_20"; exon_id "chr7_73141083_73141172_-"; exonnum "14"; txlen "6007";
chr7	ENSEMBL_gcm37	exon	73141083	73141172	7.5658063064746	-	.	gene_id "ENSMUSG00000078671.12"; transcript_id "ENSMUSG00000078671.12_tx_21"; exon_id "chr7_73141083_73141172_-"; exonnum "15"; txlen "6115";
chr7	ENSEMBL_gcm37	exon	73141083	73141172	4.16677766368712	-	.	gene_id "ENSMUSG00000078671.12"; transcript_id "ENSMUSG00000078671.12_tx_28"; exon_id "chr7_73141083_73141172_-"; exonnum "15"; txlen "6113";
chr7	ENSEMBL_gcm37	exon	73141083	73141172	3.46481739773674	-	.	gene_id "ENSMUSG00000078671.12"; transcript_id "ENSMUSG00000078671.12_tx_33"; exon_id "chr7_73141083_73141172_-"; exonnum "13"; txlen "5696";
chr7	ENSEMBL_gcm37	exon	73141083	73141172	3.46481739773674	-	.	gene_id "ENSMUSG00000078671.12"; transcript_id "ENSMUSG00000078671.12_tx_34"; exon_id "chr7_73141083_73141172_-"; exonnum "14"; txlen "5804";
chr7	ENSEMBL_gcm37	exon	73141083	73141172	3.41503339516801	-	.	gene_id "ENSMUSG00000078671.12"; transcript_id "ENSMUSG00000078671.12_tx_36"; exon_id "chr7_73141083_73141172_-"; exonnum "15"; txlen "6228";
chr7	ENSEMBL_gcm37	exon	73141083	73141172	3.41503339516801	-	.	gene_id "ENSMUSG00000078671.12"; transcript_id "ENSMUSG00000078671.12_tx_37"; exon_id "chr7_73141083_73141172_-"; exonnum "14"; txlen "6120";
chr7	ENSEMBL_gcm37	exon	73141083	73141172	3.08490053400432	-	.	gene_id "ENSMUSG00000078671.12"; transcript_id "ENSMUSG00000078671.12_tx_46"; exon_id "chr7_73141083_73141172_-"; exonnum "14"; txlen "6005";
chr7	ENSEMBL_gcm37	exon	73141083	73141172	2.4634585022828	-	.	gene_id "ENSMUSG00000078671.12"; transcript_id "ENSMUSG00000078671.12_tx_50"; exon_id "chr7_73141083_73141172_-"; exonnum "14"; txlen "5917";
chr7	ENSEMBL_gcm37	exon	73141083	73141172	2.35886815003003	-	.	gene_id "ENSMUSG00000078671.12"; transcript_id "ENSMUSG00000078671.12_tx_51"; exon_id "chr7_73141083_73141172_-"; exonnum "15"; txlen "6226";
chr7	ENSEMBL_gcm37	exon	73141083	73141172	2.29629050159793	-	.	gene_id "ENSMUSG00000078671.12"; transcript_id "ENSMUSG00000078671.12_tx_53"; exon_id "chr7_73141083_73141172_-"; exonnum "14"; txlen "6118";
chr7	ENSEMBL_gcm37	exon	73141083	73141172	2.20413317429352	-	.	gene_id "ENSMUSG00000078671.12"; transcript_id "ENSMUSG00000078671.12_tx_56"; exon_id "chr7_73141083_73141172_-"; exonnum "13"; txlen "5809";
chr7	ENSEMBL_gcm37	exon	73141083	73141172	2.191689255182	-	.	gene_id "ENSMUSG00000078671.12"; transcript_id "ENSMUSG00000078671.12_tx_57"; exon_id "chr7_73141083_73141172_-"; exonnum "14"; txlen "6054";
chr7	ENSEMBL_gcm37	exon	73141083	73141172	2.191689255182	-	.	gene_id "ENSMUSG00000078671.12"; transcript_id "ENSMUSG00000078671.12_tx_58"; exon_id "chr7_73141083_73141172_-"; exonnum "15"; txlen "6162";
chr7	ENSEMBL_gcm37	exon	73141083	73141172	1.51427477348649	-	.	gene_id "ENSMUSG00000078671.12"; transcript_id "ENSMUSG00000078671.12_tx_70"; exon_id "chr7_73141083_73141172_-"; exonnum "14"; txlen "5851";
chr7	ENSEMBL_gcm37	exon	73141083	73141172	1.37731497336717	-	.	gene_id "ENSMUSG00000078671.12"; transcript_id "ENSMUSG00000078671.12_tx_76"; exon_id "chr7_73141083_73141172_-"; exonnum "14"; txlen "6014";
chr7	ENSEMBL_gcm37	exon	73141083	73141172	1.37731497336717	-	.	gene_id "ENSMUSG00000078671.12"; transcript_id "ENSMUSG00000078671.12_tx_77"; exon_id "chr7_73141083_73141172_-"; exonnum "13"; txlen "5906";
chr7	ENSEMBL_gcm37	exon	73141083	73141172	1.34628912614107	-	.	gene_id "ENSMUSG00000078671.12"; transcript_id "ENSMUSG00000078671.12_tx_78"; exon_id "chr7_73141083_73141172_-"; exonnum "15"; txlen "6275";
chr7	ENSEMBL_gcm37	exon	73141083	73141172	1.34628912614107	-	.	gene_id "ENSMUSG00000078671.12"; transcript_id "ENSMUSG00000078671.12_tx_79"; exon_id "chr7_73141083_73141172_-"; exonnum "14"; txlen "6167";
chr7	ENSEMBL_gcm37	exon	73141083	73141172	1.33462631825755	-	.	gene_id "ENSMUSG00000078671.12"; transcript_id "ENSMUSG00000078671.12_tx_80"; exon_id "chr7_73141083_73141172_-"; exonnum "14"; txlen "6091";
chr7	ENSEMBL_gcm37	exon	73141083	73141172	1.33462631825755	-	.	gene_id "ENSMUSG00000078671.12"; transcript_id "ENSMUSG00000078671.12_tx_81"; exon_id "chr7_73141083_73141172_-"; exonnum "15"; txlen "6199";
chr7	ENSEMBL_gcm37	exon	73141083	73141172	1.31470207856101	-	.	gene_id "ENSMUSG00000078671.12"; transcript_id "ENSMUSG00000078671.12_tx_84"; exon_id "chr7_73141083_73141172_-"; exonnum "15"; txlen "6312";
chr7	ENSEMBL_gcm37	exon	73141083	73141172	1.31470207856101	-	.	gene_id "ENSMUSG00000078671.12"; transcript_id "ENSMUSG00000078671.12_tx_85"; exon_id "chr7_73141083_73141172_-"; exonnum "14"; txlen "6204";
chr7	ENSEMBL_gcm37	exon	73141083	73141172	1.23507596603542	-	.	gene_id "ENSMUSG00000078671.12"; transcript_id "ENSMUSG00000078671.12_tx_98"; exon_id "chr7_73141083_73141172_-"; exonnum "9"; txlen "4897";
chr7	HAVANA	exon	73143173	73143389	0	-	.	gene_id "ENSMUSG00000078671.12"; transcript_id "ENSMUST00000169922.9"; gene_type "protein_coding"; gene_name "Chd2"; transcript_type "protein_coding"; transcript_name "Chd2-203"; exon_number 14; exon_id "ENSMUSE00000878329.2"; level 2; protein_id "ENSMUSP00000126352.3"; transcript_support_level "5"; mgi_id "MGI:2448567"; tag "basic"; tag "Ensembl_canonical"; tag "GENCODE_Primary"; tag "appris_principal_1"; tag "CCDS"; ccdsid "CCDS52274.1"; havana_gene "OTTMUSG00000036993.1"; havana_transcript "OTTMUST00000095121.1";
chr7	HAVANA	CDS	73143173	73143389	0	-	1	gene_id "ENSMUSG00000078671.12"; transcript_id "ENSMUST00000169922.9"; gene_type "protein_coding"; gene_name "Chd2"; transcript_type "protein_coding"; transcript_name "Chd2-203"; exon_number 14; exon_id "ENSMUSE00000878329.2"; level 2; protein_id "ENSMUSP00000126352.3"; transcript_support_level "5"; mgi_id "MGI:2448567"; tag "basic"; tag "Ensembl_canonical"; tag "GENCODE_Primary"; tag "appris_principal_1"; tag "CCDS"; ccdsid "CCDS52274.1"; havana_gene "OTTMUSG00000036993.1"; havana_transcript "OTTMUST00000095121.1";
chr7	ENSEMBL_gcm37	exon	73143173	73143389	1.20387742374114	-	.	gene_id "ENSMUSG00000078671.12"; transcript_id "ENSMUSG00000078671.12_tx_115"; exon_id "chr7_73143173_73143389_-"; exonnum "8"; txlen "5010";
chr7	ENSEMBL_gcm37	exon	73143173	73143389	1.0573622858814	-	.	gene_id "ENSMUSG00000078671.12"; transcript_id "ENSMUSG00000078671.12_tx_121"; exon_id "chr7_73143173_73143389_-"; exonnum "13"; txlen "6061";
chr7	ENSEMBL_gcm37	exon	73143173	73143389	1.0474891831058	-	.	gene_id "ENSMUSG00000078671.12"; transcript_id "ENSMUSG00000078671.12_tx_122"; exon_id "chr7_73143173_73143389_-"; exonnum "12"; txlen "5743";
chr7	ENSEMBL_gcm37	exon	73143173	73143389	0.911240792117634	-	.	gene_id "ENSMUSG00000078671.12"; transcript_id "ENSMUSG00000078671.12_tx_141"; exon_id "chr7_73143173_73143389_-"; exonnum "13"; txlen "5964";
chr7	ENSEMBL_gcm37	exon	73143173	73143389	7.5658063064746	-	.	gene_id "ENSMUSG00000078671.12"; transcript_id "ENSMUSG00000078671.12_tx_20"; exon_id "chr7_73143173_73143389_-"; exonnum "13"; txlen "6007";
chr7	ENSEMBL_gcm37	exon	73143173	73143389	7.5658063064746	-	.	gene_id "ENSMUSG00000078671.12"; transcript_id "ENSMUSG00000078671.12_tx_21"; exon_id "chr7_73143173_73143389_-"; exonnum "14"; txlen "6115";
chr7	ENSEMBL_gcm37	exon	73143173	73143389	4.16677766368712	-	.	gene_id "ENSMUSG00000078671.12"; transcript_id "ENSMUSG00000078671.12_tx_28"; exon_id "chr7_73143173_73143389_-"; exonnum "14"; txlen "6113";
chr7	ENSEMBL_gcm37	exon	73143173	73143389	3.46481739773674	-	.	gene_id "ENSMUSG00000078671.12"; transcript_id "ENSMUSG00000078671.12_tx_33"; exon_id "chr7_73143173_73143389_-"; exonnum "12"; txlen "5696";
chr7	ENSEMBL_gcm37	exon	73143173	73143389	3.46481739773674	-	.	gene_id "ENSMUSG00000078671.12"; transcript_id "ENSMUSG00000078671.12_tx_34"; exon_id "chr7_73143173_73143389_-"; exonnum "13"; txlen "5804";
chr7	ENSEMBL_gcm37	exon	73143173	73143389	3.41503339516801	-	.	gene_id "ENSMUSG00000078671.12"; transcript_id "ENSMUSG00000078671.12_tx_36"; exon_id "chr7_73143173_73143389_-"; exonnum "14"; txlen "6228";
chr7	ENSEMBL_gcm37	exon	73143173	73143389	3.41503339516801	-	.	gene_id "ENSMUSG00000078671.12"; transcript_id "ENSMUSG00000078671.12_tx_37"; exon_id "chr7_73143173_73143389_-"; exonnum "13"; txlen "6120";
chr7	ENSEMBL_gcm37	exon	73143173	73143389	3.08490053400432	-	.	gene_id "ENSMUSG00000078671.12"; transcript_id "ENSMUSG00000078671.12_tx_46"; exon_id "chr7_73143173_73143389_-"; exonnum "13"; txlen "6005";
chr7	ENSEMBL_gcm37	exon	73143173	73143389	2.4634585022828	-	.	gene_id "ENSMUSG00000078671.12"; transcript_id "ENSMUSG00000078671.12_tx_50"; exon_id "chr7_73143173_73143389_-"; exonnum "13"; txlen "5917";
chr7	ENSEMBL_gcm37	exon	73143173	73143389	2.35886815003003	-	.	gene_id "ENSMUSG00000078671.12"; transcript_id "ENSMUSG00000078671.12_tx_51"; exon_id "chr7_73143173_73143389_-"; exonnum "14"; txlen "6226";
chr7	ENSEMBL_gcm37	exon	73143173	73143389	2.29629050159793	-	.	gene_id "ENSMUSG00000078671.12"; transcript_id "ENSMUSG00000078671.12_tx_53"; exon_id "chr7_73143173_73143389_-"; exonnum "13"; txlen "6118";
chr7	ENSEMBL_gcm37	exon	73143173	73143389	2.20413317429352	-	.	gene_id "ENSMUSG00000078671.12"; transcript_id "ENSMUSG00000078671.12_tx_56"; exon_id "chr7_73143173_73143389_-"; exonnum "12"; txlen "5809";
chr7	ENSEMBL_gcm37	exon	73143173	73143389	2.191689255182	-	.	gene_id "ENSMUSG00000078671.12"; transcript_id "ENSMUSG00000078671.12_tx_57"; exon_id "chr7_73143173_73143389_-"; exonnum "13"; txlen "6054";
chr7	ENSEMBL_gcm37	exon	73143173	73143389	2.191689255182	-	.	gene_id "ENSMUSG00000078671.12"; transcript_id "ENSMUSG00000078671.12_tx_58"; exon_id "chr7_73143173_73143389_-"; exonnum "14"; txlen "6162";
chr7	ENSEMBL_gcm37	exon	73143173	73143389	1.51427477348649	-	.	gene_id "ENSMUSG00000078671.12"; transcript_id "ENSMUSG00000078671.12_tx_70"; exon_id "chr7_73143173_73143389_-"; exonnum "13"; txlen "5851";
chr7	ENSEMBL_gcm37	exon	73143173	73143389	1.37731497336717	-	.	gene_id "ENSMUSG00000078671.12"; transcript_id "ENSMUSG00000078671.12_tx_76"; exon_id "chr7_73143173_73143389_-"; exonnum "13"; txlen "6014";
chr7	ENSEMBL_gcm37	exon	73143173	73143389	1.37731497336717	-	.	gene_id "ENSMUSG00000078671.12"; transcript_id "ENSMUSG00000078671.12_tx_77"; exon_id "chr7_73143173_73143389_-"; exonnum "12"; txlen "5906";
chr7	ENSEMBL_gcm37	exon	73143173	73143389	1.34628912614107	-	.	gene_id "ENSMUSG00000078671.12"; transcript_id "ENSMUSG00000078671.12_tx_78"; exon_id "chr7_73143173_73143389_-"; exonnum "14"; txlen "6275";
chr7	ENSEMBL_gcm37	exon	73143173	73143389	1.34628912614107	-	.	gene_id "ENSMUSG00000078671.12"; transcript_id "ENSMUSG00000078671.12_tx_79"; exon_id "chr7_73143173_73143389_-"; exonnum "13"; txlen "6167";
chr7	ENSEMBL_gcm37	exon	73143173	73143389	1.33462631825755	-	.	gene_id "ENSMUSG00000078671.12"; transcript_id "ENSMUSG00000078671.12_tx_80"; exon_id "chr7_73143173_73143389_-"; exonnum "13"; txlen "6091";
chr7	ENSEMBL_gcm37	exon	73143173	73143389	1.33462631825755	-	.	gene_id "ENSMUSG00000078671.12"; transcript_id "ENSMUSG00000078671.12_tx_81"; exon_id "chr7_73143173_73143389_-"; exonnum "14"; txlen "6199";
chr7	ENSEMBL_gcm37	exon	73143173	73143389	1.31470207856101	-	.	gene_id "ENSMUSG00000078671.12"; transcript_id "ENSMUSG00000078671.12_tx_84"; exon_id "chr7_73143173_73143389_-"; exonnum "14"; txlen "6312";
chr7	ENSEMBL_gcm37	exon	73143173	73143389	1.31470207856101	-	.	gene_id "ENSMUSG00000078671.12"; transcript_id "ENSMUSG00000078671.12_tx_85"; exon_id "chr7_73143173_73143389_-"; exonnum "13"; txlen "6204";
chr7	ENSEMBL_gcm37	exon	73143173	73143389	1.23507596603542	-	.	gene_id "ENSMUSG00000078671.12"; transcript_id "ENSMUSG00000078671.12_tx_98"; exon_id "chr7_73143173_73143389_-"; exonnum "8"; txlen "4897";
chr7	HAVANA	exon	73147455	73147579	0	-	.	gene_id "ENSMUSG00000078671.12"; transcript_id "ENSMUST00000169922.9"; gene_type "protein_coding"; gene_name "Chd2"; transcript_type "protein_coding"; transcript_name "Chd2-203"; exon_number 13; exon_id "ENSMUSE00000890013.2"; level 2; protein_id "ENSMUSP00000126352.3"; transcript_support_level "5"; mgi_id "MGI:2448567"; tag "basic"; tag "Ensembl_canonical"; tag "GENCODE_Primary"; tag "appris_principal_1"; tag "CCDS"; ccdsid "CCDS52274.1"; havana_gene "OTTMUSG00000036993.1"; havana_transcript "OTTMUST00000095121.1";
chr7	HAVANA	CDS	73147455	73147579	0	-	0	gene_id "ENSMUSG00000078671.12"; transcript_id "ENSMUST00000169922.9"; gene_type "protein_coding"; gene_name "Chd2"; transcript_type "protein_coding"; transcript_name "Chd2-203"; exon_number 13; exon_id "ENSMUSE00000890013.2"; level 2; protein_id "ENSMUSP00000126352.3"; transcript_support_level "5"; mgi_id "MGI:2448567"; tag "basic"; tag "Ensembl_canonical"; tag "GENCODE_Primary"; tag "appris_principal_1"; tag "CCDS"; ccdsid "CCDS52274.1"; havana_gene "OTTMUSG00000036993.1"; havana_transcript "OTTMUST00000095121.1";
chr7	HAVANA	exon	73147455	73147579	0	-	.	gene_id "ENSMUSG00000078671.12"; transcript_id "ENSMUST00000199601.2"; gene_type "protein_coding"; gene_name "Chd2"; transcript_type "nonsense_mediated_decay"; transcript_name "Chd2-210"; exon_number 4; exon_id "ENSMUSE00001357406.2"; level 2; protein_id "ENSMUSP00000143203.2"; transcript_support_level "5"; mgi_id "MGI:2448567"; tag "mRNA_start_NF"; tag "cds_start_NF"; tag "not_organism_supported"; havana_gene "OTTMUSG00000036993.1"; havana_transcript "OTTMUST00000136079.1";
chr7	HAVANA	UTR	73147455	73147579	0	-	.	gene_id "ENSMUSG00000078671.12"; transcript_id "ENSMUST00000199601.2"; gene_type "protein_coding"; gene_name "Chd2"; transcript_type "nonsense_mediated_decay"; transcript_name "Chd2-210"; exon_number 4; exon_id "ENSMUSE00001357406.2"; level 2; protein_id "ENSMUSP00000143203.2"; transcript_support_level "5"; mgi_id "MGI:2448567"; tag "mRNA_start_NF"; tag "cds_start_NF"; tag "not_organism_supported"; havana_gene "OTTMUSG00000036993.1"; havana_transcript "OTTMUST00000136079.1";
chr7	ENSEMBL_gcm37	exon	73147455	73147579	1.20387742374114	-	.	gene_id "ENSMUSG00000078671.12"; transcript_id "ENSMUSG00000078671.12_tx_115"; exon_id "chr7_73147455_73147579_-"; exonnum "7"; txlen "5010";
chr7	ENSEMBL_gcm37	exon	73147455	73147579	1.0573622858814	-	.	gene_id "ENSMUSG00000078671.12"; transcript_id "ENSMUSG00000078671.12_tx_121"; exon_id "chr7_73147455_73147579_-"; exonnum "12"; txlen "6061";
chr7	ENSEMBL_gcm37	exon	73147455	73147579	1.0474891831058	-	.	gene_id "ENSMUSG00000078671.12"; transcript_id "ENSMUSG00000078671.12_tx_122"; exon_id "chr7_73147455_73147579_-"; exonnum "11"; txlen "5743";
chr7	ENSEMBL_gcm37	exon	73147455	73147579	0.911240792117634	-	.	gene_id "ENSMUSG00000078671.12"; transcript_id "ENSMUSG00000078671.12_tx_141"; exon_id "chr7_73147455_73147579_-"; exonnum "12"; txlen "5964";
chr7	ENSEMBL_gcm37	exon	73147455	73147579	7.5658063064746	-	.	gene_id "ENSMUSG00000078671.12"; transcript_id "ENSMUSG00000078671.12_tx_20"; exon_id "chr7_73147455_73147579_-"; exonnum "12"; txlen "6007";
chr7	ENSEMBL_gcm37	exon	73147455	73147579	7.5658063064746	-	.	gene_id "ENSMUSG00000078671.12"; transcript_id "ENSMUSG00000078671.12_tx_21"; exon_id "chr7_73147455_73147579_-"; exonnum "13"; txlen "6115";
chr7	ENSEMBL_gcm37	exon	73147455	73147579	4.16677766368712	-	.	gene_id "ENSMUSG00000078671.12"; transcript_id "ENSMUSG00000078671.12_tx_28"; exon_id "chr7_73147455_73147579_-"; exonnum "13"; txlen "6113";
chr7	ENSEMBL_gcm37	exon	73147455	73147579	3.46481739773674	-	.	gene_id "ENSMUSG00000078671.12"; transcript_id "ENSMUSG00000078671.12_tx_33"; exon_id "chr7_73147455_73147579_-"; exonnum "11"; txlen "5696";
chr7	ENSEMBL_gcm37	exon	73147455	73147579	3.46481739773674	-	.	gene_id "ENSMUSG00000078671.12"; transcript_id "ENSMUSG00000078671.12_tx_34"; exon_id "chr7_73147455_73147579_-"; exonnum "12"; txlen "5804";
chr7	ENSEMBL_gcm37	exon	73147455	73147579	3.41503339516801	-	.	gene_id "ENSMUSG00000078671.12"; transcript_id "ENSMUSG00000078671.12_tx_36"; exon_id "chr7_73147455_73147579_-"; exonnum "13"; txlen "6228";
chr7	ENSEMBL_gcm37	exon	73147455	73147579	3.41503339516801	-	.	gene_id "ENSMUSG00000078671.12"; transcript_id "ENSMUSG00000078671.12_tx_37"; exon_id "chr7_73147455_73147579_-"; exonnum "12"; txlen "6120";
chr7	ENSEMBL_gcm37	exon	73147455	73147579	3.08490053400432	-	.	gene_id "ENSMUSG00000078671.12"; transcript_id "ENSMUSG00000078671.12_tx_46"; exon_id "chr7_73147455_73147579_-"; exonnum "12"; txlen "6005";
chr7	ENSEMBL_gcm37	exon	73147455	73147579	2.4634585022828	-	.	gene_id "ENSMUSG00000078671.12"; transcript_id "ENSMUSG00000078671.12_tx_50"; exon_id "chr7_73147455_73147579_-"; exonnum "12"; txlen "5917";
chr7	ENSEMBL_gcm37	exon	73147455	73147579	2.35886815003003	-	.	gene_id "ENSMUSG00000078671.12"; transcript_id "ENSMUSG00000078671.12_tx_51"; exon_id "chr7_73147455_73147579_-"; exonnum "13"; txlen "6226";
chr7	ENSEMBL_gcm37	exon	73147455	73147579	2.29629050159793	-	.	gene_id "ENSMUSG00000078671.12"; transcript_id "ENSMUSG00000078671.12_tx_53"; exon_id "chr7_73147455_73147579_-"; exonnum "12"; txlen "6118";
chr7	ENSEMBL_gcm37	exon	73147455	73147579	2.20413317429352	-	.	gene_id "ENSMUSG00000078671.12"; transcript_id "ENSMUSG00000078671.12_tx_56"; exon_id "chr7_73147455_73147579_-"; exonnum "11"; txlen "5809";
chr7	ENSEMBL_gcm37	exon	73147455	73147579	2.191689255182	-	.	gene_id "ENSMUSG00000078671.12"; transcript_id "ENSMUSG00000078671.12_tx_57"; exon_id "chr7_73147455_73147579_-"; exonnum "12"; txlen "6054";
chr7	ENSEMBL_gcm37	exon	73147455	73147579	2.191689255182	-	.	gene_id "ENSMUSG00000078671.12"; transcript_id "ENSMUSG00000078671.12_tx_58"; exon_id "chr7_73147455_73147579_-"; exonnum "13"; txlen "6162";
chr7	ENSEMBL_gcm37	exon	73147455	73147579	1.51427477348649	-	.	gene_id "ENSMUSG00000078671.12"; transcript_id "ENSMUSG00000078671.12_tx_70"; exon_id "chr7_73147455_73147579_-"; exonnum "12"; txlen "5851";
chr7	ENSEMBL_gcm37	exon	73147455	73147579	1.37731497336717	-	.	gene_id "ENSMUSG00000078671.12"; transcript_id "ENSMUSG00000078671.12_tx_76"; exon_id "chr7_73147455_73147579_-"; exonnum "12"; txlen "6014";
chr7	ENSEMBL_gcm37	exon	73147455	73147579	1.37731497336717	-	.	gene_id "ENSMUSG00000078671.12"; transcript_id "ENSMUSG00000078671.12_tx_77"; exon_id "chr7_73147455_73147579_-"; exonnum "11"; txlen "5906";
chr7	ENSEMBL_gcm37	exon	73147455	73147579	1.34628912614107	-	.	gene_id "ENSMUSG00000078671.12"; transcript_id "ENSMUSG00000078671.12_tx_78"; exon_id "chr7_73147455_73147579_-"; exonnum "13"; txlen "6275";
chr7	ENSEMBL_gcm37	exon	73147455	73147579	1.34628912614107	-	.	gene_id "ENSMUSG00000078671.12"; transcript_id "ENSMUSG00000078671.12_tx_79"; exon_id "chr7_73147455_73147579_-"; exonnum "12"; txlen "6167";
chr7	ENSEMBL_gcm37	exon	73147455	73147579	1.33462631825755	-	.	gene_id "ENSMUSG00000078671.12"; transcript_id "ENSMUSG00000078671.12_tx_80"; exon_id "chr7_73147455_73147579_-"; exonnum "12"; txlen "6091";
chr7	ENSEMBL_gcm37	exon	73147455	73147579	1.33462631825755	-	.	gene_id "ENSMUSG00000078671.12"; transcript_id "ENSMUSG00000078671.12_tx_81"; exon_id "chr7_73147455_73147579_-"; exonnum "13"; txlen "6199";
chr7	ENSEMBL_gcm37	exon	73147455	73147579	1.31470207856101	-	.	gene_id "ENSMUSG00000078671.12"; transcript_id "ENSMUSG00000078671.12_tx_84"; exon_id "chr7_73147455_73147579_-"; exonnum "13"; txlen "6312";
chr7	ENSEMBL_gcm37	exon	73147455	73147579	1.31470207856101	-	.	gene_id "ENSMUSG00000078671.12"; transcript_id "ENSMUSG00000078671.12_tx_85"; exon_id "chr7_73147455_73147579_-"; exonnum "12"; txlen "6204";
chr7	ENSEMBL_gcm37	exon	73147455	73147579	1.23507596603542	-	.	gene_id "ENSMUSG00000078671.12"; transcript_id "ENSMUSG00000078671.12_tx_98"; exon_id "chr7_73147455_73147579_-"; exonnum "7"; txlen "4897";
chr7	HAVANA	transcript	73147455	73151865	0	-	.	gene_id "ENSMUSG00000078671.12"; transcript_id "ENSMUST00000199601.2"; gene_type "protein_coding"; gene_name "Chd2"; transcript_type "nonsense_mediated_decay"; transcript_name "Chd2-210"; level 2; protein_id "ENSMUSP00000143203.2"; transcript_support_level "5"; mgi_id "MGI:2448567"; tag "mRNA_start_NF"; tag "cds_start_NF"; tag "not_organism_supported"; havana_gene "OTTMUSG00000036993.1"; havana_transcript "OTTMUST00000136079.1";
chr7	HAVANA	gene	73147750	73148996	0	-	.	gene_id "ENSMUSG00000108319.2"; gene_type "TEC"; gene_name "Gm44552"; level 2; mgi_id "MGI:5753128"; tag "confirm_experimentally"; tag "overlapping_locus"; havana_gene "OTTMUSG00000058341.1";
chr7	HAVANA	transcript	73147750	73148996	0	-	.	gene_id "ENSMUSG00000108319.2"; transcript_id "ENSMUST00000205458.2"; gene_type "TEC"; gene_name "Gm44552"; transcript_type "TEC"; transcript_name "Gm44552-201"; level 2; transcript_support_level "NA"; mgi_id "MGI:5753128"; tag "basic"; tag "Ensembl_canonical"; tag "GENCODE_Primary"; havana_gene "OTTMUSG00000058341.1"; havana_transcript "OTTMUST00000143273.1";
chr7	HAVANA	exon	73147750	73148996	0	-	.	gene_id "ENSMUSG00000108319.2"; transcript_id "ENSMUST00000205458.2"; gene_type "TEC"; gene_name "Gm44552"; transcript_type "TEC"; transcript_name "Gm44552-201"; exon_number 1; exon_id "ENSMUSE00001372829.2"; level 2; transcript_support_level "NA"; mgi_id "MGI:5753128"; tag "basic"; tag "Ensembl_canonical"; tag "GENCODE_Primary"; havana_gene "OTTMUSG00000058341.1"; havana_transcript "OTTMUST00000143273.1";
chr7	HAVANA	exon	73149342	73149520	0	-	.	gene_id "ENSMUSG00000078671.12"; transcript_id "ENSMUST00000169922.9"; gene_type "protein_coding"; gene_name "Chd2"; transcript_type "protein_coding"; transcript_name "Chd2-203"; exon_number 12; exon_id "ENSMUSE00000899174.2"; level 2; protein_id "ENSMUSP00000126352.3"; transcript_support_level "5"; mgi_id "MGI:2448567"; tag "basic"; tag "Ensembl_canonical"; tag "GENCODE_Primary"; tag "appris_principal_1"; tag "CCDS"; ccdsid "CCDS52274.1"; havana_gene "OTTMUSG00000036993.1"; havana_transcript "OTTMUST00000095121.1";
chr7	HAVANA	CDS	73149342	73149520	0	-	2	gene_id "ENSMUSG00000078671.12"; transcript_id "ENSMUST00000169922.9"; gene_type "protein_coding"; gene_name "Chd2"; transcript_type "protein_coding"; transcript_name "Chd2-203"; exon_number 12; exon_id "ENSMUSE00000899174.2"; level 2; protein_id "ENSMUSP00000126352.3"; transcript_support_level "5"; mgi_id "MGI:2448567"; tag "basic"; tag "Ensembl_canonical"; tag "GENCODE_Primary"; tag "appris_principal_1"; tag "CCDS"; ccdsid "CCDS52274.1"; havana_gene "OTTMUSG00000036993.1"; havana_transcript "OTTMUST00000095121.1";
chr7	HAVANA	exon	73149342	73149520	0	-	.	gene_id "ENSMUSG00000078671.12"; transcript_id "ENSMUST00000199601.2"; gene_type "protein_coding"; gene_name "Chd2"; transcript_type "nonsense_mediated_decay"; transcript_name "Chd2-210"; exon_number 3; exon_id "ENSMUSE00001347259.2"; level 2; protein_id "ENSMUSP00000143203.2"; transcript_support_level "5"; mgi_id "MGI:2448567"; tag "mRNA_start_NF"; tag "cds_start_NF"; tag "not_organism_supported"; havana_gene "OTTMUSG00000036993.1"; havana_transcript "OTTMUST00000136079.1";
chr7	HAVANA	UTR	73149342	73149520	0	-	.	gene_id "ENSMUSG00000078671.12"; transcript_id "ENSMUST00000199601.2"; gene_type "protein_coding"; gene_name "Chd2"; transcript_type "nonsense_mediated_decay"; transcript_name "Chd2-210"; exon_number 3; exon_id "ENSMUSE00001347259.2"; level 2; protein_id "ENSMUSP00000143203.2"; transcript_support_level "5"; mgi_id "MGI:2448567"; tag "mRNA_start_NF"; tag "cds_start_NF"; tag "not_organism_supported"; havana_gene "OTTMUSG00000036993.1"; havana_transcript "OTTMUST00000136079.1";
chr7	ENSEMBL_gcm37	exon	73149342	73149520	1.20387742374114	-	.	gene_id "ENSMUSG00000078671.12"; transcript_id "ENSMUSG00000078671.12_tx_115"; exon_id "chr7_73149342_73149520_-"; exonnum "6"; txlen "5010";
chr7	ENSEMBL_gcm37	exon	73149342	73149520	1.0573622858814	-	.	gene_id "ENSMUSG00000078671.12"; transcript_id "ENSMUSG00000078671.12_tx_121"; exon_id "chr7_73149342_73149520_-"; exonnum "11"; txlen "6061";
chr7	ENSEMBL_gcm37	exon	73149342	73149520	1.0474891831058	-	.	gene_id "ENSMUSG00000078671.12"; transcript_id "ENSMUSG00000078671.12_tx_122"; exon_id "chr7_73149342_73149520_-"; exonnum "10"; txlen "5743";
chr7	ENSEMBL_gcm37	exon	73149342	73149520	0.911240792117634	-	.	gene_id "ENSMUSG00000078671.12"; transcript_id "ENSMUSG00000078671.12_tx_141"; exon_id "chr7_73149342_73149520_-"; exonnum "11"; txlen "5964";
chr7	ENSEMBL_gcm37	exon	73149342	73149520	7.5658063064746	-	.	gene_id "ENSMUSG00000078671.12"; transcript_id "ENSMUSG00000078671.12_tx_20"; exon_id "chr7_73149342_73149520_-"; exonnum "11"; txlen "6007";
chr7	ENSEMBL_gcm37	exon	73149342	73149520	7.5658063064746	-	.	gene_id "ENSMUSG00000078671.12"; transcript_id "ENSMUSG00000078671.12_tx_21"; exon_id "chr7_73149342_73149520_-"; exonnum "12"; txlen "6115";
chr7	ENSEMBL_gcm37	exon	73149342	73149520	4.16677766368712	-	.	gene_id "ENSMUSG00000078671.12"; transcript_id "ENSMUSG00000078671.12_tx_28"; exon_id "chr7_73149342_73149520_-"; exonnum "12"; txlen "6113";
chr7	ENSEMBL_gcm37	exon	73149342	73149520	3.46481739773674	-	.	gene_id "ENSMUSG00000078671.12"; transcript_id "ENSMUSG00000078671.12_tx_33"; exon_id "chr7_73149342_73149520_-"; exonnum "10"; txlen "5696";
chr7	ENSEMBL_gcm37	exon	73149342	73149520	3.46481739773674	-	.	gene_id "ENSMUSG00000078671.12"; transcript_id "ENSMUSG00000078671.12_tx_34"; exon_id "chr7_73149342_73149520_-"; exonnum "11"; txlen "5804";
chr7	ENSEMBL_gcm37	exon	73149342	73149520	3.41503339516801	-	.	gene_id "ENSMUSG00000078671.12"; transcript_id "ENSMUSG00000078671.12_tx_36"; exon_id "chr7_73149342_73149520_-"; exonnum "12"; txlen "6228";
chr7	ENSEMBL_gcm37	exon	73149342	73149520	3.41503339516801	-	.	gene_id "ENSMUSG00000078671.12"; transcript_id "ENSMUSG00000078671.12_tx_37"; exon_id "chr7_73149342_73149520_-"; exonnum "11"; txlen "6120";
chr7	ENSEMBL_gcm37	exon	73149342	73149520	3.08490053400432	-	.	gene_id "ENSMUSG00000078671.12"; transcript_id "ENSMUSG00000078671.12_tx_46"; exon_id "chr7_73149342_73149520_-"; exonnum "11"; txlen "6005";
chr7	ENSEMBL_gcm37	exon	73149342	73149520	2.4634585022828	-	.	gene_id "ENSMUSG00000078671.12"; transcript_id "ENSMUSG00000078671.12_tx_50"; exon_id "chr7_73149342_73149520_-"; exonnum "11"; txlen "5917";
chr7	ENSEMBL_gcm37	exon	73149342	73149520	2.35886815003003	-	.	gene_id "ENSMUSG00000078671.12"; transcript_id "ENSMUSG00000078671.12_tx_51"; exon_id "chr7_73149342_73149520_-"; exonnum "12"; txlen "6226";
chr7	ENSEMBL_gcm37	exon	73149342	73149520	2.29629050159793	-	.	gene_id "ENSMUSG00000078671.12"; transcript_id "ENSMUSG00000078671.12_tx_53"; exon_id "chr7_73149342_73149520_-"; exonnum "11"; txlen "6118";
chr7	ENSEMBL_gcm37	exon	73149342	73149520	2.20413317429352	-	.	gene_id "ENSMUSG00000078671.12"; transcript_id "ENSMUSG00000078671.12_tx_56"; exon_id "chr7_73149342_73149520_-"; exonnum "10"; txlen "5809";
chr7	ENSEMBL_gcm37	exon	73149342	73149520	2.191689255182	-	.	gene_id "ENSMUSG00000078671.12"; transcript_id "ENSMUSG00000078671.12_tx_57"; exon_id "chr7_73149342_73149520_-"; exonnum "11"; txlen "6054";
chr7	ENSEMBL_gcm37	exon	73149342	73149520	2.191689255182	-	.	gene_id "ENSMUSG00000078671.12"; transcript_id "ENSMUSG00000078671.12_tx_58"; exon_id "chr7_73149342_73149520_-"; exonnum "12"; txlen "6162";
chr7	ENSEMBL_gcm37	exon	73149342	73149520	1.51427477348649	-	.	gene_id "ENSMUSG00000078671.12"; transcript_id "ENSMUSG00000078671.12_tx_70"; exon_id "chr7_73149342_73149520_-"; exonnum "11"; txlen "5851";
chr7	ENSEMBL_gcm37	exon	73149342	73149520	1.37731497336717	-	.	gene_id "ENSMUSG00000078671.12"; transcript_id "ENSMUSG00000078671.12_tx_76"; exon_id "chr7_73149342_73149520_-"; exonnum "11"; txlen "6014";
chr7	ENSEMBL_gcm37	exon	73149342	73149520	1.37731497336717	-	.	gene_id "ENSMUSG00000078671.12"; transcript_id "ENSMUSG00000078671.12_tx_77"; exon_id "chr7_73149342_73149520_-"; exonnum "10"; txlen "5906";
chr7	ENSEMBL_gcm37	exon	73149342	73149520	1.34628912614107	-	.	gene_id "ENSMUSG00000078671.12"; transcript_id "ENSMUSG00000078671.12_tx_78"; exon_id "chr7_73149342_73149520_-"; exonnum "12"; txlen "6275";
chr7	ENSEMBL_gcm37	exon	73149342	73149520	1.34628912614107	-	.	gene_id "ENSMUSG00000078671.12"; transcript_id "ENSMUSG00000078671.12_tx_79"; exon_id "chr7_73149342_73149520_-"; exonnum "11"; txlen "6167";
chr7	ENSEMBL_gcm37	exon	73149342	73149520	1.33462631825755	-	.	gene_id "ENSMUSG00000078671.12"; transcript_id "ENSMUSG00000078671.12_tx_80"; exon_id "chr7_73149342_73149520_-"; exonnum "11"; txlen "6091";
chr7	ENSEMBL_gcm37	exon	73149342	73149520	1.33462631825755	-	.	gene_id "ENSMUSG00000078671.12"; transcript_id "ENSMUSG00000078671.12_tx_81"; exon_id "chr7_73149342_73149520_-"; exonnum "12"; txlen "6199";
chr7	ENSEMBL_gcm37	exon	73149342	73149520	1.31470207856101	-	.	gene_id "ENSMUSG00000078671.12"; transcript_id "ENSMUSG00000078671.12_tx_84"; exon_id "chr7_73149342_73149520_-"; exonnum "12"; txlen "6312";
chr7	ENSEMBL_gcm37	exon	73149342	73149520	1.31470207856101	-	.	gene_id "ENSMUSG00000078671.12"; transcript_id "ENSMUSG00000078671.12_tx_85"; exon_id "chr7_73149342_73149520_-"; exonnum "11"; txlen "6204";
chr7	ENSEMBL_gcm37	exon	73149342	73149520	1.23507596603542	-	.	gene_id "ENSMUSG00000078671.12"; transcript_id "ENSMUSG00000078671.12_tx_98"; exon_id "chr7_73149342_73149520_-"; exonnum "6"; txlen "4897";
chr7	HAVANA	exon	73149390	73149520	0	-	.	gene_id "ENSMUSG00000078671.12"; transcript_id "ENSMUST00000199641.2"; gene_type "protein_coding"; gene_name "Chd2"; transcript_type "protein_coding"; transcript_name "Chd2-211"; exon_number 3; exon_id "ENSMUSE00001351378.2"; level 2; protein_id "ENSMUSP00000142848.2"; transcript_support_level "5"; mgi_id "MGI:2448567"; tag "mRNA_start_NF"; tag "mRNA_end_NF"; tag "cds_start_NF"; tag "cds_end_NF"; tag "not_organism_supported"; havana_gene "OTTMUSG00000036993.1"; havana_transcript "OTTMUST00000136080.1";
chr7	HAVANA	CDS	73149390	73149520	0	-	2	gene_id "ENSMUSG00000078671.12"; transcript_id "ENSMUST00000199641.2"; gene_type "protein_coding"; gene_name "Chd2"; transcript_type "protein_coding"; transcript_name "Chd2-211"; exon_number 3; exon_id "ENSMUSE00001351378.2"; level 2; protein_id "ENSMUSP00000142848.2"; transcript_support_level "5"; mgi_id "MGI:2448567"; tag "mRNA_start_NF"; tag "mRNA_end_NF"; tag "cds_start_NF"; tag "cds_end_NF"; tag "not_organism_supported"; havana_gene "OTTMUSG00000036993.1"; havana_transcript "OTTMUST00000136080.1";
chr7	HAVANA	transcript	73149390	73151784	0	-	.	gene_id "ENSMUSG00000078671.12"; transcript_id "ENSMUST00000199641.2"; gene_type "protein_coding"; gene_name "Chd2"; transcript_type "protein_coding"; transcript_name "Chd2-211"; level 2; protein_id "ENSMUSP00000142848.2"; transcript_support_level "5"; mgi_id "MGI:2448567"; tag "mRNA_start_NF"; tag "mRNA_end_NF"; tag "cds_start_NF"; tag "cds_end_NF"; tag "not_organism_supported"; havana_gene "OTTMUSG00000036993.1"; havana_transcript "OTTMUST00000136080.1";
chr7	HAVANA	UTR	73149687	73149718	0	-	.	gene_id "ENSMUSG00000078671.12"; transcript_id "ENSMUST00000199601.2"; gene_type "protein_coding"; gene_name "Chd2"; transcript_type "nonsense_mediated_decay"; transcript_name "Chd2-210"; exon_number 2; exon_id "ENSMUSE00001350003.2"; level 2; protein_id "ENSMUSP00000143203.2"; transcript_support_level "5"; mgi_id "MGI:2448567"; tag "mRNA_start_NF"; tag "cds_start_NF"; tag "not_organism_supported"; havana_gene "OTTMUSG00000036993.1"; havana_transcript "OTTMUST00000136079.1";
chr7	HAVANA	exon	73149687	73149731	0	-	.	gene_id "ENSMUSG00000078671.12"; transcript_id "ENSMUST00000169922.9"; gene_type "protein_coding"; gene_name "Chd2"; transcript_type "protein_coding"; transcript_name "Chd2-203"; exon_number 11; exon_id "ENSMUSE00000899339.2"; level 2; protein_id "ENSMUSP00000126352.3"; transcript_support_level "5"; mgi_id "MGI:2448567"; tag "basic"; tag "Ensembl_canonical"; tag "GENCODE_Primary"; tag "appris_principal_1"; tag "CCDS"; ccdsid "CCDS52274.1"; havana_gene "OTTMUSG00000036993.1"; havana_transcript "OTTMUST00000095121.1";
chr7	HAVANA	CDS	73149687	73149731	0	-	2	gene_id "ENSMUSG00000078671.12"; transcript_id "ENSMUST00000169922.9"; gene_type "protein_coding"; gene_name "Chd2"; transcript_type "protein_coding"; transcript_name "Chd2-203"; exon_number 11; exon_id "ENSMUSE00000899339.2"; level 2; protein_id "ENSMUSP00000126352.3"; transcript_support_level "5"; mgi_id "MGI:2448567"; tag "basic"; tag "Ensembl_canonical"; tag "GENCODE_Primary"; tag "appris_principal_1"; tag "CCDS"; ccdsid "CCDS52274.1"; havana_gene "OTTMUSG00000036993.1"; havana_transcript "OTTMUST00000095121.1";
chr7	HAVANA	exon	73149687	73149731	0	-	.	gene_id "ENSMUSG00000078671.12"; transcript_id "ENSMUST00000199601.2"; gene_type "protein_coding"; gene_name "Chd2"; transcript_type "nonsense_mediated_decay"; transcript_name "Chd2-210"; exon_number 2; exon_id "ENSMUSE00001350003.2"; level 2; protein_id "ENSMUSP00000143203.2"; transcript_support_level "5"; mgi_id "MGI:2448567"; tag "mRNA_start_NF"; tag "cds_start_NF"; tag "not_organism_supported"; havana_gene "OTTMUSG00000036993.1"; havana_transcript "OTTMUST00000136079.1";
chr7	ENSEMBL_gcm37	exon	73149687	73149731	1.20387742374114	-	.	gene_id "ENSMUSG00000078671.12"; transcript_id "ENSMUSG00000078671.12_tx_115"; exon_id "chr7_73149687_73149731_-"; exonnum "5"; txlen "5010";
chr7	ENSEMBL_gcm37	exon	73149687	73149731	1.0573622858814	-	.	gene_id "ENSMUSG00000078671.12"; transcript_id "ENSMUSG00000078671.12_tx_121"; exon_id "chr7_73149687_73149731_-"; exonnum "10"; txlen "6061";
chr7	ENSEMBL_gcm37	exon	73149687	73149731	1.0474891831058	-	.	gene_id "ENSMUSG00000078671.12"; transcript_id "ENSMUSG00000078671.12_tx_122"; exon_id "chr7_73149687_73149731_-"; exonnum "9"; txlen "5743";
chr7	ENSEMBL_gcm37	exon	73149687	73149731	0.911240792117634	-	.	gene_id "ENSMUSG00000078671.12"; transcript_id "ENSMUSG00000078671.12_tx_141"; exon_id "chr7_73149687_73149731_-"; exonnum "10"; txlen "5964";
chr7	ENSEMBL_gcm37	exon	73149687	73149731	7.5658063064746	-	.	gene_id "ENSMUSG00000078671.12"; transcript_id "ENSMUSG00000078671.12_tx_20"; exon_id "chr7_73149687_73149731_-"; exonnum "10"; txlen "6007";
chr7	ENSEMBL_gcm37	exon	73149687	73149731	7.5658063064746	-	.	gene_id "ENSMUSG00000078671.12"; transcript_id "ENSMUSG00000078671.12_tx_21"; exon_id "chr7_73149687_73149731_-"; exonnum "11"; txlen "6115";
chr7	ENSEMBL_gcm37	exon	73149687	73149731	4.16677766368712	-	.	gene_id "ENSMUSG00000078671.12"; transcript_id "ENSMUSG00000078671.12_tx_28"; exon_id "chr7_73149687_73149731_-"; exonnum "11"; txlen "6113";
chr7	ENSEMBL_gcm37	exon	73149687	73149731	3.46481739773674	-	.	gene_id "ENSMUSG00000078671.12"; transcript_id "ENSMUSG00000078671.12_tx_33"; exon_id "chr7_73149687_73149731_-"; exonnum "9"; txlen "5696";
chr7	ENSEMBL_gcm37	exon	73149687	73149731	3.46481739773674	-	.	gene_id "ENSMUSG00000078671.12"; transcript_id "ENSMUSG00000078671.12_tx_34"; exon_id "chr7_73149687_73149731_-"; exonnum "10"; txlen "5804";
chr7	ENSEMBL_gcm37	exon	73149687	73149731	3.41503339516801	-	.	gene_id "ENSMUSG00000078671.12"; transcript_id "ENSMUSG00000078671.12_tx_36"; exon_id "chr7_73149687_73149731_-"; exonnum "11"; txlen "6228";
chr7	ENSEMBL_gcm37	exon	73149687	73149731	3.41503339516801	-	.	gene_id "ENSMUSG00000078671.12"; transcript_id "ENSMUSG00000078671.12_tx_37"; exon_id "chr7_73149687_73149731_-"; exonnum "10"; txlen "6120";
chr7	ENSEMBL_gcm37	exon	73149687	73149731	3.08490053400432	-	.	gene_id "ENSMUSG00000078671.12"; transcript_id "ENSMUSG00000078671.12_tx_46"; exon_id "chr7_73149687_73149731_-"; exonnum "10"; txlen "6005";
chr7	ENSEMBL_gcm37	exon	73149687	73149731	2.4634585022828	-	.	gene_id "ENSMUSG00000078671.12"; transcript_id "ENSMUSG00000078671.12_tx_50"; exon_id "chr7_73149687_73149731_-"; exonnum "10"; txlen "5917";
chr7	ENSEMBL_gcm37	exon	73149687	73149731	2.35886815003003	-	.	gene_id "ENSMUSG00000078671.12"; transcript_id "ENSMUSG00000078671.12_tx_51"; exon_id "chr7_73149687_73149731_-"; exonnum "11"; txlen "6226";
chr7	ENSEMBL_gcm37	exon	73149687	73149731	2.29629050159793	-	.	gene_id "ENSMUSG00000078671.12"; transcript_id "ENSMUSG00000078671.12_tx_53"; exon_id "chr7_73149687_73149731_-"; exonnum "10"; txlen "6118";
chr7	ENSEMBL_gcm37	exon	73149687	73149731	2.20413317429352	-	.	gene_id "ENSMUSG00000078671.12"; transcript_id "ENSMUSG00000078671.12_tx_56"; exon_id "chr7_73149687_73149731_-"; exonnum "9"; txlen "5809";
chr7	ENSEMBL_gcm37	exon	73149687	73149731	2.191689255182	-	.	gene_id "ENSMUSG00000078671.12"; transcript_id "ENSMUSG00000078671.12_tx_57"; exon_id "chr7_73149687_73149731_-"; exonnum "10"; txlen "6054";
chr7	ENSEMBL_gcm37	exon	73149687	73149731	2.191689255182	-	.	gene_id "ENSMUSG00000078671.12"; transcript_id "ENSMUSG00000078671.12_tx_58"; exon_id "chr7_73149687_73149731_-"; exonnum "11"; txlen "6162";
chr7	ENSEMBL_gcm37	exon	73149687	73149731	1.51427477348649	-	.	gene_id "ENSMUSG00000078671.12"; transcript_id "ENSMUSG00000078671.12_tx_70"; exon_id "chr7_73149687_73149731_-"; exonnum "10"; txlen "5851";
chr7	ENSEMBL_gcm37	exon	73149687	73149731	1.37731497336717	-	.	gene_id "ENSMUSG00000078671.12"; transcript_id "ENSMUSG00000078671.12_tx_76"; exon_id "chr7_73149687_73149731_-"; exonnum "10"; txlen "6014";
chr7	ENSEMBL_gcm37	exon	73149687	73149731	1.37731497336717	-	.	gene_id "ENSMUSG00000078671.12"; transcript_id "ENSMUSG00000078671.12_tx_77"; exon_id "chr7_73149687_73149731_-"; exonnum "9"; txlen "5906";
chr7	ENSEMBL_gcm37	exon	73149687	73149731	1.34628912614107	-	.	gene_id "ENSMUSG00000078671.12"; transcript_id "ENSMUSG00000078671.12_tx_78"; exon_id "chr7_73149687_73149731_-"; exonnum "11"; txlen "6275";
chr7	ENSEMBL_gcm37	exon	73149687	73149731	1.34628912614107	-	.	gene_id "ENSMUSG00000078671.12"; transcript_id "ENSMUSG00000078671.12_tx_79"; exon_id "chr7_73149687_73149731_-"; exonnum "10"; txlen "6167";
chr7	ENSEMBL_gcm37	exon	73149687	73149731	1.33462631825755	-	.	gene_id "ENSMUSG00000078671.12"; transcript_id "ENSMUSG00000078671.12_tx_80"; exon_id "chr7_73149687_73149731_-"; exonnum "10"; txlen "6091";
chr7	ENSEMBL_gcm37	exon	73149687	73149731	1.33462631825755	-	.	gene_id "ENSMUSG00000078671.12"; transcript_id "ENSMUSG00000078671.12_tx_81"; exon_id "chr7_73149687_73149731_-"; exonnum "11"; txlen "6199";
chr7	ENSEMBL_gcm37	exon	73149687	73149731	1.31470207856101	-	.	gene_id "ENSMUSG00000078671.12"; transcript_id "ENSMUSG00000078671.12_tx_84"; exon_id "chr7_73149687_73149731_-"; exonnum "11"; txlen "6312";
chr7	ENSEMBL_gcm37	exon	73149687	73149731	1.31470207856101	-	.	gene_id "ENSMUSG00000078671.12"; transcript_id "ENSMUSG00000078671.12_tx_85"; exon_id "chr7_73149687_73149731_-"; exonnum "10"; txlen "6204";
chr7	ENSEMBL_gcm37	exon	73149687	73149731	1.23507596603542	-	.	gene_id "ENSMUSG00000078671.12"; transcript_id "ENSMUSG00000078671.12_tx_98"; exon_id "chr7_73149687_73149731_-"; exonnum "5"; txlen "4897";
chr7	HAVANA	stop_codon	73149716	73149718	0	-	0	gene_id "ENSMUSG00000078671.12"; transcript_id "ENSMUST00000199601.2"; gene_type "protein_coding"; gene_name "Chd2"; transcript_type "nonsense_mediated_decay"; transcript_name "Chd2-210"; exon_number 2; exon_id "ENSMUSE00001350003.2"; level 2; protein_id "ENSMUSP00000143203.2"; transcript_support_level "5"; mgi_id "MGI:2448567"; tag "mRNA_start_NF"; tag "cds_start_NF"; tag "not_organism_supported"; havana_gene "OTTMUSG00000036993.1"; havana_transcript "OTTMUST00000136079.1";
chr7	HAVANA	CDS	73149719	73149731	0	-	1	gene_id "ENSMUSG00000078671.12"; transcript_id "ENSMUST00000199601.2"; gene_type "protein_coding"; gene_name "Chd2"; transcript_type "nonsense_mediated_decay"; transcript_name "Chd2-210"; exon_number 2; exon_id "ENSMUSE00001350003.2"; level 2; protein_id "ENSMUSP00000143203.2"; transcript_support_level "5"; mgi_id "MGI:2448567"; tag "mRNA_start_NF"; tag "cds_start_NF"; tag "not_organism_supported"; havana_gene "OTTMUSG00000036993.1"; havana_transcript "OTTMUST00000136079.1";
chr7	HAVANA	exon	73150683	73150783	0	-	.	gene_id "ENSMUSG00000078671.12"; transcript_id "ENSMUST00000169922.9"; gene_type "protein_coding"; gene_name "Chd2"; transcript_type "protein_coding"; transcript_name "Chd2-203"; exon_number 10; exon_id "ENSMUSE00000914265.2"; level 2; protein_id "ENSMUSP00000126352.3"; transcript_support_level "5"; mgi_id "MGI:2448567"; tag "basic"; tag "Ensembl_canonical"; tag "GENCODE_Primary"; tag "appris_principal_1"; tag "CCDS"; ccdsid "CCDS52274.1"; havana_gene "OTTMUSG00000036993.1"; havana_transcript "OTTMUST00000095121.1";
chr7	HAVANA	CDS	73150683	73150783	0	-	1	gene_id "ENSMUSG00000078671.12"; transcript_id "ENSMUST00000169922.9"; gene_type "protein_coding"; gene_name "Chd2"; transcript_type "protein_coding"; transcript_name "Chd2-203"; exon_number 10; exon_id "ENSMUSE00000914265.2"; level 2; protein_id "ENSMUSP00000126352.3"; transcript_support_level "5"; mgi_id "MGI:2448567"; tag "basic"; tag "Ensembl_canonical"; tag "GENCODE_Primary"; tag "appris_principal_1"; tag "CCDS"; ccdsid "CCDS52274.1"; havana_gene "OTTMUSG00000036993.1"; havana_transcript "OTTMUST00000095121.1";
chr7	HAVANA	exon	73150683	73150783	0	-	.	gene_id "ENSMUSG00000078671.12"; transcript_id "ENSMUST00000199641.2"; gene_type "protein_coding"; gene_name "Chd2"; transcript_type "protein_coding"; transcript_name "Chd2-211"; exon_number 2; exon_id "ENSMUSE00000914265.2"; level 2; protein_id "ENSMUSP00000142848.2"; transcript_support_level "5"; mgi_id "MGI:2448567"; tag "mRNA_start_NF"; tag "mRNA_end_NF"; tag "cds_start_NF"; tag "cds_end_NF"; tag "not_organism_supported"; havana_gene "OTTMUSG00000036993.1"; havana_transcript "OTTMUST00000136080.1";
chr7	HAVANA	CDS	73150683	73150783	0	-	1	gene_id "ENSMUSG00000078671.12"; transcript_id "ENSMUST00000199641.2"; gene_type "protein_coding"; gene_name "Chd2"; transcript_type "protein_coding"; transcript_name "Chd2-211"; exon_number 2; exon_id "ENSMUSE00000914265.2"; level 2; protein_id "ENSMUSP00000142848.2"; transcript_support_level "5"; mgi_id "MGI:2448567"; tag "mRNA_start_NF"; tag "mRNA_end_NF"; tag "cds_start_NF"; tag "cds_end_NF"; tag "not_organism_supported"; havana_gene "OTTMUSG00000036993.1"; havana_transcript "OTTMUST00000136080.1";
chr7	ENSEMBL_gcm37	exon	73150683	73150783	1.20387742374114	-	.	gene_id "ENSMUSG00000078671.12"; transcript_id "ENSMUSG00000078671.12_tx_115"; exon_id "chr7_73150683_73150783_-"; exonnum "4"; txlen "5010";
chr7	ENSEMBL_gcm37	exon	73150683	73150783	1.0474891831058	-	.	gene_id "ENSMUSG00000078671.12"; transcript_id "ENSMUSG00000078671.12_tx_122"; exon_id "chr7_73150683_73150783_-"; exonnum "8"; txlen "5743";
chr7	ENSEMBL_gcm37	exon	73150683	73150783	0.911240792117634	-	.	gene_id "ENSMUSG00000078671.12"; transcript_id "ENSMUSG00000078671.12_tx_141"; exon_id "chr7_73150683_73150783_-"; exonnum "9"; txlen "5964";
chr7	ENSEMBL_gcm37	exon	73150683	73150783	7.5658063064746	-	.	gene_id "ENSMUSG00000078671.12"; transcript_id "ENSMUSG00000078671.12_tx_20"; exon_id "chr7_73150683_73150783_-"; exonnum "9"; txlen "6007";
chr7	ENSEMBL_gcm37	exon	73150683	73150783	7.5658063064746	-	.	gene_id "ENSMUSG00000078671.12"; transcript_id "ENSMUSG00000078671.12_tx_21"; exon_id "chr7_73150683_73150783_-"; exonnum "10"; txlen "6115";
chr7	ENSEMBL_gcm37	exon	73150683	73150783	4.16677766368712	-	.	gene_id "ENSMUSG00000078671.12"; transcript_id "ENSMUSG00000078671.12_tx_28"; exon_id "chr7_73150683_73150783_-"; exonnum "10"; txlen "6113";
chr7	ENSEMBL_gcm37	exon	73150683	73150783	3.46481739773674	-	.	gene_id "ENSMUSG00000078671.12"; transcript_id "ENSMUSG00000078671.12_tx_33"; exon_id "chr7_73150683_73150783_-"; exonnum "8"; txlen "5696";
chr7	ENSEMBL_gcm37	exon	73150683	73150783	3.46481739773674	-	.	gene_id "ENSMUSG00000078671.12"; transcript_id "ENSMUSG00000078671.12_tx_34"; exon_id "chr7_73150683_73150783_-"; exonnum "9"; txlen "5804";
chr7	ENSEMBL_gcm37	exon	73150683	73150783	3.41503339516801	-	.	gene_id "ENSMUSG00000078671.12"; transcript_id "ENSMUSG00000078671.12_tx_36"; exon_id "chr7_73150683_73150783_-"; exonnum "10"; txlen "6228";
chr7	ENSEMBL_gcm37	exon	73150683	73150783	3.41503339516801	-	.	gene_id "ENSMUSG00000078671.12"; transcript_id "ENSMUSG00000078671.12_tx_37"; exon_id "chr7_73150683_73150783_-"; exonnum "9"; txlen "6120";
chr7	ENSEMBL_gcm37	exon	73150683	73150783	3.08490053400432	-	.	gene_id "ENSMUSG00000078671.12"; transcript_id "ENSMUSG00000078671.12_tx_46"; exon_id "chr7_73150683_73150783_-"; exonnum "9"; txlen "6005";
chr7	ENSEMBL_gcm37	exon	73150683	73150783	2.4634585022828	-	.	gene_id "ENSMUSG00000078671.12"; transcript_id "ENSMUSG00000078671.12_tx_50"; exon_id "chr7_73150683_73150783_-"; exonnum "9"; txlen "5917";
chr7	ENSEMBL_gcm37	exon	73150683	73150783	2.35886815003003	-	.	gene_id "ENSMUSG00000078671.12"; transcript_id "ENSMUSG00000078671.12_tx_51"; exon_id "chr7_73150683_73150783_-"; exonnum "10"; txlen "6226";
chr7	ENSEMBL_gcm37	exon	73150683	73150783	2.29629050159793	-	.	gene_id "ENSMUSG00000078671.12"; transcript_id "ENSMUSG00000078671.12_tx_53"; exon_id "chr7_73150683_73150783_-"; exonnum "9"; txlen "6118";
chr7	ENSEMBL_gcm37	exon	73150683	73150783	2.20413317429352	-	.	gene_id "ENSMUSG00000078671.12"; transcript_id "ENSMUSG00000078671.12_tx_56"; exon_id "chr7_73150683_73150783_-"; exonnum "8"; txlen "5809";
chr7	ENSEMBL_gcm37	exon	73150683	73150783	2.191689255182	-	.	gene_id "ENSMUSG00000078671.12"; transcript_id "ENSMUSG00000078671.12_tx_57"; exon_id "chr7_73150683_73150783_-"; exonnum "9"; txlen "6054";
chr7	ENSEMBL_gcm37	exon	73150683	73150783	2.191689255182	-	.	gene_id "ENSMUSG00000078671.12"; transcript_id "ENSMUSG00000078671.12_tx_58"; exon_id "chr7_73150683_73150783_-"; exonnum "10"; txlen "6162";
chr7	ENSEMBL_gcm37	exon	73150683	73150783	1.51427477348649	-	.	gene_id "ENSMUSG00000078671.12"; transcript_id "ENSMUSG00000078671.12_tx_70"; exon_id "chr7_73150683_73150783_-"; exonnum "9"; txlen "5851";
chr7	ENSEMBL_gcm37	exon	73150683	73150783	1.34628912614107	-	.	gene_id "ENSMUSG00000078671.12"; transcript_id "ENSMUSG00000078671.12_tx_78"; exon_id "chr7_73150683_73150783_-"; exonnum "10"; txlen "6275";
chr7	ENSEMBL_gcm37	exon	73150683	73150783	1.34628912614107	-	.	gene_id "ENSMUSG00000078671.12"; transcript_id "ENSMUSG00000078671.12_tx_79"; exon_id "chr7_73150683_73150783_-"; exonnum "9"; txlen "6167";
chr7	ENSEMBL_gcm37	exon	73150683	73150783	1.33462631825755	-	.	gene_id "ENSMUSG00000078671.12"; transcript_id "ENSMUSG00000078671.12_tx_80"; exon_id "chr7_73150683_73150783_-"; exonnum "9"; txlen "6091";
chr7	ENSEMBL_gcm37	exon	73150683	73150783	1.33462631825755	-	.	gene_id "ENSMUSG00000078671.12"; transcript_id "ENSMUSG00000078671.12_tx_81"; exon_id "chr7_73150683_73150783_-"; exonnum "10"; txlen "6199";
chr7	ENSEMBL_gcm37	exon	73150683	73150783	1.31470207856101	-	.	gene_id "ENSMUSG00000078671.12"; transcript_id "ENSMUSG00000078671.12_tx_84"; exon_id "chr7_73150683_73150783_-"; exonnum "10"; txlen "6312";
chr7	ENSEMBL_gcm37	exon	73150683	73150783	1.31470207856101	-	.	gene_id "ENSMUSG00000078671.12"; transcript_id "ENSMUSG00000078671.12_tx_85"; exon_id "chr7_73150683_73150783_-"; exonnum "9"; txlen "6204";
chr7	ENSEMBL_gcm37	exon	73150683	73150783	1.23507596603542	-	.	gene_id "ENSMUSG00000078671.12"; transcript_id "ENSMUSG00000078671.12_tx_98"; exon_id "chr7_73150683_73150783_-"; exonnum "4"; txlen "4897";
chr7	HAVANA	exon	73150728	73150783	0	-	.	gene_id "ENSMUSG00000078671.12"; transcript_id "ENSMUST00000026895.14"; gene_type "protein_coding"; gene_name "Chd2"; transcript_type "protein_coding"; transcript_name "Chd2-201"; exon_number 9; exon_id "ENSMUSE00001351186.2"; level 2; protein_id "ENSMUSP00000026895.11"; transcript_support_level "5"; mgi_id "MGI:2448567"; tag "mRNA_end_NF"; tag "cds_end_NF"; havana_gene "OTTMUSG00000036993.1"; havana_transcript "OTTMUST00000095124.1";
chr7	HAVANA	CDS	73150728	73150783	0	-	1	gene_id "ENSMUSG00000078671.12"; transcript_id "ENSMUST00000026895.14"; gene_type "protein_coding"; gene_name "Chd2"; transcript_type "protein_coding"; transcript_name "Chd2-201"; exon_number 9; exon_id "ENSMUSE00001351186.2"; level 2; protein_id "ENSMUSP00000026895.11"; transcript_support_level "5"; mgi_id "MGI:2448567"; tag "mRNA_end_NF"; tag "cds_end_NF"; havana_gene "OTTMUSG00000036993.1"; havana_transcript "OTTMUST00000095124.1";
chr7	HAVANA	transcript	73150728	73191493	0	-	.	gene_id "ENSMUSG00000078671.12"; transcript_id "ENSMUST00000026895.14"; gene_type "protein_coding"; gene_name "Chd2"; transcript_type "protein_coding"; transcript_name "Chd2-201"; level 2; protein_id "ENSMUSP00000026895.11"; transcript_support_level "5"; mgi_id "MGI:2448567"; tag "mRNA_end_NF"; tag "cds_end_NF"; havana_gene "OTTMUSG00000036993.1"; havana_transcript "OTTMUST00000095124.1";
chr7	HAVANA	exon	73151657	73151784	0	-	.	gene_id "ENSMUSG00000078671.12"; transcript_id "ENSMUST00000199641.2"; gene_type "protein_coding"; gene_name "Chd2"; transcript_type "protein_coding"; transcript_name "Chd2-211"; exon_number 1; exon_id "ENSMUSE00001355312.2"; level 2; protein_id "ENSMUSP00000142848.2"; transcript_support_level "5"; mgi_id "MGI:2448567"; tag "mRNA_start_NF"; tag "mRNA_end_NF"; tag "cds_start_NF"; tag "cds_end_NF"; tag "not_organism_supported"; havana_gene "OTTMUSG00000036993.1"; havana_transcript "OTTMUST00000136080.1";
chr7	HAVANA	CDS	73151657	73151784	0	-	0	gene_id "ENSMUSG00000078671.12"; transcript_id "ENSMUST00000199641.2"; gene_type "protein_coding"; gene_name "Chd2"; transcript_type "protein_coding"; transcript_name "Chd2-211"; exon_number 1; exon_id "ENSMUSE00001355312.2"; level 2; protein_id "ENSMUSP00000142848.2"; transcript_support_level "5"; mgi_id "MGI:2448567"; tag "mRNA_start_NF"; tag "mRNA_end_NF"; tag "cds_start_NF"; tag "cds_end_NF"; tag "not_organism_supported"; havana_gene "OTTMUSG00000036993.1"; havana_transcript "OTTMUST00000136080.1";
chr7	HAVANA	exon	73151657	73151865	0	-	.	gene_id "ENSMUSG00000078671.12"; transcript_id "ENSMUST00000199601.2"; gene_type "protein_coding"; gene_name "Chd2"; transcript_type "nonsense_mediated_decay"; transcript_name "Chd2-210"; exon_number 1; exon_id "ENSMUSE00000927714.3"; level 2; protein_id "ENSMUSP00000143203.2"; transcript_support_level "5"; mgi_id "MGI:2448567"; tag "mRNA_start_NF"; tag "cds_start_NF"; tag "not_organism_supported"; havana_gene "OTTMUSG00000036993.1"; havana_transcript "OTTMUST00000136079.1";
chr7	HAVANA	CDS	73151657	73151865	0	-	0	gene_id "ENSMUSG00000078671.12"; transcript_id "ENSMUST00000199601.2"; gene_type "protein_coding"; gene_name "Chd2"; transcript_type "nonsense_mediated_decay"; transcript_name "Chd2-210"; exon_number 1; exon_id "ENSMUSE00000927714.3"; level 2; protein_id "ENSMUSP00000143203.2"; transcript_support_level "5"; mgi_id "MGI:2448567"; tag "mRNA_start_NF"; tag "cds_start_NF"; tag "not_organism_supported"; havana_gene "OTTMUSG00000036993.1"; havana_transcript "OTTMUST00000136079.1";
chr7	HAVANA	exon	73151657	73151882	0	-	.	gene_id "ENSMUSG00000078671.12"; transcript_id "ENSMUST00000169922.9"; gene_type "protein_coding"; gene_name "Chd2"; transcript_type "protein_coding"; transcript_name "Chd2-203"; exon_number 9; exon_id "ENSMUSE00000897038.2"; level 2; protein_id "ENSMUSP00000126352.3"; transcript_support_level "5"; mgi_id "MGI:2448567"; tag "basic"; tag "Ensembl_canonical"; tag "GENCODE_Primary"; tag "appris_principal_1"; tag "CCDS"; ccdsid "CCDS52274.1"; havana_gene "OTTMUSG00000036993.1"; havana_transcript "OTTMUST00000095121.1";
chr7	HAVANA	CDS	73151657	73151882	0	-	2	gene_id "ENSMUSG00000078671.12"; transcript_id "ENSMUST00000169922.9"; gene_type "protein_coding"; gene_name "Chd2"; transcript_type "protein_coding"; transcript_name "Chd2-203"; exon_number 9; exon_id "ENSMUSE00000897038.2"; level 2; protein_id "ENSMUSP00000126352.3"; transcript_support_level "5"; mgi_id "MGI:2448567"; tag "basic"; tag "Ensembl_canonical"; tag "GENCODE_Primary"; tag "appris_principal_1"; tag "CCDS"; ccdsid "CCDS52274.1"; havana_gene "OTTMUSG00000036993.1"; havana_transcript "OTTMUST00000095121.1";
chr7	HAVANA	exon	73151657	73151882	0	-	.	gene_id "ENSMUSG00000078671.12"; transcript_id "ENSMUST00000026895.14"; gene_type "protein_coding"; gene_name "Chd2"; transcript_type "protein_coding"; transcript_name "Chd2-201"; exon_number 8; exon_id "ENSMUSE00000897038.2"; level 2; protein_id "ENSMUSP00000026895.11"; transcript_support_level "5"; mgi_id "MGI:2448567"; tag "mRNA_end_NF"; tag "cds_end_NF"; havana_gene "OTTMUSG00000036993.1"; havana_transcript "OTTMUST00000095124.1";
chr7	HAVANA	CDS	73151657	73151882	0	-	2	gene_id "ENSMUSG00000078671.12"; transcript_id "ENSMUST00000026895.14"; gene_type "protein_coding"; gene_name "Chd2"; transcript_type "protein_coding"; transcript_name "Chd2-201"; exon_number 8; exon_id "ENSMUSE00000897038.2"; level 2; protein_id "ENSMUSP00000026895.11"; transcript_support_level "5"; mgi_id "MGI:2448567"; tag "mRNA_end_NF"; tag "cds_end_NF"; havana_gene "OTTMUSG00000036993.1"; havana_transcript "OTTMUST00000095124.1";
chr7	ENSEMBL_gcm37	exon	73151657	73151882	1.20387742374114	-	.	gene_id "ENSMUSG00000078671.12"; transcript_id "ENSMUSG00000078671.12_tx_115"; exon_id "chr7_73151657_73151882_-"; exonnum "3"; txlen "5010";
chr7	ENSEMBL_gcm37	exon	73151657	73151882	1.0573622858814	-	.	gene_id "ENSMUSG00000078671.12"; transcript_id "ENSMUSG00000078671.12_tx_121"; exon_id "chr7_73151657_73151882_-"; exonnum "9"; txlen "6061";
chr7	ENSEMBL_gcm37	exon	73151657	73151882	1.0474891831058	-	.	gene_id "ENSMUSG00000078671.12"; transcript_id "ENSMUSG00000078671.12_tx_122"; exon_id "chr7_73151657_73151882_-"; exonnum "7"; txlen "5743";
chr7	ENSEMBL_gcm37	exon	73151657	73151882	0.911240792117634	-	.	gene_id "ENSMUSG00000078671.12"; transcript_id "ENSMUSG00000078671.12_tx_141"; exon_id "chr7_73151657_73151882_-"; exonnum "8"; txlen "5964";
chr7	ENSEMBL_gcm37	exon	73151657	73151882	7.5658063064746	-	.	gene_id "ENSMUSG00000078671.12"; transcript_id "ENSMUSG00000078671.12_tx_20"; exon_id "chr7_73151657_73151882_-"; exonnum "8"; txlen "6007";
chr7	ENSEMBL_gcm37	exon	73151657	73151882	7.5658063064746	-	.	gene_id "ENSMUSG00000078671.12"; transcript_id "ENSMUSG00000078671.12_tx_21"; exon_id "chr7_73151657_73151882_-"; exonnum "9"; txlen "6115";
chr7	ENSEMBL_gcm37	exon	73151657	73151882	4.16677766368712	-	.	gene_id "ENSMUSG00000078671.12"; transcript_id "ENSMUSG00000078671.12_tx_28"; exon_id "chr7_73151657_73151882_-"; exonnum "9"; txlen "6113";
chr7	ENSEMBL_gcm37	exon	73151657	73151882	3.46481739773674	-	.	gene_id "ENSMUSG00000078671.12"; transcript_id "ENSMUSG00000078671.12_tx_33"; exon_id "chr7_73151657_73151882_-"; exonnum "7"; txlen "5696";
chr7	ENSEMBL_gcm37	exon	73151657	73151882	3.46481739773674	-	.	gene_id "ENSMUSG00000078671.12"; transcript_id "ENSMUSG00000078671.12_tx_34"; exon_id "chr7_73151657_73151882_-"; exonnum "8"; txlen "5804";
chr7	ENSEMBL_gcm37	exon	73151657	73151882	3.41503339516801	-	.	gene_id "ENSMUSG00000078671.12"; transcript_id "ENSMUSG00000078671.12_tx_36"; exon_id "chr7_73151657_73151882_-"; exonnum "9"; txlen "6228";
chr7	ENSEMBL_gcm37	exon	73151657	73151882	3.41503339516801	-	.	gene_id "ENSMUSG00000078671.12"; transcript_id "ENSMUSG00000078671.12_tx_37"; exon_id "chr7_73151657_73151882_-"; exonnum "8"; txlen "6120";
chr7	ENSEMBL_gcm37	exon	73151657	73151882	3.08490053400432	-	.	gene_id "ENSMUSG00000078671.12"; transcript_id "ENSMUSG00000078671.12_tx_46"; exon_id "chr7_73151657_73151882_-"; exonnum "8"; txlen "6005";
chr7	ENSEMBL_gcm37	exon	73151657	73151882	2.4634585022828	-	.	gene_id "ENSMUSG00000078671.12"; transcript_id "ENSMUSG00000078671.12_tx_50"; exon_id "chr7_73151657_73151882_-"; exonnum "8"; txlen "5917";
chr7	ENSEMBL_gcm37	exon	73151657	73151882	2.35886815003003	-	.	gene_id "ENSMUSG00000078671.12"; transcript_id "ENSMUSG00000078671.12_tx_51"; exon_id "chr7_73151657_73151882_-"; exonnum "9"; txlen "6226";
chr7	ENSEMBL_gcm37	exon	73151657	73151882	2.29629050159793	-	.	gene_id "ENSMUSG00000078671.12"; transcript_id "ENSMUSG00000078671.12_tx_53"; exon_id "chr7_73151657_73151882_-"; exonnum "8"; txlen "6118";
chr7	ENSEMBL_gcm37	exon	73151657	73151882	2.20413317429352	-	.	gene_id "ENSMUSG00000078671.12"; transcript_id "ENSMUSG00000078671.12_tx_56"; exon_id "chr7_73151657_73151882_-"; exonnum "7"; txlen "5809";
chr7	ENSEMBL_gcm37	exon	73151657	73151882	2.191689255182	-	.	gene_id "ENSMUSG00000078671.12"; transcript_id "ENSMUSG00000078671.12_tx_57"; exon_id "chr7_73151657_73151882_-"; exonnum "8"; txlen "6054";
chr7	ENSEMBL_gcm37	exon	73151657	73151882	2.191689255182	-	.	gene_id "ENSMUSG00000078671.12"; transcript_id "ENSMUSG00000078671.12_tx_58"; exon_id "chr7_73151657_73151882_-"; exonnum "9"; txlen "6162";
chr7	ENSEMBL_gcm37	exon	73151657	73151882	1.51427477348649	-	.	gene_id "ENSMUSG00000078671.12"; transcript_id "ENSMUSG00000078671.12_tx_70"; exon_id "chr7_73151657_73151882_-"; exonnum "8"; txlen "5851";
chr7	ENSEMBL_gcm37	exon	73151657	73151882	1.37731497336717	-	.	gene_id "ENSMUSG00000078671.12"; transcript_id "ENSMUSG00000078671.12_tx_76"; exon_id "chr7_73151657_73151882_-"; exonnum "9"; txlen "6014";
chr7	ENSEMBL_gcm37	exon	73151657	73151882	1.37731497336717	-	.	gene_id "ENSMUSG00000078671.12"; transcript_id "ENSMUSG00000078671.12_tx_77"; exon_id "chr7_73151657_73151882_-"; exonnum "8"; txlen "5906";
chr7	ENSEMBL_gcm37	exon	73151657	73151882	1.34628912614107	-	.	gene_id "ENSMUSG00000078671.12"; transcript_id "ENSMUSG00000078671.12_tx_78"; exon_id "chr7_73151657_73151882_-"; exonnum "9"; txlen "6275";
chr7	ENSEMBL_gcm37	exon	73151657	73151882	1.34628912614107	-	.	gene_id "ENSMUSG00000078671.12"; transcript_id "ENSMUSG00000078671.12_tx_79"; exon_id "chr7_73151657_73151882_-"; exonnum "8"; txlen "6167";
chr7	ENSEMBL_gcm37	exon	73151657	73151882	1.33462631825755	-	.	gene_id "ENSMUSG00000078671.12"; transcript_id "ENSMUSG00000078671.12_tx_80"; exon_id "chr7_73151657_73151882_-"; exonnum "8"; txlen "6091";
chr7	ENSEMBL_gcm37	exon	73151657	73151882	1.33462631825755	-	.	gene_id "ENSMUSG00000078671.12"; transcript_id "ENSMUSG00000078671.12_tx_81"; exon_id "chr7_73151657_73151882_-"; exonnum "9"; txlen "6199";
chr7	ENSEMBL_gcm37	exon	73151657	73151882	1.31470207856101	-	.	gene_id "ENSMUSG00000078671.12"; transcript_id "ENSMUSG00000078671.12_tx_84"; exon_id "chr7_73151657_73151882_-"; exonnum "9"; txlen "6312";
chr7	ENSEMBL_gcm37	exon	73151657	73151882	1.31470207856101	-	.	gene_id "ENSMUSG00000078671.12"; transcript_id "ENSMUSG00000078671.12_tx_85"; exon_id "chr7_73151657_73151882_-"; exonnum "8"; txlen "6204";
chr7	ENSEMBL_gcm37	exon	73151657	73151882	1.23507596603542	-	.	gene_id "ENSMUSG00000078671.12"; transcript_id "ENSMUSG00000078671.12_tx_98"; exon_id "chr7_73151657_73151882_-"; exonnum "3"; txlen "4897";
chr7	HAVANA	transcript	73151686	73153317	0	-	.	gene_id "ENSMUSG00000078671.12"; transcript_id "ENSMUST00000206665.2"; gene_type "protein_coding"; gene_name "Chd2"; transcript_type "retained_intron"; transcript_name "Chd2-217"; level 2; transcript_support_level "NA"; mgi_id "MGI:2448567"; havana_gene "OTTMUSG00000036993.1"; havana_transcript "OTTMUST00000143271.1";
chr7	HAVANA	exon	73151686	73153317	0	-	.	gene_id "ENSMUSG00000078671.12"; transcript_id "ENSMUST00000206665.2"; gene_type "protein_coding"; gene_name "Chd2"; transcript_type "retained_intron"; transcript_name "Chd2-217"; exon_number 1; exon_id "ENSMUSE00001374863.2"; level 2; transcript_support_level "NA"; mgi_id "MGI:2448567"; havana_gene "OTTMUSG00000036993.1"; havana_transcript "OTTMUST00000143271.1";
chr7	HAVANA	exon	73153129	73153262	0	-	.	gene_id "ENSMUSG00000078671.12"; transcript_id "ENSMUST00000169922.9"; gene_type "protein_coding"; gene_name "Chd2"; transcript_type "protein_coding"; transcript_name "Chd2-203"; exon_number 8; exon_id "ENSMUSE00000907061.2"; level 2; protein_id "ENSMUSP00000126352.3"; transcript_support_level "5"; mgi_id "MGI:2448567"; tag "basic"; tag "Ensembl_canonical"; tag "GENCODE_Primary"; tag "appris_principal_1"; tag "CCDS"; ccdsid "CCDS52274.1"; havana_gene "OTTMUSG00000036993.1"; havana_transcript "OTTMUST00000095121.1";
chr7	HAVANA	CDS	73153129	73153262	0	-	1	gene_id "ENSMUSG00000078671.12"; transcript_id "ENSMUST00000169922.9"; gene_type "protein_coding"; gene_name "Chd2"; transcript_type "protein_coding"; transcript_name "Chd2-203"; exon_number 8; exon_id "ENSMUSE00000907061.2"; level 2; protein_id "ENSMUSP00000126352.3"; transcript_support_level "5"; mgi_id "MGI:2448567"; tag "basic"; tag "Ensembl_canonical"; tag "GENCODE_Primary"; tag "appris_principal_1"; tag "CCDS"; ccdsid "CCDS52274.1"; havana_gene "OTTMUSG00000036993.1"; havana_transcript "OTTMUST00000095121.1";
chr7	HAVANA	exon	73153129	73153262	0	-	.	gene_id "ENSMUSG00000078671.12"; transcript_id "ENSMUST00000026895.14"; gene_type "protein_coding"; gene_name "Chd2"; transcript_type "protein_coding"; transcript_name "Chd2-201"; exon_number 7; exon_id "ENSMUSE00000907061.2"; level 2; protein_id "ENSMUSP00000026895.11"; transcript_support_level "5"; mgi_id "MGI:2448567"; tag "mRNA_end_NF"; tag "cds_end_NF"; havana_gene "OTTMUSG00000036993.1"; havana_transcript "OTTMUST00000095124.1";
chr7	HAVANA	CDS	73153129	73153262	0	-	1	gene_id "ENSMUSG00000078671.12"; transcript_id "ENSMUST00000026895.14"; gene_type "protein_coding"; gene_name "Chd2"; transcript_type "protein_coding"; transcript_name "Chd2-201"; exon_number 7; exon_id "ENSMUSE00000907061.2"; level 2; protein_id "ENSMUSP00000026895.11"; transcript_support_level "5"; mgi_id "MGI:2448567"; tag "mRNA_end_NF"; tag "cds_end_NF"; havana_gene "OTTMUSG00000036993.1"; havana_transcript "OTTMUST00000095124.1";
chr7	ENSEMBL_gcm37	exon	73153129	73153262	1.20387742374114	-	.	gene_id "ENSMUSG00000078671.12"; transcript_id "ENSMUSG00000078671.12_tx_115"; exon_id "chr7_73153129_73153262_-"; exonnum "2"; txlen "5010";
chr7	ENSEMBL_gcm37	exon	73153129	73153262	1.0573622858814	-	.	gene_id "ENSMUSG00000078671.12"; transcript_id "ENSMUSG00000078671.12_tx_121"; exon_id "chr7_73153129_73153262_-"; exonnum "8"; txlen "6061";
chr7	ENSEMBL_gcm37	exon	73153129	73153262	1.0474891831058	-	.	gene_id "ENSMUSG00000078671.12"; transcript_id "ENSMUSG00000078671.12_tx_122"; exon_id "chr7_73153129_73153262_-"; exonnum "6"; txlen "5743";
chr7	ENSEMBL_gcm37	exon	73153129	73153262	0.911240792117634	-	.	gene_id "ENSMUSG00000078671.12"; transcript_id "ENSMUSG00000078671.12_tx_141"; exon_id "chr7_73153129_73153262_-"; exonnum "7"; txlen "5964";
chr7	ENSEMBL_gcm37	exon	73153129	73153262	7.5658063064746	-	.	gene_id "ENSMUSG00000078671.12"; transcript_id "ENSMUSG00000078671.12_tx_20"; exon_id "chr7_73153129_73153262_-"; exonnum "7"; txlen "6007";
chr7	ENSEMBL_gcm37	exon	73153129	73153262	7.5658063064746	-	.	gene_id "ENSMUSG00000078671.12"; transcript_id "ENSMUSG00000078671.12_tx_21"; exon_id "chr7_73153129_73153262_-"; exonnum "8"; txlen "6115";
chr7	ENSEMBL_gcm37	exon	73153129	73153262	4.16677766368712	-	.	gene_id "ENSMUSG00000078671.12"; transcript_id "ENSMUSG00000078671.12_tx_28"; exon_id "chr7_73153129_73153262_-"; exonnum "8"; txlen "6113";
chr7	ENSEMBL_gcm37	exon	73153129	73153262	3.46481739773674	-	.	gene_id "ENSMUSG00000078671.12"; transcript_id "ENSMUSG00000078671.12_tx_33"; exon_id "chr7_73153129_73153262_-"; exonnum "6"; txlen "5696";
chr7	ENSEMBL_gcm37	exon	73153129	73153262	3.46481739773674	-	.	gene_id "ENSMUSG00000078671.12"; transcript_id "ENSMUSG00000078671.12_tx_34"; exon_id "chr7_73153129_73153262_-"; exonnum "7"; txlen "5804";
chr7	ENSEMBL_gcm37	exon	73153129	73153262	3.41503339516801	-	.	gene_id "ENSMUSG00000078671.12"; transcript_id "ENSMUSG00000078671.12_tx_36"; exon_id "chr7_73153129_73153262_-"; exonnum "8"; txlen "6228";
chr7	ENSEMBL_gcm37	exon	73153129	73153262	3.41503339516801	-	.	gene_id "ENSMUSG00000078671.12"; transcript_id "ENSMUSG00000078671.12_tx_37"; exon_id "chr7_73153129_73153262_-"; exonnum "7"; txlen "6120";
chr7	ENSEMBL_gcm37	exon	73153129	73153262	3.08490053400432	-	.	gene_id "ENSMUSG00000078671.12"; transcript_id "ENSMUSG00000078671.12_tx_46"; exon_id "chr7_73153129_73153262_-"; exonnum "7"; txlen "6005";
chr7	ENSEMBL_gcm37	exon	73153129	73153262	2.4634585022828	-	.	gene_id "ENSMUSG00000078671.12"; transcript_id "ENSMUSG00000078671.12_tx_50"; exon_id "chr7_73153129_73153262_-"; exonnum "7"; txlen "5917";
chr7	ENSEMBL_gcm37	exon	73153129	73153262	2.35886815003003	-	.	gene_id "ENSMUSG00000078671.12"; transcript_id "ENSMUSG00000078671.12_tx_51"; exon_id "chr7_73153129_73153262_-"; exonnum "8"; txlen "6226";
chr7	ENSEMBL_gcm37	exon	73153129	73153262	2.29629050159793	-	.	gene_id "ENSMUSG00000078671.12"; transcript_id "ENSMUSG00000078671.12_tx_53"; exon_id "chr7_73153129_73153262_-"; exonnum "7"; txlen "6118";
chr7	ENSEMBL_gcm37	exon	73153129	73153262	2.20413317429352	-	.	gene_id "ENSMUSG00000078671.12"; transcript_id "ENSMUSG00000078671.12_tx_56"; exon_id "chr7_73153129_73153262_-"; exonnum "6"; txlen "5809";
chr7	ENSEMBL_gcm37	exon	73153129	73153262	2.191689255182	-	.	gene_id "ENSMUSG00000078671.12"; transcript_id "ENSMUSG00000078671.12_tx_57"; exon_id "chr7_73153129_73153262_-"; exonnum "7"; txlen "6054";
chr7	ENSEMBL_gcm37	exon	73153129	73153262	2.191689255182	-	.	gene_id "ENSMUSG00000078671.12"; transcript_id "ENSMUSG00000078671.12_tx_58"; exon_id "chr7_73153129_73153262_-"; exonnum "8"; txlen "6162";
chr7	ENSEMBL_gcm37	exon	73153129	73153262	1.51427477348649	-	.	gene_id "ENSMUSG00000078671.12"; transcript_id "ENSMUSG00000078671.12_tx_70"; exon_id "chr7_73153129_73153262_-"; exonnum "7"; txlen "5851";
chr7	ENSEMBL_gcm37	exon	73153129	73153262	1.37731497336717	-	.	gene_id "ENSMUSG00000078671.12"; transcript_id "ENSMUSG00000078671.12_tx_76"; exon_id "chr7_73153129_73153262_-"; exonnum "8"; txlen "6014";
chr7	ENSEMBL_gcm37	exon	73153129	73153262	1.37731497336717	-	.	gene_id "ENSMUSG00000078671.12"; transcript_id "ENSMUSG00000078671.12_tx_77"; exon_id "chr7_73153129_73153262_-"; exonnum "7"; txlen "5906";
chr7	ENSEMBL_gcm37	exon	73153129	73153262	1.34628912614107	-	.	gene_id "ENSMUSG00000078671.12"; transcript_id "ENSMUSG00000078671.12_tx_78"; exon_id "chr7_73153129_73153262_-"; exonnum "8"; txlen "6275";
chr7	ENSEMBL_gcm37	exon	73153129	73153262	1.34628912614107	-	.	gene_id "ENSMUSG00000078671.12"; transcript_id "ENSMUSG00000078671.12_tx_79"; exon_id "chr7_73153129_73153262_-"; exonnum "7"; txlen "6167";
chr7	ENSEMBL_gcm37	exon	73153129	73153262	1.33462631825755	-	.	gene_id "ENSMUSG00000078671.12"; transcript_id "ENSMUSG00000078671.12_tx_80"; exon_id "chr7_73153129_73153262_-"; exonnum "7"; txlen "6091";
chr7	ENSEMBL_gcm37	exon	73153129	73153262	1.33462631825755	-	.	gene_id "ENSMUSG00000078671.12"; transcript_id "ENSMUSG00000078671.12_tx_81"; exon_id "chr7_73153129_73153262_-"; exonnum "8"; txlen "6199";
chr7	ENSEMBL_gcm37	exon	73153129	73153262	1.31470207856101	-	.	gene_id "ENSMUSG00000078671.12"; transcript_id "ENSMUSG00000078671.12_tx_84"; exon_id "chr7_73153129_73153262_-"; exonnum "8"; txlen "6312";
chr7	ENSEMBL_gcm37	exon	73153129	73153262	1.31470207856101	-	.	gene_id "ENSMUSG00000078671.12"; transcript_id "ENSMUSG00000078671.12_tx_85"; exon_id "chr7_73153129_73153262_-"; exonnum "7"; txlen "6204";
chr7	ENSEMBL_gcm37	exon	73153129	73153262	1.23507596603542	-	.	gene_id "ENSMUSG00000078671.12"; transcript_id "ENSMUSG00000078671.12_tx_98"; exon_id "chr7_73153129_73153262_-"; exonnum "2"; txlen "4897";
chr7	sragcm37_ss	exon	73154645	73154724	1.20387742374114	-	.	gene_id "ENSMUSG00000078671.12"; transcript_id "ENSMUSG00000078671.12_tx_115"; exon_id "chr7_73154645_73154724_-"; exonnum "1"; txlen "5010";
chr7	sragcm37_ss	exon	73154645	73154724	1.23507596603542	-	.	gene_id "ENSMUSG00000078671.12"; transcript_id "ENSMUSG00000078671.12_tx_98"; exon_id "chr7_73154645_73154724_-"; exonnum "1"; txlen "4897";
chr7	HAVANA	exon	73154736	73154876	0	-	.	gene_id "ENSMUSG00000078671.12"; transcript_id "ENSMUST00000169922.9"; gene_type "protein_coding"; gene_name "Chd2"; transcript_type "protein_coding"; transcript_name "Chd2-203"; exon_number 7; exon_id "ENSMUSE00000893550.2"; level 2; protein_id "ENSMUSP00000126352.3"; transcript_support_level "5"; mgi_id "MGI:2448567"; tag "basic"; tag "Ensembl_canonical"; tag "GENCODE_Primary"; tag "appris_principal_1"; tag "CCDS"; ccdsid "CCDS52274.1"; havana_gene "OTTMUSG00000036993.1"; havana_transcript "OTTMUST00000095121.1";
chr7	HAVANA	CDS	73154736	73154876	0	-	1	gene_id "ENSMUSG00000078671.12"; transcript_id "ENSMUST00000169922.9"; gene_type "protein_coding"; gene_name "Chd2"; transcript_type "protein_coding"; transcript_name "Chd2-203"; exon_number 7; exon_id "ENSMUSE00000893550.2"; level 2; protein_id "ENSMUSP00000126352.3"; transcript_support_level "5"; mgi_id "MGI:2448567"; tag "basic"; tag "Ensembl_canonical"; tag "GENCODE_Primary"; tag "appris_principal_1"; tag "CCDS"; ccdsid "CCDS52274.1"; havana_gene "OTTMUSG00000036993.1"; havana_transcript "OTTMUST00000095121.1";
chr7	HAVANA	exon	73154736	73154876	0	-	.	gene_id "ENSMUSG00000078671.12"; transcript_id "ENSMUST00000026895.14"; gene_type "protein_coding"; gene_name "Chd2"; transcript_type "protein_coding"; transcript_name "Chd2-201"; exon_number 6; exon_id "ENSMUSE00000893550.2"; level 2; protein_id "ENSMUSP00000026895.11"; transcript_support_level "5"; mgi_id "MGI:2448567"; tag "mRNA_end_NF"; tag "cds_end_NF"; havana_gene "OTTMUSG00000036993.1"; havana_transcript "OTTMUST00000095124.1";
chr7	HAVANA	CDS	73154736	73154876	0	-	1	gene_id "ENSMUSG00000078671.12"; transcript_id "ENSMUST00000026895.14"; gene_type "protein_coding"; gene_name "Chd2"; transcript_type "protein_coding"; transcript_name "Chd2-201"; exon_number 6; exon_id "ENSMUSE00000893550.2"; level 2; protein_id "ENSMUSP00000026895.11"; transcript_support_level "5"; mgi_id "MGI:2448567"; tag "mRNA_end_NF"; tag "cds_end_NF"; havana_gene "OTTMUSG00000036993.1"; havana_transcript "OTTMUST00000095124.1";
chr7	ENSEMBL_gcm37	exon	73154736	73154876	1.0573622858814	-	.	gene_id "ENSMUSG00000078671.12"; transcript_id "ENSMUSG00000078671.12_tx_121"; exon_id "chr7_73154736_73154876_-"; exonnum "7"; txlen "6061";
chr7	ENSEMBL_gcm37	exon	73154736	73154876	1.0474891831058	-	.	gene_id "ENSMUSG00000078671.12"; transcript_id "ENSMUSG00000078671.12_tx_122"; exon_id "chr7_73154736_73154876_-"; exonnum "5"; txlen "5743";
chr7	ENSEMBL_gcm37	exon	73154736	73154876	0.911240792117634	-	.	gene_id "ENSMUSG00000078671.12"; transcript_id "ENSMUSG00000078671.12_tx_141"; exon_id "chr7_73154736_73154876_-"; exonnum "6"; txlen "5964";
chr7	ENSEMBL_gcm37	exon	73154736	73154876	7.5658063064746	-	.	gene_id "ENSMUSG00000078671.12"; transcript_id "ENSMUSG00000078671.12_tx_20"; exon_id "chr7_73154736_73154876_-"; exonnum "6"; txlen "6007";
chr7	ENSEMBL_gcm37	exon	73154736	73154876	7.5658063064746	-	.	gene_id "ENSMUSG00000078671.12"; transcript_id "ENSMUSG00000078671.12_tx_21"; exon_id "chr7_73154736_73154876_-"; exonnum "7"; txlen "6115";
chr7	ENSEMBL_gcm37	exon	73154736	73154876	4.16677766368712	-	.	gene_id "ENSMUSG00000078671.12"; transcript_id "ENSMUSG00000078671.12_tx_28"; exon_id "chr7_73154736_73154876_-"; exonnum "7"; txlen "6113";
chr7	ENSEMBL_gcm37	exon	73154736	73154876	3.46481739773674	-	.	gene_id "ENSMUSG00000078671.12"; transcript_id "ENSMUSG00000078671.12_tx_33"; exon_id "chr7_73154736_73154876_-"; exonnum "5"; txlen "5696";
chr7	ENSEMBL_gcm37	exon	73154736	73154876	3.46481739773674	-	.	gene_id "ENSMUSG00000078671.12"; transcript_id "ENSMUSG00000078671.12_tx_34"; exon_id "chr7_73154736_73154876_-"; exonnum "6"; txlen "5804";
chr7	ENSEMBL_gcm37	exon	73154736	73154876	3.41503339516801	-	.	gene_id "ENSMUSG00000078671.12"; transcript_id "ENSMUSG00000078671.12_tx_36"; exon_id "chr7_73154736_73154876_-"; exonnum "7"; txlen "6228";
chr7	ENSEMBL_gcm37	exon	73154736	73154876	3.41503339516801	-	.	gene_id "ENSMUSG00000078671.12"; transcript_id "ENSMUSG00000078671.12_tx_37"; exon_id "chr7_73154736_73154876_-"; exonnum "6"; txlen "6120";
chr7	ENSEMBL_gcm37	exon	73154736	73154876	3.08490053400432	-	.	gene_id "ENSMUSG00000078671.12"; transcript_id "ENSMUSG00000078671.12_tx_46"; exon_id "chr7_73154736_73154876_-"; exonnum "6"; txlen "6005";
chr7	ENSEMBL_gcm37	exon	73154736	73154876	2.4634585022828	-	.	gene_id "ENSMUSG00000078671.12"; transcript_id "ENSMUSG00000078671.12_tx_50"; exon_id "chr7_73154736_73154876_-"; exonnum "6"; txlen "5917";
chr7	ENSEMBL_gcm37	exon	73154736	73154876	2.35886815003003	-	.	gene_id "ENSMUSG00000078671.12"; transcript_id "ENSMUSG00000078671.12_tx_51"; exon_id "chr7_73154736_73154876_-"; exonnum "7"; txlen "6226";
chr7	ENSEMBL_gcm37	exon	73154736	73154876	2.29629050159793	-	.	gene_id "ENSMUSG00000078671.12"; transcript_id "ENSMUSG00000078671.12_tx_53"; exon_id "chr7_73154736_73154876_-"; exonnum "6"; txlen "6118";
chr7	ENSEMBL_gcm37	exon	73154736	73154876	2.20413317429352	-	.	gene_id "ENSMUSG00000078671.12"; transcript_id "ENSMUSG00000078671.12_tx_56"; exon_id "chr7_73154736_73154876_-"; exonnum "5"; txlen "5809";
chr7	ENSEMBL_gcm37	exon	73154736	73154876	2.191689255182	-	.	gene_id "ENSMUSG00000078671.12"; transcript_id "ENSMUSG00000078671.12_tx_57"; exon_id "chr7_73154736_73154876_-"; exonnum "6"; txlen "6054";
chr7	ENSEMBL_gcm37	exon	73154736	73154876	2.191689255182	-	.	gene_id "ENSMUSG00000078671.12"; transcript_id "ENSMUSG00000078671.12_tx_58"; exon_id "chr7_73154736_73154876_-"; exonnum "7"; txlen "6162";
chr7	ENSEMBL_gcm37	exon	73154736	73154876	1.51427477348649	-	.	gene_id "ENSMUSG00000078671.12"; transcript_id "ENSMUSG00000078671.12_tx_70"; exon_id "chr7_73154736_73154876_-"; exonnum "6"; txlen "5851";
chr7	ENSEMBL_gcm37	exon	73154736	73154876	1.37731497336717	-	.	gene_id "ENSMUSG00000078671.12"; transcript_id "ENSMUSG00000078671.12_tx_76"; exon_id "chr7_73154736_73154876_-"; exonnum "7"; txlen "6014";
chr7	ENSEMBL_gcm37	exon	73154736	73154876	1.37731497336717	-	.	gene_id "ENSMUSG00000078671.12"; transcript_id "ENSMUSG00000078671.12_tx_77"; exon_id "chr7_73154736_73154876_-"; exonnum "6"; txlen "5906";
chr7	ENSEMBL_gcm37	exon	73154736	73154876	1.34628912614107	-	.	gene_id "ENSMUSG00000078671.12"; transcript_id "ENSMUSG00000078671.12_tx_78"; exon_id "chr7_73154736_73154876_-"; exonnum "7"; txlen "6275";
chr7	ENSEMBL_gcm37	exon	73154736	73154876	1.34628912614107	-	.	gene_id "ENSMUSG00000078671.12"; transcript_id "ENSMUSG00000078671.12_tx_79"; exon_id "chr7_73154736_73154876_-"; exonnum "6"; txlen "6167";
chr7	ENSEMBL_gcm37	exon	73154736	73154876	1.33462631825755	-	.	gene_id "ENSMUSG00000078671.12"; transcript_id "ENSMUSG00000078671.12_tx_80"; exon_id "chr7_73154736_73154876_-"; exonnum "6"; txlen "6091";
chr7	ENSEMBL_gcm37	exon	73154736	73154876	1.33462631825755	-	.	gene_id "ENSMUSG00000078671.12"; transcript_id "ENSMUSG00000078671.12_tx_81"; exon_id "chr7_73154736_73154876_-"; exonnum "7"; txlen "6199";
chr7	ENSEMBL_gcm37	exon	73154736	73154876	1.31470207856101	-	.	gene_id "ENSMUSG00000078671.12"; transcript_id "ENSMUSG00000078671.12_tx_84"; exon_id "chr7_73154736_73154876_-"; exonnum "7"; txlen "6312";
chr7	ENSEMBL_gcm37	exon	73154736	73154876	1.31470207856101	-	.	gene_id "ENSMUSG00000078671.12"; transcript_id "ENSMUSG00000078671.12_tx_85"; exon_id "chr7_73154736_73154876_-"; exonnum "6"; txlen "6204";
chr7	HAVANA	exon	73157554	73157661	0	-	.	gene_id "ENSMUSG00000078671.12"; transcript_id "ENSMUST00000169922.9"; gene_type "protein_coding"; gene_name "Chd2"; transcript_type "protein_coding"; transcript_name "Chd2-203"; exon_number 6; exon_id "ENSMUSE00000592594.2"; level 2; protein_id "ENSMUSP00000126352.3"; transcript_support_level "5"; mgi_id "MGI:2448567"; tag "basic"; tag "Ensembl_canonical"; tag "GENCODE_Primary"; tag "appris_principal_1"; tag "CCDS"; ccdsid "CCDS52274.1"; havana_gene "OTTMUSG00000036993.1"; havana_transcript "OTTMUST00000095121.1";
chr7	HAVANA	CDS	73157554	73157661	0	-	1	gene_id "ENSMUSG00000078671.12"; transcript_id "ENSMUST00000169922.9"; gene_type "protein_coding"; gene_name "Chd2"; transcript_type "protein_coding"; transcript_name "Chd2-203"; exon_number 6; exon_id "ENSMUSE00000592594.2"; level 2; protein_id "ENSMUSP00000126352.3"; transcript_support_level "5"; mgi_id "MGI:2448567"; tag "basic"; tag "Ensembl_canonical"; tag "GENCODE_Primary"; tag "appris_principal_1"; tag "CCDS"; ccdsid "CCDS52274.1"; havana_gene "OTTMUSG00000036993.1"; havana_transcript "OTTMUST00000095121.1";
chr7	ENSEMBL_gcm37	exon	73157554	73157661	1.0573622858814	-	.	gene_id "ENSMUSG00000078671.12"; transcript_id "ENSMUSG00000078671.12_tx_121"; exon_id "chr7_73157554_73157661_-"; exonnum "6"; txlen "6061";
chr7	ENSEMBL_gcm37	exon	73157554	73157661	0.911240792117634	-	.	gene_id "ENSMUSG00000078671.12"; transcript_id "ENSMUSG00000078671.12_tx_141"; exon_id "chr7_73157554_73157661_-"; exonnum "5"; txlen "5964";
chr7	ENSEMBL_gcm37	exon	73157554	73157661	7.5658063064746	-	.	gene_id "ENSMUSG00000078671.12"; transcript_id "ENSMUSG00000078671.12_tx_21"; exon_id "chr7_73157554_73157661_-"; exonnum "6"; txlen "6115";
chr7	ENSEMBL_gcm37	exon	73157554	73157661	4.16677766368712	-	.	gene_id "ENSMUSG00000078671.12"; transcript_id "ENSMUSG00000078671.12_tx_28"; exon_id "chr7_73157554_73157661_-"; exonnum "6"; txlen "6113";
chr7	ENSEMBL_gcm37	exon	73157554	73157661	3.46481739773674	-	.	gene_id "ENSMUSG00000078671.12"; transcript_id "ENSMUSG00000078671.12_tx_34"; exon_id "chr7_73157554_73157661_-"; exonnum "5"; txlen "5804";
chr7	ENSEMBL_gcm37	exon	73157554	73157661	3.41503339516801	-	.	gene_id "ENSMUSG00000078671.12"; transcript_id "ENSMUSG00000078671.12_tx_36"; exon_id "chr7_73157554_73157661_-"; exonnum "6"; txlen "6228";
chr7	ENSEMBL_gcm37	exon	73157554	73157661	2.4634585022828	-	.	gene_id "ENSMUSG00000078671.12"; transcript_id "ENSMUSG00000078671.12_tx_50"; exon_id "chr7_73157554_73157661_-"; exonnum "5"; txlen "5917";
chr7	ENSEMBL_gcm37	exon	73157554	73157661	2.35886815003003	-	.	gene_id "ENSMUSG00000078671.12"; transcript_id "ENSMUSG00000078671.12_tx_51"; exon_id "chr7_73157554_73157661_-"; exonnum "6"; txlen "6226";
chr7	ENSEMBL_gcm37	exon	73157554	73157661	2.191689255182	-	.	gene_id "ENSMUSG00000078671.12"; transcript_id "ENSMUSG00000078671.12_tx_58"; exon_id "chr7_73157554_73157661_-"; exonnum "6"; txlen "6162";
chr7	ENSEMBL_gcm37	exon	73157554	73157661	1.51427477348649	-	.	gene_id "ENSMUSG00000078671.12"; transcript_id "ENSMUSG00000078671.12_tx_70"; exon_id "chr7_73157554_73157661_-"; exonnum "5"; txlen "5851";
chr7	ENSEMBL_gcm37	exon	73157554	73157661	1.37731497336717	-	.	gene_id "ENSMUSG00000078671.12"; transcript_id "ENSMUSG00000078671.12_tx_76"; exon_id "chr7_73157554_73157661_-"; exonnum "6"; txlen "6014";
chr7	ENSEMBL_gcm37	exon	73157554	73157661	1.34628912614107	-	.	gene_id "ENSMUSG00000078671.12"; transcript_id "ENSMUSG00000078671.12_tx_78"; exon_id "chr7_73157554_73157661_-"; exonnum "6"; txlen "6275";
chr7	ENSEMBL_gcm37	exon	73157554	73157661	1.33462631825755	-	.	gene_id "ENSMUSG00000078671.12"; transcript_id "ENSMUSG00000078671.12_tx_81"; exon_id "chr7_73157554_73157661_-"; exonnum "6"; txlen "6199";
chr7	ENSEMBL_gcm37	exon	73157554	73157661	1.31470207856101	-	.	gene_id "ENSMUSG00000078671.12"; transcript_id "ENSMUSG00000078671.12_tx_84"; exon_id "chr7_73157554_73157661_-"; exonnum "6"; txlen "6312";
chr7	HAVANA	exon	73157608	73157661	0	-	.	gene_id "ENSMUSG00000078671.12"; transcript_id "ENSMUST00000172704.6"; gene_type "protein_coding"; gene_name "Chd2"; transcript_type "protein_coding"; transcript_name "Chd2-204"; exon_number 5; exon_id "ENSMUSE00001350232.2"; level 2; protein_id "ENSMUSP00000134484.3"; transcript_support_level "5"; mgi_id "MGI:2448567"; tag "mRNA_end_NF"; tag "cds_end_NF"; havana_gene "OTTMUSG00000036993.1"; havana_transcript "OTTMUST00000095125.1";
chr7	HAVANA	CDS	73157608	73157661	0	-	1	gene_id "ENSMUSG00000078671.12"; transcript_id "ENSMUST00000172704.6"; gene_type "protein_coding"; gene_name "Chd2"; transcript_type "protein_coding"; transcript_name "Chd2-204"; exon_number 5; exon_id "ENSMUSE00001350232.2"; level 2; protein_id "ENSMUSP00000134484.3"; transcript_support_level "5"; mgi_id "MGI:2448567"; tag "mRNA_end_NF"; tag "cds_end_NF"; havana_gene "OTTMUSG00000036993.1"; havana_transcript "OTTMUST00000095125.1";
chr7	HAVANA	transcript	73157608	73187369	0	-	.	gene_id "ENSMUSG00000078671.12"; transcript_id "ENSMUST00000172704.6"; gene_type "protein_coding"; gene_name "Chd2"; transcript_type "protein_coding"; transcript_name "Chd2-204"; level 2; protein_id "ENSMUSP00000134484.3"; transcript_support_level "5"; mgi_id "MGI:2448567"; tag "mRNA_end_NF"; tag "cds_end_NF"; havana_gene "OTTMUSG00000036993.1"; havana_transcript "OTTMUST00000095125.1";
chr7	HAVANA	exon	73157638	73157661	0	-	.	gene_id "ENSMUSG00000078671.12"; transcript_id "ENSMUST00000197642.2"; gene_type "protein_coding"; gene_name "Chd2"; transcript_type "protein_coding"; transcript_name "Chd2-207"; exon_number 5; exon_id "ENSMUSE00001356486.2"; level 2; protein_id "ENSMUSP00000142408.2"; transcript_support_level "5"; mgi_id "MGI:2448567"; tag "not_organism_supported"; tag "mRNA_end_NF"; tag "cds_end_NF"; havana_gene "OTTMUSG00000036993.1"; havana_transcript "OTTMUST00000136081.1";
chr7	HAVANA	CDS	73157638	73157661	0	-	1	gene_id "ENSMUSG00000078671.12"; transcript_id "ENSMUST00000197642.2"; gene_type "protein_coding"; gene_name "Chd2"; transcript_type "protein_coding"; transcript_name "Chd2-207"; exon_number 5; exon_id "ENSMUSE00001356486.2"; level 2; protein_id "ENSMUSP00000142408.2"; transcript_support_level "5"; mgi_id "MGI:2448567"; tag "not_organism_supported"; tag "mRNA_end_NF"; tag "cds_end_NF"; havana_gene "OTTMUSG00000036993.1"; havana_transcript "OTTMUST00000136081.1";
chr7	HAVANA	transcript	73157638	73191484	0	-	.	gene_id "ENSMUSG00000078671.12"; transcript_id "ENSMUST00000197642.2"; gene_type "protein_coding"; gene_name "Chd2"; transcript_type "protein_coding"; transcript_name "Chd2-207"; level 2; protein_id "ENSMUSP00000142408.2"; transcript_support_level "5"; mgi_id "MGI:2448567"; tag "not_organism_supported"; tag "mRNA_end_NF"; tag "cds_end_NF"; havana_gene "OTTMUSG00000036993.1"; havana_transcript "OTTMUST00000136081.1";
chr7	HAVANA	exon	73163838	73163899	0	-	.	gene_id "ENSMUSG00000078671.12"; transcript_id "ENSMUST00000169922.9"; gene_type "protein_coding"; gene_name "Chd2"; transcript_type "protein_coding"; transcript_name "Chd2-203"; exon_number 5; exon_id "ENSMUSE00000153207.5"; level 2; protein_id "ENSMUSP00000126352.3"; transcript_support_level "5"; mgi_id "MGI:2448567"; tag "basic"; tag "Ensembl_canonical"; tag "GENCODE_Primary"; tag "appris_principal_1"; tag "CCDS"; ccdsid "CCDS52274.1"; havana_gene "OTTMUSG00000036993.1"; havana_transcript "OTTMUST00000095121.1";
chr7	HAVANA	CDS	73163838	73163899	0	-	0	gene_id "ENSMUSG00000078671.12"; transcript_id "ENSMUST00000169922.9"; gene_type "protein_coding"; gene_name "Chd2"; transcript_type "protein_coding"; transcript_name "Chd2-203"; exon_number 5; exon_id "ENSMUSE00000153207.5"; level 2; protein_id "ENSMUSP00000126352.3"; transcript_support_level "5"; mgi_id "MGI:2448567"; tag "basic"; tag "Ensembl_canonical"; tag "GENCODE_Primary"; tag "appris_principal_1"; tag "CCDS"; ccdsid "CCDS52274.1"; havana_gene "OTTMUSG00000036993.1"; havana_transcript "OTTMUST00000095121.1";
chr7	HAVANA	exon	73163838	73163899	0	-	.	gene_id "ENSMUSG00000078671.12"; transcript_id "ENSMUST00000026895.14"; gene_type "protein_coding"; gene_name "Chd2"; transcript_type "protein_coding"; transcript_name "Chd2-201"; exon_number 5; exon_id "ENSMUSE00000153207.5"; level 2; protein_id "ENSMUSP00000026895.11"; transcript_support_level "5"; mgi_id "MGI:2448567"; tag "mRNA_end_NF"; tag "cds_end_NF"; havana_gene "OTTMUSG00000036993.1"; havana_transcript "OTTMUST00000095124.1";
chr7	HAVANA	CDS	73163838	73163899	0	-	0	gene_id "ENSMUSG00000078671.12"; transcript_id "ENSMUST00000026895.14"; gene_type "protein_coding"; gene_name "Chd2"; transcript_type "protein_coding"; transcript_name "Chd2-201"; exon_number 5; exon_id "ENSMUSE00000153207.5"; level 2; protein_id "ENSMUSP00000026895.11"; transcript_support_level "5"; mgi_id "MGI:2448567"; tag "mRNA_end_NF"; tag "cds_end_NF"; havana_gene "OTTMUSG00000036993.1"; havana_transcript "OTTMUST00000095124.1";
chr7	HAVANA	exon	73163838	73163899	0	-	.	gene_id "ENSMUSG00000078671.12"; transcript_id "ENSMUST00000172704.6"; gene_type "protein_coding"; gene_name "Chd2"; transcript_type "protein_coding"; transcript_name "Chd2-204"; exon_number 4; exon_id "ENSMUSE00000153207.5"; level 2; protein_id "ENSMUSP00000134484.3"; transcript_support_level "5"; mgi_id "MGI:2448567"; tag "mRNA_end_NF"; tag "cds_end_NF"; havana_gene "OTTMUSG00000036993.1"; havana_transcript "OTTMUST00000095125.1";
chr7	HAVANA	CDS	73163838	73163899	0	-	0	gene_id "ENSMUSG00000078671.12"; transcript_id "ENSMUST00000172704.6"; gene_type "protein_coding"; gene_name "Chd2"; transcript_type "protein_coding"; transcript_name "Chd2-204"; exon_number 4; exon_id "ENSMUSE00000153207.5"; level 2; protein_id "ENSMUSP00000134484.3"; transcript_support_level "5"; mgi_id "MGI:2448567"; tag "mRNA_end_NF"; tag "cds_end_NF"; havana_gene "OTTMUSG00000036993.1"; havana_transcript "OTTMUST00000095125.1";
chr7	HAVANA	exon	73163838	73163899	0	-	.	gene_id "ENSMUSG00000078671.12"; transcript_id "ENSMUST00000197642.2"; gene_type "protein_coding"; gene_name "Chd2"; transcript_type "protein_coding"; transcript_name "Chd2-207"; exon_number 4; exon_id "ENSMUSE00000153207.5"; level 2; protein_id "ENSMUSP00000142408.2"; transcript_support_level "5"; mgi_id "MGI:2448567"; tag "not_organism_supported"; tag "mRNA_end_NF"; tag "cds_end_NF"; havana_gene "OTTMUSG00000036993.1"; havana_transcript "OTTMUST00000136081.1";
chr7	HAVANA	CDS	73163838	73163899	0	-	0	gene_id "ENSMUSG00000078671.12"; transcript_id "ENSMUST00000197642.2"; gene_type "protein_coding"; gene_name "Chd2"; transcript_type "protein_coding"; transcript_name "Chd2-207"; exon_number 4; exon_id "ENSMUSE00000153207.5"; level 2; protein_id "ENSMUSP00000142408.2"; transcript_support_level "5"; mgi_id "MGI:2448567"; tag "not_organism_supported"; tag "mRNA_end_NF"; tag "cds_end_NF"; havana_gene "OTTMUSG00000036993.1"; havana_transcript "OTTMUST00000136081.1";
chr7	ENSEMBL_gcm37	exon	73163838	73163899	1.0573622858814	-	.	gene_id "ENSMUSG00000078671.12"; transcript_id "ENSMUSG00000078671.12_tx_121"; exon_id "chr7_73163838_73163899_-"; exonnum "5"; txlen "6061";
chr7	ENSEMBL_gcm37	exon	73163838	73163899	1.0474891831058	-	.	gene_id "ENSMUSG00000078671.12"; transcript_id "ENSMUSG00000078671.12_tx_122"; exon_id "chr7_73163838_73163899_-"; exonnum "4"; txlen "5743";
chr7	ENSEMBL_gcm37	exon	73163838	73163899	0.911240792117634	-	.	gene_id "ENSMUSG00000078671.12"; transcript_id "ENSMUSG00000078671.12_tx_141"; exon_id "chr7_73163838_73163899_-"; exonnum "4"; txlen "5964";
chr7	ENSEMBL_gcm37	exon	73163838	73163899	7.5658063064746	-	.	gene_id "ENSMUSG00000078671.12"; transcript_id "ENSMUSG00000078671.12_tx_20"; exon_id "chr7_73163838_73163899_-"; exonnum "5"; txlen "6007";
chr7	ENSEMBL_gcm37	exon	73163838	73163899	7.5658063064746	-	.	gene_id "ENSMUSG00000078671.12"; transcript_id "ENSMUSG00000078671.12_tx_21"; exon_id "chr7_73163838_73163899_-"; exonnum "5"; txlen "6115";
chr7	ENSEMBL_gcm37	exon	73163838	73163899	4.16677766368712	-	.	gene_id "ENSMUSG00000078671.12"; transcript_id "ENSMUSG00000078671.12_tx_28"; exon_id "chr7_73163838_73163899_-"; exonnum "5"; txlen "6113";
chr7	ENSEMBL_gcm37	exon	73163838	73163899	3.46481739773674	-	.	gene_id "ENSMUSG00000078671.12"; transcript_id "ENSMUSG00000078671.12_tx_33"; exon_id "chr7_73163838_73163899_-"; exonnum "4"; txlen "5696";
chr7	ENSEMBL_gcm37	exon	73163838	73163899	3.46481739773674	-	.	gene_id "ENSMUSG00000078671.12"; transcript_id "ENSMUSG00000078671.12_tx_34"; exon_id "chr7_73163838_73163899_-"; exonnum "4"; txlen "5804";
chr7	ENSEMBL_gcm37	exon	73163838	73163899	3.41503339516801	-	.	gene_id "ENSMUSG00000078671.12"; transcript_id "ENSMUSG00000078671.12_tx_36"; exon_id "chr7_73163838_73163899_-"; exonnum "5"; txlen "6228";
chr7	ENSEMBL_gcm37	exon	73163838	73163899	3.41503339516801	-	.	gene_id "ENSMUSG00000078671.12"; transcript_id "ENSMUSG00000078671.12_tx_37"; exon_id "chr7_73163838_73163899_-"; exonnum "5"; txlen "6120";
chr7	ENSEMBL_gcm37	exon	73163838	73163899	3.08490053400432	-	.	gene_id "ENSMUSG00000078671.12"; transcript_id "ENSMUSG00000078671.12_tx_46"; exon_id "chr7_73163838_73163899_-"; exonnum "5"; txlen "6005";
chr7	ENSEMBL_gcm37	exon	73163838	73163899	2.4634585022828	-	.	gene_id "ENSMUSG00000078671.12"; transcript_id "ENSMUSG00000078671.12_tx_50"; exon_id "chr7_73163838_73163899_-"; exonnum "4"; txlen "5917";
chr7	ENSEMBL_gcm37	exon	73163838	73163899	2.35886815003003	-	.	gene_id "ENSMUSG00000078671.12"; transcript_id "ENSMUSG00000078671.12_tx_51"; exon_id "chr7_73163838_73163899_-"; exonnum "5"; txlen "6226";
chr7	ENSEMBL_gcm37	exon	73163838	73163899	2.29629050159793	-	.	gene_id "ENSMUSG00000078671.12"; transcript_id "ENSMUSG00000078671.12_tx_53"; exon_id "chr7_73163838_73163899_-"; exonnum "5"; txlen "6118";
chr7	ENSEMBL_gcm37	exon	73163838	73163899	2.20413317429352	-	.	gene_id "ENSMUSG00000078671.12"; transcript_id "ENSMUSG00000078671.12_tx_56"; exon_id "chr7_73163838_73163899_-"; exonnum "4"; txlen "5809";
chr7	ENSEMBL_gcm37	exon	73163838	73163899	2.191689255182	-	.	gene_id "ENSMUSG00000078671.12"; transcript_id "ENSMUSG00000078671.12_tx_57"; exon_id "chr7_73163838_73163899_-"; exonnum "5"; txlen "6054";
chr7	ENSEMBL_gcm37	exon	73163838	73163899	2.191689255182	-	.	gene_id "ENSMUSG00000078671.12"; transcript_id "ENSMUSG00000078671.12_tx_58"; exon_id "chr7_73163838_73163899_-"; exonnum "5"; txlen "6162";
chr7	ENSEMBL_gcm37	exon	73163838	73163899	1.51427477348649	-	.	gene_id "ENSMUSG00000078671.12"; transcript_id "ENSMUSG00000078671.12_tx_70"; exon_id "chr7_73163838_73163899_-"; exonnum "4"; txlen "5851";
chr7	ENSEMBL_gcm37	exon	73163838	73163899	1.37731497336717	-	.	gene_id "ENSMUSG00000078671.12"; transcript_id "ENSMUSG00000078671.12_tx_76"; exon_id "chr7_73163838_73163899_-"; exonnum "5"; txlen "6014";
chr7	ENSEMBL_gcm37	exon	73163838	73163899	1.37731497336717	-	.	gene_id "ENSMUSG00000078671.12"; transcript_id "ENSMUSG00000078671.12_tx_77"; exon_id "chr7_73163838_73163899_-"; exonnum "5"; txlen "5906";
chr7	ENSEMBL_gcm37	exon	73163838	73163899	1.34628912614107	-	.	gene_id "ENSMUSG00000078671.12"; transcript_id "ENSMUSG00000078671.12_tx_78"; exon_id "chr7_73163838_73163899_-"; exonnum "5"; txlen "6275";
chr7	ENSEMBL_gcm37	exon	73163838	73163899	1.34628912614107	-	.	gene_id "ENSMUSG00000078671.12"; transcript_id "ENSMUSG00000078671.12_tx_79"; exon_id "chr7_73163838_73163899_-"; exonnum "5"; txlen "6167";
chr7	ENSEMBL_gcm37	exon	73163838	73163899	1.33462631825755	-	.	gene_id "ENSMUSG00000078671.12"; transcript_id "ENSMUSG00000078671.12_tx_80"; exon_id "chr7_73163838_73163899_-"; exonnum "5"; txlen "6091";
chr7	ENSEMBL_gcm37	exon	73163838	73163899	1.33462631825755	-	.	gene_id "ENSMUSG00000078671.12"; transcript_id "ENSMUSG00000078671.12_tx_81"; exon_id "chr7_73163838_73163899_-"; exonnum "5"; txlen "6199";
chr7	ENSEMBL_gcm37	exon	73163838	73163899	1.31470207856101	-	.	gene_id "ENSMUSG00000078671.12"; transcript_id "ENSMUSG00000078671.12_tx_84"; exon_id "chr7_73163838_73163899_-"; exonnum "5"; txlen "6312";
chr7	ENSEMBL_gcm37	exon	73163838	73163899	1.31470207856101	-	.	gene_id "ENSMUSG00000078671.12"; transcript_id "ENSMUSG00000078671.12_tx_85"; exon_id "chr7_73163838_73163899_-"; exonnum "5"; txlen "6204";
chr7	HAVANA	exon	73165474	73165560	0	-	.	gene_id "ENSMUSG00000078671.12"; transcript_id "ENSMUST00000169922.9"; gene_type "protein_coding"; gene_name "Chd2"; transcript_type "protein_coding"; transcript_name "Chd2-203"; exon_number 4; exon_id "ENSMUSE00000153204.6"; level 2; protein_id "ENSMUSP00000126352.3"; transcript_support_level "5"; mgi_id "MGI:2448567"; tag "basic"; tag "Ensembl_canonical"; tag "GENCODE_Primary"; tag "appris_principal_1"; tag "CCDS"; ccdsid "CCDS52274.1"; havana_gene "OTTMUSG00000036993.1"; havana_transcript "OTTMUST00000095121.1";
chr7	HAVANA	CDS	73165474	73165560	0	-	0	gene_id "ENSMUSG00000078671.12"; transcript_id "ENSMUST00000169922.9"; gene_type "protein_coding"; gene_name "Chd2"; transcript_type "protein_coding"; transcript_name "Chd2-203"; exon_number 4; exon_id "ENSMUSE00000153204.6"; level 2; protein_id "ENSMUSP00000126352.3"; transcript_support_level "5"; mgi_id "MGI:2448567"; tag "basic"; tag "Ensembl_canonical"; tag "GENCODE_Primary"; tag "appris_principal_1"; tag "CCDS"; ccdsid "CCDS52274.1"; havana_gene "OTTMUSG00000036993.1"; havana_transcript "OTTMUST00000095121.1";
chr7	HAVANA	exon	73165474	73165560	0	-	.	gene_id "ENSMUSG00000078671.12"; transcript_id "ENSMUST00000026895.14"; gene_type "protein_coding"; gene_name "Chd2"; transcript_type "protein_coding"; transcript_name "Chd2-201"; exon_number 4; exon_id "ENSMUSE00000153204.6"; level 2; protein_id "ENSMUSP00000026895.11"; transcript_support_level "5"; mgi_id "MGI:2448567"; tag "mRNA_end_NF"; tag "cds_end_NF"; havana_gene "OTTMUSG00000036993.1"; havana_transcript "OTTMUST00000095124.1";
chr7	HAVANA	CDS	73165474	73165560	0	-	0	gene_id "ENSMUSG00000078671.12"; transcript_id "ENSMUST00000026895.14"; gene_type "protein_coding"; gene_name "Chd2"; transcript_type "protein_coding"; transcript_name "Chd2-201"; exon_number 4; exon_id "ENSMUSE00000153204.6"; level 2; protein_id "ENSMUSP00000026895.11"; transcript_support_level "5"; mgi_id "MGI:2448567"; tag "mRNA_end_NF"; tag "cds_end_NF"; havana_gene "OTTMUSG00000036993.1"; havana_transcript "OTTMUST00000095124.1";
chr7	HAVANA	exon	73165474	73165560	0	-	.	gene_id "ENSMUSG00000078671.12"; transcript_id "ENSMUST00000172704.6"; gene_type "protein_coding"; gene_name "Chd2"; transcript_type "protein_coding"; transcript_name "Chd2-204"; exon_number 3; exon_id "ENSMUSE00000153204.6"; level 2; protein_id "ENSMUSP00000134484.3"; transcript_support_level "5"; mgi_id "MGI:2448567"; tag "mRNA_end_NF"; tag "cds_end_NF"; havana_gene "OTTMUSG00000036993.1"; havana_transcript "OTTMUST00000095125.1";
chr7	HAVANA	CDS	73165474	73165560	0	-	0	gene_id "ENSMUSG00000078671.12"; transcript_id "ENSMUST00000172704.6"; gene_type "protein_coding"; gene_name "Chd2"; transcript_type "protein_coding"; transcript_name "Chd2-204"; exon_number 3; exon_id "ENSMUSE00000153204.6"; level 2; protein_id "ENSMUSP00000134484.3"; transcript_support_level "5"; mgi_id "MGI:2448567"; tag "mRNA_end_NF"; tag "cds_end_NF"; havana_gene "OTTMUSG00000036993.1"; havana_transcript "OTTMUST00000095125.1";
chr7	HAVANA	exon	73165474	73165560	0	-	.	gene_id "ENSMUSG00000078671.12"; transcript_id "ENSMUST00000197642.2"; gene_type "protein_coding"; gene_name "Chd2"; transcript_type "protein_coding"; transcript_name "Chd2-207"; exon_number 3; exon_id "ENSMUSE00000153204.6"; level 2; protein_id "ENSMUSP00000142408.2"; transcript_support_level "5"; mgi_id "MGI:2448567"; tag "not_organism_supported"; tag "mRNA_end_NF"; tag "cds_end_NF"; havana_gene "OTTMUSG00000036993.1"; havana_transcript "OTTMUST00000136081.1";
chr7	HAVANA	CDS	73165474	73165560	0	-	0	gene_id "ENSMUSG00000078671.12"; transcript_id "ENSMUST00000197642.2"; gene_type "protein_coding"; gene_name "Chd2"; transcript_type "protein_coding"; transcript_name "Chd2-207"; exon_number 3; exon_id "ENSMUSE00000153204.6"; level 2; protein_id "ENSMUSP00000142408.2"; transcript_support_level "5"; mgi_id "MGI:2448567"; tag "not_organism_supported"; tag "mRNA_end_NF"; tag "cds_end_NF"; havana_gene "OTTMUSG00000036993.1"; havana_transcript "OTTMUST00000136081.1";
chr7	ENSEMBL_gcm37	exon	73165474	73165560	1.0573622858814	-	.	gene_id "ENSMUSG00000078671.12"; transcript_id "ENSMUSG00000078671.12_tx_121"; exon_id "chr7_73165474_73165560_-"; exonnum "4"; txlen "6061";
chr7	ENSEMBL_gcm37	exon	73165474	73165560	1.0474891831058	-	.	gene_id "ENSMUSG00000078671.12"; transcript_id "ENSMUSG00000078671.12_tx_122"; exon_id "chr7_73165474_73165560_-"; exonnum "3"; txlen "5743";
chr7	ENSEMBL_gcm37	exon	73165474	73165560	0.911240792117634	-	.	gene_id "ENSMUSG00000078671.12"; transcript_id "ENSMUSG00000078671.12_tx_141"; exon_id "chr7_73165474_73165560_-"; exonnum "3"; txlen "5964";
chr7	ENSEMBL_gcm37	exon	73165474	73165560	7.5658063064746	-	.	gene_id "ENSMUSG00000078671.12"; transcript_id "ENSMUSG00000078671.12_tx_20"; exon_id "chr7_73165474_73165560_-"; exonnum "4"; txlen "6007";
chr7	ENSEMBL_gcm37	exon	73165474	73165560	7.5658063064746	-	.	gene_id "ENSMUSG00000078671.12"; transcript_id "ENSMUSG00000078671.12_tx_21"; exon_id "chr7_73165474_73165560_-"; exonnum "4"; txlen "6115";
chr7	ENSEMBL_gcm37	exon	73165474	73165560	4.16677766368712	-	.	gene_id "ENSMUSG00000078671.12"; transcript_id "ENSMUSG00000078671.12_tx_28"; exon_id "chr7_73165474_73165560_-"; exonnum "4"; txlen "6113";
chr7	ENSEMBL_gcm37	exon	73165474	73165560	3.46481739773674	-	.	gene_id "ENSMUSG00000078671.12"; transcript_id "ENSMUSG00000078671.12_tx_33"; exon_id "chr7_73165474_73165560_-"; exonnum "3"; txlen "5696";
chr7	ENSEMBL_gcm37	exon	73165474	73165560	3.46481739773674	-	.	gene_id "ENSMUSG00000078671.12"; transcript_id "ENSMUSG00000078671.12_tx_34"; exon_id "chr7_73165474_73165560_-"; exonnum "3"; txlen "5804";
chr7	ENSEMBL_gcm37	exon	73165474	73165560	3.41503339516801	-	.	gene_id "ENSMUSG00000078671.12"; transcript_id "ENSMUSG00000078671.12_tx_36"; exon_id "chr7_73165474_73165560_-"; exonnum "4"; txlen "6228";
chr7	ENSEMBL_gcm37	exon	73165474	73165560	3.41503339516801	-	.	gene_id "ENSMUSG00000078671.12"; transcript_id "ENSMUSG00000078671.12_tx_37"; exon_id "chr7_73165474_73165560_-"; exonnum "4"; txlen "6120";
chr7	ENSEMBL_gcm37	exon	73165474	73165560	3.08490053400432	-	.	gene_id "ENSMUSG00000078671.12"; transcript_id "ENSMUSG00000078671.12_tx_46"; exon_id "chr7_73165474_73165560_-"; exonnum "4"; txlen "6005";
chr7	ENSEMBL_gcm37	exon	73165474	73165560	2.4634585022828	-	.	gene_id "ENSMUSG00000078671.12"; transcript_id "ENSMUSG00000078671.12_tx_50"; exon_id "chr7_73165474_73165560_-"; exonnum "3"; txlen "5917";
chr7	ENSEMBL_gcm37	exon	73165474	73165560	2.35886815003003	-	.	gene_id "ENSMUSG00000078671.12"; transcript_id "ENSMUSG00000078671.12_tx_51"; exon_id "chr7_73165474_73165560_-"; exonnum "4"; txlen "6226";
chr7	ENSEMBL_gcm37	exon	73165474	73165560	2.29629050159793	-	.	gene_id "ENSMUSG00000078671.12"; transcript_id "ENSMUSG00000078671.12_tx_53"; exon_id "chr7_73165474_73165560_-"; exonnum "4"; txlen "6118";
chr7	ENSEMBL_gcm37	exon	73165474	73165560	2.20413317429352	-	.	gene_id "ENSMUSG00000078671.12"; transcript_id "ENSMUSG00000078671.12_tx_56"; exon_id "chr7_73165474_73165560_-"; exonnum "3"; txlen "5809";
chr7	ENSEMBL_gcm37	exon	73165474	73165560	2.191689255182	-	.	gene_id "ENSMUSG00000078671.12"; transcript_id "ENSMUSG00000078671.12_tx_57"; exon_id "chr7_73165474_73165560_-"; exonnum "4"; txlen "6054";
chr7	ENSEMBL_gcm37	exon	73165474	73165560	2.191689255182	-	.	gene_id "ENSMUSG00000078671.12"; transcript_id "ENSMUSG00000078671.12_tx_58"; exon_id "chr7_73165474_73165560_-"; exonnum "4"; txlen "6162";
chr7	ENSEMBL_gcm37	exon	73165474	73165560	1.51427477348649	-	.	gene_id "ENSMUSG00000078671.12"; transcript_id "ENSMUSG00000078671.12_tx_70"; exon_id "chr7_73165474_73165560_-"; exonnum "3"; txlen "5851";
chr7	ENSEMBL_gcm37	exon	73165474	73165560	1.37731497336717	-	.	gene_id "ENSMUSG00000078671.12"; transcript_id "ENSMUSG00000078671.12_tx_76"; exon_id "chr7_73165474_73165560_-"; exonnum "4"; txlen "6014";
chr7	ENSEMBL_gcm37	exon	73165474	73165560	1.37731497336717	-	.	gene_id "ENSMUSG00000078671.12"; transcript_id "ENSMUSG00000078671.12_tx_77"; exon_id "chr7_73165474_73165560_-"; exonnum "4"; txlen "5906";
chr7	ENSEMBL_gcm37	exon	73165474	73165560	1.34628912614107	-	.	gene_id "ENSMUSG00000078671.12"; transcript_id "ENSMUSG00000078671.12_tx_78"; exon_id "chr7_73165474_73165560_-"; exonnum "4"; txlen "6275";
chr7	ENSEMBL_gcm37	exon	73165474	73165560	1.34628912614107	-	.	gene_id "ENSMUSG00000078671.12"; transcript_id "ENSMUSG00000078671.12_tx_79"; exon_id "chr7_73165474_73165560_-"; exonnum "4"; txlen "6167";
chr7	ENSEMBL_gcm37	exon	73165474	73165560	1.33462631825755	-	.	gene_id "ENSMUSG00000078671.12"; transcript_id "ENSMUSG00000078671.12_tx_80"; exon_id "chr7_73165474_73165560_-"; exonnum "4"; txlen "6091";
chr7	ENSEMBL_gcm37	exon	73165474	73165560	1.33462631825755	-	.	gene_id "ENSMUSG00000078671.12"; transcript_id "ENSMUSG00000078671.12_tx_81"; exon_id "chr7_73165474_73165560_-"; exonnum "4"; txlen "6199";
chr7	ENSEMBL_gcm37	exon	73165474	73165560	1.31470207856101	-	.	gene_id "ENSMUSG00000078671.12"; transcript_id "ENSMUSG00000078671.12_tx_84"; exon_id "chr7_73165474_73165560_-"; exonnum "4"; txlen "6312";
chr7	ENSEMBL_gcm37	exon	73165474	73165560	1.31470207856101	-	.	gene_id "ENSMUSG00000078671.12"; transcript_id "ENSMUSG00000078671.12_tx_85"; exon_id "chr7_73165474_73165560_-"; exonnum "4"; txlen "6204";
chr7	HAVANA	start_codon	73165558	73165560	0	-	0	gene_id "ENSMUSG00000078671.12"; transcript_id "ENSMUST00000197642.2"; gene_type "protein_coding"; gene_name "Chd2"; transcript_type "protein_coding"; transcript_name "Chd2-207"; exon_number 3; exon_id "ENSMUSE00000153204.6"; level 2; protein_id "ENSMUSP00000142408.2"; transcript_support_level "5"; mgi_id "MGI:2448567"; tag "not_organism_supported"; tag "mRNA_end_NF"; tag "cds_end_NF"; havana_gene "OTTMUSG00000036993.1"; havana_transcript "OTTMUST00000136081.1";
chr7	HAVANA	exon	73169225	73169456	0	-	.	gene_id "ENSMUSG00000078671.12"; transcript_id "ENSMUST00000169922.9"; gene_type "protein_coding"; gene_name "Chd2"; transcript_type "protein_coding"; transcript_name "Chd2-203"; exon_number 3; exon_id "ENSMUSE00000153246.4"; level 2; protein_id "ENSMUSP00000126352.3"; transcript_support_level "5"; mgi_id "MGI:2448567"; tag "basic"; tag "Ensembl_canonical"; tag "GENCODE_Primary"; tag "appris_principal_1"; tag "CCDS"; ccdsid "CCDS52274.1"; havana_gene "OTTMUSG00000036993.1"; havana_transcript "OTTMUST00000095121.1";
chr7	HAVANA	CDS	73169225	73169456	0	-	1	gene_id "ENSMUSG00000078671.12"; transcript_id "ENSMUST00000169922.9"; gene_type "protein_coding"; gene_name "Chd2"; transcript_type "protein_coding"; transcript_name "Chd2-203"; exon_number 3; exon_id "ENSMUSE00000153246.4"; level 2; protein_id "ENSMUSP00000126352.3"; transcript_support_level "5"; mgi_id "MGI:2448567"; tag "basic"; tag "Ensembl_canonical"; tag "GENCODE_Primary"; tag "appris_principal_1"; tag "CCDS"; ccdsid "CCDS52274.1"; havana_gene "OTTMUSG00000036993.1"; havana_transcript "OTTMUST00000095121.1";
chr7	HAVANA	exon	73169225	73169456	0	-	.	gene_id "ENSMUSG00000078671.12"; transcript_id "ENSMUST00000026895.14"; gene_type "protein_coding"; gene_name "Chd2"; transcript_type "protein_coding"; transcript_name "Chd2-201"; exon_number 3; exon_id "ENSMUSE00000153246.4"; level 2; protein_id "ENSMUSP00000026895.11"; transcript_support_level "5"; mgi_id "MGI:2448567"; tag "mRNA_end_NF"; tag "cds_end_NF"; havana_gene "OTTMUSG00000036993.1"; havana_transcript "OTTMUST00000095124.1";
chr7	HAVANA	CDS	73169225	73169456	0	-	1	gene_id "ENSMUSG00000078671.12"; transcript_id "ENSMUST00000026895.14"; gene_type "protein_coding"; gene_name "Chd2"; transcript_type "protein_coding"; transcript_name "Chd2-201"; exon_number 3; exon_id "ENSMUSE00000153246.4"; level 2; protein_id "ENSMUSP00000026895.11"; transcript_support_level "5"; mgi_id "MGI:2448567"; tag "mRNA_end_NF"; tag "cds_end_NF"; havana_gene "OTTMUSG00000036993.1"; havana_transcript "OTTMUST00000095124.1";
chr7	HAVANA	exon	73169225	73169456	0	-	.	gene_id "ENSMUSG00000078671.12"; transcript_id "ENSMUST00000172704.6"; gene_type "protein_coding"; gene_name "Chd2"; transcript_type "protein_coding"; transcript_name "Chd2-204"; exon_number 2; exon_id "ENSMUSE00000153246.4"; level 2; protein_id "ENSMUSP00000134484.3"; transcript_support_level "5"; mgi_id "MGI:2448567"; tag "mRNA_end_NF"; tag "cds_end_NF"; havana_gene "OTTMUSG00000036993.1"; havana_transcript "OTTMUST00000095125.1";
chr7	HAVANA	CDS	73169225	73169456	0	-	1	gene_id "ENSMUSG00000078671.12"; transcript_id "ENSMUST00000172704.6"; gene_type "protein_coding"; gene_name "Chd2"; transcript_type "protein_coding"; transcript_name "Chd2-204"; exon_number 2; exon_id "ENSMUSE00000153246.4"; level 2; protein_id "ENSMUSP00000134484.3"; transcript_support_level "5"; mgi_id "MGI:2448567"; tag "mRNA_end_NF"; tag "cds_end_NF"; havana_gene "OTTMUSG00000036993.1"; havana_transcript "OTTMUST00000095125.1";
chr7	HAVANA	exon	73169225	73169456	0	-	.	gene_id "ENSMUSG00000078671.12"; transcript_id "ENSMUST00000197642.2"; gene_type "protein_coding"; gene_name "Chd2"; transcript_type "protein_coding"; transcript_name "Chd2-207"; exon_number 2; exon_id "ENSMUSE00000929713.3"; level 2; protein_id "ENSMUSP00000142408.2"; transcript_support_level "5"; mgi_id "MGI:2448567"; tag "not_organism_supported"; tag "mRNA_end_NF"; tag "cds_end_NF"; havana_gene "OTTMUSG00000036993.1"; havana_transcript "OTTMUST00000136081.1";
chr7	HAVANA	UTR	73169225	73169456	0	-	.	gene_id "ENSMUSG00000078671.12"; transcript_id "ENSMUST00000197642.2"; gene_type "protein_coding"; gene_name "Chd2"; transcript_type "protein_coding"; transcript_name "Chd2-207"; exon_number 2; exon_id "ENSMUSE00000929713.3"; level 2; protein_id "ENSMUSP00000142408.2"; transcript_support_level "5"; mgi_id "MGI:2448567"; tag "not_organism_supported"; tag "mRNA_end_NF"; tag "cds_end_NF"; havana_gene "OTTMUSG00000036993.1"; havana_transcript "OTTMUST00000136081.1";
chr7	ENSEMBL_gcm37	exon	73169225	73169456	1.0573622858814	-	.	gene_id "ENSMUSG00000078671.12"; transcript_id "ENSMUSG00000078671.12_tx_121"; exon_id "chr7_73169225_73169456_-"; exonnum "3"; txlen "6061";
chr7	ENSEMBL_gcm37	exon	73169225	73169456	1.0474891831058	-	.	gene_id "ENSMUSG00000078671.12"; transcript_id "ENSMUSG00000078671.12_tx_122"; exon_id "chr7_73169225_73169456_-"; exonnum "2"; txlen "5743";
chr7	ENSEMBL_gcm37	exon	73169225	73169456	0.911240792117634	-	.	gene_id "ENSMUSG00000078671.12"; transcript_id "ENSMUSG00000078671.12_tx_141"; exon_id "chr7_73169225_73169456_-"; exonnum "2"; txlen "5964";
chr7	ENSEMBL_gcm37	exon	73169225	73169456	7.5658063064746	-	.	gene_id "ENSMUSG00000078671.12"; transcript_id "ENSMUSG00000078671.12_tx_20"; exon_id "chr7_73169225_73169456_-"; exonnum "3"; txlen "6007";
chr7	ENSEMBL_gcm37	exon	73169225	73169456	7.5658063064746	-	.	gene_id "ENSMUSG00000078671.12"; transcript_id "ENSMUSG00000078671.12_tx_21"; exon_id "chr7_73169225_73169456_-"; exonnum "3"; txlen "6115";
chr7	ENSEMBL_gcm37	exon	73169225	73169456	4.16677766368712	-	.	gene_id "ENSMUSG00000078671.12"; transcript_id "ENSMUSG00000078671.12_tx_28"; exon_id "chr7_73169225_73169456_-"; exonnum "3"; txlen "6113";
chr7	ENSEMBL_gcm37	exon	73169225	73169456	3.46481739773674	-	.	gene_id "ENSMUSG00000078671.12"; transcript_id "ENSMUSG00000078671.12_tx_33"; exon_id "chr7_73169225_73169456_-"; exonnum "2"; txlen "5696";
chr7	ENSEMBL_gcm37	exon	73169225	73169456	3.46481739773674	-	.	gene_id "ENSMUSG00000078671.12"; transcript_id "ENSMUSG00000078671.12_tx_34"; exon_id "chr7_73169225_73169456_-"; exonnum "2"; txlen "5804";
chr7	ENSEMBL_gcm37	exon	73169225	73169456	3.41503339516801	-	.	gene_id "ENSMUSG00000078671.12"; transcript_id "ENSMUSG00000078671.12_tx_36"; exon_id "chr7_73169225_73169456_-"; exonnum "3"; txlen "6228";
chr7	ENSEMBL_gcm37	exon	73169225	73169456	3.41503339516801	-	.	gene_id "ENSMUSG00000078671.12"; transcript_id "ENSMUSG00000078671.12_tx_37"; exon_id "chr7_73169225_73169456_-"; exonnum "3"; txlen "6120";
chr7	ENSEMBL_gcm37	exon	73169225	73169456	3.08490053400432	-	.	gene_id "ENSMUSG00000078671.12"; transcript_id "ENSMUSG00000078671.12_tx_46"; exon_id "chr7_73169225_73169456_-"; exonnum "3"; txlen "6005";
chr7	ENSEMBL_gcm37	exon	73169225	73169456	2.4634585022828	-	.	gene_id "ENSMUSG00000078671.12"; transcript_id "ENSMUSG00000078671.12_tx_50"; exon_id "chr7_73169225_73169456_-"; exonnum "2"; txlen "5917";
chr7	ENSEMBL_gcm37	exon	73169225	73169456	2.35886815003003	-	.	gene_id "ENSMUSG00000078671.12"; transcript_id "ENSMUSG00000078671.12_tx_51"; exon_id "chr7_73169225_73169456_-"; exonnum "3"; txlen "6226";
chr7	ENSEMBL_gcm37	exon	73169225	73169456	2.29629050159793	-	.	gene_id "ENSMUSG00000078671.12"; transcript_id "ENSMUSG00000078671.12_tx_53"; exon_id "chr7_73169225_73169456_-"; exonnum "3"; txlen "6118";
chr7	ENSEMBL_gcm37	exon	73169225	73169456	2.20413317429352	-	.	gene_id "ENSMUSG00000078671.12"; transcript_id "ENSMUSG00000078671.12_tx_56"; exon_id "chr7_73169225_73169456_-"; exonnum "2"; txlen "5809";
chr7	ENSEMBL_gcm37	exon	73169225	73169456	2.191689255182	-	.	gene_id "ENSMUSG00000078671.12"; transcript_id "ENSMUSG00000078671.12_tx_57"; exon_id "chr7_73169225_73169456_-"; exonnum "3"; txlen "6054";
chr7	ENSEMBL_gcm37	exon	73169225	73169456	2.191689255182	-	.	gene_id "ENSMUSG00000078671.12"; transcript_id "ENSMUSG00000078671.12_tx_58"; exon_id "chr7_73169225_73169456_-"; exonnum "3"; txlen "6162";
chr7	ENSEMBL_gcm37	exon	73169225	73169456	1.51427477348649	-	.	gene_id "ENSMUSG00000078671.12"; transcript_id "ENSMUSG00000078671.12_tx_70"; exon_id "chr7_73169225_73169456_-"; exonnum "2"; txlen "5851";
chr7	ENSEMBL_gcm37	exon	73169225	73169456	1.37731497336717	-	.	gene_id "ENSMUSG00000078671.12"; transcript_id "ENSMUSG00000078671.12_tx_76"; exon_id "chr7_73169225_73169456_-"; exonnum "3"; txlen "6014";
chr7	ENSEMBL_gcm37	exon	73169225	73169456	1.37731497336717	-	.	gene_id "ENSMUSG00000078671.12"; transcript_id "ENSMUSG00000078671.12_tx_77"; exon_id "chr7_73169225_73169456_-"; exonnum "3"; txlen "5906";
chr7	ENSEMBL_gcm37	exon	73169225	73169456	1.34628912614107	-	.	gene_id "ENSMUSG00000078671.12"; transcript_id "ENSMUSG00000078671.12_tx_78"; exon_id "chr7_73169225_73169456_-"; exonnum "3"; txlen "6275";
chr7	ENSEMBL_gcm37	exon	73169225	73169456	1.34628912614107	-	.	gene_id "ENSMUSG00000078671.12"; transcript_id "ENSMUSG00000078671.12_tx_79"; exon_id "chr7_73169225_73169456_-"; exonnum "3"; txlen "6167";
chr7	ENSEMBL_gcm37	exon	73169225	73169456	1.33462631825755	-	.	gene_id "ENSMUSG00000078671.12"; transcript_id "ENSMUSG00000078671.12_tx_80"; exon_id "chr7_73169225_73169456_-"; exonnum "3"; txlen "6091";
chr7	ENSEMBL_gcm37	exon	73169225	73169456	1.33462631825755	-	.	gene_id "ENSMUSG00000078671.12"; transcript_id "ENSMUSG00000078671.12_tx_81"; exon_id "chr7_73169225_73169456_-"; exonnum "3"; txlen "6199";
chr7	ENSEMBL_gcm37	exon	73169225	73169456	1.31470207856101	-	.	gene_id "ENSMUSG00000078671.12"; transcript_id "ENSMUSG00000078671.12_tx_84"; exon_id "chr7_73169225_73169456_-"; exonnum "3"; txlen "6312";
chr7	ENSEMBL_gcm37	exon	73169225	73169456	1.31470207856101	-	.	gene_id "ENSMUSG00000078671.12"; transcript_id "ENSMUSG00000078671.12_tx_85"; exon_id "chr7_73169225_73169456_-"; exonnum "3"; txlen "6204";
chr7	HAVANA	gene	73177014	73178473	0	-	.	gene_id "ENSMUSG00000108812.2"; gene_type "TEC"; gene_name "C130083A15Rik"; level 2; mgi_id "MGI:3028079"; tag "confirm_experimentally"; tag "overlapping_locus"; havana_gene "OTTMUSG00000058343.1";
chr7	HAVANA	transcript	73177014	73178473	0	-	.	gene_id "ENSMUSG00000108812.2"; transcript_id "ENSMUST00000205707.2"; gene_type "TEC"; gene_name "C130083A15Rik"; transcript_type "TEC"; transcript_name "C130083A15Rik-201"; level 2; transcript_support_level "NA"; mgi_id "MGI:3028079"; tag "basic"; tag "Ensembl_canonical"; tag "GENCODE_Primary"; havana_gene "OTTMUSG00000058343.1"; havana_transcript "OTTMUST00000143275.1";
chr7	HAVANA	exon	73177014	73178473	0	-	.	gene_id "ENSMUSG00000108812.2"; transcript_id "ENSMUST00000205707.2"; gene_type "TEC"; gene_name "C130083A15Rik"; transcript_type "TEC"; transcript_name "C130083A15Rik-201"; exon_number 1; exon_id "ENSMUSE00001371848.2"; level 2; transcript_support_level "NA"; mgi_id "MGI:3028079"; tag "basic"; tag "Ensembl_canonical"; tag "GENCODE_Primary"; havana_gene "OTTMUSG00000058343.1"; havana_transcript "OTTMUST00000143275.1";
chr7	HAVANA	CDS	73187057	73187157	0	-	0	gene_id "ENSMUSG00000078671.12"; transcript_id "ENSMUST00000172704.6"; gene_type "protein_coding"; gene_name "Chd2"; transcript_type "protein_coding"; transcript_name "Chd2-204"; exon_number 1; exon_id "ENSMUSE00000943010.2"; level 2; protein_id "ENSMUSP00000134484.3"; transcript_support_level "5"; mgi_id "MGI:2448567"; tag "mRNA_end_NF"; tag "cds_end_NF"; havana_gene "OTTMUSG00000036993.1"; havana_transcript "OTTMUST00000095125.1";
chr7	HAVANA	exon	73187057	73187369	0	-	.	gene_id "ENSMUSG00000078671.12"; transcript_id "ENSMUST00000172704.6"; gene_type "protein_coding"; gene_name "Chd2"; transcript_type "protein_coding"; transcript_name "Chd2-204"; exon_number 1; exon_id "ENSMUSE00000943010.2"; level 2; protein_id "ENSMUSP00000134484.3"; transcript_support_level "5"; mgi_id "MGI:2448567"; tag "mRNA_end_NF"; tag "cds_end_NF"; havana_gene "OTTMUSG00000036993.1"; havana_transcript "OTTMUST00000095125.1";
chr7	ENSEMBL_gcm37	exon	73187057	73187369	1.0474891831058	-	.	gene_id "ENSMUSG00000078671.12"; transcript_id "ENSMUSG00000078671.12_tx_122"; exon_id "chr7_73187057_73187369_-"; exonnum "1"; txlen "5743";
chr7	ENSEMBL_gcm37	exon	73187057	73187369	0.911240792117634	-	.	gene_id "ENSMUSG00000078671.12"; transcript_id "ENSMUSG00000078671.12_tx_141"; exon_id "chr7_73187057_73187369_-"; exonnum "1"; txlen "5964";
chr7	ENSEMBL_gcm37	exon	73187057	73187369	3.46481739773674	-	.	gene_id "ENSMUSG00000078671.12"; transcript_id "ENSMUSG00000078671.12_tx_33"; exon_id "chr7_73187057_73187369_-"; exonnum "1"; txlen "5696";
chr7	ENSEMBL_gcm37	exon	73187057	73187369	3.46481739773674	-	.	gene_id "ENSMUSG00000078671.12"; transcript_id "ENSMUSG00000078671.12_tx_34"; exon_id "chr7_73187057_73187369_-"; exonnum "1"; txlen "5804";
chr7	ENSEMBL_gcm37	exon	73187057	73187369	2.4634585022828	-	.	gene_id "ENSMUSG00000078671.12"; transcript_id "ENSMUSG00000078671.12_tx_50"; exon_id "chr7_73187057_73187369_-"; exonnum "1"; txlen "5917";
chr7	ENSEMBL_gcm37	exon	73187057	73187369	2.20413317429352	-	.	gene_id "ENSMUSG00000078671.12"; transcript_id "ENSMUSG00000078671.12_tx_56"; exon_id "chr7_73187057_73187369_-"; exonnum "1"; txlen "5809";
chr7	ENSEMBL_gcm37	exon	73187057	73187369	1.51427477348649	-	.	gene_id "ENSMUSG00000078671.12"; transcript_id "ENSMUSG00000078671.12_tx_70"; exon_id "chr7_73187057_73187369_-"; exonnum "1"; txlen "5851";
chr7	HAVANA	start_codon	73187155	73187157	0	-	0	gene_id "ENSMUSG00000078671.12"; transcript_id "ENSMUST00000172704.6"; gene_type "protein_coding"; gene_name "Chd2"; transcript_type "protein_coding"; transcript_name "Chd2-204"; exon_number 1; exon_id "ENSMUSE00000943010.2"; level 2; protein_id "ENSMUSP00000134484.3"; transcript_support_level "5"; mgi_id "MGI:2448567"; tag "mRNA_end_NF"; tag "cds_end_NF"; havana_gene "OTTMUSG00000036993.1"; havana_transcript "OTTMUST00000095125.1";
chr7	HAVANA	UTR	73187158	73187369	0	-	.	gene_id "ENSMUSG00000078671.12"; transcript_id "ENSMUST00000172704.6"; gene_type "protein_coding"; gene_name "Chd2"; transcript_type "protein_coding"; transcript_name "Chd2-204"; exon_number 1; exon_id "ENSMUSE00000943010.2"; level 2; protein_id "ENSMUSP00000134484.3"; transcript_support_level "5"; mgi_id "MGI:2448567"; tag "mRNA_end_NF"; tag "cds_end_NF"; havana_gene "OTTMUSG00000036993.1"; havana_transcript "OTTMUST00000095125.1";
chr7	HAVANA	transcript	73187838	73191578	0	-	.	gene_id "ENSMUSG00000078671.12"; transcript_id "ENSMUST00000197800.2"; gene_type "protein_coding"; gene_name "Chd2"; transcript_type "retained_intron"; transcript_name "Chd2-208"; level 2; transcript_support_level "NA"; mgi_id "MGI:2448567"; havana_gene "OTTMUSG00000036993.1"; havana_transcript "OTTMUST00000136060.1";
chr7	HAVANA	exon	73187838	73191578	0	-	.	gene_id "ENSMUSG00000078671.12"; transcript_id "ENSMUST00000197800.2"; gene_type "protein_coding"; gene_name "Chd2"; transcript_type "retained_intron"; transcript_name "Chd2-208"; exon_number 1; exon_id "ENSMUSE00001351160.2"; level 2; transcript_support_level "NA"; mgi_id "MGI:2448567"; havana_gene "OTTMUSG00000036993.1"; havana_transcript "OTTMUST00000136060.1";
chr7	HAVANA	exon	73189102	73189663	0	-	.	gene_id "ENSMUSG00000078671.12"; transcript_id "ENSMUST00000200492.2"; gene_type "protein_coding"; gene_name "Chd2"; transcript_type "protein_coding_CDS_not_defined"; transcript_name "Chd2-216"; exon_number 3; exon_id "ENSMUSE00001354675.2"; level 2; transcript_support_level "5"; mgi_id "MGI:2448567"; tag "not_organism_supported"; havana_gene "OTTMUSG00000036993.1"; havana_transcript "OTTMUST00000136061.1";
chr7	HAVANA	transcript	73189102	73191494	0	-	.	gene_id "ENSMUSG00000078671.12"; transcript_id "ENSMUST00000200492.2"; gene_type "protein_coding"; gene_name "Chd2"; transcript_type "protein_coding_CDS_not_defined"; transcript_name "Chd2-216"; level 2; transcript_support_level "5"; mgi_id "MGI:2448567"; tag "not_organism_supported"; havana_gene "OTTMUSG00000036993.1"; havana_transcript "OTTMUST00000136061.1";
chr7	HAVANA	exon	73189546	73190652	0	-	.	gene_id "ENSMUSG00000078671.12"; transcript_id "ENSMUST00000200218.2"; gene_type "protein_coding"; gene_name "Chd2"; transcript_type "protein_coding_CDS_not_defined"; transcript_name "Chd2-214"; exon_number 2; exon_id "ENSMUSE00001352302.2"; level 2; transcript_support_level "1"; mgi_id "MGI:2448567"; havana_gene "OTTMUSG00000036993.1"; havana_transcript "OTTMUST00000136062.1";
chr7	HAVANA	transcript	73189546	73191273	0	-	.	gene_id "ENSMUSG00000078671.12"; transcript_id "ENSMUST00000200218.2"; gene_type "protein_coding"; gene_name "Chd2"; transcript_type "protein_coding_CDS_not_defined"; transcript_name "Chd2-214"; level 2; transcript_support_level "1"; mgi_id "MGI:2448567"; havana_gene "OTTMUSG00000036993.1"; havana_transcript "OTTMUST00000136062.1";
chr7	HAVANA	exon	73189549	73194130	0	-	.	gene_id "ENSMUSG00000101970.11"; transcript_id "ENSMUST00000184587.5"; gene_type "lncRNA"; gene_name "Chaserr"; transcript_type "lncRNA"; transcript_name "Chaserr-203"; exon_number 5; exon_id "ENSMUSE00001317350.4"; level 2; transcript_support_level "1"; mgi_id "MGI:1916420"; tag "basic"; tag "Ensembl_canonical"; tag "GENCODE_Primary"; havana_gene "OTTMUSG00000074912.1"; havana_transcript "OTTMUST00000182269.1";
chr7	HAVANA	transcript	73189549	73208143	0	-	.	gene_id "ENSMUSG00000101970.11"; transcript_id "ENSMUST00000184587.5"; gene_type "lncRNA"; gene_name "Chaserr"; transcript_type "lncRNA"; transcript_name "Chaserr-203"; level 2; transcript_support_level "1"; mgi_id "MGI:1916420"; tag "basic"; tag "Ensembl_canonical"; tag "GENCODE_Primary"; havana_gene "OTTMUSG00000074912.1"; havana_transcript "OTTMUST00000182269.1";
chr7	HAVANA	gene	73189549	73211743	0	-	.	gene_id "ENSMUSG00000101970.11"; gene_type "lncRNA"; gene_name "Chaserr"; level 2; mgi_id "MGI:1916420"; tag "overlapping_locus"; havana_gene "OTTMUSG00000074912.1";
chr7	HAVANA	CDS	73190520	73190581	0	-	0	gene_id "ENSMUSG00000078671.12"; transcript_id "ENSMUST00000169922.9"; gene_type "protein_coding"; gene_name "Chd2"; transcript_type "protein_coding"; transcript_name "Chd2-203"; exon_number 2; exon_id "ENSMUSE00000153242.6"; level 2; protein_id "ENSMUSP00000126352.3"; transcript_support_level "5"; mgi_id "MGI:2448567"; tag "basic"; tag "Ensembl_canonical"; tag "GENCODE_Primary"; tag "appris_principal_1"; tag "CCDS"; ccdsid "CCDS52274.1"; havana_gene "OTTMUSG00000036993.1"; havana_transcript "OTTMUST00000095121.1";
chr7	HAVANA	CDS	73190520	73190581	0	-	0	gene_id "ENSMUSG00000078671.12"; transcript_id "ENSMUST00000026895.14"; gene_type "protein_coding"; gene_name "Chd2"; transcript_type "protein_coding"; transcript_name "Chd2-201"; exon_number 2; exon_id "ENSMUSE00000153242.6"; level 2; protein_id "ENSMUSP00000026895.11"; transcript_support_level "5"; mgi_id "MGI:2448567"; tag "mRNA_end_NF"; tag "cds_end_NF"; havana_gene "OTTMUSG00000036993.1"; havana_transcript "OTTMUST00000095124.1";
chr7	HAVANA	exon	73190520	73190652	0	-	.	gene_id "ENSMUSG00000078671.12"; transcript_id "ENSMUST00000169922.9"; gene_type "protein_coding"; gene_name "Chd2"; transcript_type "protein_coding"; transcript_name "Chd2-203"; exon_number 2; exon_id "ENSMUSE00000153242.6"; level 2; protein_id "ENSMUSP00000126352.3"; transcript_support_level "5"; mgi_id "MGI:2448567"; tag "basic"; tag "Ensembl_canonical"; tag "GENCODE_Primary"; tag "appris_principal_1"; tag "CCDS"; ccdsid "CCDS52274.1"; havana_gene "OTTMUSG00000036993.1"; havana_transcript "OTTMUST00000095121.1";
chr7	HAVANA	exon	73190520	73190652	0	-	.	gene_id "ENSMUSG00000078671.12"; transcript_id "ENSMUST00000026895.14"; gene_type "protein_coding"; gene_name "Chd2"; transcript_type "protein_coding"; transcript_name "Chd2-201"; exon_number 2; exon_id "ENSMUSE00000153242.6"; level 2; protein_id "ENSMUSP00000026895.11"; transcript_support_level "5"; mgi_id "MGI:2448567"; tag "mRNA_end_NF"; tag "cds_end_NF"; havana_gene "OTTMUSG00000036993.1"; havana_transcript "OTTMUST00000095124.1";
chr7	HAVANA	exon	73190520	73190652	0	-	.	gene_id "ENSMUSG00000078671.12"; transcript_id "ENSMUST00000200492.2"; gene_type "protein_coding"; gene_name "Chd2"; transcript_type "protein_coding_CDS_not_defined"; transcript_name "Chd2-216"; exon_number 2; exon_id "ENSMUSE00001354600.2"; level 2; transcript_support_level "5"; mgi_id "MGI:2448567"; tag "not_organism_supported"; havana_gene "OTTMUSG00000036993.1"; havana_transcript "OTTMUST00000136061.1";
chr7	ENSEMBL_gcm37	exon	73190520	73190652	1.0573622858814	-	.	gene_id "ENSMUSG00000078671.12"; transcript_id "ENSMUSG00000078671.12_tx_121"; exon_id "chr7_73190520_73190652_-"; exonnum "2"; txlen "6061";
chr7	ENSEMBL_gcm37	exon	73190520	73190652	7.5658063064746	-	.	gene_id "ENSMUSG00000078671.12"; transcript_id "ENSMUSG00000078671.12_tx_20"; exon_id "chr7_73190520_73190652_-"; exonnum "2"; txlen "6007";
chr7	ENSEMBL_gcm37	exon	73190520	73190652	7.5658063064746	-	.	gene_id "ENSMUSG00000078671.12"; transcript_id "ENSMUSG00000078671.12_tx_21"; exon_id "chr7_73190520_73190652_-"; exonnum "2"; txlen "6115";
chr7	ENSEMBL_gcm37	exon	73190520	73190652	4.16677766368712	-	.	gene_id "ENSMUSG00000078671.12"; transcript_id "ENSMUSG00000078671.12_tx_28"; exon_id "chr7_73190520_73190652_-"; exonnum "2"; txlen "6113";
chr7	ENSEMBL_gcm37	exon	73190520	73190652	3.41503339516801	-	.	gene_id "ENSMUSG00000078671.12"; transcript_id "ENSMUSG00000078671.12_tx_36"; exon_id "chr7_73190520_73190652_-"; exonnum "2"; txlen "6228";
chr7	ENSEMBL_gcm37	exon	73190520	73190652	3.41503339516801	-	.	gene_id "ENSMUSG00000078671.12"; transcript_id "ENSMUSG00000078671.12_tx_37"; exon_id "chr7_73190520_73190652_-"; exonnum "2"; txlen "6120";
chr7	ENSEMBL_gcm37	exon	73190520	73190652	3.08490053400432	-	.	gene_id "ENSMUSG00000078671.12"; transcript_id "ENSMUSG00000078671.12_tx_46"; exon_id "chr7_73190520_73190652_-"; exonnum "2"; txlen "6005";
chr7	ENSEMBL_gcm37	exon	73190520	73190652	2.35886815003003	-	.	gene_id "ENSMUSG00000078671.12"; transcript_id "ENSMUSG00000078671.12_tx_51"; exon_id "chr7_73190520_73190652_-"; exonnum "2"; txlen "6226";
chr7	ENSEMBL_gcm37	exon	73190520	73190652	2.29629050159793	-	.	gene_id "ENSMUSG00000078671.12"; transcript_id "ENSMUSG00000078671.12_tx_53"; exon_id "chr7_73190520_73190652_-"; exonnum "2"; txlen "6118";
chr7	ENSEMBL_gcm37	exon	73190520	73190652	2.191689255182	-	.	gene_id "ENSMUSG00000078671.12"; transcript_id "ENSMUSG00000078671.12_tx_57"; exon_id "chr7_73190520_73190652_-"; exonnum "2"; txlen "6054";
chr7	ENSEMBL_gcm37	exon	73190520	73190652	2.191689255182	-	.	gene_id "ENSMUSG00000078671.12"; transcript_id "ENSMUSG00000078671.12_tx_58"; exon_id "chr7_73190520_73190652_-"; exonnum "2"; txlen "6162";
chr7	ENSEMBL_gcm37	exon	73190520	73190652	1.37731497336717	-	.	gene_id "ENSMUSG00000078671.12"; transcript_id "ENSMUSG00000078671.12_tx_76"; exon_id "chr7_73190520_73190652_-"; exonnum "2"; txlen "6014";
chr7	ENSEMBL_gcm37	exon	73190520	73190652	1.37731497336717	-	.	gene_id "ENSMUSG00000078671.12"; transcript_id "ENSMUSG00000078671.12_tx_77"; exon_id "chr7_73190520_73190652_-"; exonnum "2"; txlen "5906";
chr7	ENSEMBL_gcm37	exon	73190520	73190652	1.34628912614107	-	.	gene_id "ENSMUSG00000078671.12"; transcript_id "ENSMUSG00000078671.12_tx_78"; exon_id "chr7_73190520_73190652_-"; exonnum "2"; txlen "6275";
chr7	ENSEMBL_gcm37	exon	73190520	73190652	1.34628912614107	-	.	gene_id "ENSMUSG00000078671.12"; transcript_id "ENSMUSG00000078671.12_tx_79"; exon_id "chr7_73190520_73190652_-"; exonnum "2"; txlen "6167";
chr7	ENSEMBL_gcm37	exon	73190520	73190652	1.33462631825755	-	.	gene_id "ENSMUSG00000078671.12"; transcript_id "ENSMUSG00000078671.12_tx_80"; exon_id "chr7_73190520_73190652_-"; exonnum "2"; txlen "6091";
chr7	ENSEMBL_gcm37	exon	73190520	73190652	1.33462631825755	-	.	gene_id "ENSMUSG00000078671.12"; transcript_id "ENSMUSG00000078671.12_tx_81"; exon_id "chr7_73190520_73190652_-"; exonnum "2"; txlen "6199";
chr7	ENSEMBL_gcm37	exon	73190520	73190652	1.31470207856101	-	.	gene_id "ENSMUSG00000078671.12"; transcript_id "ENSMUSG00000078671.12_tx_84"; exon_id "chr7_73190520_73190652_-"; exonnum "2"; txlen "6312";
chr7	ENSEMBL_gcm37	exon	73190520	73190652	1.31470207856101	-	.	gene_id "ENSMUSG00000078671.12"; transcript_id "ENSMUSG00000078671.12_tx_85"; exon_id "chr7_73190520_73190652_-"; exonnum "2"; txlen "6204";
chr7	HAVANA	start_codon	73190579	73190581	0	-	0	gene_id "ENSMUSG00000078671.12"; transcript_id "ENSMUST00000169922.9"; gene_type "protein_coding"; gene_name "Chd2"; transcript_type "protein_coding"; transcript_name "Chd2-203"; exon_number 2; exon_id "ENSMUSE00000153242.6"; level 2; protein_id "ENSMUSP00000126352.3"; transcript_support_level "5"; mgi_id "MGI:2448567"; tag "basic"; tag "Ensembl_canonical"; tag "GENCODE_Primary"; tag "appris_principal_1"; tag "CCDS"; ccdsid "CCDS52274.1"; havana_gene "OTTMUSG00000036993.1"; havana_transcript "OTTMUST00000095121.1";
chr7	HAVANA	start_codon	73190579	73190581	0	-	0	gene_id "ENSMUSG00000078671.12"; transcript_id "ENSMUST00000026895.14"; gene_type "protein_coding"; gene_name "Chd2"; transcript_type "protein_coding"; transcript_name "Chd2-201"; exon_number 2; exon_id "ENSMUSE00000153242.6"; level 2; protein_id "ENSMUSP00000026895.11"; transcript_support_level "5"; mgi_id "MGI:2448567"; tag "mRNA_end_NF"; tag "cds_end_NF"; havana_gene "OTTMUSG00000036993.1"; havana_transcript "OTTMUST00000095124.1";
chr7	HAVANA	UTR	73190582	73190652	0	-	.	gene_id "ENSMUSG00000078671.12"; transcript_id "ENSMUST00000169922.9"; gene_type "protein_coding"; gene_name "Chd2"; transcript_type "protein_coding"; transcript_name "Chd2-203"; exon_number 2; exon_id "ENSMUSE00000153242.6"; level 2; protein_id "ENSMUSP00000126352.3"; transcript_support_level "5"; mgi_id "MGI:2448567"; tag "basic"; tag "Ensembl_canonical"; tag "GENCODE_Primary"; tag "appris_principal_1"; tag "CCDS"; ccdsid "CCDS52274.1"; havana_gene "OTTMUSG00000036993.1"; havana_transcript "OTTMUST00000095121.1";
chr7	HAVANA	UTR	73190582	73190652	0	-	.	gene_id "ENSMUSG00000078671.12"; transcript_id "ENSMUST00000026895.14"; gene_type "protein_coding"; gene_name "Chd2"; transcript_type "protein_coding"; transcript_name "Chd2-201"; exon_number 2; exon_id "ENSMUSE00000153242.6"; level 2; protein_id "ENSMUSP00000026895.11"; transcript_support_level "5"; mgi_id "MGI:2448567"; tag "mRNA_end_NF"; tag "cds_end_NF"; havana_gene "OTTMUSG00000036993.1"; havana_transcript "OTTMUST00000095124.1";
chr7	HAVANA	exon	73190994	73191273	0	-	.	gene_id "ENSMUSG00000078671.12"; transcript_id "ENSMUST00000200218.2"; gene_type "protein_coding"; gene_name "Chd2"; transcript_type "protein_coding_CDS_not_defined"; transcript_name "Chd2-214"; exon_number 1; exon_id "ENSMUSE00001356053.2"; level 2; transcript_support_level "1"; mgi_id "MGI:2448567"; havana_gene "OTTMUSG00000036993.1"; havana_transcript "OTTMUST00000136062.1";
chr7	HAVANA	exon	73190994	73191484	0	-	.	gene_id "ENSMUSG00000078671.12"; transcript_id "ENSMUST00000197642.2"; gene_type "protein_coding"; gene_name "Chd2"; transcript_type "protein_coding"; transcript_name "Chd2-207"; exon_number 1; exon_id "ENSMUSE00001355529.2"; level 2; protein_id "ENSMUSP00000142408.2"; transcript_support_level "5"; mgi_id "MGI:2448567"; tag "not_organism_supported"; tag "mRNA_end_NF"; tag "cds_end_NF"; havana_gene "OTTMUSG00000036993.1"; havana_transcript "OTTMUST00000136081.1";
chr7	HAVANA	UTR	73190994	73191484	0	-	.	gene_id "ENSMUSG00000078671.12"; transcript_id "ENSMUST00000197642.2"; gene_type "protein_coding"; gene_name "Chd2"; transcript_type "protein_coding"; transcript_name "Chd2-207"; exon_number 1; exon_id "ENSMUSE00001355529.2"; level 2; protein_id "ENSMUSP00000142408.2"; transcript_support_level "5"; mgi_id "MGI:2448567"; tag "not_organism_supported"; tag "mRNA_end_NF"; tag "cds_end_NF"; havana_gene "OTTMUSG00000036993.1"; havana_transcript "OTTMUST00000136081.1";
chr7	ENSEMBL_gcm37	exon	73190994	73191484	1.0573622858814	-	.	gene_id "ENSMUSG00000078671.12"; transcript_id "ENSMUSG00000078671.12_tx_121"; exon_id "chr7_73190994_73191484_-"; exonnum "1"; txlen "6061";
chr7	ENSEMBL_gcm37	exon	73190994	73191484	7.5658063064746	-	.	gene_id "ENSMUSG00000078671.12"; transcript_id "ENSMUSG00000078671.12_tx_20"; exon_id "chr7_73190994_73191484_-"; exonnum "1"; txlen "6007";
chr7	ENSEMBL_gcm37	exon	73190994	73191484	7.5658063064746	-	.	gene_id "ENSMUSG00000078671.12"; transcript_id "ENSMUSG00000078671.12_tx_21"; exon_id "chr7_73190994_73191484_-"; exonnum "1"; txlen "6115";
chr7	ENSEMBL_gcm37	exon	73190994	73191484	4.16677766368712	-	.	gene_id "ENSMUSG00000078671.12"; transcript_id "ENSMUSG00000078671.12_tx_28"; exon_id "chr7_73190994_73191484_-"; exonnum "1"; txlen "6113";
chr7	ENSEMBL_gcm37	exon	73190994	73191484	3.41503339516801	-	.	gene_id "ENSMUSG00000078671.12"; transcript_id "ENSMUSG00000078671.12_tx_36"; exon_id "chr7_73190994_73191484_-"; exonnum "1"; txlen "6228";
chr7	ENSEMBL_gcm37	exon	73190994	73191484	3.41503339516801	-	.	gene_id "ENSMUSG00000078671.12"; transcript_id "ENSMUSG00000078671.12_tx_37"; exon_id "chr7_73190994_73191484_-"; exonnum "1"; txlen "6120";
chr7	ENSEMBL_gcm37	exon	73190994	73191484	3.08490053400432	-	.	gene_id "ENSMUSG00000078671.12"; transcript_id "ENSMUSG00000078671.12_tx_46"; exon_id "chr7_73190994_73191484_-"; exonnum "1"; txlen "6005";
chr7	ENSEMBL_gcm37	exon	73190994	73191484	2.35886815003003	-	.	gene_id "ENSMUSG00000078671.12"; transcript_id "ENSMUSG00000078671.12_tx_51"; exon_id "chr7_73190994_73191484_-"; exonnum "1"; txlen "6226";
chr7	ENSEMBL_gcm37	exon	73190994	73191484	2.29629050159793	-	.	gene_id "ENSMUSG00000078671.12"; transcript_id "ENSMUSG00000078671.12_tx_53"; exon_id "chr7_73190994_73191484_-"; exonnum "1"; txlen "6118";
chr7	ENSEMBL_gcm37	exon	73190994	73191484	2.191689255182	-	.	gene_id "ENSMUSG00000078671.12"; transcript_id "ENSMUSG00000078671.12_tx_57"; exon_id "chr7_73190994_73191484_-"; exonnum "1"; txlen "6054";
chr7	ENSEMBL_gcm37	exon	73190994	73191484	2.191689255182	-	.	gene_id "ENSMUSG00000078671.12"; transcript_id "ENSMUSG00000078671.12_tx_58"; exon_id "chr7_73190994_73191484_-"; exonnum "1"; txlen "6162";
chr7	ENSEMBL_gcm37	exon	73190994	73191484	1.37731497336717	-	.	gene_id "ENSMUSG00000078671.12"; transcript_id "ENSMUSG00000078671.12_tx_76"; exon_id "chr7_73190994_73191484_-"; exonnum "1"; txlen "6014";
chr7	ENSEMBL_gcm37	exon	73190994	73191484	1.37731497336717	-	.	gene_id "ENSMUSG00000078671.12"; transcript_id "ENSMUSG00000078671.12_tx_77"; exon_id "chr7_73190994_73191484_-"; exonnum "1"; txlen "5906";
chr7	ENSEMBL_gcm37	exon	73190994	73191484	1.34628912614107	-	.	gene_id "ENSMUSG00000078671.12"; transcript_id "ENSMUSG00000078671.12_tx_78"; exon_id "chr7_73190994_73191484_-"; exonnum "1"; txlen "6275";
chr7	ENSEMBL_gcm37	exon	73190994	73191484	1.34628912614107	-	.	gene_id "ENSMUSG00000078671.12"; transcript_id "ENSMUSG00000078671.12_tx_79"; exon_id "chr7_73190994_73191484_-"; exonnum "1"; txlen "6167";
chr7	ENSEMBL_gcm37	exon	73190994	73191484	1.33462631825755	-	.	gene_id "ENSMUSG00000078671.12"; transcript_id "ENSMUSG00000078671.12_tx_80"; exon_id "chr7_73190994_73191484_-"; exonnum "1"; txlen "6091";
chr7	ENSEMBL_gcm37	exon	73190994	73191484	1.33462631825755	-	.	gene_id "ENSMUSG00000078671.12"; transcript_id "ENSMUSG00000078671.12_tx_81"; exon_id "chr7_73190994_73191484_-"; exonnum "1"; txlen "6199";
chr7	ENSEMBL_gcm37	exon	73190994	73191484	1.31470207856101	-	.	gene_id "ENSMUSG00000078671.12"; transcript_id "ENSMUSG00000078671.12_tx_84"; exon_id "chr7_73190994_73191484_-"; exonnum "1"; txlen "6312";
chr7	ENSEMBL_gcm37	exon	73190994	73191484	1.31470207856101	-	.	gene_id "ENSMUSG00000078671.12"; transcript_id "ENSMUSG00000078671.12_tx_85"; exon_id "chr7_73190994_73191484_-"; exonnum "1"; txlen "6204";
chr7	HAVANA	exon	73190994	73191493	0	-	.	gene_id "ENSMUSG00000078671.12"; transcript_id "ENSMUST00000026895.14"; gene_type "protein_coding"; gene_name "Chd2"; transcript_type "protein_coding"; transcript_name "Chd2-201"; exon_number 1; exon_id "ENSMUSE00001348513.2"; level 2; protein_id "ENSMUSP00000026895.11"; transcript_support_level "5"; mgi_id "MGI:2448567"; tag "mRNA_end_NF"; tag "cds_end_NF"; havana_gene "OTTMUSG00000036993.1"; havana_transcript "OTTMUST00000095124.1";
chr7	HAVANA	UTR	73190994	73191493	0	-	.	gene_id "ENSMUSG00000078671.12"; transcript_id "ENSMUST00000026895.14"; gene_type "protein_coding"; gene_name "Chd2"; transcript_type "protein_coding"; transcript_name "Chd2-201"; exon_number 1; exon_id "ENSMUSE00001348513.2"; level 2; protein_id "ENSMUSP00000026895.11"; transcript_support_level "5"; mgi_id "MGI:2448567"; tag "mRNA_end_NF"; tag "cds_end_NF"; havana_gene "OTTMUSG00000036993.1"; havana_transcript "OTTMUST00000095124.1";
chr7	HAVANA	exon	73190994	73191494	0	-	.	gene_id "ENSMUSG00000078671.12"; transcript_id "ENSMUST00000169922.9"; gene_type "protein_coding"; gene_name "Chd2"; transcript_type "protein_coding"; transcript_name "Chd2-203"; exon_number 1; exon_id "ENSMUSE00000673175.2"; level 2; protein_id "ENSMUSP00000126352.3"; transcript_support_level "5"; mgi_id "MGI:2448567"; tag "basic"; tag "Ensembl_canonical"; tag "GENCODE_Primary"; tag "appris_principal_1"; tag "CCDS"; ccdsid "CCDS52274.1"; havana_gene "OTTMUSG00000036993.1"; havana_transcript "OTTMUST00000095121.1";
chr7	HAVANA	UTR	73190994	73191494	0	-	.	gene_id "ENSMUSG00000078671.12"; transcript_id "ENSMUST00000169922.9"; gene_type "protein_coding"; gene_name "Chd2"; transcript_type "protein_coding"; transcript_name "Chd2-203"; exon_number 1; exon_id "ENSMUSE00000673175.2"; level 2; protein_id "ENSMUSP00000126352.3"; transcript_support_level "5"; mgi_id "MGI:2448567"; tag "basic"; tag "Ensembl_canonical"; tag "GENCODE_Primary"; tag "appris_principal_1"; tag "CCDS"; ccdsid "CCDS52274.1"; havana_gene "OTTMUSG00000036993.1"; havana_transcript "OTTMUST00000095121.1";
chr7	HAVANA	exon	73190994	73191494	0	-	.	gene_id "ENSMUSG00000078671.12"; transcript_id "ENSMUST00000200492.2"; gene_type "protein_coding"; gene_name "Chd2"; transcript_type "protein_coding_CDS_not_defined"; transcript_name "Chd2-216"; exon_number 1; exon_id "ENSMUSE00000673175.2"; level 2; transcript_support_level "5"; mgi_id "MGI:2448567"; tag "not_organism_supported"; havana_gene "OTTMUSG00000036993.1"; havana_transcript "OTTMUST00000136061.1";
chr7	HAVANA	exon	73193646	73194130	0	-	.	gene_id "ENSMUSG00000101970.11"; transcript_id "ENSMUST00000323419.1"; gene_type "lncRNA"; gene_name "Chaserr"; transcript_type "lncRNA"; transcript_name "Chaserr-212"; exon_number 5; exon_id "ENSMUSE00001637864.1"; level 2; mgi_id "MGI:1916420"; tag "basic"; tag "TAGENE"; havana_gene "OTTMUSG00000074912.1";
chr7	HAVANA	transcript	73193646	73211468	0	-	.	gene_id "ENSMUSG00000101970.11"; transcript_id "ENSMUST00000323419.1"; gene_type "lncRNA"; gene_name "Chaserr"; transcript_type "lncRNA"; transcript_name "Chaserr-212"; level 2; mgi_id "MGI:1916420"; tag "basic"; tag "TAGENE"; havana_gene "OTTMUSG00000074912.1";
chr7	HAVANA	exon	73193649	73194130	0	-	.	gene_id "ENSMUSG00000101970.11"; transcript_id "ENSMUST00000323446.1"; gene_type "lncRNA"; gene_name "Chaserr"; transcript_type "lncRNA"; transcript_name "Chaserr-237"; exon_number 4; exon_id "ENSMUSE00001475818.1"; level 2; mgi_id "MGI:1916420"; tag "TAGENE"; havana_gene "OTTMUSG00000074912.1";
chr7	HAVANA	exon	73193649	73194130	0	-	.	gene_id "ENSMUSG00000101970.11"; transcript_id "ENSMUST00000323445.1"; gene_type "lncRNA"; gene_name "Chaserr"; transcript_type "lncRNA"; transcript_name "Chaserr-236"; exon_number 5; exon_id "ENSMUSE00001475818.1"; level 2; mgi_id "MGI:1916420"; tag "TAGENE"; havana_gene "OTTMUSG00000074912.1";
chr7	HAVANA	exon	73193649	73194130	0	-	.	gene_id "ENSMUSG00000101970.11"; transcript_id "ENSMUST00000323442.1"; gene_type "lncRNA"; gene_name "Chaserr"; transcript_type "lncRNA"; transcript_name "Chaserr-233"; exon_number 5; exon_id "ENSMUSE00001475818.1"; level 2; mgi_id "MGI:1916420"; tag "TAGENE"; havana_gene "OTTMUSG00000074912.1";
chr7	HAVANA	exon	73193649	73194130	0	-	.	gene_id "ENSMUSG00000101970.11"; transcript_id "ENSMUST00000323441.1"; gene_type "lncRNA"; gene_name "Chaserr"; transcript_type "lncRNA"; transcript_name "Chaserr-232"; exon_number 4; exon_id "ENSMUSE00001475818.1"; level 2; mgi_id "MGI:1916420"; tag "basic"; tag "TAGENE"; havana_gene "OTTMUSG00000074912.1";
chr7	HAVANA	exon	73193649	73194130	0	-	.	gene_id "ENSMUSG00000101970.11"; transcript_id "ENSMUST00000323440.1"; gene_type "lncRNA"; gene_name "Chaserr"; transcript_type "lncRNA"; transcript_name "Chaserr-231"; exon_number 5; exon_id "ENSMUSE00001475818.1"; level 2; mgi_id "MGI:1916420"; tag "TAGENE"; havana_gene "OTTMUSG00000074912.1";
chr7	HAVANA	exon	73193649	73194130	0	-	.	gene_id "ENSMUSG00000101970.11"; transcript_id "ENSMUST00000323439.1"; gene_type "lncRNA"; gene_name "Chaserr"; transcript_type "lncRNA"; transcript_name "Chaserr-230"; exon_number 5; exon_id "ENSMUSE00001475818.1"; level 2; mgi_id "MGI:1916420"; tag "TAGENE"; havana_gene "OTTMUSG00000074912.1";
chr7	HAVANA	exon	73193649	73194130	0	-	.	gene_id "ENSMUSG00000101970.11"; transcript_id "ENSMUST00000323437.1"; gene_type "lncRNA"; gene_name "Chaserr"; transcript_type "lncRNA"; transcript_name "Chaserr-228"; exon_number 5; exon_id "ENSMUSE00001475818.1"; level 2; mgi_id "MGI:1916420"; tag "TAGENE"; havana_gene "OTTMUSG00000074912.1";
chr7	HAVANA	exon	73193649	73194130	0	-	.	gene_id "ENSMUSG00000101970.11"; transcript_id "ENSMUST00000323436.1"; gene_type "lncRNA"; gene_name "Chaserr"; transcript_type "lncRNA"; transcript_name "Chaserr-227"; exon_number 5; exon_id "ENSMUSE00001475818.1"; level 2; mgi_id "MGI:1916420"; tag "TAGENE"; havana_gene "OTTMUSG00000074912.1";
chr7	HAVANA	exon	73193649	73194130	0	-	.	gene_id "ENSMUSG00000101970.11"; transcript_id "ENSMUST00000323429.1"; gene_type "lncRNA"; gene_name "Chaserr"; transcript_type "lncRNA"; transcript_name "Chaserr-220"; exon_number 4; exon_id "ENSMUSE00001475818.1"; level 2; mgi_id "MGI:1916420"; tag "TAGENE"; havana_gene "OTTMUSG00000074912.1";
chr7	HAVANA	exon	73193649	73194130	0	-	.	gene_id "ENSMUSG00000101970.11"; transcript_id "ENSMUST00000187421.8"; gene_type "lncRNA"; gene_name "Chaserr"; transcript_type "lncRNA"; transcript_name "Chaserr-206"; exon_number 5; exon_id "ENSMUSE00001475818.1"; level 2; transcript_support_level "3"; mgi_id "MGI:1916420"; tag "TAGENE"; havana_gene "OTTMUSG00000074912.1"; havana_transcript "OTTMUST00000119923.1";
chr7	HAVANA	exon	73193649	73194130	0	-	.	gene_id "ENSMUSG00000101970.11"; transcript_id "ENSMUST00000323426.1"; gene_type "lncRNA"; gene_name "Chaserr"; transcript_type "lncRNA"; transcript_name "Chaserr-218"; exon_number 3; exon_id "ENSMUSE00001475818.1"; level 2; mgi_id "MGI:1916420"; tag "TAGENE"; havana_gene "OTTMUSG00000074912.1";
chr7	HAVANA	exon	73193649	73194130	0	-	.	gene_id "ENSMUSG00000101970.11"; transcript_id "ENSMUST00000184855.9"; gene_type "lncRNA"; gene_name "Chaserr"; transcript_type "lncRNA"; transcript_name "Chaserr-205"; exon_number 4; exon_id "ENSMUSE00001475818.1"; level 2; transcript_support_level "3"; mgi_id "MGI:1916420"; tag "TAGENE"; havana_gene "OTTMUSG00000074912.1"; havana_transcript "OTTMUST00000117415.1";
chr7	HAVANA	exon	73193649	73194130	0	-	.	gene_id "ENSMUSG00000101970.11"; transcript_id "ENSMUST00000323424.1"; gene_type "lncRNA"; gene_name "Chaserr"; transcript_type "lncRNA"; transcript_name "Chaserr-216"; exon_number 6; exon_id "ENSMUSE00001475818.1"; level 2; mgi_id "MGI:1916420"; tag "basic"; tag "TAGENE"; havana_gene "OTTMUSG00000074912.1";
chr7	HAVANA	exon	73193649	73194130	0	-	.	gene_id "ENSMUSG00000101970.11"; transcript_id "ENSMUST00000323418.1"; gene_type "lncRNA"; gene_name "Chaserr"; transcript_type "lncRNA"; transcript_name "Chaserr-211"; exon_number 5; exon_id "ENSMUSE00001475818.1"; level 2; mgi_id "MGI:1916420"; tag "TAGENE"; havana_gene "OTTMUSG00000074912.1";
chr7	HAVANA	exon	73193649	73194158	0	-	.	gene_id "ENSMUSG00000101970.11"; transcript_id "ENSMUST00000184554.9"; gene_type "lncRNA"; gene_name "Chaserr"; transcript_type "lncRNA"; transcript_name "Chaserr-202"; exon_number 5; exon_id "ENSMUSE00001637854.1"; level 2; transcript_support_level "3"; mgi_id "MGI:1916420"; tag "basic"; tag "TAGENE"; havana_gene "OTTMUSG00000074912.1"; havana_transcript "OTTMUST00000119921.1";
chr7	HAVANA	transcript	73193649	73205366	0	-	.	gene_id "ENSMUSG00000101970.11"; transcript_id "ENSMUST00000323446.1"; gene_type "lncRNA"; gene_name "Chaserr"; transcript_type "lncRNA"; transcript_name "Chaserr-237"; level 2; mgi_id "MGI:1916420"; tag "TAGENE"; havana_gene "OTTMUSG00000074912.1";
chr7	HAVANA	transcript	73193649	73205876	0	-	.	gene_id "ENSMUSG00000101970.11"; transcript_id "ENSMUST00000323445.1"; gene_type "lncRNA"; gene_name "Chaserr"; transcript_type "lncRNA"; transcript_name "Chaserr-236"; level 2; mgi_id "MGI:1916420"; tag "TAGENE"; havana_gene "OTTMUSG00000074912.1";
chr7	HAVANA	transcript	73193649	73206487	0	-	.	gene_id "ENSMUSG00000101970.11"; transcript_id "ENSMUST00000323442.1"; gene_type "lncRNA"; gene_name "Chaserr"; transcript_type "lncRNA"; transcript_name "Chaserr-233"; level 2; mgi_id "MGI:1916420"; tag "TAGENE"; havana_gene "OTTMUSG00000074912.1";
chr7	HAVANA	transcript	73193649	73206518	0	-	.	gene_id "ENSMUSG00000101970.11"; transcript_id "ENSMUST00000323441.1"; gene_type "lncRNA"; gene_name "Chaserr"; transcript_type "lncRNA"; transcript_name "Chaserr-232"; level 2; mgi_id "MGI:1916420"; tag "basic"; tag "TAGENE"; havana_gene "OTTMUSG00000074912.1";
chr7	HAVANA	transcript	73193649	73206519	0	-	.	gene_id "ENSMUSG00000101970.11"; transcript_id "ENSMUST00000323440.1"; gene_type "lncRNA"; gene_name "Chaserr"; transcript_type "lncRNA"; transcript_name "Chaserr-231"; level 2; mgi_id "MGI:1916420"; tag "TAGENE"; havana_gene "OTTMUSG00000074912.1";
chr7	HAVANA	transcript	73193649	73206820	0	-	.	gene_id "ENSMUSG00000101970.11"; transcript_id "ENSMUST00000323439.1"; gene_type "lncRNA"; gene_name "Chaserr"; transcript_type "lncRNA"; transcript_name "Chaserr-230"; level 2; mgi_id "MGI:1916420"; tag "TAGENE"; havana_gene "OTTMUSG00000074912.1";
chr7	HAVANA	transcript	73193649	73207301	0	-	.	gene_id "ENSMUSG00000101970.11"; transcript_id "ENSMUST00000323437.1"; gene_type "lncRNA"; gene_name "Chaserr"; transcript_type "lncRNA"; transcript_name "Chaserr-228"; level 2; mgi_id "MGI:1916420"; tag "TAGENE"; havana_gene "OTTMUSG00000074912.1";
chr7	HAVANA	transcript	73193649	73207305	0	-	.	gene_id "ENSMUSG00000101970.11"; transcript_id "ENSMUST00000323436.1"; gene_type "lncRNA"; gene_name "Chaserr"; transcript_type "lncRNA"; transcript_name "Chaserr-227"; level 2; mgi_id "MGI:1916420"; tag "TAGENE"; havana_gene "OTTMUSG00000074912.1";
chr7	HAVANA	transcript	73193649	73207593	0	-	.	gene_id "ENSMUSG00000101970.11"; transcript_id "ENSMUST00000323429.1"; gene_type "lncRNA"; gene_name "Chaserr"; transcript_type "lncRNA"; transcript_name "Chaserr-220"; level 2; mgi_id "MGI:1916420"; tag "TAGENE"; havana_gene "OTTMUSG00000074912.1";
chr7	HAVANA	transcript	73193649	73207721	0	-	.	gene_id "ENSMUSG00000101970.11"; transcript_id "ENSMUST00000187421.8"; gene_type "lncRNA"; gene_name "Chaserr"; transcript_type "lncRNA"; transcript_name "Chaserr-206"; level 2; transcript_support_level "3"; mgi_id "MGI:1916420"; tag "TAGENE"; havana_gene "OTTMUSG00000074912.1"; havana_transcript "OTTMUST00000119923.1";
chr7	HAVANA	transcript	73193649	73207848	0	-	.	gene_id "ENSMUSG00000101970.11"; transcript_id "ENSMUST00000323426.1"; gene_type "lncRNA"; gene_name "Chaserr"; transcript_type "lncRNA"; transcript_name "Chaserr-218"; level 2; mgi_id "MGI:1916420"; tag "TAGENE"; havana_gene "OTTMUSG00000074912.1";
chr7	HAVANA	transcript	73193649	73207992	0	-	.	gene_id "ENSMUSG00000101970.11"; transcript_id "ENSMUST00000184554.9"; gene_type "lncRNA"; gene_name "Chaserr"; transcript_type "lncRNA"; transcript_name "Chaserr-202"; level 2; transcript_support_level "3"; mgi_id "MGI:1916420"; tag "basic"; tag "TAGENE"; havana_gene "OTTMUSG00000074912.1"; havana_transcript "OTTMUST00000119921.1";
chr7	HAVANA	transcript	73193649	73207996	0	-	.	gene_id "ENSMUSG00000101970.11"; transcript_id "ENSMUST00000184855.9"; gene_type "lncRNA"; gene_name "Chaserr"; transcript_type "lncRNA"; transcript_name "Chaserr-205"; level 2; transcript_support_level "3"; mgi_id "MGI:1916420"; tag "TAGENE"; havana_gene "OTTMUSG00000074912.1"; havana_transcript "OTTMUST00000117415.1";
chr7	HAVANA	transcript	73193649	73208179	0	-	.	gene_id "ENSMUSG00000101970.11"; transcript_id "ENSMUST00000323424.1"; gene_type "lncRNA"; gene_name "Chaserr"; transcript_type "lncRNA"; transcript_name "Chaserr-216"; level 2; mgi_id "MGI:1916420"; tag "basic"; tag "TAGENE"; havana_gene "OTTMUSG00000074912.1";
chr7	HAVANA	transcript	73193649	73211743	0	-	.	gene_id "ENSMUSG00000101970.11"; transcript_id "ENSMUST00000323418.1"; gene_type "lncRNA"; gene_name "Chaserr"; transcript_type "lncRNA"; transcript_name "Chaserr-211"; level 2; mgi_id "MGI:1916420"; tag "TAGENE"; havana_gene "OTTMUSG00000074912.1";
chr7	HAVANA	exon	73193654	73194130	0	-	.	gene_id "ENSMUSG00000101970.11"; transcript_id "ENSMUST00000323451.1"; gene_type "lncRNA"; gene_name "Chaserr"; transcript_type "lncRNA"; transcript_name "Chaserr-242"; exon_number 2; exon_id "ENSMUSE00001637902.1"; level 2; mgi_id "MGI:1916420"; tag "basic"; tag "TAGENE"; havana_gene "OTTMUSG00000074912.1";
chr7	HAVANA	exon	73193654	73194130	0	-	.	gene_id "ENSMUSG00000101970.11"; transcript_id "ENSMUST00000323433.1"; gene_type "lncRNA"; gene_name "Chaserr"; transcript_type "lncRNA"; transcript_name "Chaserr-224"; exon_number 5; exon_id "ENSMUSE00001637902.1"; level 2; mgi_id "MGI:1916420"; tag "basic"; tag "TAGENE"; havana_gene "OTTMUSG00000074912.1";
chr7	HAVANA	transcript	73193654	73200046	0	-	.	gene_id "ENSMUSG00000101970.11"; transcript_id "ENSMUST00000323451.1"; gene_type "lncRNA"; gene_name "Chaserr"; transcript_type "lncRNA"; transcript_name "Chaserr-242"; level 2; mgi_id "MGI:1916420"; tag "basic"; tag "TAGENE"; havana_gene "OTTMUSG00000074912.1";
chr7	HAVANA	transcript	73193654	73207424	0	-	.	gene_id "ENSMUSG00000101970.11"; transcript_id "ENSMUST00000323433.1"; gene_type "lncRNA"; gene_name "Chaserr"; transcript_type "lncRNA"; transcript_name "Chaserr-224"; level 2; mgi_id "MGI:1916420"; tag "basic"; tag "TAGENE"; havana_gene "OTTMUSG00000074912.1";
chr7	HAVANA	exon	73193780	73194130	0	-	.	gene_id "ENSMUSG00000101970.11"; transcript_id "ENSMUST00000323447.1"; gene_type "lncRNA"; gene_name "Chaserr"; transcript_type "lncRNA"; transcript_name "Chaserr-238"; exon_number 3; exon_id "ENSMUSE00001637880.1"; level 2; mgi_id "MGI:1916420"; tag "basic"; tag "TAGENE"; havana_gene "OTTMUSG00000074912.1";
chr7	HAVANA	transcript	73193780	73205215	0	-	.	gene_id "ENSMUSG00000101970.11"; transcript_id "ENSMUST00000323447.1"; gene_type "lncRNA"; gene_name "Chaserr"; transcript_type "lncRNA"; transcript_name "Chaserr-238"; level 2; mgi_id "MGI:1916420"; tag "basic"; tag "TAGENE"; havana_gene "OTTMUSG00000074912.1";
chr7	HAVANA	exon	73193784	73194130	0	-	.	gene_id "ENSMUSG00000101970.11"; transcript_id "ENSMUST00000323455.1"; gene_type "lncRNA"; gene_name "Chaserr"; transcript_type "lncRNA"; transcript_name "Chaserr-246"; exon_number 2; exon_id "ENSMUSE00001637871.1"; level 2; mgi_id "MGI:1916420"; tag "TAGENE"; havana_gene "OTTMUSG00000074912.1";
chr7	HAVANA	exon	73193784	73194130	0	-	.	gene_id "ENSMUSG00000101970.11"; transcript_id "ENSMUST00000323454.1"; gene_type "lncRNA"; gene_name "Chaserr"; transcript_type "lncRNA"; transcript_name "Chaserr-245"; exon_number 2; exon_id "ENSMUSE00001637871.1"; level 2; mgi_id "MGI:1916420"; tag "TAGENE"; havana_gene "OTTMUSG00000074912.1";
chr7	HAVANA	exon	73193784	73194130	0	-	.	gene_id "ENSMUSG00000101970.11"; transcript_id "ENSMUST00000323453.1"; gene_type "lncRNA"; gene_name "Chaserr"; transcript_type "lncRNA"; transcript_name "Chaserr-244"; exon_number 3; exon_id "ENSMUSE00001637871.1"; level 2; mgi_id "MGI:1916420"; tag "TAGENE"; havana_gene "OTTMUSG00000074912.1";
chr7	HAVANA	exon	73193784	73194130	0	-	.	gene_id "ENSMUSG00000101970.11"; transcript_id "ENSMUST00000323452.1"; gene_type "lncRNA"; gene_name "Chaserr"; transcript_type "lncRNA"; transcript_name "Chaserr-243"; exon_number 3; exon_id "ENSMUSE00001637871.1"; level 2; mgi_id "MGI:1916420"; tag "TAGENE"; havana_gene "OTTMUSG00000074912.1";
chr7	HAVANA	exon	73193784	73194130	0	-	.	gene_id "ENSMUSG00000101970.11"; transcript_id "ENSMUST00000323450.1"; gene_type "lncRNA"; gene_name "Chaserr"; transcript_type "lncRNA"; transcript_name "Chaserr-241"; exon_number 3; exon_id "ENSMUSE00001637871.1"; level 2; mgi_id "MGI:1916420"; tag "TAGENE"; havana_gene "OTTMUSG00000074912.1";
chr7	HAVANA	exon	73193784	73194130	0	-	.	gene_id "ENSMUSG00000101970.11"; transcript_id "ENSMUST00000323449.1"; gene_type "lncRNA"; gene_name "Chaserr"; transcript_type "lncRNA"; transcript_name "Chaserr-240"; exon_number 3; exon_id "ENSMUSE00001637871.1"; level 2; mgi_id "MGI:1916420"; tag "TAGENE"; havana_gene "OTTMUSG00000074912.1";
chr7	HAVANA	exon	73193784	73194130	0	-	.	gene_id "ENSMUSG00000101970.11"; transcript_id "ENSMUST00000323448.1"; gene_type "lncRNA"; gene_name "Chaserr"; transcript_type "lncRNA"; transcript_name "Chaserr-239"; exon_number 3; exon_id "ENSMUSE00001637871.1"; level 2; mgi_id "MGI:1916420"; tag "TAGENE"; havana_gene "OTTMUSG00000074912.1";
chr7	HAVANA	exon	73193784	73194130	0	-	.	gene_id "ENSMUSG00000101970.11"; transcript_id "ENSMUST00000323444.1"; gene_type "lncRNA"; gene_name "Chaserr"; transcript_type "lncRNA"; transcript_name "Chaserr-235"; exon_number 5; exon_id "ENSMUSE00001637871.1"; level 2; mgi_id "MGI:1916420"; tag "TAGENE"; havana_gene "OTTMUSG00000074912.1";
chr7	HAVANA	exon	73193784	73194130	0	-	.	gene_id "ENSMUSG00000101970.11"; transcript_id "ENSMUST00000323443.1"; gene_type "lncRNA"; gene_name "Chaserr"; transcript_type "lncRNA"; transcript_name "Chaserr-234"; exon_number 5; exon_id "ENSMUSE00001637871.1"; level 2; mgi_id "MGI:1916420"; tag "TAGENE"; havana_gene "OTTMUSG00000074912.1";
chr7	HAVANA	exon	73193784	73194130	0	-	.	gene_id "ENSMUSG00000101970.11"; transcript_id "ENSMUST00000323438.1"; gene_type "lncRNA"; gene_name "Chaserr"; transcript_type "lncRNA"; transcript_name "Chaserr-229"; exon_number 5; exon_id "ENSMUSE00001637871.1"; level 2; mgi_id "MGI:1916420"; tag "TAGENE"; havana_gene "OTTMUSG00000074912.1";
chr7	HAVANA	exon	73193784	73194130	0	-	.	gene_id "ENSMUSG00000101970.11"; transcript_id "ENSMUST00000323435.1"; gene_type "lncRNA"; gene_name "Chaserr"; transcript_type "lncRNA"; transcript_name "Chaserr-226"; exon_number 5; exon_id "ENSMUSE00001637871.1"; level 2; mgi_id "MGI:1916420"; tag "TAGENE"; havana_gene "OTTMUSG00000074912.1";
chr7	HAVANA	exon	73193784	73194130	0	-	.	gene_id "ENSMUSG00000101970.11"; transcript_id "ENSMUST00000323434.1"; gene_type "lncRNA"; gene_name "Chaserr"; transcript_type "lncRNA"; transcript_name "Chaserr-225"; exon_number 5; exon_id "ENSMUSE00001637871.1"; level 2; mgi_id "MGI:1916420"; tag "TAGENE"; havana_gene "OTTMUSG00000074912.1";
chr7	HAVANA	exon	73193784	73194130	0	-	.	gene_id "ENSMUSG00000101970.11"; transcript_id "ENSMUST00000323431.1"; gene_type "lncRNA"; gene_name "Chaserr"; transcript_type "lncRNA"; transcript_name "Chaserr-222"; exon_number 5; exon_id "ENSMUSE00001637871.1"; level 2; mgi_id "MGI:1916420"; tag "basic"; tag "TAGENE"; havana_gene "OTTMUSG00000074912.1";
chr7	HAVANA	exon	73193784	73194130	0	-	.	gene_id "ENSMUSG00000101970.11"; transcript_id "ENSMUST00000323430.1"; gene_type "lncRNA"; gene_name "Chaserr"; transcript_type "lncRNA"; transcript_name "Chaserr-221"; exon_number 4; exon_id "ENSMUSE00001637871.1"; level 2; mgi_id "MGI:1916420"; tag "basic"; tag "TAGENE"; havana_gene "OTTMUSG00000074912.1";
chr7	HAVANA	exon	73193784	73194130	0	-	.	gene_id "ENSMUSG00000101970.11"; transcript_id "ENSMUST00000183916.9"; gene_type "lncRNA"; gene_name "Chaserr"; transcript_type "lncRNA"; transcript_name "Chaserr-201"; exon_number 6; exon_id "ENSMUSE00001637871.1"; level 2; transcript_support_level "3"; mgi_id "MGI:1916420"; tag "basic"; tag "TAGENE"; havana_gene "OTTMUSG00000074912.1"; havana_transcript "OTTMUST00000117413.1";
chr7	HAVANA	exon	73193784	73194130	0	-	.	gene_id "ENSMUSG00000101970.11"; transcript_id "ENSMUST00000244597.2"; gene_type "lncRNA"; gene_name "Chaserr"; transcript_type "lncRNA"; transcript_name "Chaserr-209"; exon_number 4; exon_id "ENSMUSE00001637871.1"; level 2; mgi_id "MGI:1916420"; tag "TAGENE"; havana_gene "OTTMUSG00000074912.1";
chr7	HAVANA	exon	73193784	73194130	0	-	.	gene_id "ENSMUSG00000101970.11"; transcript_id "ENSMUST00000323428.1"; gene_type "lncRNA"; gene_name "Chaserr"; transcript_type "lncRNA"; transcript_name "Chaserr-219"; exon_number 5; exon_id "ENSMUSE00001637871.1"; level 2; mgi_id "MGI:1916420"; tag "basic"; tag "TAGENE"; havana_gene "OTTMUSG00000074912.1";
chr7	HAVANA	exon	73193784	73194130	0	-	.	gene_id "ENSMUSG00000101970.11"; transcript_id "ENSMUST00000190028.8"; gene_type "lncRNA"; gene_name "Chaserr"; transcript_type "lncRNA"; transcript_name "Chaserr-208"; exon_number 4; exon_id "ENSMUSE00001637871.1"; level 2; transcript_support_level "3"; mgi_id "MGI:1916420"; tag "TAGENE"; havana_gene "OTTMUSG00000074912.1"; havana_transcript "OTTMUST00000117414.1";
chr7	HAVANA	exon	73193784	73194130	0	-	.	gene_id "ENSMUSG00000101970.11"; transcript_id "ENSMUST00000323425.1"; gene_type "lncRNA"; gene_name "Chaserr"; transcript_type "lncRNA"; transcript_name "Chaserr-217"; exon_number 4; exon_id "ENSMUSE00001637871.1"; level 2; mgi_id "MGI:1916420"; tag "TAGENE"; havana_gene "OTTMUSG00000074912.1";
chr7	HAVANA	exon	73193784	73194130	0	-	.	gene_id "ENSMUSG00000101970.11"; transcript_id "ENSMUST00000323423.1"; gene_type "lncRNA"; gene_name "Chaserr"; transcript_type "lncRNA"; transcript_name "Chaserr-215"; exon_number 5; exon_id "ENSMUSE00001637871.1"; level 2; mgi_id "MGI:1916420"; tag "TAGENE"; havana_gene "OTTMUSG00000074912.1";
chr7	HAVANA	exon	73193784	73194130	0	-	.	gene_id "ENSMUSG00000101970.11"; transcript_id "ENSMUST00000323420.1"; gene_type "lncRNA"; gene_name "Chaserr"; transcript_type "lncRNA"; transcript_name "Chaserr-213"; exon_number 4; exon_id "ENSMUSE00001637871.1"; level 2; mgi_id "MGI:1916420"; tag "TAGENE"; havana_gene "OTTMUSG00000074912.1";
chr7	HAVANA	exon	73193784	73194158	0	-	.	gene_id "ENSMUSG00000101970.11"; transcript_id "ENSMUST00000323432.1"; gene_type "lncRNA"; gene_name "Chaserr"; transcript_type "lncRNA"; transcript_name "Chaserr-223"; exon_number 4; exon_id "ENSMUSE00001331753.2"; level 2; mgi_id "MGI:1916420"; tag "TAGENE"; havana_gene "OTTMUSG00000074912.1";
chr7	HAVANA	exon	73193784	73194158	0	-	.	gene_id "ENSMUSG00000101970.11"; transcript_id "ENSMUST00000245525.1"; gene_type "lncRNA"; gene_name "Chaserr"; transcript_type "lncRNA"; transcript_name "Chaserr-210"; exon_number 5; exon_id "ENSMUSE00001331753.2"; level 2; mgi_id "MGI:1916420"; tag "basic"; tag "TAGENE"; havana_gene "OTTMUSG00000074912.1";
chr7	HAVANA	exon	73193784	73194158	0	-	.	gene_id "ENSMUSG00000101970.11"; transcript_id "ENSMUST00000323421.1"; gene_type "lncRNA"; gene_name "Chaserr"; transcript_type "lncRNA"; transcript_name "Chaserr-214"; exon_number 5; exon_id "ENSMUSE00001331753.2"; level 2; mgi_id "MGI:1916420"; tag "TAGENE"; havana_gene "OTTMUSG00000074912.1";
chr7	HAVANA	transcript	73193784	73196085	0	-	.	gene_id "ENSMUSG00000101970.11"; transcript_id "ENSMUST00000323455.1"; gene_type "lncRNA"; gene_name "Chaserr"; transcript_type "lncRNA"; transcript_name "Chaserr-246"; level 2; mgi_id "MGI:1916420"; tag "TAGENE"; havana_gene "OTTMUSG00000074912.1";
chr7	HAVANA	transcript	73193784	73196537	0	-	.	gene_id "ENSMUSG00000101970.11"; transcript_id "ENSMUST00000323454.1"; gene_type "lncRNA"; gene_name "Chaserr"; transcript_type "lncRNA"; transcript_name "Chaserr-245"; level 2; mgi_id "MGI:1916420"; tag "TAGENE"; havana_gene "OTTMUSG00000074912.1";
chr7	HAVANA	transcript	73193784	73199628	0	-	.	gene_id "ENSMUSG00000101970.11"; transcript_id "ENSMUST00000323453.1"; gene_type "lncRNA"; gene_name "Chaserr"; transcript_type "lncRNA"; transcript_name "Chaserr-244"; level 2; mgi_id "MGI:1916420"; tag "TAGENE"; havana_gene "OTTMUSG00000074912.1";
chr7	HAVANA	transcript	73193784	73199963	0	-	.	gene_id "ENSMUSG00000101970.11"; transcript_id "ENSMUST00000323452.1"; gene_type "lncRNA"; gene_name "Chaserr"; transcript_type "lncRNA"; transcript_name "Chaserr-243"; level 2; mgi_id "MGI:1916420"; tag "TAGENE"; havana_gene "OTTMUSG00000074912.1";
chr7	HAVANA	transcript	73193784	73201289	0	-	.	gene_id "ENSMUSG00000101970.11"; transcript_id "ENSMUST00000323450.1"; gene_type "lncRNA"; gene_name "Chaserr"; transcript_type "lncRNA"; transcript_name "Chaserr-241"; level 2; mgi_id "MGI:1916420"; tag "TAGENE"; havana_gene "OTTMUSG00000074912.1";
chr7	HAVANA	transcript	73193784	73202047	0	-	.	gene_id "ENSMUSG00000101970.11"; transcript_id "ENSMUST00000323449.1"; gene_type "lncRNA"; gene_name "Chaserr"; transcript_type "lncRNA"; transcript_name "Chaserr-240"; level 2; mgi_id "MGI:1916420"; tag "TAGENE"; havana_gene "OTTMUSG00000074912.1";
chr7	HAVANA	transcript	73193784	73203542	0	-	.	gene_id "ENSMUSG00000101970.11"; transcript_id "ENSMUST00000323448.1"; gene_type "lncRNA"; gene_name "Chaserr"; transcript_type "lncRNA"; transcript_name "Chaserr-239"; level 2; mgi_id "MGI:1916420"; tag "TAGENE"; havana_gene "OTTMUSG00000074912.1";
chr7	HAVANA	transcript	73193784	73206515	0	-	.	gene_id "ENSMUSG00000101970.11"; transcript_id "ENSMUST00000323444.1"; gene_type "lncRNA"; gene_name "Chaserr"; transcript_type "lncRNA"; transcript_name "Chaserr-235"; level 2; mgi_id "MGI:1916420"; tag "TAGENE"; havana_gene "OTTMUSG00000074912.1";
chr7	HAVANA	transcript	73193784	73206571	0	-	.	gene_id "ENSMUSG00000101970.11"; transcript_id "ENSMUST00000323443.1"; gene_type "lncRNA"; gene_name "Chaserr"; transcript_type "lncRNA"; transcript_name "Chaserr-234"; level 2; mgi_id "MGI:1916420"; tag "TAGENE"; havana_gene "OTTMUSG00000074912.1";
chr7	HAVANA	transcript	73193784	73207298	0	-	.	gene_id "ENSMUSG00000101970.11"; transcript_id "ENSMUST00000323438.1"; gene_type "lncRNA"; gene_name "Chaserr"; transcript_type "lncRNA"; transcript_name "Chaserr-229"; level 2; mgi_id "MGI:1916420"; tag "TAGENE"; havana_gene "OTTMUSG00000074912.1";
chr7	HAVANA	transcript	73193784	73207453	0	-	.	gene_id "ENSMUSG00000101970.11"; transcript_id "ENSMUST00000323435.1"; gene_type "lncRNA"; gene_name "Chaserr"; transcript_type "lncRNA"; transcript_name "Chaserr-226"; level 2; mgi_id "MGI:1916420"; tag "TAGENE"; havana_gene "OTTMUSG00000074912.1";
chr7	HAVANA	transcript	73193784	73207528	0	-	.	gene_id "ENSMUSG00000101970.11"; transcript_id "ENSMUST00000323434.1"; gene_type "lncRNA"; gene_name "Chaserr"; transcript_type "lncRNA"; transcript_name "Chaserr-225"; level 2; mgi_id "MGI:1916420"; tag "TAGENE"; havana_gene "OTTMUSG00000074912.1";
chr7	HAVANA	transcript	73193784	73207574	0	-	.	gene_id "ENSMUSG00000101970.11"; transcript_id "ENSMUST00000323432.1"; gene_type "lncRNA"; gene_name "Chaserr"; transcript_type "lncRNA"; transcript_name "Chaserr-223"; level 2; mgi_id "MGI:1916420"; tag "TAGENE"; havana_gene "OTTMUSG00000074912.1";
chr7	HAVANA	transcript	73193784	73207592	0	-	.	gene_id "ENSMUSG00000101970.11"; transcript_id "ENSMUST00000323431.1"; gene_type "lncRNA"; gene_name "Chaserr"; transcript_type "lncRNA"; transcript_name "Chaserr-222"; level 2; mgi_id "MGI:1916420"; tag "basic"; tag "TAGENE"; havana_gene "OTTMUSG00000074912.1";
chr7	HAVANA	transcript	73193784	73207593	0	-	.	gene_id "ENSMUSG00000101970.11"; transcript_id "ENSMUST00000323430.1"; gene_type "lncRNA"; gene_name "Chaserr"; transcript_type "lncRNA"; transcript_name "Chaserr-221"; level 2; mgi_id "MGI:1916420"; tag "basic"; tag "TAGENE"; havana_gene "OTTMUSG00000074912.1";
chr7	HAVANA	transcript	73193784	73207597	0	-	.	gene_id "ENSMUSG00000101970.11"; transcript_id "ENSMUST00000183916.9"; gene_type "lncRNA"; gene_name "Chaserr"; transcript_type "lncRNA"; transcript_name "Chaserr-201"; level 2; transcript_support_level "3"; mgi_id "MGI:1916420"; tag "basic"; tag "TAGENE"; havana_gene "OTTMUSG00000074912.1"; havana_transcript "OTTMUST00000117413.1";
chr7	HAVANA	transcript	73193784	73207614	0	-	.	gene_id "ENSMUSG00000101970.11"; transcript_id "ENSMUST00000244597.2"; gene_type "lncRNA"; gene_name "Chaserr"; transcript_type "lncRNA"; transcript_name "Chaserr-209"; level 2; mgi_id "MGI:1916420"; tag "TAGENE"; havana_gene "OTTMUSG00000074912.1";
chr7	HAVANA	transcript	73193784	73207656	0	-	.	gene_id "ENSMUSG00000101970.11"; transcript_id "ENSMUST00000245525.1"; gene_type "lncRNA"; gene_name "Chaserr"; transcript_type "lncRNA"; transcript_name "Chaserr-210"; level 2; mgi_id "MGI:1916420"; tag "basic"; tag "TAGENE"; havana_gene "OTTMUSG00000074912.1";
chr7	HAVANA	transcript	73193784	73207831	0	-	.	gene_id "ENSMUSG00000101970.11"; transcript_id "ENSMUST00000323428.1"; gene_type "lncRNA"; gene_name "Chaserr"; transcript_type "lncRNA"; transcript_name "Chaserr-219"; level 2; mgi_id "MGI:1916420"; tag "basic"; tag "TAGENE"; havana_gene "OTTMUSG00000074912.1";
chr7	HAVANA	transcript	73193784	73207895	0	-	.	gene_id "ENSMUSG00000101970.11"; transcript_id "ENSMUST00000190028.8"; gene_type "lncRNA"; gene_name "Chaserr"; transcript_type "lncRNA"; transcript_name "Chaserr-208"; level 2; transcript_support_level "3"; mgi_id "MGI:1916420"; tag "TAGENE"; havana_gene "OTTMUSG00000074912.1"; havana_transcript "OTTMUST00000117414.1";
chr7	HAVANA	transcript	73193784	73208304	0	-	.	gene_id "ENSMUSG00000101970.11"; transcript_id "ENSMUST00000323425.1"; gene_type "lncRNA"; gene_name "Chaserr"; transcript_type "lncRNA"; transcript_name "Chaserr-217"; level 2; mgi_id "MGI:1916420"; tag "TAGENE"; havana_gene "OTTMUSG00000074912.1";
chr7	HAVANA	transcript	73193784	73208468	0	-	.	gene_id "ENSMUSG00000101970.11"; transcript_id "ENSMUST00000323423.1"; gene_type "lncRNA"; gene_name "Chaserr"; transcript_type "lncRNA"; transcript_name "Chaserr-215"; level 2; mgi_id "MGI:1916420"; tag "TAGENE"; havana_gene "OTTMUSG00000074912.1";
chr7	HAVANA	transcript	73193784	73211433	0	-	.	gene_id "ENSMUSG00000101970.11"; transcript_id "ENSMUST00000323421.1"; gene_type "lncRNA"; gene_name "Chaserr"; transcript_type "lncRNA"; transcript_name "Chaserr-214"; level 2; mgi_id "MGI:1916420"; tag "TAGENE"; havana_gene "OTTMUSG00000074912.1";
chr7	HAVANA	transcript	73193784	73211468	0	-	.	gene_id "ENSMUSG00000101970.11"; transcript_id "ENSMUST00000323420.1"; gene_type "lncRNA"; gene_name "Chaserr"; transcript_type "lncRNA"; transcript_name "Chaserr-213"; level 2; mgi_id "MGI:1916420"; tag "TAGENE"; havana_gene "OTTMUSG00000074912.1";
chr7	HAVANA	transcript	73193790	73196613	0	-	.	gene_id "ENSMUSG00000101970.11"; transcript_id "ENSMUST00000189960.2"; gene_type "lncRNA"; gene_name "Chaserr"; transcript_type "retained_intron"; transcript_name "Chaserr-207"; level 2; transcript_support_level "NA"; mgi_id "MGI:1916420"; havana_gene "OTTMUSG00000074912.1"; havana_transcript "OTTMUST00000119922.1";
chr7	HAVANA	exon	73193790	73196613	0	-	.	gene_id "ENSMUSG00000101970.11"; transcript_id "ENSMUST00000189960.2"; gene_type "lncRNA"; gene_name "Chaserr"; transcript_type "retained_intron"; transcript_name "Chaserr-207"; exon_number 1; exon_id "ENSMUSE00001320350.2"; level 2; transcript_support_level "NA"; mgi_id "MGI:1916420"; havana_gene "OTTMUSG00000074912.1"; havana_transcript "OTTMUST00000119922.1";
chr7	HAVANA	exon	73196032	73196085	0	-	.	gene_id "ENSMUSG00000101970.11"; transcript_id "ENSMUST00000323455.1"; gene_type "lncRNA"; gene_name "Chaserr"; transcript_type "lncRNA"; transcript_name "Chaserr-246"; exon_number 1; exon_id "ENSMUSE00001637874.1"; level 2; mgi_id "MGI:1916420"; tag "TAGENE"; havana_gene "OTTMUSG00000074912.1";
chr7	HAVANA	exon	73196393	73196537	0	-	.	gene_id "ENSMUSG00000101970.11"; transcript_id "ENSMUST00000323454.1"; gene_type "lncRNA"; gene_name "Chaserr"; transcript_type "lncRNA"; transcript_name "Chaserr-245"; exon_number 1; exon_id "ENSMUSE00001637855.1"; level 2; mgi_id "MGI:1916420"; tag "TAGENE"; havana_gene "OTTMUSG00000074912.1";
chr7	HAVANA	exon	73199341	73199400	0	-	.	gene_id "ENSMUSG00000101970.11"; transcript_id "ENSMUST00000323428.1"; gene_type "lncRNA"; gene_name "Chaserr"; transcript_type "lncRNA"; transcript_name "Chaserr-219"; exon_number 4; exon_id "ENSMUSE00001637873.1"; level 2; mgi_id "MGI:1916420"; tag "basic"; tag "TAGENE"; havana_gene "OTTMUSG00000074912.1";
chr7	HAVANA	exon	73199345	73199400	0	-	.	gene_id "ENSMUSG00000101970.11"; transcript_id "ENSMUST00000184587.5"; gene_type "lncRNA"; gene_name "Chaserr"; transcript_type "lncRNA"; transcript_name "Chaserr-203"; exon_number 4; exon_id "ENSMUSE00001466153.2"; level 2; transcript_support_level "1"; mgi_id "MGI:1916420"; tag "basic"; tag "Ensembl_canonical"; tag "GENCODE_Primary"; havana_gene "OTTMUSG00000074912.1"; havana_transcript "OTTMUST00000182269.1";
chr7	HAVANA	exon	73199345	73199400	0	-	.	gene_id "ENSMUSG00000101970.11"; transcript_id "ENSMUST00000323419.1"; gene_type "lncRNA"; gene_name "Chaserr"; transcript_type "lncRNA"; transcript_name "Chaserr-212"; exon_number 4; exon_id "ENSMUSE00001466153.2"; level 2; mgi_id "MGI:1916420"; tag "basic"; tag "TAGENE"; havana_gene "OTTMUSG00000074912.1";
chr7	HAVANA	exon	73199345	73199400	0	-	.	gene_id "ENSMUSG00000101970.11"; transcript_id "ENSMUST00000323446.1"; gene_type "lncRNA"; gene_name "Chaserr"; transcript_type "lncRNA"; transcript_name "Chaserr-237"; exon_number 3; exon_id "ENSMUSE00001466153.2"; level 2; mgi_id "MGI:1916420"; tag "TAGENE"; havana_gene "OTTMUSG00000074912.1";
chr7	HAVANA	exon	73199345	73199400	0	-	.	gene_id "ENSMUSG00000101970.11"; transcript_id "ENSMUST00000323445.1"; gene_type "lncRNA"; gene_name "Chaserr"; transcript_type "lncRNA"; transcript_name "Chaserr-236"; exon_number 4; exon_id "ENSMUSE00001466153.2"; level 2; mgi_id "MGI:1916420"; tag "TAGENE"; havana_gene "OTTMUSG00000074912.1";
chr7	HAVANA	exon	73199345	73199400	0	-	.	gene_id "ENSMUSG00000101970.11"; transcript_id "ENSMUST00000323442.1"; gene_type "lncRNA"; gene_name "Chaserr"; transcript_type "lncRNA"; transcript_name "Chaserr-233"; exon_number 4; exon_id "ENSMUSE00001466153.2"; level 2; mgi_id "MGI:1916420"; tag "TAGENE"; havana_gene "OTTMUSG00000074912.1";
chr7	HAVANA	exon	73199345	73199400	0	-	.	gene_id "ENSMUSG00000101970.11"; transcript_id "ENSMUST00000323441.1"; gene_type "lncRNA"; gene_name "Chaserr"; transcript_type "lncRNA"; transcript_name "Chaserr-232"; exon_number 3; exon_id "ENSMUSE00001466153.2"; level 2; mgi_id "MGI:1916420"; tag "basic"; tag "TAGENE"; havana_gene "OTTMUSG00000074912.1";
chr7	HAVANA	exon	73199345	73199400	0	-	.	gene_id "ENSMUSG00000101970.11"; transcript_id "ENSMUST00000323440.1"; gene_type "lncRNA"; gene_name "Chaserr"; transcript_type "lncRNA"; transcript_name "Chaserr-231"; exon_number 4; exon_id "ENSMUSE00001466153.2"; level 2; mgi_id "MGI:1916420"; tag "TAGENE"; havana_gene "OTTMUSG00000074912.1";
chr7	HAVANA	exon	73199345	73199400	0	-	.	gene_id "ENSMUSG00000101970.11"; transcript_id "ENSMUST00000323439.1"; gene_type "lncRNA"; gene_name "Chaserr"; transcript_type "lncRNA"; transcript_name "Chaserr-230"; exon_number 4; exon_id "ENSMUSE00001466153.2"; level 2; mgi_id "MGI:1916420"; tag "TAGENE"; havana_gene "OTTMUSG00000074912.1";
chr7	HAVANA	exon	73199345	73199400	0	-	.	gene_id "ENSMUSG00000101970.11"; transcript_id "ENSMUST00000323437.1"; gene_type "lncRNA"; gene_name "Chaserr"; transcript_type "lncRNA"; transcript_name "Chaserr-228"; exon_number 4; exon_id "ENSMUSE00001466153.2"; level 2; mgi_id "MGI:1916420"; tag "TAGENE"; havana_gene "OTTMUSG00000074912.1";
chr7	HAVANA	exon	73199345	73199400	0	-	.	gene_id "ENSMUSG00000101970.11"; transcript_id "ENSMUST00000323436.1"; gene_type "lncRNA"; gene_name "Chaserr"; transcript_type "lncRNA"; transcript_name "Chaserr-227"; exon_number 4; exon_id "ENSMUSE00001466153.2"; level 2; mgi_id "MGI:1916420"; tag "TAGENE"; havana_gene "OTTMUSG00000074912.1";
chr7	HAVANA	exon	73199345	73199400	0	-	.	gene_id "ENSMUSG00000101970.11"; transcript_id "ENSMUST00000187421.8"; gene_type "lncRNA"; gene_name "Chaserr"; transcript_type "lncRNA"; transcript_name "Chaserr-206"; exon_number 4; exon_id "ENSMUSE00001466153.2"; level 2; transcript_support_level "3"; mgi_id "MGI:1916420"; tag "TAGENE"; havana_gene "OTTMUSG00000074912.1"; havana_transcript "OTTMUST00000119923.1";
chr7	HAVANA	exon	73199345	73199400	0	-	.	gene_id "ENSMUSG00000101970.11"; transcript_id "ENSMUST00000184554.9"; gene_type "lncRNA"; gene_name "Chaserr"; transcript_type "lncRNA"; transcript_name "Chaserr-202"; exon_number 4; exon_id "ENSMUSE00001466153.2"; level 2; transcript_support_level "3"; mgi_id "MGI:1916420"; tag "basic"; tag "TAGENE"; havana_gene "OTTMUSG00000074912.1"; havana_transcript "OTTMUST00000119921.1";
chr7	HAVANA	exon	73199345	73199400	0	-	.	gene_id "ENSMUSG00000101970.11"; transcript_id "ENSMUST00000184855.9"; gene_type "lncRNA"; gene_name "Chaserr"; transcript_type "lncRNA"; transcript_name "Chaserr-205"; exon_number 3; exon_id "ENSMUSE00001466153.2"; level 2; transcript_support_level "3"; mgi_id "MGI:1916420"; tag "TAGENE"; havana_gene "OTTMUSG00000074912.1"; havana_transcript "OTTMUST00000117415.1";
chr7	HAVANA	exon	73199345	73199400	0	-	.	gene_id "ENSMUSG00000101970.11"; transcript_id "ENSMUST00000323424.1"; gene_type "lncRNA"; gene_name "Chaserr"; transcript_type "lncRNA"; transcript_name "Chaserr-216"; exon_number 5; exon_id "ENSMUSE00001466153.2"; level 2; mgi_id "MGI:1916420"; tag "basic"; tag "TAGENE"; havana_gene "OTTMUSG00000074912.1";
chr7	HAVANA	exon	73199345	73199400	0	-	.	gene_id "ENSMUSG00000101970.11"; transcript_id "ENSMUST00000323418.1"; gene_type "lncRNA"; gene_name "Chaserr"; transcript_type "lncRNA"; transcript_name "Chaserr-211"; exon_number 4; exon_id "ENSMUSE00001466153.2"; level 2; mgi_id "MGI:1916420"; tag "TAGENE"; havana_gene "OTTMUSG00000074912.1";
chr7	HAVANA	exon	73199345	73199400	0	-	.	gene_id "ENSMUSG00000101970.11"; transcript_id "ENSMUST00000323433.1"; gene_type "lncRNA"; gene_name "Chaserr"; transcript_type "lncRNA"; transcript_name "Chaserr-224"; exon_number 4; exon_id "ENSMUSE00001466153.2"; level 2; mgi_id "MGI:1916420"; tag "basic"; tag "TAGENE"; havana_gene "OTTMUSG00000074912.1";
chr7	HAVANA	exon	73199345	73199400	0	-	.	gene_id "ENSMUSG00000101970.11"; transcript_id "ENSMUST00000323447.1"; gene_type "lncRNA"; gene_name "Chaserr"; transcript_type "lncRNA"; transcript_name "Chaserr-238"; exon_number 2; exon_id "ENSMUSE00001466153.2"; level 2; mgi_id "MGI:1916420"; tag "basic"; tag "TAGENE"; havana_gene "OTTMUSG00000074912.1";
chr7	HAVANA	exon	73199345	73199400	0	-	.	gene_id "ENSMUSG00000101970.11"; transcript_id "ENSMUST00000323453.1"; gene_type "lncRNA"; gene_name "Chaserr"; transcript_type "lncRNA"; transcript_name "Chaserr-244"; exon_number 2; exon_id "ENSMUSE00001466153.2"; level 2; mgi_id "MGI:1916420"; tag "TAGENE"; havana_gene "OTTMUSG00000074912.1";
chr7	HAVANA	exon	73199345	73199400	0	-	.	gene_id "ENSMUSG00000101970.11"; transcript_id "ENSMUST00000323452.1"; gene_type "lncRNA"; gene_name "Chaserr"; transcript_type "lncRNA"; transcript_name "Chaserr-243"; exon_number 2; exon_id "ENSMUSE00001466153.2"; level 2; mgi_id "MGI:1916420"; tag "TAGENE"; havana_gene "OTTMUSG00000074912.1";
chr7	HAVANA	exon	73199345	73199400	0	-	.	gene_id "ENSMUSG00000101970.11"; transcript_id "ENSMUST00000323450.1"; gene_type "lncRNA"; gene_name "Chaserr"; transcript_type "lncRNA"; transcript_name "Chaserr-241"; exon_number 2; exon_id "ENSMUSE00001466153.2"; level 2; mgi_id "MGI:1916420"; tag "TAGENE"; havana_gene "OTTMUSG00000074912.1";
chr7	HAVANA	exon	73199345	73199400	0	-	.	gene_id "ENSMUSG00000101970.11"; transcript_id "ENSMUST00000323449.1"; gene_type "lncRNA"; gene_name "Chaserr"; transcript_type "lncRNA"; transcript_name "Chaserr-240"; exon_number 2; exon_id "ENSMUSE00001466153.2"; level 2; mgi_id "MGI:1916420"; tag "TAGENE"; havana_gene "OTTMUSG00000074912.1";
chr7	HAVANA	exon	73199345	73199400	0	-	.	gene_id "ENSMUSG00000101970.11"; transcript_id "ENSMUST00000323448.1"; gene_type "lncRNA"; gene_name "Chaserr"; transcript_type "lncRNA"; transcript_name "Chaserr-239"; exon_number 2; exon_id "ENSMUSE00001466153.2"; level 2; mgi_id "MGI:1916420"; tag "TAGENE"; havana_gene "OTTMUSG00000074912.1";
chr7	HAVANA	exon	73199345	73199400	0	-	.	gene_id "ENSMUSG00000101970.11"; transcript_id "ENSMUST00000323444.1"; gene_type "lncRNA"; gene_name "Chaserr"; transcript_type "lncRNA"; transcript_name "Chaserr-235"; exon_number 4; exon_id "ENSMUSE00001466153.2"; level 2; mgi_id "MGI:1916420"; tag "TAGENE"; havana_gene "OTTMUSG00000074912.1";
chr7	HAVANA	exon	73199345	73199400	0	-	.	gene_id "ENSMUSG00000101970.11"; transcript_id "ENSMUST00000323443.1"; gene_type "lncRNA"; gene_name "Chaserr"; transcript_type "lncRNA"; transcript_name "Chaserr-234"; exon_number 4; exon_id "ENSMUSE00001466153.2"; level 2; mgi_id "MGI:1916420"; tag "TAGENE"; havana_gene "OTTMUSG00000074912.1";
chr7	HAVANA	exon	73199345	73199400	0	-	.	gene_id "ENSMUSG00000101970.11"; transcript_id "ENSMUST00000323438.1"; gene_type "lncRNA"; gene_name "Chaserr"; transcript_type "lncRNA"; transcript_name "Chaserr-229"; exon_number 4; exon_id "ENSMUSE00001466153.2"; level 2; mgi_id "MGI:1916420"; tag "TAGENE"; havana_gene "OTTMUSG00000074912.1";
chr7	HAVANA	exon	73199345	73199400	0	-	.	gene_id "ENSMUSG00000101970.11"; transcript_id "ENSMUST00000323435.1"; gene_type "lncRNA"; gene_name "Chaserr"; transcript_type "lncRNA"; transcript_name "Chaserr-226"; exon_number 4; exon_id "ENSMUSE00001466153.2"; level 2; mgi_id "MGI:1916420"; tag "TAGENE"; havana_gene "OTTMUSG00000074912.1";
chr7	HAVANA	exon	73199345	73199400	0	-	.	gene_id "ENSMUSG00000101970.11"; transcript_id "ENSMUST00000323434.1"; gene_type "lncRNA"; gene_name "Chaserr"; transcript_type "lncRNA"; transcript_name "Chaserr-225"; exon_number 4; exon_id "ENSMUSE00001466153.2"; level 2; mgi_id "MGI:1916420"; tag "TAGENE"; havana_gene "OTTMUSG00000074912.1";
chr7	HAVANA	exon	73199345	73199400	0	-	.	gene_id "ENSMUSG00000101970.11"; transcript_id "ENSMUST00000323432.1"; gene_type "lncRNA"; gene_name "Chaserr"; transcript_type "lncRNA"; transcript_name "Chaserr-223"; exon_number 3; exon_id "ENSMUSE00001466153.2"; level 2; mgi_id "MGI:1916420"; tag "TAGENE"; havana_gene "OTTMUSG00000074912.1";
chr7	HAVANA	exon	73199345	73199400	0	-	.	gene_id "ENSMUSG00000101970.11"; transcript_id "ENSMUST00000323431.1"; gene_type "lncRNA"; gene_name "Chaserr"; transcript_type "lncRNA"; transcript_name "Chaserr-222"; exon_number 4; exon_id "ENSMUSE00001466153.2"; level 2; mgi_id "MGI:1916420"; tag "basic"; tag "TAGENE"; havana_gene "OTTMUSG00000074912.1";
chr7	HAVANA	exon	73199345	73199400	0	-	.	gene_id "ENSMUSG00000101970.11"; transcript_id "ENSMUST00000323430.1"; gene_type "lncRNA"; gene_name "Chaserr"; transcript_type "lncRNA"; transcript_name "Chaserr-221"; exon_number 3; exon_id "ENSMUSE00001466153.2"; level 2; mgi_id "MGI:1916420"; tag "basic"; tag "TAGENE"; havana_gene "OTTMUSG00000074912.1";
chr7	HAVANA	exon	73199345	73199400	0	-	.	gene_id "ENSMUSG00000101970.11"; transcript_id "ENSMUST00000183916.9"; gene_type "lncRNA"; gene_name "Chaserr"; transcript_type "lncRNA"; transcript_name "Chaserr-201"; exon_number 5; exon_id "ENSMUSE00001466153.2"; level 2; transcript_support_level "3"; mgi_id "MGI:1916420"; tag "basic"; tag "TAGENE"; havana_gene "OTTMUSG00000074912.1"; havana_transcript "OTTMUST00000117413.1";
chr7	HAVANA	exon	73199345	73199400	0	-	.	gene_id "ENSMUSG00000101970.11"; transcript_id "ENSMUST00000244597.2"; gene_type "lncRNA"; gene_name "Chaserr"; transcript_type "lncRNA"; transcript_name "Chaserr-209"; exon_number 3; exon_id "ENSMUSE00001466153.2"; level 2; mgi_id "MGI:1916420"; tag "TAGENE"; havana_gene "OTTMUSG00000074912.1";
chr7	HAVANA	exon	73199345	73199400	0	-	.	gene_id "ENSMUSG00000101970.11"; transcript_id "ENSMUST00000245525.1"; gene_type "lncRNA"; gene_name "Chaserr"; transcript_type "lncRNA"; transcript_name "Chaserr-210"; exon_number 4; exon_id "ENSMUSE00001466153.2"; level 2; mgi_id "MGI:1916420"; tag "basic"; tag "TAGENE"; havana_gene "OTTMUSG00000074912.1";
chr7	HAVANA	exon	73199345	73199400	0	-	.	gene_id "ENSMUSG00000101970.11"; transcript_id "ENSMUST00000190028.8"; gene_type "lncRNA"; gene_name "Chaserr"; transcript_type "lncRNA"; transcript_name "Chaserr-208"; exon_number 3; exon_id "ENSMUSE00001466153.2"; level 2; transcript_support_level "3"; mgi_id "MGI:1916420"; tag "TAGENE"; havana_gene "OTTMUSG00000074912.1"; havana_transcript "OTTMUST00000117414.1";
chr7	HAVANA	exon	73199345	73199400	0	-	.	gene_id "ENSMUSG00000101970.11"; transcript_id "ENSMUST00000323425.1"; gene_type "lncRNA"; gene_name "Chaserr"; transcript_type "lncRNA"; transcript_name "Chaserr-217"; exon_number 3; exon_id "ENSMUSE00001466153.2"; level 2; mgi_id "MGI:1916420"; tag "TAGENE"; havana_gene "OTTMUSG00000074912.1";
chr7	HAVANA	exon	73199345	73199400	0	-	.	gene_id "ENSMUSG00000101970.11"; transcript_id "ENSMUST00000323423.1"; gene_type "lncRNA"; gene_name "Chaserr"; transcript_type "lncRNA"; transcript_name "Chaserr-215"; exon_number 4; exon_id "ENSMUSE00001466153.2"; level 2; mgi_id "MGI:1916420"; tag "TAGENE"; havana_gene "OTTMUSG00000074912.1";
chr7	HAVANA	exon	73199345	73199400	0	-	.	gene_id "ENSMUSG00000101970.11"; transcript_id "ENSMUST00000323421.1"; gene_type "lncRNA"; gene_name "Chaserr"; transcript_type "lncRNA"; transcript_name "Chaserr-214"; exon_number 4; exon_id "ENSMUSE00001466153.2"; level 2; mgi_id "MGI:1916420"; tag "TAGENE"; havana_gene "OTTMUSG00000074912.1";
chr7	HAVANA	exon	73199345	73199400	0	-	.	gene_id "ENSMUSG00000101970.11"; transcript_id "ENSMUST00000323420.1"; gene_type "lncRNA"; gene_name "Chaserr"; transcript_type "lncRNA"; transcript_name "Chaserr-213"; exon_number 3; exon_id "ENSMUSE00001466153.2"; level 2; mgi_id "MGI:1916420"; tag "TAGENE"; havana_gene "OTTMUSG00000074912.1";
chr7	HAVANA	exon	73199345	73200046	0	-	.	gene_id "ENSMUSG00000101970.11"; transcript_id "ENSMUST00000323451.1"; gene_type "lncRNA"; gene_name "Chaserr"; transcript_type "lncRNA"; transcript_name "Chaserr-242"; exon_number 1; exon_id "ENSMUSE00001637892.1"; level 2; mgi_id "MGI:1916420"; tag "basic"; tag "TAGENE"; havana_gene "OTTMUSG00000074912.1";
chr7	HAVANA	exon	73199504	73199628	0	-	.	gene_id "ENSMUSG00000101970.11"; transcript_id "ENSMUST00000323453.1"; gene_type "lncRNA"; gene_name "Chaserr"; transcript_type "lncRNA"; transcript_name "Chaserr-244"; exon_number 1; exon_id "ENSMUSE00001637860.1"; level 2; mgi_id "MGI:1916420"; tag "TAGENE"; havana_gene "OTTMUSG00000074912.1";
chr7	HAVANA	exon	73199877	73199963	0	-	.	gene_id "ENSMUSG00000101970.11"; transcript_id "ENSMUST00000323452.1"; gene_type "lncRNA"; gene_name "Chaserr"; transcript_type "lncRNA"; transcript_name "Chaserr-243"; exon_number 1; exon_id "ENSMUSE00001637899.1"; level 2; mgi_id "MGI:1916420"; tag "TAGENE"; havana_gene "OTTMUSG00000074912.1";
chr7	HAVANA	exon	73201000	73201289	0	-	.	gene_id "ENSMUSG00000101970.11"; transcript_id "ENSMUST00000323450.1"; gene_type "lncRNA"; gene_name "Chaserr"; transcript_type "lncRNA"; transcript_name "Chaserr-241"; exon_number 1; exon_id "ENSMUSE00001637889.1"; level 2; mgi_id "MGI:1916420"; tag "TAGENE"; havana_gene "OTTMUSG00000074912.1";
chr7	HAVANA	exon	73201973	73202047	0	-	.	gene_id "ENSMUSG00000101970.11"; transcript_id "ENSMUST00000323449.1"; gene_type "lncRNA"; gene_name "Chaserr"; transcript_type "lncRNA"; transcript_name "Chaserr-240"; exon_number 1; exon_id "ENSMUSE00001637877.1"; level 2; mgi_id "MGI:1916420"; tag "TAGENE"; havana_gene "OTTMUSG00000074912.1";
chr7	HAVANA	exon	73203247	73203337	0	-	.	gene_id "ENSMUSG00000101970.11"; transcript_id "ENSMUST00000183916.9"; gene_type "lncRNA"; gene_name "Chaserr"; transcript_type "lncRNA"; transcript_name "Chaserr-201"; exon_number 4; exon_id "ENSMUSE00001317623.2"; level 2; transcript_support_level "3"; mgi_id "MGI:1916420"; tag "basic"; tag "TAGENE"; havana_gene "OTTMUSG00000074912.1"; havana_transcript "OTTMUST00000117413.1";
chr7	HAVANA	exon	73203492	73203542	0	-	.	gene_id "ENSMUSG00000101970.11"; transcript_id "ENSMUST00000323448.1"; gene_type "lncRNA"; gene_name "Chaserr"; transcript_type "lncRNA"; transcript_name "Chaserr-239"; exon_number 1; exon_id "ENSMUSE00001637904.1"; level 2; mgi_id "MGI:1916420"; tag "TAGENE"; havana_gene "OTTMUSG00000074912.1";
chr7	HAVANA	exon	73204891	73205081	0	-	.	gene_id "ENSMUSG00000101970.11"; transcript_id "ENSMUST00000323456.1"; gene_type "lncRNA"; gene_name "Chaserr"; transcript_type "lncRNA"; transcript_name "Chaserr-247"; exon_number 2; exon_id "ENSMUSE00001637907.1"; level 2; mgi_id "MGI:1916420"; tag "basic"; tag "TAGENE"; havana_gene "OTTMUSG00000074912.1";
chr7	HAVANA	transcript	73204891	73205803	0	-	.	gene_id "ENSMUSG00000101970.11"; transcript_id "ENSMUST00000323456.1"; gene_type "lncRNA"; gene_name "Chaserr"; transcript_type "lncRNA"; transcript_name "Chaserr-247"; level 2; mgi_id "MGI:1916420"; tag "basic"; tag "TAGENE"; havana_gene "OTTMUSG00000074912.1";
chr7	HAVANA	exon	73204894	73205081	0	-	.	gene_id "ENSMUSG00000101970.11"; transcript_id "ENSMUST00000184655.4"; gene_type "lncRNA"; gene_name "Chaserr"; transcript_type "retained_intron"; transcript_name "Chaserr-204"; exon_number 3; exon_id "ENSMUSE00001313856.3"; level 2; transcript_support_level "2"; mgi_id "MGI:1916420"; havana_gene "OTTMUSG00000074912.1"; havana_transcript "OTTMUST00000117416.1";
chr7	HAVANA	transcript	73204894	73208134	0	-	.	gene_id "ENSMUSG00000101970.11"; transcript_id "ENSMUST00000184655.4"; gene_type "lncRNA"; gene_name "Chaserr"; transcript_type "retained_intron"; transcript_name "Chaserr-204"; level 2; transcript_support_level "2"; mgi_id "MGI:1916420"; havana_gene "OTTMUSG00000074912.1"; havana_transcript "OTTMUST00000117416.1";
chr7	HAVANA	exon	73205003	73205081	0	-	.	gene_id "ENSMUSG00000101970.11"; transcript_id "ENSMUST00000184587.5"; gene_type "lncRNA"; gene_name "Chaserr"; transcript_type "lncRNA"; transcript_name "Chaserr-203"; exon_number 3; exon_id "ENSMUSE00001466282.2"; level 2; transcript_support_level "1"; mgi_id "MGI:1916420"; tag "basic"; tag "Ensembl_canonical"; tag "GENCODE_Primary"; havana_gene "OTTMUSG00000074912.1"; havana_transcript "OTTMUST00000182269.1";
chr7	HAVANA	exon	73205003	73205081	0	-	.	gene_id "ENSMUSG00000101970.11"; transcript_id "ENSMUST00000323419.1"; gene_type "lncRNA"; gene_name "Chaserr"; transcript_type "lncRNA"; transcript_name "Chaserr-212"; exon_number 3; exon_id "ENSMUSE00001466282.2"; level 2; mgi_id "MGI:1916420"; tag "basic"; tag "TAGENE"; havana_gene "OTTMUSG00000074912.1";
chr7	HAVANA	exon	73205003	73205081	0	-	.	gene_id "ENSMUSG00000101970.11"; transcript_id "ENSMUST00000323446.1"; gene_type "lncRNA"; gene_name "Chaserr"; transcript_type "lncRNA"; transcript_name "Chaserr-237"; exon_number 2; exon_id "ENSMUSE00001466282.2"; level 2; mgi_id "MGI:1916420"; tag "TAGENE"; havana_gene "OTTMUSG00000074912.1";
chr7	HAVANA	exon	73205003	73205081	0	-	.	gene_id "ENSMUSG00000101970.11"; transcript_id "ENSMUST00000323445.1"; gene_type "lncRNA"; gene_name "Chaserr"; transcript_type "lncRNA"; transcript_name "Chaserr-236"; exon_number 3; exon_id "ENSMUSE00001466282.2"; level 2; mgi_id "MGI:1916420"; tag "TAGENE"; havana_gene "OTTMUSG00000074912.1";
chr7	HAVANA	exon	73205003	73205081	0	-	.	gene_id "ENSMUSG00000101970.11"; transcript_id "ENSMUST00000323442.1"; gene_type "lncRNA"; gene_name "Chaserr"; transcript_type "lncRNA"; transcript_name "Chaserr-233"; exon_number 3; exon_id "ENSMUSE00001466282.2"; level 2; mgi_id "MGI:1916420"; tag "TAGENE"; havana_gene "OTTMUSG00000074912.1";
chr7	HAVANA	exon	73205003	73205081	0	-	.	gene_id "ENSMUSG00000101970.11"; transcript_id "ENSMUST00000323441.1"; gene_type "lncRNA"; gene_name "Chaserr"; transcript_type "lncRNA"; transcript_name "Chaserr-232"; exon_number 2; exon_id "ENSMUSE00001466282.2"; level 2; mgi_id "MGI:1916420"; tag "basic"; tag "TAGENE"; havana_gene "OTTMUSG00000074912.1";
chr7	HAVANA	exon	73205003	73205081	0	-	.	gene_id "ENSMUSG00000101970.11"; transcript_id "ENSMUST00000323440.1"; gene_type "lncRNA"; gene_name "Chaserr"; transcript_type "lncRNA"; transcript_name "Chaserr-231"; exon_number 3; exon_id "ENSMUSE00001466282.2"; level 2; mgi_id "MGI:1916420"; tag "TAGENE"; havana_gene "OTTMUSG00000074912.1";
chr7	HAVANA	exon	73205003	73205081	0	-	.	gene_id "ENSMUSG00000101970.11"; transcript_id "ENSMUST00000323439.1"; gene_type "lncRNA"; gene_name "Chaserr"; transcript_type "lncRNA"; transcript_name "Chaserr-230"; exon_number 3; exon_id "ENSMUSE00001466282.2"; level 2; mgi_id "MGI:1916420"; tag "TAGENE"; havana_gene "OTTMUSG00000074912.1";
chr7	HAVANA	exon	73205003	73205081	0	-	.	gene_id "ENSMUSG00000101970.11"; transcript_id "ENSMUST00000323437.1"; gene_type "lncRNA"; gene_name "Chaserr"; transcript_type "lncRNA"; transcript_name "Chaserr-228"; exon_number 3; exon_id "ENSMUSE00001466282.2"; level 2; mgi_id "MGI:1916420"; tag "TAGENE"; havana_gene "OTTMUSG00000074912.1";
chr7	HAVANA	exon	73205003	73205081	0	-	.	gene_id "ENSMUSG00000101970.11"; transcript_id "ENSMUST00000323436.1"; gene_type "lncRNA"; gene_name "Chaserr"; transcript_type "lncRNA"; transcript_name "Chaserr-227"; exon_number 3; exon_id "ENSMUSE00001466282.2"; level 2; mgi_id "MGI:1916420"; tag "TAGENE"; havana_gene "OTTMUSG00000074912.1";
chr7	HAVANA	exon	73205003	73205081	0	-	.	gene_id "ENSMUSG00000101970.11"; transcript_id "ENSMUST00000323429.1"; gene_type "lncRNA"; gene_name "Chaserr"; transcript_type "lncRNA"; transcript_name "Chaserr-220"; exon_number 3; exon_id "ENSMUSE00001466282.2"; level 2; mgi_id "MGI:1916420"; tag "TAGENE"; havana_gene "OTTMUSG00000074912.1";
chr7	HAVANA	exon	73205003	73205081	0	-	.	gene_id "ENSMUSG00000101970.11"; transcript_id "ENSMUST00000187421.8"; gene_type "lncRNA"; gene_name "Chaserr"; transcript_type "lncRNA"; transcript_name "Chaserr-206"; exon_number 3; exon_id "ENSMUSE00001466282.2"; level 2; transcript_support_level "3"; mgi_id "MGI:1916420"; tag "TAGENE"; havana_gene "OTTMUSG00000074912.1"; havana_transcript "OTTMUST00000119923.1";
chr7	HAVANA	exon	73205003	73205081	0	-	.	gene_id "ENSMUSG00000101970.11"; transcript_id "ENSMUST00000184554.9"; gene_type "lncRNA"; gene_name "Chaserr"; transcript_type "lncRNA"; transcript_name "Chaserr-202"; exon_number 3; exon_id "ENSMUSE00001466282.2"; level 2; transcript_support_level "3"; mgi_id "MGI:1916420"; tag "basic"; tag "TAGENE"; havana_gene "OTTMUSG00000074912.1"; havana_transcript "OTTMUST00000119921.1";
chr7	HAVANA	exon	73205003	73205081	0	-	.	gene_id "ENSMUSG00000101970.11"; transcript_id "ENSMUST00000323424.1"; gene_type "lncRNA"; gene_name "Chaserr"; transcript_type "lncRNA"; transcript_name "Chaserr-216"; exon_number 4; exon_id "ENSMUSE00001466282.2"; level 2; mgi_id "MGI:1916420"; tag "basic"; tag "TAGENE"; havana_gene "OTTMUSG00000074912.1";
chr7	HAVANA	exon	73205003	73205081	0	-	.	gene_id "ENSMUSG00000101970.11"; transcript_id "ENSMUST00000323418.1"; gene_type "lncRNA"; gene_name "Chaserr"; transcript_type "lncRNA"; transcript_name "Chaserr-211"; exon_number 3; exon_id "ENSMUSE00001466282.2"; level 2; mgi_id "MGI:1916420"; tag "TAGENE"; havana_gene "OTTMUSG00000074912.1";
chr7	HAVANA	exon	73205003	73205081	0	-	.	gene_id "ENSMUSG00000101970.11"; transcript_id "ENSMUST00000323433.1"; gene_type "lncRNA"; gene_name "Chaserr"; transcript_type "lncRNA"; transcript_name "Chaserr-224"; exon_number 3; exon_id "ENSMUSE00001466282.2"; level 2; mgi_id "MGI:1916420"; tag "basic"; tag "TAGENE"; havana_gene "OTTMUSG00000074912.1";
chr7	HAVANA	exon	73205003	73205081	0	-	.	gene_id "ENSMUSG00000101970.11"; transcript_id "ENSMUST00000323444.1"; gene_type "lncRNA"; gene_name "Chaserr"; transcript_type "lncRNA"; transcript_name "Chaserr-235"; exon_number 3; exon_id "ENSMUSE00001466282.2"; level 2; mgi_id "MGI:1916420"; tag "TAGENE"; havana_gene "OTTMUSG00000074912.1";
chr7	HAVANA	exon	73205003	73205081	0	-	.	gene_id "ENSMUSG00000101970.11"; transcript_id "ENSMUST00000323443.1"; gene_type "lncRNA"; gene_name "Chaserr"; transcript_type "lncRNA"; transcript_name "Chaserr-234"; exon_number 3; exon_id "ENSMUSE00001466282.2"; level 2; mgi_id "MGI:1916420"; tag "TAGENE"; havana_gene "OTTMUSG00000074912.1";
chr7	HAVANA	exon	73205003	73205081	0	-	.	gene_id "ENSMUSG00000101970.11"; transcript_id "ENSMUST00000323438.1"; gene_type "lncRNA"; gene_name "Chaserr"; transcript_type "lncRNA"; transcript_name "Chaserr-229"; exon_number 3; exon_id "ENSMUSE00001466282.2"; level 2; mgi_id "MGI:1916420"; tag "TAGENE"; havana_gene "OTTMUSG00000074912.1";
chr7	HAVANA	exon	73205003	73205081	0	-	.	gene_id "ENSMUSG00000101970.11"; transcript_id "ENSMUST00000323435.1"; gene_type "lncRNA"; gene_name "Chaserr"; transcript_type "lncRNA"; transcript_name "Chaserr-226"; exon_number 3; exon_id "ENSMUSE00001466282.2"; level 2; mgi_id "MGI:1916420"; tag "TAGENE"; havana_gene "OTTMUSG00000074912.1";
chr7	HAVANA	exon	73205003	73205081	0	-	.	gene_id "ENSMUSG00000101970.11"; transcript_id "ENSMUST00000323434.1"; gene_type "lncRNA"; gene_name "Chaserr"; transcript_type "lncRNA"; transcript_name "Chaserr-225"; exon_number 3; exon_id "ENSMUSE00001466282.2"; level 2; mgi_id "MGI:1916420"; tag "TAGENE"; havana_gene "OTTMUSG00000074912.1";
chr7	HAVANA	exon	73205003	73205081	0	-	.	gene_id "ENSMUSG00000101970.11"; transcript_id "ENSMUST00000183916.9"; gene_type "lncRNA"; gene_name "Chaserr"; transcript_type "lncRNA"; transcript_name "Chaserr-201"; exon_number 3; exon_id "ENSMUSE00001466282.2"; level 2; transcript_support_level "3"; mgi_id "MGI:1916420"; tag "basic"; tag "TAGENE"; havana_gene "OTTMUSG00000074912.1"; havana_transcript "OTTMUST00000117413.1";
chr7	HAVANA	exon	73205003	73205081	0	-	.	gene_id "ENSMUSG00000101970.11"; transcript_id "ENSMUST00000245525.1"; gene_type "lncRNA"; gene_name "Chaserr"; transcript_type "lncRNA"; transcript_name "Chaserr-210"; exon_number 3; exon_id "ENSMUSE00001466282.2"; level 2; mgi_id "MGI:1916420"; tag "basic"; tag "TAGENE"; havana_gene "OTTMUSG00000074912.1";
chr7	HAVANA	exon	73205003	73205081	0	-	.	gene_id "ENSMUSG00000101970.11"; transcript_id "ENSMUST00000323428.1"; gene_type "lncRNA"; gene_name "Chaserr"; transcript_type "lncRNA"; transcript_name "Chaserr-219"; exon_number 3; exon_id "ENSMUSE00001466282.2"; level 2; mgi_id "MGI:1916420"; tag "basic"; tag "TAGENE"; havana_gene "OTTMUSG00000074912.1";
chr7	HAVANA	exon	73205003	73205081	0	-	.	gene_id "ENSMUSG00000101970.11"; transcript_id "ENSMUST00000190028.8"; gene_type "lncRNA"; gene_name "Chaserr"; transcript_type "lncRNA"; transcript_name "Chaserr-208"; exon_number 2; exon_id "ENSMUSE00001466282.2"; level 2; transcript_support_level "3"; mgi_id "MGI:1916420"; tag "TAGENE"; havana_gene "OTTMUSG00000074912.1"; havana_transcript "OTTMUST00000117414.1";
chr7	HAVANA	exon	73205003	73205081	0	-	.	gene_id "ENSMUSG00000101970.11"; transcript_id "ENSMUST00000323425.1"; gene_type "lncRNA"; gene_name "Chaserr"; transcript_type "lncRNA"; transcript_name "Chaserr-217"; exon_number 2; exon_id "ENSMUSE00001466282.2"; level 2; mgi_id "MGI:1916420"; tag "TAGENE"; havana_gene "OTTMUSG00000074912.1";
chr7	HAVANA	exon	73205003	73205081	0	-	.	gene_id "ENSMUSG00000101970.11"; transcript_id "ENSMUST00000323423.1"; gene_type "lncRNA"; gene_name "Chaserr"; transcript_type "lncRNA"; transcript_name "Chaserr-215"; exon_number 3; exon_id "ENSMUSE00001466282.2"; level 2; mgi_id "MGI:1916420"; tag "TAGENE"; havana_gene "OTTMUSG00000074912.1";
chr7	HAVANA	exon	73205003	73205081	0	-	.	gene_id "ENSMUSG00000101970.11"; transcript_id "ENSMUST00000323421.1"; gene_type "lncRNA"; gene_name "Chaserr"; transcript_type "lncRNA"; transcript_name "Chaserr-214"; exon_number 3; exon_id "ENSMUSE00001466282.2"; level 2; mgi_id "MGI:1916420"; tag "TAGENE"; havana_gene "OTTMUSG00000074912.1";
chr7	HAVANA	exon	73205003	73205106	0	-	.	gene_id "ENSMUSG00000101970.11"; transcript_id "ENSMUST00000323431.1"; gene_type "lncRNA"; gene_name "Chaserr"; transcript_type "lncRNA"; transcript_name "Chaserr-222"; exon_number 3; exon_id "ENSMUSE00001637876.1"; level 2; mgi_id "MGI:1916420"; tag "basic"; tag "TAGENE"; havana_gene "OTTMUSG00000074912.1";
chr7	HAVANA	exon	73205003	73205215	0	-	.	gene_id "ENSMUSG00000101970.11"; transcript_id "ENSMUST00000323447.1"; gene_type "lncRNA"; gene_name "Chaserr"; transcript_type "lncRNA"; transcript_name "Chaserr-238"; exon_number 1; exon_id "ENSMUSE00001637897.1"; level 2; mgi_id "MGI:1916420"; tag "basic"; tag "TAGENE"; havana_gene "OTTMUSG00000074912.1";
chr7	HAVANA	exon	73205177	73205366	0	-	.	gene_id "ENSMUSG00000101970.11"; transcript_id "ENSMUST00000323446.1"; gene_type "lncRNA"; gene_name "Chaserr"; transcript_type "lncRNA"; transcript_name "Chaserr-237"; exon_number 1; exon_id "ENSMUSE00001637887.1"; level 2; mgi_id "MGI:1916420"; tag "TAGENE"; havana_gene "OTTMUSG00000074912.1";
chr7	HAVANA	exon	73205603	73205659	0	-	.	gene_id "ENSMUSG00000101970.11"; transcript_id "ENSMUST00000323430.1"; gene_type "lncRNA"; gene_name "Chaserr"; transcript_type "lncRNA"; transcript_name "Chaserr-221"; exon_number 2; exon_id "ENSMUSE00001637893.1"; level 2; mgi_id "MGI:1916420"; tag "basic"; tag "TAGENE"; havana_gene "OTTMUSG00000074912.1";
chr7	HAVANA	exon	73205603	73205668	0	-	.	gene_id "ENSMUSG00000101970.11"; transcript_id "ENSMUST00000184587.5"; gene_type "lncRNA"; gene_name "Chaserr"; transcript_type "lncRNA"; transcript_name "Chaserr-203"; exon_number 2; exon_id "ENSMUSE00001465974.2"; level 2; transcript_support_level "1"; mgi_id "MGI:1916420"; tag "basic"; tag "Ensembl_canonical"; tag "GENCODE_Primary"; havana_gene "OTTMUSG00000074912.1"; havana_transcript "OTTMUST00000182269.1";
chr7	HAVANA	exon	73205603	73205668	0	-	.	gene_id "ENSMUSG00000101970.11"; transcript_id "ENSMUST00000323419.1"; gene_type "lncRNA"; gene_name "Chaserr"; transcript_type "lncRNA"; transcript_name "Chaserr-212"; exon_number 2; exon_id "ENSMUSE00001465974.2"; level 2; mgi_id "MGI:1916420"; tag "basic"; tag "TAGENE"; havana_gene "OTTMUSG00000074912.1";
chr7	HAVANA	exon	73205603	73205668	0	-	.	gene_id "ENSMUSG00000101970.11"; transcript_id "ENSMUST00000323445.1"; gene_type "lncRNA"; gene_name "Chaserr"; transcript_type "lncRNA"; transcript_name "Chaserr-236"; exon_number 2; exon_id "ENSMUSE00001465974.2"; level 2; mgi_id "MGI:1916420"; tag "TAGENE"; havana_gene "OTTMUSG00000074912.1";
chr7	HAVANA	exon	73205603	73205668	0	-	.	gene_id "ENSMUSG00000101970.11"; transcript_id "ENSMUST00000323442.1"; gene_type "lncRNA"; gene_name "Chaserr"; transcript_type "lncRNA"; transcript_name "Chaserr-233"; exon_number 2; exon_id "ENSMUSE00001465974.2"; level 2; mgi_id "MGI:1916420"; tag "TAGENE"; havana_gene "OTTMUSG00000074912.1";
chr7	HAVANA	exon	73205603	73205668	0	-	.	gene_id "ENSMUSG00000101970.11"; transcript_id "ENSMUST00000323440.1"; gene_type "lncRNA"; gene_name "Chaserr"; transcript_type "lncRNA"; transcript_name "Chaserr-231"; exon_number 2; exon_id "ENSMUSE00001465974.2"; level 2; mgi_id "MGI:1916420"; tag "TAGENE"; havana_gene "OTTMUSG00000074912.1";
chr7	HAVANA	exon	73205603	73205668	0	-	.	gene_id "ENSMUSG00000101970.11"; transcript_id "ENSMUST00000323439.1"; gene_type "lncRNA"; gene_name "Chaserr"; transcript_type "lncRNA"; transcript_name "Chaserr-230"; exon_number 2; exon_id "ENSMUSE00001465974.2"; level 2; mgi_id "MGI:1916420"; tag "TAGENE"; havana_gene "OTTMUSG00000074912.1";
chr7	HAVANA	exon	73205603	73205668	0	-	.	gene_id "ENSMUSG00000101970.11"; transcript_id "ENSMUST00000323437.1"; gene_type "lncRNA"; gene_name "Chaserr"; transcript_type "lncRNA"; transcript_name "Chaserr-228"; exon_number 2; exon_id "ENSMUSE00001465974.2"; level 2; mgi_id "MGI:1916420"; tag "TAGENE"; havana_gene "OTTMUSG00000074912.1";
chr7	HAVANA	exon	73205603	73205668	0	-	.	gene_id "ENSMUSG00000101970.11"; transcript_id "ENSMUST00000323436.1"; gene_type "lncRNA"; gene_name "Chaserr"; transcript_type "lncRNA"; transcript_name "Chaserr-227"; exon_number 2; exon_id "ENSMUSE00001465974.2"; level 2; mgi_id "MGI:1916420"; tag "TAGENE"; havana_gene "OTTMUSG00000074912.1";
chr7	HAVANA	exon	73205603	73205668	0	-	.	gene_id "ENSMUSG00000101970.11"; transcript_id "ENSMUST00000323429.1"; gene_type "lncRNA"; gene_name "Chaserr"; transcript_type "lncRNA"; transcript_name "Chaserr-220"; exon_number 2; exon_id "ENSMUSE00001465974.2"; level 2; mgi_id "MGI:1916420"; tag "TAGENE"; havana_gene "OTTMUSG00000074912.1";
chr7	HAVANA	exon	73205603	73205668	0	-	.	gene_id "ENSMUSG00000101970.11"; transcript_id "ENSMUST00000187421.8"; gene_type "lncRNA"; gene_name "Chaserr"; transcript_type "lncRNA"; transcript_name "Chaserr-206"; exon_number 2; exon_id "ENSMUSE00001465974.2"; level 2; transcript_support_level "3"; mgi_id "MGI:1916420"; tag "TAGENE"; havana_gene "OTTMUSG00000074912.1"; havana_transcript "OTTMUST00000119923.1";
chr7	HAVANA	exon	73205603	73205668	0	-	.	gene_id "ENSMUSG00000101970.11"; transcript_id "ENSMUST00000323426.1"; gene_type "lncRNA"; gene_name "Chaserr"; transcript_type "lncRNA"; transcript_name "Chaserr-218"; exon_number 2; exon_id "ENSMUSE00001465974.2"; level 2; mgi_id "MGI:1916420"; tag "TAGENE"; havana_gene "OTTMUSG00000074912.1";
chr7	HAVANA	exon	73205603	73205668	0	-	.	gene_id "ENSMUSG00000101970.11"; transcript_id "ENSMUST00000184554.9"; gene_type "lncRNA"; gene_name "Chaserr"; transcript_type "lncRNA"; transcript_name "Chaserr-202"; exon_number 2; exon_id "ENSMUSE00001465974.2"; level 2; transcript_support_level "3"; mgi_id "MGI:1916420"; tag "basic"; tag "TAGENE"; havana_gene "OTTMUSG00000074912.1"; havana_transcript "OTTMUST00000119921.1";
chr7	HAVANA	exon	73205603	73205668	0	-	.	gene_id "ENSMUSG00000101970.11"; transcript_id "ENSMUST00000184855.9"; gene_type "lncRNA"; gene_name "Chaserr"; transcript_type "lncRNA"; transcript_name "Chaserr-205"; exon_number 2; exon_id "ENSMUSE00001465974.2"; level 2; transcript_support_level "3"; mgi_id "MGI:1916420"; tag "TAGENE"; havana_gene "OTTMUSG00000074912.1"; havana_transcript "OTTMUST00000117415.1";
chr7	HAVANA	exon	73205603	73205668	0	-	.	gene_id "ENSMUSG00000101970.11"; transcript_id "ENSMUST00000323424.1"; gene_type "lncRNA"; gene_name "Chaserr"; transcript_type "lncRNA"; transcript_name "Chaserr-216"; exon_number 3; exon_id "ENSMUSE00001465974.2"; level 2; mgi_id "MGI:1916420"; tag "basic"; tag "TAGENE"; havana_gene "OTTMUSG00000074912.1";
chr7	HAVANA	exon	73205603	73205668	0	-	.	gene_id "ENSMUSG00000101970.11"; transcript_id "ENSMUST00000323418.1"; gene_type "lncRNA"; gene_name "Chaserr"; transcript_type "lncRNA"; transcript_name "Chaserr-211"; exon_number 2; exon_id "ENSMUSE00001465974.2"; level 2; mgi_id "MGI:1916420"; tag "TAGENE"; havana_gene "OTTMUSG00000074912.1";
chr7	HAVANA	exon	73205603	73205668	0	-	.	gene_id "ENSMUSG00000101970.11"; transcript_id "ENSMUST00000323433.1"; gene_type "lncRNA"; gene_name "Chaserr"; transcript_type "lncRNA"; transcript_name "Chaserr-224"; exon_number 2; exon_id "ENSMUSE00001465974.2"; level 2; mgi_id "MGI:1916420"; tag "basic"; tag "TAGENE"; havana_gene "OTTMUSG00000074912.1";
chr7	HAVANA	exon	73205603	73205668	0	-	.	gene_id "ENSMUSG00000101970.11"; transcript_id "ENSMUST00000323444.1"; gene_type "lncRNA"; gene_name "Chaserr"; transcript_type "lncRNA"; transcript_name "Chaserr-235"; exon_number 2; exon_id "ENSMUSE00001465974.2"; level 2; mgi_id "MGI:1916420"; tag "TAGENE"; havana_gene "OTTMUSG00000074912.1";
chr7	HAVANA	exon	73205603	73205668	0	-	.	gene_id "ENSMUSG00000101970.11"; transcript_id "ENSMUST00000323443.1"; gene_type "lncRNA"; gene_name "Chaserr"; transcript_type "lncRNA"; transcript_name "Chaserr-234"; exon_number 2; exon_id "ENSMUSE00001465974.2"; level 2; mgi_id "MGI:1916420"; tag "TAGENE"; havana_gene "OTTMUSG00000074912.1";
chr7	HAVANA	exon	73205603	73205668	0	-	.	gene_id "ENSMUSG00000101970.11"; transcript_id "ENSMUST00000323438.1"; gene_type "lncRNA"; gene_name "Chaserr"; transcript_type "lncRNA"; transcript_name "Chaserr-229"; exon_number 2; exon_id "ENSMUSE00001465974.2"; level 2; mgi_id "MGI:1916420"; tag "TAGENE"; havana_gene "OTTMUSG00000074912.1";
chr7	HAVANA	exon	73205603	73205668	0	-	.	gene_id "ENSMUSG00000101970.11"; transcript_id "ENSMUST00000323435.1"; gene_type "lncRNA"; gene_name "Chaserr"; transcript_type "lncRNA"; transcript_name "Chaserr-226"; exon_number 2; exon_id "ENSMUSE00001465974.2"; level 2; mgi_id "MGI:1916420"; tag "TAGENE"; havana_gene "OTTMUSG00000074912.1";
chr7	HAVANA	exon	73205603	73205668	0	-	.	gene_id "ENSMUSG00000101970.11"; transcript_id "ENSMUST00000323434.1"; gene_type "lncRNA"; gene_name "Chaserr"; transcript_type "lncRNA"; transcript_name "Chaserr-225"; exon_number 2; exon_id "ENSMUSE00001465974.2"; level 2; mgi_id "MGI:1916420"; tag "TAGENE"; havana_gene "OTTMUSG00000074912.1";
chr7	HAVANA	exon	73205603	73205668	0	-	.	gene_id "ENSMUSG00000101970.11"; transcript_id "ENSMUST00000323432.1"; gene_type "lncRNA"; gene_name "Chaserr"; transcript_type "lncRNA"; transcript_name "Chaserr-223"; exon_number 2; exon_id "ENSMUSE00001465974.2"; level 2; mgi_id "MGI:1916420"; tag "TAGENE"; havana_gene "OTTMUSG00000074912.1";
chr7	HAVANA	exon	73205603	73205668	0	-	.	gene_id "ENSMUSG00000101970.11"; transcript_id "ENSMUST00000323431.1"; gene_type "lncRNA"; gene_name "Chaserr"; transcript_type "lncRNA"; transcript_name "Chaserr-222"; exon_number 2; exon_id "ENSMUSE00001465974.2"; level 2; mgi_id "MGI:1916420"; tag "basic"; tag "TAGENE"; havana_gene "OTTMUSG00000074912.1";
chr7	HAVANA	exon	73205603	73205668	0	-	.	gene_id "ENSMUSG00000101970.11"; transcript_id "ENSMUST00000183916.9"; gene_type "lncRNA"; gene_name "Chaserr"; transcript_type "lncRNA"; transcript_name "Chaserr-201"; exon_number 2; exon_id "ENSMUSE00001465974.2"; level 2; transcript_support_level "3"; mgi_id "MGI:1916420"; tag "basic"; tag "TAGENE"; havana_gene "OTTMUSG00000074912.1"; havana_transcript "OTTMUST00000117413.1";
chr7	HAVANA	exon	73205603	73205668	0	-	.	gene_id "ENSMUSG00000101970.11"; transcript_id "ENSMUST00000244597.2"; gene_type "lncRNA"; gene_name "Chaserr"; transcript_type "lncRNA"; transcript_name "Chaserr-209"; exon_number 2; exon_id "ENSMUSE00001465974.2"; level 2; mgi_id "MGI:1916420"; tag "TAGENE"; havana_gene "OTTMUSG00000074912.1";
chr7	HAVANA	exon	73205603	73205668	0	-	.	gene_id "ENSMUSG00000101970.11"; transcript_id "ENSMUST00000245525.1"; gene_type "lncRNA"; gene_name "Chaserr"; transcript_type "lncRNA"; transcript_name "Chaserr-210"; exon_number 2; exon_id "ENSMUSE00001465974.2"; level 2; mgi_id "MGI:1916420"; tag "basic"; tag "TAGENE"; havana_gene "OTTMUSG00000074912.1";
chr7	HAVANA	exon	73205603	73205668	0	-	.	gene_id "ENSMUSG00000101970.11"; transcript_id "ENSMUST00000323428.1"; gene_type "lncRNA"; gene_name "Chaserr"; transcript_type "lncRNA"; transcript_name "Chaserr-219"; exon_number 2; exon_id "ENSMUSE00001465974.2"; level 2; mgi_id "MGI:1916420"; tag "basic"; tag "TAGENE"; havana_gene "OTTMUSG00000074912.1";
chr7	HAVANA	exon	73205603	73205668	0	-	.	gene_id "ENSMUSG00000101970.11"; transcript_id "ENSMUST00000323423.1"; gene_type "lncRNA"; gene_name "Chaserr"; transcript_type "lncRNA"; transcript_name "Chaserr-215"; exon_number 2; exon_id "ENSMUSE00001465974.2"; level 2; mgi_id "MGI:1916420"; tag "TAGENE"; havana_gene "OTTMUSG00000074912.1";
chr7	HAVANA	exon	73205603	73205668	0	-	.	gene_id "ENSMUSG00000101970.11"; transcript_id "ENSMUST00000323421.1"; gene_type "lncRNA"; gene_name "Chaserr"; transcript_type "lncRNA"; transcript_name "Chaserr-214"; exon_number 2; exon_id "ENSMUSE00001465974.2"; level 2; mgi_id "MGI:1916420"; tag "TAGENE"; havana_gene "OTTMUSG00000074912.1";
chr7	HAVANA	exon	73205603	73205668	0	-	.	gene_id "ENSMUSG00000101970.11"; transcript_id "ENSMUST00000323420.1"; gene_type "lncRNA"; gene_name "Chaserr"; transcript_type "lncRNA"; transcript_name "Chaserr-213"; exon_number 2; exon_id "ENSMUSE00001465974.2"; level 2; mgi_id "MGI:1916420"; tag "TAGENE"; havana_gene "OTTMUSG00000074912.1";
chr7	HAVANA	exon	73205603	73205668	0	-	.	gene_id "ENSMUSG00000101970.11"; transcript_id "ENSMUST00000184655.4"; gene_type "lncRNA"; gene_name "Chaserr"; transcript_type "retained_intron"; transcript_name "Chaserr-204"; exon_number 2; exon_id "ENSMUSE00001465974.2"; level 2; transcript_support_level "2"; mgi_id "MGI:1916420"; havana_gene "OTTMUSG00000074912.1"; havana_transcript "OTTMUST00000117416.1";
chr7	HAVANA	exon	73205603	73205803	0	-	.	gene_id "ENSMUSG00000101970.11"; transcript_id "ENSMUST00000323456.1"; gene_type "lncRNA"; gene_name "Chaserr"; transcript_type "lncRNA"; transcript_name "Chaserr-247"; exon_number 1; exon_id "ENSMUSE00001637901.1"; level 2; mgi_id "MGI:1916420"; tag "basic"; tag "TAGENE"; havana_gene "OTTMUSG00000074912.1";
chr7	HAVANA	exon	73205603	73206518	0	-	.	gene_id "ENSMUSG00000101970.11"; transcript_id "ENSMUST00000323441.1"; gene_type "lncRNA"; gene_name "Chaserr"; transcript_type "lncRNA"; transcript_name "Chaserr-232"; exon_number 1; exon_id "ENSMUSE00001637886.1"; level 2; mgi_id "MGI:1916420"; tag "basic"; tag "TAGENE"; havana_gene "OTTMUSG00000074912.1";
chr7	HAVANA	exon	73205800	73205876	0	-	.	gene_id "ENSMUSG00000101970.11"; transcript_id "ENSMUST00000323445.1"; gene_type "lncRNA"; gene_name "Chaserr"; transcript_type "lncRNA"; transcript_name "Chaserr-236"; exon_number 1; exon_id "ENSMUSE00001637888.1"; level 2; mgi_id "MGI:1916420"; tag "TAGENE"; havana_gene "OTTMUSG00000074912.1";
chr7	HAVANA	exon	73206160	73206487	0	-	.	gene_id "ENSMUSG00000101970.11"; transcript_id "ENSMUST00000323442.1"; gene_type "lncRNA"; gene_name "Chaserr"; transcript_type "lncRNA"; transcript_name "Chaserr-233"; exon_number 1; exon_id "ENSMUSE00001637885.1"; level 2; mgi_id "MGI:1916420"; tag "TAGENE"; havana_gene "OTTMUSG00000074912.1";
chr7	HAVANA	exon	73206218	73206515	0	-	.	gene_id "ENSMUSG00000101970.11"; transcript_id "ENSMUST00000323444.1"; gene_type "lncRNA"; gene_name "Chaserr"; transcript_type "lncRNA"; transcript_name "Chaserr-235"; exon_number 1; exon_id "ENSMUSE00001637867.1"; level 2; mgi_id "MGI:1916420"; tag "TAGENE"; havana_gene "OTTMUSG00000074912.1";
chr7	HAVANA	exon	73206467	73206519	0	-	.	gene_id "ENSMUSG00000101970.11"; transcript_id "ENSMUST00000323440.1"; gene_type "lncRNA"; gene_name "Chaserr"; transcript_type "lncRNA"; transcript_name "Chaserr-231"; exon_number 1; exon_id "ENSMUSE00001637858.1"; level 2; mgi_id "MGI:1916420"; tag "TAGENE"; havana_gene "OTTMUSG00000074912.1";
chr7	HAVANA	exon	73206506	73206571	0	-	.	gene_id "ENSMUSG00000101970.11"; transcript_id "ENSMUST00000323443.1"; gene_type "lncRNA"; gene_name "Chaserr"; transcript_type "lncRNA"; transcript_name "Chaserr-234"; exon_number 1; exon_id "ENSMUSE00001637894.1"; level 2; mgi_id "MGI:1916420"; tag "TAGENE"; havana_gene "OTTMUSG00000074912.1";
chr7	HAVANA	exon	73206536	73207424	0	-	.	gene_id "ENSMUSG00000101970.11"; transcript_id "ENSMUST00000323433.1"; gene_type "lncRNA"; gene_name "Chaserr"; transcript_type "lncRNA"; transcript_name "Chaserr-224"; exon_number 1; exon_id "ENSMUSE00001637890.1"; level 2; mgi_id "MGI:1916420"; tag "basic"; tag "TAGENE"; havana_gene "OTTMUSG00000074912.1";
chr7	HAVANA	exon	73206595	73206820	0	-	.	gene_id "ENSMUSG00000101970.11"; transcript_id "ENSMUST00000323439.1"; gene_type "lncRNA"; gene_name "Chaserr"; transcript_type "lncRNA"; transcript_name "Chaserr-230"; exon_number 1; exon_id "ENSMUSE00001637856.1"; level 2; mgi_id "MGI:1916420"; tag "TAGENE"; havana_gene "OTTMUSG00000074912.1";
chr7	HAVANA	exon	73207028	73207305	0	-	.	gene_id "ENSMUSG00000101970.11"; transcript_id "ENSMUST00000323436.1"; gene_type "lncRNA"; gene_name "Chaserr"; transcript_type "lncRNA"; transcript_name "Chaserr-227"; exon_number 1; exon_id "ENSMUSE00001637872.1"; level 2; mgi_id "MGI:1916420"; tag "TAGENE"; havana_gene "OTTMUSG00000074912.1";
chr7	HAVANA	exon	73207032	73207301	0	-	.	gene_id "ENSMUSG00000101970.11"; transcript_id "ENSMUST00000323437.1"; gene_type "lncRNA"; gene_name "Chaserr"; transcript_type "lncRNA"; transcript_name "Chaserr-228"; exon_number 1; exon_id "ENSMUSE00001637861.1"; level 2; mgi_id "MGI:1916420"; tag "TAGENE"; havana_gene "OTTMUSG00000074912.1";
chr7	HAVANA	exon	73207230	73207298	0	-	.	gene_id "ENSMUSG00000101970.11"; transcript_id "ENSMUST00000323438.1"; gene_type "lncRNA"; gene_name "Chaserr"; transcript_type "lncRNA"; transcript_name "Chaserr-229"; exon_number 1; exon_id "ENSMUSE00001637857.1"; level 2; mgi_id "MGI:1916420"; tag "TAGENE"; havana_gene "OTTMUSG00000074912.1";
chr7	HAVANA	exon	73207281	73207453	0	-	.	gene_id "ENSMUSG00000101970.11"; transcript_id "ENSMUST00000323435.1"; gene_type "lncRNA"; gene_name "Chaserr"; transcript_type "lncRNA"; transcript_name "Chaserr-226"; exon_number 1; exon_id "ENSMUSE00001637865.1"; level 2; mgi_id "MGI:1916420"; tag "TAGENE"; havana_gene "OTTMUSG00000074912.1";
chr7	HAVANA	transcript	73207335	73207620	0	-	.	gene_id "ENSMUSG00000101970.11"; transcript_id "ENSMUST00000323457.1"; gene_type "lncRNA"; gene_name "Chaserr"; transcript_type "lncRNA"; transcript_name "Chaserr-248"; level 2; mgi_id "MGI:1916420"; tag "TAGENE"; havana_gene "OTTMUSG00000074912.1";
chr7	HAVANA	exon	73207335	73207620	0	-	.	gene_id "ENSMUSG00000101970.11"; transcript_id "ENSMUST00000323457.1"; gene_type "lncRNA"; gene_name "Chaserr"; transcript_type "lncRNA"; transcript_name "Chaserr-248"; exon_number 1; exon_id "ENSMUSE00001637882.1"; level 2; mgi_id "MGI:1916420"; tag "TAGENE"; havana_gene "OTTMUSG00000074912.1";
chr7	HAVANA	exon	73207447	73207528	0	-	.	gene_id "ENSMUSG00000101970.11"; transcript_id "ENSMUST00000323434.1"; gene_type "lncRNA"; gene_name "Chaserr"; transcript_type "lncRNA"; transcript_name "Chaserr-225"; exon_number 1; exon_id "ENSMUSE00001637875.1"; level 2; mgi_id "MGI:1916420"; tag "TAGENE"; havana_gene "OTTMUSG00000074912.1";
chr7	HAVANA	exon	73207523	73207574	0	-	.	gene_id "ENSMUSG00000101970.11"; transcript_id "ENSMUST00000323432.1"; gene_type "lncRNA"; gene_name "Chaserr"; transcript_type "lncRNA"; transcript_name "Chaserr-223"; exon_number 1; exon_id "ENSMUSE00001637881.1"; level 2; mgi_id "MGI:1916420"; tag "TAGENE"; havana_gene "OTTMUSG00000074912.1";
chr7	HAVANA	exon	73207523	73207592	0	-	.	gene_id "ENSMUSG00000101970.11"; transcript_id "ENSMUST00000323431.1"; gene_type "lncRNA"; gene_name "Chaserr"; transcript_type "lncRNA"; transcript_name "Chaserr-222"; exon_number 1; exon_id "ENSMUSE00001637870.1"; level 2; mgi_id "MGI:1916420"; tag "basic"; tag "TAGENE"; havana_gene "OTTMUSG00000074912.1";
chr7	HAVANA	exon	73207523	73207593	0	-	.	gene_id "ENSMUSG00000101970.11"; transcript_id "ENSMUST00000323429.1"; gene_type "lncRNA"; gene_name "Chaserr"; transcript_type "lncRNA"; transcript_name "Chaserr-220"; exon_number 1; exon_id "ENSMUSE00001637859.1"; level 2; mgi_id "MGI:1916420"; tag "TAGENE"; havana_gene "OTTMUSG00000074912.1";
chr7	HAVANA	exon	73207523	73207593	0	-	.	gene_id "ENSMUSG00000101970.11"; transcript_id "ENSMUST00000323430.1"; gene_type "lncRNA"; gene_name "Chaserr"; transcript_type "lncRNA"; transcript_name "Chaserr-221"; exon_number 1; exon_id "ENSMUSE00001637859.1"; level 2; mgi_id "MGI:1916420"; tag "basic"; tag "TAGENE"; havana_gene "OTTMUSG00000074912.1";
chr7	HAVANA	exon	73207523	73207597	0	-	.	gene_id "ENSMUSG00000101970.11"; transcript_id "ENSMUST00000183916.9"; gene_type "lncRNA"; gene_name "Chaserr"; transcript_type "lncRNA"; transcript_name "Chaserr-201"; exon_number 1; exon_id "ENSMUSE00001637895.1"; level 2; transcript_support_level "3"; mgi_id "MGI:1916420"; tag "basic"; tag "TAGENE"; havana_gene "OTTMUSG00000074912.1"; havana_transcript "OTTMUST00000117413.1";
chr7	HAVANA	exon	73207523	73207614	0	-	.	gene_id "ENSMUSG00000101970.11"; transcript_id "ENSMUST00000244597.2"; gene_type "lncRNA"; gene_name "Chaserr"; transcript_type "lncRNA"; transcript_name "Chaserr-209"; exon_number 1; exon_id "ENSMUSE00001637862.1"; level 2; mgi_id "MGI:1916420"; tag "TAGENE"; havana_gene "OTTMUSG00000074912.1";
chr7	HAVANA	exon	73207523	73207656	0	-	.	gene_id "ENSMUSG00000101970.11"; transcript_id "ENSMUST00000245525.1"; gene_type "lncRNA"; gene_name "Chaserr"; transcript_type "lncRNA"; transcript_name "Chaserr-210"; exon_number 1; exon_id "ENSMUSE00001486099.1"; level 2; mgi_id "MGI:1916420"; tag "basic"; tag "TAGENE"; havana_gene "OTTMUSG00000074912.1";
chr7	HAVANA	exon	73207523	73207721	0	-	.	gene_id "ENSMUSG00000101970.11"; transcript_id "ENSMUST00000187421.8"; gene_type "lncRNA"; gene_name "Chaserr"; transcript_type "lncRNA"; transcript_name "Chaserr-206"; exon_number 1; exon_id "ENSMUSE00001475817.1"; level 2; transcript_support_level "3"; mgi_id "MGI:1916420"; tag "TAGENE"; havana_gene "OTTMUSG00000074912.1"; havana_transcript "OTTMUST00000119923.1";
chr7	HAVANA	exon	73207787	73207831	0	-	.	gene_id "ENSMUSG00000101970.11"; transcript_id "ENSMUST00000323428.1"; gene_type "lncRNA"; gene_name "Chaserr"; transcript_type "lncRNA"; transcript_name "Chaserr-219"; exon_number 1; exon_id "ENSMUSE00001637906.1"; level 2; mgi_id "MGI:1916420"; tag "basic"; tag "TAGENE"; havana_gene "OTTMUSG00000074912.1";
chr7	HAVANA	exon	73207787	73207848	0	-	.	gene_id "ENSMUSG00000101970.11"; transcript_id "ENSMUST00000323426.1"; gene_type "lncRNA"; gene_name "Chaserr"; transcript_type "lncRNA"; transcript_name "Chaserr-218"; exon_number 1; exon_id "ENSMUSE00001637883.1"; level 2; mgi_id "MGI:1916420"; tag "TAGENE"; havana_gene "OTTMUSG00000074912.1";
chr7	HAVANA	exon	73207787	73207884	0	-	.	gene_id "ENSMUSG00000101970.11"; transcript_id "ENSMUST00000323424.1"; gene_type "lncRNA"; gene_name "Chaserr"; transcript_type "lncRNA"; transcript_name "Chaserr-216"; exon_number 2; exon_id "ENSMUSE00001637863.1"; level 2; mgi_id "MGI:1916420"; tag "basic"; tag "TAGENE"; havana_gene "OTTMUSG00000074912.1";
chr7	HAVANA	exon	73207787	73207895	0	-	.	gene_id "ENSMUSG00000101970.11"; transcript_id "ENSMUST00000190028.8"; gene_type "lncRNA"; gene_name "Chaserr"; transcript_type "lncRNA"; transcript_name "Chaserr-208"; exon_number 1; exon_id "ENSMUSE00001637896.1"; level 2; transcript_support_level "3"; mgi_id "MGI:1916420"; tag "TAGENE"; havana_gene "OTTMUSG00000074912.1"; havana_transcript "OTTMUST00000117414.1";
chr7	HAVANA	exon	73207787	73207992	0	-	.	gene_id "ENSMUSG00000101970.11"; transcript_id "ENSMUST00000184554.9"; gene_type "lncRNA"; gene_name "Chaserr"; transcript_type "lncRNA"; transcript_name "Chaserr-202"; exon_number 1; exon_id "ENSMUSE00001637884.1"; level 2; transcript_support_level "3"; mgi_id "MGI:1916420"; tag "basic"; tag "TAGENE"; havana_gene "OTTMUSG00000074912.1"; havana_transcript "OTTMUST00000119921.1";
chr7	HAVANA	exon	73207787	73207996	0	-	.	gene_id "ENSMUSG00000101970.11"; transcript_id "ENSMUST00000184855.9"; gene_type "lncRNA"; gene_name "Chaserr"; transcript_type "lncRNA"; transcript_name "Chaserr-205"; exon_number 1; exon_id "ENSMUSE00001637878.1"; level 2; transcript_support_level "3"; mgi_id "MGI:1916420"; tag "TAGENE"; havana_gene "OTTMUSG00000074912.1"; havana_transcript "OTTMUST00000117415.1";
chr7	HAVANA	exon	73207787	73208134	0	-	.	gene_id "ENSMUSG00000101970.11"; transcript_id "ENSMUST00000184655.4"; gene_type "lncRNA"; gene_name "Chaserr"; transcript_type "retained_intron"; transcript_name "Chaserr-204"; exon_number 1; exon_id "ENSMUSE00001325903.2"; level 2; transcript_support_level "2"; mgi_id "MGI:1916420"; havana_gene "OTTMUSG00000074912.1"; havana_transcript "OTTMUST00000117416.1";
chr7	HAVANA	exon	73207787	73208143	0	-	.	gene_id "ENSMUSG00000101970.11"; transcript_id "ENSMUST00000184587.5"; gene_type "lncRNA"; gene_name "Chaserr"; transcript_type "lncRNA"; transcript_name "Chaserr-203"; exon_number 1; exon_id "ENSMUSE00001314215.2"; level 2; transcript_support_level "1"; mgi_id "MGI:1916420"; tag "basic"; tag "Ensembl_canonical"; tag "GENCODE_Primary"; havana_gene "OTTMUSG00000074912.1"; havana_transcript "OTTMUST00000182269.1";
chr7	HAVANA	exon	73208120	73208179	0	-	.	gene_id "ENSMUSG00000101970.11"; transcript_id "ENSMUST00000323424.1"; gene_type "lncRNA"; gene_name "Chaserr"; transcript_type "lncRNA"; transcript_name "Chaserr-216"; exon_number 1; exon_id "ENSMUSE00001637903.1"; level 2; mgi_id "MGI:1916420"; tag "basic"; tag "TAGENE"; havana_gene "OTTMUSG00000074912.1";
chr7	HAVANA	exon	73208209	73208304	0	-	.	gene_id "ENSMUSG00000101970.11"; transcript_id "ENSMUST00000323425.1"; gene_type "lncRNA"; gene_name "Chaserr"; transcript_type "lncRNA"; transcript_name "Chaserr-217"; exon_number 1; exon_id "ENSMUSE00001637879.1"; level 2; mgi_id "MGI:1916420"; tag "TAGENE"; havana_gene "OTTMUSG00000074912.1";
chr7	HAVANA	exon	73208417	73208468	0	-	.	gene_id "ENSMUSG00000101970.11"; transcript_id "ENSMUST00000323423.1"; gene_type "lncRNA"; gene_name "Chaserr"; transcript_type "lncRNA"; transcript_name "Chaserr-215"; exon_number 1; exon_id "ENSMUSE00001637891.1"; level 2; mgi_id "MGI:1916420"; tag "TAGENE"; havana_gene "OTTMUSG00000074912.1";
chr7	HAVANA	exon	73211372	73211468	0	-	.	gene_id "ENSMUSG00000101970.11"; transcript_id "ENSMUST00000323419.1"; gene_type "lncRNA"; gene_name "Chaserr"; transcript_type "lncRNA"; transcript_name "Chaserr-212"; exon_number 1; exon_id "ENSMUSE00001637869.1"; level 2; mgi_id "MGI:1916420"; tag "basic"; tag "TAGENE"; havana_gene "OTTMUSG00000074912.1";
chr7	HAVANA	exon	73211376	73211433	0	-	.	gene_id "ENSMUSG00000101970.11"; transcript_id "ENSMUST00000323421.1"; gene_type "lncRNA"; gene_name "Chaserr"; transcript_type "lncRNA"; transcript_name "Chaserr-214"; exon_number 1; exon_id "ENSMUSE00001637868.1"; level 2; mgi_id "MGI:1916420"; tag "TAGENE"; havana_gene "OTTMUSG00000074912.1";
chr7	HAVANA	exon	73211376	73211468	0	-	.	gene_id "ENSMUSG00000101970.11"; transcript_id "ENSMUST00000323420.1"; gene_type "lncRNA"; gene_name "Chaserr"; transcript_type "lncRNA"; transcript_name "Chaserr-213"; exon_number 1; exon_id "ENSMUSE00001637900.1"; level 2; mgi_id "MGI:1916420"; tag "TAGENE"; havana_gene "OTTMUSG00000074912.1";
chr7	HAVANA	exon	73211376	73211743	0	-	.	gene_id "ENSMUSG00000101970.11"; transcript_id "ENSMUST00000323418.1"; gene_type "lncRNA"; gene_name "Chaserr"; transcript_type "lncRNA"; transcript_name "Chaserr-211"; exon_number 1; exon_id "ENSMUSE00001637905.1"; level 2; mgi_id "MGI:1916420"; tag "TAGENE"; havana_gene "OTTMUSG00000074912.1";
chr7	HAVANA	exon	73224270	73225385	0	-	.	gene_id "ENSMUSG00000138335.1"; transcript_id "ENSMUST00000347227.1"; gene_type "lncRNA"; gene_name "ENSMUSG00000138335"; transcript_type "lncRNA"; transcript_name "ENSMUST00000347227"; exon_number 3; exon_id "ENSMUSE00001683771.1"; level 2; tag "TAGENE";
chr7	HAVANA	exon	73224270	73225385	0	-	.	gene_id "ENSMUSG00000138335.1"; transcript_id "ENSMUST00000347172.1"; gene_type "lncRNA"; gene_name "ENSMUSG00000138335"; transcript_type "lncRNA"; transcript_name "ENSMUST00000347172"; exon_number 4; exon_id "ENSMUSE00001683771.1"; level 2; tag "TAGENE";
chr7	HAVANA	exon	73224270	73225385	0	-	.	gene_id "ENSMUSG00000138335.1"; transcript_id "ENSMUST00000347171.1"; gene_type "lncRNA"; gene_name "ENSMUSG00000138335"; transcript_type "lncRNA"; transcript_name "ENSMUST00000347171"; exon_number 5; exon_id "ENSMUSE00001683771.1"; level 2; tag "basic"; tag "TAGENE";
chr7	HAVANA	exon	73224270	73225385	0	-	.	gene_id "ENSMUSG00000138335.1"; transcript_id "ENSMUST00000347160.1"; gene_type "lncRNA"; gene_name "ENSMUSG00000138335"; transcript_type "lncRNA"; transcript_name "ENSMUST00000347160"; exon_number 3; exon_id "ENSMUSE00001683771.1"; level 2; tag "Ensembl_canonical"; tag "GENCODE_Primary"; tag "TAGENE";
chr7	HAVANA	transcript	73224270	73234045	0	-	.	gene_id "ENSMUSG00000138335.1"; transcript_id "ENSMUST00000347227.1"; gene_type "lncRNA"; gene_name "ENSMUSG00000138335"; transcript_type "lncRNA"; transcript_name "ENSMUST00000347227"; level 2; tag "TAGENE";
chr7	HAVANA	transcript	73224270	73257008	0	-	.	gene_id "ENSMUSG00000138335.1"; transcript_id "ENSMUST00000347172.1"; gene_type "lncRNA"; gene_name "ENSMUSG00000138335"; transcript_type "lncRNA"; transcript_name "ENSMUST00000347172"; level 2; tag "TAGENE";
chr7	HAVANA	transcript	73224270	73257013	0	-	.	gene_id "ENSMUSG00000138335.1"; transcript_id "ENSMUST00000347171.1"; gene_type "lncRNA"; gene_name "ENSMUSG00000138335"; transcript_type "lncRNA"; transcript_name "ENSMUST00000347171"; level 2; tag "basic"; tag "TAGENE";
chr7	HAVANA	transcript	73224270	73266090	0	-	.	gene_id "ENSMUSG00000138335.1"; transcript_id "ENSMUST00000347160.1"; gene_type "lncRNA"; gene_name "ENSMUSG00000138335"; transcript_type "lncRNA"; transcript_name "ENSMUST00000347160"; level 2; tag "Ensembl_canonical"; tag "GENCODE_Primary"; tag "TAGENE";
chr7	HAVANA	gene	73224270	73272396	0	-	.	gene_id "ENSMUSG00000138335.1"; gene_type "lncRNA"; gene_name "ENSMUSG00000138335"; level 2;
chr7	HAVANA	exon	73224273	73225385	0	-	.	gene_id "ENSMUSG00000138335.1"; transcript_id "ENSMUST00000347173.1"; gene_type "lncRNA"; gene_name "ENSMUSG00000138335"; transcript_type "lncRNA"; transcript_name "ENSMUST00000347173"; exon_number 3; exon_id "ENSMUSE00001683731.1"; level 2; tag "basic"; tag "TAGENE";
chr7	ENSEMBL_gcm37	exon	73224273	73225385	0.0291097899162599	-	.	gene_id "ENSMUSG00000138335.1"; transcript_id "ENSMUSG00000138335.1_tx_11"; exon_id "chr7_73224273_73225385_-"; exonnum "2"; txlen "1469";
chr7	HAVANA	transcript	73224273	73253020	0	-	.	gene_id "ENSMUSG00000138335.1"; transcript_id "ENSMUST00000347173.1"; gene_type "lncRNA"; gene_name "ENSMUSG00000138335"; transcript_type "lncRNA"; transcript_name "ENSMUST00000347173"; level 2; tag "basic"; tag "TAGENE";
chr7	sragcm37_ss	exon	73225627	73225982	0.0291097899162599	-	.	gene_id "ENSMUSG00000138335.1"; transcript_id "ENSMUSG00000138335.1_tx_11"; exon_id "chr7_73225627_73225982_-"; exonnum "1"; txlen "1469";
chr7	HAVANA	exon	73233008	73233275	0	-	.	gene_id "ENSMUSG00000138335.1"; transcript_id "ENSMUST00000347223.1"; gene_type "lncRNA"; gene_name "ENSMUSG00000138335"; transcript_type "lncRNA"; transcript_name "ENSMUST00000347223"; exon_number 3; exon_id "ENSMUSE00001683754.1"; level 2; tag "TAGENE";
chr7	HAVANA	exon	73233008	73233275	0	-	.	gene_id "ENSMUSG00000138335.1"; transcript_id "ENSMUST00000347208.1"; gene_type "lncRNA"; gene_name "ENSMUSG00000138335"; transcript_type "lncRNA"; transcript_name "ENSMUST00000347208"; exon_number 2; exon_id "ENSMUSE00001683754.1"; level 2; tag "TAGENE";
chr7	HAVANA	exon	73233008	73233275	0	-	.	gene_id "ENSMUSG00000138335.1"; transcript_id "ENSMUST00000347176.1"; gene_type "lncRNA"; gene_name "ENSMUSG00000138335"; transcript_type "lncRNA"; transcript_name "ENSMUST00000347176"; exon_number 3; exon_id "ENSMUSE00001683754.1"; level 2; tag "TAGENE";
chr7	HAVANA	exon	73233008	73233275	0	-	.	gene_id "ENSMUSG00000138335.1"; transcript_id "ENSMUST00000347177.1"; gene_type "lncRNA"; gene_name "ENSMUSG00000138335"; transcript_type "lncRNA"; transcript_name "ENSMUST00000347177"; exon_number 4; exon_id "ENSMUSE00001683754.1"; level 2; tag "basic"; tag "TAGENE";
chr7	HAVANA	exon	73233008	73233275	0	-	.	gene_id "ENSMUSG00000138335.1"; transcript_id "ENSMUST00000347175.1"; gene_type "lncRNA"; gene_name "ENSMUSG00000138335"; transcript_type "lncRNA"; transcript_name "ENSMUST00000347175"; exon_number 4; exon_id "ENSMUSE00001683754.1"; level 2; tag "TAGENE";
chr7	HAVANA	transcript	73233008	73245197	0	-	.	gene_id "ENSMUSG00000138335.1"; transcript_id "ENSMUST00000347223.1"; gene_type "lncRNA"; gene_name "ENSMUSG00000138335"; transcript_type "lncRNA"; transcript_name "ENSMUST00000347223"; level 2; tag "TAGENE";
chr7	HAVANA	transcript	73233008	73252464	0	-	.	gene_id "ENSMUSG00000138335.1"; transcript_id "ENSMUST00000347208.1"; gene_type "lncRNA"; gene_name "ENSMUSG00000138335"; transcript_type "lncRNA"; transcript_name "ENSMUST00000347208"; level 2; tag "TAGENE";
chr7	HAVANA	transcript	73233008	73257038	0	-	.	gene_id "ENSMUSG00000138335.1"; transcript_id "ENSMUST00000347176.1"; gene_type "lncRNA"; gene_name "ENSMUSG00000138335"; transcript_type "lncRNA"; transcript_name "ENSMUST00000347176"; level 2; tag "TAGENE";
chr7	HAVANA	transcript	73233008	73257038	0	-	.	gene_id "ENSMUSG00000138335.1"; transcript_id "ENSMUST00000347177.1"; gene_type "lncRNA"; gene_name "ENSMUSG00000138335"; transcript_type "lncRNA"; transcript_name "ENSMUST00000347177"; level 2; tag "basic"; tag "TAGENE";
chr7	HAVANA	transcript	73233008	73257047	0	-	.	gene_id "ENSMUSG00000138335.1"; transcript_id "ENSMUST00000347175.1"; gene_type "lncRNA"; gene_name "ENSMUSG00000138335"; transcript_type "lncRNA"; transcript_name "ENSMUST00000347175"; level 2; tag "TAGENE";
chr7	HAVANA	exon	73233010	73233268	0	-	.	gene_id "ENSMUSG00000138335.1"; transcript_id "ENSMUST00000347195.1"; gene_type "lncRNA"; gene_name "ENSMUSG00000138335"; transcript_type "lncRNA"; transcript_name "ENSMUST00000347195"; exon_number 4; exon_id "ENSMUSE00001683775.1"; level 2; tag "basic"; tag "TAGENE";
chr7	HAVANA	exon	73233010	73233275	0	-	.	gene_id "ENSMUSG00000138335.1"; transcript_id "ENSMUST00000347186.1"; gene_type "lncRNA"; gene_name "ENSMUSG00000138335"; transcript_type "lncRNA"; transcript_name "ENSMUST00000347186"; exon_number 4; exon_id "ENSMUSE00001683787.1"; level 2; tag "basic"; tag "TAGENE";
chr7	HAVANA	transcript	73233010	73252990	0	-	.	gene_id "ENSMUSG00000138335.1"; transcript_id "ENSMUST00000347195.1"; gene_type "lncRNA"; gene_name "ENSMUSG00000138335"; transcript_type "lncRNA"; transcript_name "ENSMUST00000347195"; level 2; tag "basic"; tag "TAGENE";
chr7	HAVANA	transcript	73233010	73255889	0	-	.	gene_id "ENSMUSG00000138335.1"; transcript_id "ENSMUST00000347186.1"; gene_type "lncRNA"; gene_name "ENSMUSG00000138335"; transcript_type "lncRNA"; transcript_name "ENSMUST00000347186"; level 2; tag "basic"; tag "TAGENE";
chr7	HAVANA	exon	73233013	73233275	0	-	.	gene_id "ENSMUSG00000138335.1"; transcript_id "ENSMUST00000347192.1"; gene_type "lncRNA"; gene_name "ENSMUSG00000138335"; transcript_type "lncRNA"; transcript_name "ENSMUST00000347192"; exon_number 4; exon_id "ENSMUSE00001683769.1"; level 2; tag "TAGENE";
chr7	HAVANA	exon	73233013	73233275	0	-	.	gene_id "ENSMUSG00000138335.1"; transcript_id "ENSMUST00000347167.1"; gene_type "lncRNA"; gene_name "ENSMUSG00000138335"; transcript_type "lncRNA"; transcript_name "ENSMUST00000347167"; exon_number 4; exon_id "ENSMUSE00001683769.1"; level 2; tag "basic"; tag "TAGENE";
chr7	HAVANA	transcript	73233013	73253090	0	-	.	gene_id "ENSMUSG00000138335.1"; transcript_id "ENSMUST00000347192.1"; gene_type "lncRNA"; gene_name "ENSMUSG00000138335"; transcript_type "lncRNA"; transcript_name "ENSMUST00000347192"; level 2; tag "TAGENE";
chr7	HAVANA	transcript	73233013	73266051	0	-	.	gene_id "ENSMUSG00000138335.1"; transcript_id "ENSMUST00000347167.1"; gene_type "lncRNA"; gene_name "ENSMUSG00000138335"; transcript_type "lncRNA"; transcript_name "ENSMUST00000347167"; level 2; tag "basic"; tag "TAGENE";
chr7	HAVANA	exon	73233025	73233275	0	-	.	gene_id "ENSMUSG00000138335.1"; transcript_id "ENSMUST00000347193.1"; gene_type "lncRNA"; gene_name "ENSMUSG00000138335"; transcript_type "lncRNA"; transcript_name "ENSMUST00000347193"; exon_number 3; exon_id "ENSMUSE00001683763.1"; level 2; tag "TAGENE";
chr7	HAVANA	transcript	73233025	73253083	0	-	.	gene_id "ENSMUSG00000138335.1"; transcript_id "ENSMUST00000347193.1"; gene_type "lncRNA"; gene_name "ENSMUSG00000138335"; transcript_type "lncRNA"; transcript_name "ENSMUST00000347193"; level 2; tag "TAGENE";
chr7	HAVANA	exon	73233027	73233275	0	-	.	gene_id "ENSMUSG00000138335.1"; transcript_id "ENSMUST00000347191.1"; gene_type "lncRNA"; gene_name "ENSMUSG00000138335"; transcript_type "lncRNA"; transcript_name "ENSMUST00000347191"; exon_number 4; exon_id "ENSMUSE00001683740.1"; level 2; tag "basic"; tag "TAGENE";
chr7	HAVANA	transcript	73233027	73253112	0	-	.	gene_id "ENSMUSG00000138335.1"; transcript_id "ENSMUST00000347191.1"; gene_type "lncRNA"; gene_name "ENSMUSG00000138335"; transcript_type "lncRNA"; transcript_name "ENSMUST00000347191"; level 2; tag "basic"; tag "TAGENE";
chr7	HAVANA	exon	73233028	73233275	0	-	.	gene_id "ENSMUSG00000138335.1"; transcript_id "ENSMUST00000347231.1"; gene_type "lncRNA"; gene_name "ENSMUSG00000138335"; transcript_type "lncRNA"; transcript_name "ENSMUST00000347231"; exon_number 2; exon_id "ENSMUSE00001683778.1"; level 2; tag "TAGENE";
chr7	HAVANA	transcript	73233028	73236132	0	-	.	gene_id "ENSMUSG00000138335.1"; transcript_id "ENSMUST00000347231.1"; gene_type "lncRNA"; gene_name "ENSMUSG00000138335"; transcript_type "lncRNA"; transcript_name "ENSMUST00000347231"; level 2; tag "TAGENE";
chr7	HAVANA	exon	73233030	73233275	0	-	.	gene_id "ENSMUSG00000138335.1"; transcript_id "ENSMUST00000347207.1"; gene_type "lncRNA"; gene_name "ENSMUSG00000138335"; transcript_type "lncRNA"; transcript_name "ENSMUST00000347207"; exon_number 3; exon_id "ENSMUSE00001683788.1"; level 2; tag "TAGENE";
chr7	HAVANA	exon	73233030	73233275	0	-	.	gene_id "ENSMUSG00000138335.1"; transcript_id "ENSMUST00000347178.1"; gene_type "lncRNA"; gene_name "ENSMUSG00000138335"; transcript_type "lncRNA"; transcript_name "ENSMUST00000347178"; exon_number 3; exon_id "ENSMUSE00001683788.1"; level 2; tag "TAGENE";
chr7	HAVANA	transcript	73233030	73252488	0	-	.	gene_id "ENSMUSG00000138335.1"; transcript_id "ENSMUST00000347207.1"; gene_type "lncRNA"; gene_name "ENSMUSG00000138335"; transcript_type "lncRNA"; transcript_name "ENSMUST00000347207"; level 2; tag "TAGENE";
chr7	HAVANA	transcript	73233030	73257047	0	-	.	gene_id "ENSMUSG00000138335.1"; transcript_id "ENSMUST00000347178.1"; gene_type "lncRNA"; gene_name "ENSMUSG00000138335"; transcript_type "lncRNA"; transcript_name "ENSMUST00000347178"; level 2; tag "TAGENE";
chr7	HAVANA	exon	73233031	73233268	0	-	.	gene_id "ENSMUSG00000138335.1"; transcript_id "ENSMUST00000347182.1"; gene_type "lncRNA"; gene_name "ENSMUSG00000138335"; transcript_type "lncRNA"; transcript_name "ENSMUST00000347182"; exon_number 4; exon_id "ENSMUSE00001683799.1"; level 2; tag "basic"; tag "TAGENE";
chr7	HAVANA	exon	73233031	73233275	0	-	.	gene_id "ENSMUSG00000138335.1"; transcript_id "ENSMUST00000347204.1"; gene_type "lncRNA"; gene_name "ENSMUSG00000138335"; transcript_type "lncRNA"; transcript_name "ENSMUST00000347204"; exon_number 2; exon_id "ENSMUSE00001683768.1"; level 2; tag "TAGENE";
chr7	HAVANA	exon	73233031	73233275	0	-	.	gene_id "ENSMUSG00000138335.1"; transcript_id "ENSMUST00000347203.1"; gene_type "lncRNA"; gene_name "ENSMUSG00000138335"; transcript_type "lncRNA"; transcript_name "ENSMUST00000347203"; exon_number 3; exon_id "ENSMUSE00001683768.1"; level 2; tag "basic"; tag "TAGENE";
chr7	HAVANA	exon	73233031	73233275	0	-	.	gene_id "ENSMUSG00000138335.1"; transcript_id "ENSMUST00000347194.1"; gene_type "lncRNA"; gene_name "ENSMUSG00000138335"; transcript_type "lncRNA"; transcript_name "ENSMUST00000347194"; exon_number 3; exon_id "ENSMUSE00001683768.1"; level 2; tag "TAGENE";
chr7	HAVANA	exon	73233031	73233275	0	-	.	gene_id "ENSMUSG00000138335.1"; transcript_id "ENSMUST00000347181.1"; gene_type "lncRNA"; gene_name "ENSMUSG00000138335"; transcript_type "lncRNA"; transcript_name "ENSMUST00000347181"; exon_number 3; exon_id "ENSMUSE00001683768.1"; level 2; tag "TAGENE";
chr7	HAVANA	transcript	73233031	73252655	0	-	.	gene_id "ENSMUSG00000138335.1"; transcript_id "ENSMUST00000347204.1"; gene_type "lncRNA"; gene_name "ENSMUSG00000138335"; transcript_type "lncRNA"; transcript_name "ENSMUST00000347204"; level 2; tag "TAGENE";
chr7	HAVANA	transcript	73233031	73252680	0	-	.	gene_id "ENSMUSG00000138335.1"; transcript_id "ENSMUST00000347203.1"; gene_type "lncRNA"; gene_name "ENSMUSG00000138335"; transcript_type "lncRNA"; transcript_name "ENSMUST00000347203"; level 2; tag "basic"; tag "TAGENE";
chr7	HAVANA	transcript	73233031	73253083	0	-	.	gene_id "ENSMUSG00000138335.1"; transcript_id "ENSMUST00000347194.1"; gene_type "lncRNA"; gene_name "ENSMUSG00000138335"; transcript_type "lncRNA"; transcript_name "ENSMUST00000347194"; level 2; tag "TAGENE";
chr7	HAVANA	transcript	73233031	73256997	0	-	.	gene_id "ENSMUSG00000138335.1"; transcript_id "ENSMUST00000347181.1"; gene_type "lncRNA"; gene_name "ENSMUSG00000138335"; transcript_type "lncRNA"; transcript_name "ENSMUST00000347181"; level 2; tag "TAGENE";
chr7	HAVANA	transcript	73233031	73256997	0	-	.	gene_id "ENSMUSG00000138335.1"; transcript_id "ENSMUST00000347182.1"; gene_type "lncRNA"; gene_name "ENSMUSG00000138335"; transcript_type "lncRNA"; transcript_name "ENSMUST00000347182"; level 2; tag "basic"; tag "TAGENE";
chr7	HAVANA	exon	73233033	73233268	0	-	.	gene_id "ENSMUSG00000138335.1"; transcript_id "ENSMUST00000347196.1"; gene_type "lncRNA"; gene_name "ENSMUSG00000138335"; transcript_type "lncRNA"; transcript_name "ENSMUST00000347196"; exon_number 4; exon_id "ENSMUSE00001683761.1"; level 2; tag "basic"; tag "TAGENE";
chr7	HAVANA	exon	73233033	73233268	0	-	.	gene_id "ENSMUSG00000138335.1"; transcript_id "ENSMUST00000347183.1"; gene_type "lncRNA"; gene_name "ENSMUSG00000138335"; transcript_type "lncRNA"; transcript_name "ENSMUST00000347183"; exon_number 4; exon_id "ENSMUSE00001683761.1"; level 2; tag "TAGENE";
chr7	HAVANA	exon	73233033	73233275	0	-	.	gene_id "ENSMUSG00000138335.1"; transcript_id "ENSMUST00000347236.1"; gene_type "lncRNA"; gene_name "ENSMUSG00000138335"; transcript_type "lncRNA"; transcript_name "ENSMUST00000347236"; exon_number 2; exon_id "ENSMUSE00001683811.1"; level 2; tag "TAGENE";
chr7	HAVANA	exon	73233033	73233275	0	-	.	gene_id "ENSMUSG00000138335.1"; transcript_id "ENSMUST00000347233.1"; gene_type "lncRNA"; gene_name "ENSMUSG00000138335"; transcript_type "lncRNA"; transcript_name "ENSMUST00000347233"; exon_number 2; exon_id "ENSMUSE00001683811.1"; level 2; tag "TAGENE";
chr7	HAVANA	exon	73233033	73233275	0	-	.	gene_id "ENSMUSG00000138335.1"; transcript_id "ENSMUST00000347232.1"; gene_type "lncRNA"; gene_name "ENSMUSG00000138335"; transcript_type "lncRNA"; transcript_name "ENSMUST00000347232"; exon_number 2; exon_id "ENSMUSE00001683811.1"; level 2; tag "TAGENE";
chr7	HAVANA	exon	73233033	73233275	0	-	.	gene_id "ENSMUSG00000138335.1"; transcript_id "ENSMUST00000347229.1"; gene_type "lncRNA"; gene_name "ENSMUSG00000138335"; transcript_type "lncRNA"; transcript_name "ENSMUST00000347229"; exon_number 2; exon_id "ENSMUSE00001683811.1"; level 2; tag "TAGENE";
chr7	HAVANA	exon	73233033	73233275	0	-	.	gene_id "ENSMUSG00000138335.1"; transcript_id "ENSMUST00000347226.1"; gene_type "lncRNA"; gene_name "ENSMUSG00000138335"; transcript_type "lncRNA"; transcript_name "ENSMUST00000347226"; exon_number 3; exon_id "ENSMUSE00001683811.1"; level 2; tag "TAGENE";
chr7	HAVANA	exon	73233033	73233275	0	-	.	gene_id "ENSMUSG00000138335.1"; transcript_id "ENSMUST00000347225.1"; gene_type "lncRNA"; gene_name "ENSMUSG00000138335"; transcript_type "lncRNA"; transcript_name "ENSMUST00000347225"; exon_number 3; exon_id "ENSMUSE00001683811.1"; level 2; tag "TAGENE";
chr7	HAVANA	exon	73233033	73233275	0	-	.	gene_id "ENSMUSG00000138335.1"; transcript_id "ENSMUST00000347222.1"; gene_type "lncRNA"; gene_name "ENSMUSG00000138335"; transcript_type "lncRNA"; transcript_name "ENSMUST00000347222"; exon_number 3; exon_id "ENSMUSE00001683811.1"; level 2; tag "TAGENE";
chr7	HAVANA	exon	73233033	73233275	0	-	.	gene_id "ENSMUSG00000138335.1"; transcript_id "ENSMUST00000347221.1"; gene_type "lncRNA"; gene_name "ENSMUSG00000138335"; transcript_type "lncRNA"; transcript_name "ENSMUST00000347221"; exon_number 3; exon_id "ENSMUSE00001683811.1"; level 2; tag "TAGENE";
chr7	HAVANA	exon	73233033	73233275	0	-	.	gene_id "ENSMUSG00000138335.1"; transcript_id "ENSMUST00000347210.1"; gene_type "lncRNA"; gene_name "ENSMUSG00000138335"; transcript_type "lncRNA"; transcript_name "ENSMUST00000347210"; exon_number 3; exon_id "ENSMUSE00001683811.1"; level 2; tag "TAGENE";
chr7	HAVANA	exon	73233033	73233275	0	-	.	gene_id "ENSMUSG00000138335.1"; transcript_id "ENSMUST00000347202.1"; gene_type "lncRNA"; gene_name "ENSMUSG00000138335"; transcript_type "lncRNA"; transcript_name "ENSMUST00000347202"; exon_number 4; exon_id "ENSMUSE00001683811.1"; level 2; tag "TAGENE";
chr7	HAVANA	exon	73233033	73233275	0	-	.	gene_id "ENSMUSG00000138335.1"; transcript_id "ENSMUST00000347199.1"; gene_type "lncRNA"; gene_name "ENSMUSG00000138335"; transcript_type "lncRNA"; transcript_name "ENSMUST00000347199"; exon_number 3; exon_id "ENSMUSE00001683811.1"; level 2; tag "TAGENE";
chr7	HAVANA	exon	73233033	73233275	0	-	.	gene_id "ENSMUSG00000138335.1"; transcript_id "ENSMUST00000347198.1"; gene_type "lncRNA"; gene_name "ENSMUSG00000138335"; transcript_type "lncRNA"; transcript_name "ENSMUST00000347198"; exon_number 4; exon_id "ENSMUSE00001683811.1"; level 2; tag "basic"; tag "TAGENE";
chr7	HAVANA	exon	73233033	73233275	0	-	.	gene_id "ENSMUSG00000138335.1"; transcript_id "ENSMUST00000347197.1"; gene_type "lncRNA"; gene_name "ENSMUSG00000138335"; transcript_type "lncRNA"; transcript_name "ENSMUST00000347197"; exon_number 4; exon_id "ENSMUSE00001683811.1"; level 2; tag "TAGENE";
chr7	HAVANA	exon	73233033	73233275	0	-	.	gene_id "ENSMUSG00000138335.1"; transcript_id "ENSMUST00000347187.1"; gene_type "lncRNA"; gene_name "ENSMUSG00000138335"; transcript_type "lncRNA"; transcript_name "ENSMUST00000347187"; exon_number 4; exon_id "ENSMUSE00001683811.1"; level 2; tag "TAGENE";
chr7	HAVANA	exon	73233033	73233275	0	-	.	gene_id "ENSMUSG00000138335.1"; transcript_id "ENSMUST00000347185.1"; gene_type "lncRNA"; gene_name "ENSMUSG00000138335"; transcript_type "lncRNA"; transcript_name "ENSMUST00000347185"; exon_number 3; exon_id "ENSMUSE00001683811.1"; level 2; tag "TAGENE";
chr7	HAVANA	exon	73233033	73233275	0	-	.	gene_id "ENSMUSG00000138335.1"; transcript_id "ENSMUST00000347179.1"; gene_type "lncRNA"; gene_name "ENSMUSG00000138335"; transcript_type "lncRNA"; transcript_name "ENSMUST00000347179"; exon_number 4; exon_id "ENSMUSE00001683811.1"; level 2; tag "TAGENE";
chr7	HAVANA	exon	73233033	73233275	0	-	.	gene_id "ENSMUSG00000138335.1"; transcript_id "ENSMUST00000347180.1"; gene_type "lncRNA"; gene_name "ENSMUSG00000138335"; transcript_type "lncRNA"; transcript_name "ENSMUST00000347180"; exon_number 3; exon_id "ENSMUSE00001683811.1"; level 2; tag "TAGENE";
chr7	HAVANA	exon	73233033	73233275	0	-	.	gene_id "ENSMUSG00000138335.1"; transcript_id "ENSMUST00000347169.1"; gene_type "lncRNA"; gene_name "ENSMUSG00000138335"; transcript_type "lncRNA"; transcript_name "ENSMUST00000347169"; exon_number 3; exon_id "ENSMUSE00001683811.1"; level 2; tag "TAGENE";
chr7	HAVANA	exon	73233033	73233275	0	-	.	gene_id "ENSMUSG00000138335.1"; transcript_id "ENSMUST00000347168.1"; gene_type "lncRNA"; gene_name "ENSMUSG00000138335"; transcript_type "lncRNA"; transcript_name "ENSMUST00000347168"; exon_number 4; exon_id "ENSMUSE00001683811.1"; level 2; tag "TAGENE";
chr7	HAVANA	exon	73233033	73233275	0	-	.	gene_id "ENSMUSG00000138335.1"; transcript_id "ENSMUST00000347166.1"; gene_type "lncRNA"; gene_name "ENSMUSG00000138335"; transcript_type "lncRNA"; transcript_name "ENSMUST00000347166"; exon_number 4; exon_id "ENSMUSE00001683811.1"; level 2; tag "TAGENE";
chr7	HAVANA	exon	73233033	73233275	0	-	.	gene_id "ENSMUSG00000138335.1"; transcript_id "ENSMUST00000347165.1"; gene_type "lncRNA"; gene_name "ENSMUSG00000138335"; transcript_type "lncRNA"; transcript_name "ENSMUST00000347165"; exon_number 3; exon_id "ENSMUSE00001683811.1"; level 2; tag "TAGENE";
chr7	HAVANA	exon	73233033	73233275	0	-	.	gene_id "ENSMUSG00000138335.1"; transcript_id "ENSMUST00000347164.1"; gene_type "lncRNA"; gene_name "ENSMUSG00000138335"; transcript_type "lncRNA"; transcript_name "ENSMUST00000347164"; exon_number 3; exon_id "ENSMUSE00001683811.1"; level 2; tag "TAGENE";
chr7	HAVANA	exon	73233033	73233275	0	-	.	gene_id "ENSMUSG00000138335.1"; transcript_id "ENSMUST00000347163.1"; gene_type "lncRNA"; gene_name "ENSMUSG00000138335"; transcript_type "lncRNA"; transcript_name "ENSMUST00000347163"; exon_number 2; exon_id "ENSMUSE00001683811.1"; level 2; tag "TAGENE";
chr7	HAVANA	transcript	73233033	73233712	0	-	.	gene_id "ENSMUSG00000138335.1"; transcript_id "ENSMUST00000347236.1"; gene_type "lncRNA"; gene_name "ENSMUSG00000138335"; transcript_type "lncRNA"; transcript_name "ENSMUST00000347236"; level 2; tag "TAGENE";
chr7	HAVANA	transcript	73233033	73234052	0	-	.	gene_id "ENSMUSG00000138335.1"; transcript_id "ENSMUST00000347233.1"; gene_type "lncRNA"; gene_name "ENSMUSG00000138335"; transcript_type "lncRNA"; transcript_name "ENSMUST00000347233"; level 2; tag "TAGENE";
chr7	HAVANA	transcript	73233033	73234315	0	-	.	gene_id "ENSMUSG00000138335.1"; transcript_id "ENSMUST00000347232.1"; gene_type "lncRNA"; gene_name "ENSMUSG00000138335"; transcript_type "lncRNA"; transcript_name "ENSMUST00000347232"; level 2; tag "TAGENE";
chr7	HAVANA	transcript	73233033	73239374	0	-	.	gene_id "ENSMUSG00000138335.1"; transcript_id "ENSMUST00000347229.1"; gene_type "lncRNA"; gene_name "ENSMUSG00000138335"; transcript_type "lncRNA"; transcript_name "ENSMUST00000347229"; level 2; tag "TAGENE";
chr7	HAVANA	transcript	73233033	73243862	0	-	.	gene_id "ENSMUSG00000138335.1"; transcript_id "ENSMUST00000347226.1"; gene_type "lncRNA"; gene_name "ENSMUSG00000138335"; transcript_type "lncRNA"; transcript_name "ENSMUST00000347226"; level 2; tag "TAGENE";
chr7	HAVANA	transcript	73233033	73244935	0	-	.	gene_id "ENSMUSG00000138335.1"; transcript_id "ENSMUST00000347225.1"; gene_type "lncRNA"; gene_name "ENSMUSG00000138335"; transcript_type "lncRNA"; transcript_name "ENSMUST00000347225"; level 2; tag "TAGENE";
chr7	HAVANA	transcript	73233033	73245806	0	-	.	gene_id "ENSMUSG00000138335.1"; transcript_id "ENSMUST00000347222.1"; gene_type "lncRNA"; gene_name "ENSMUSG00000138335"; transcript_type "lncRNA"; transcript_name "ENSMUST00000347222"; level 2; tag "TAGENE";
chr7	HAVANA	transcript	73233033	73245924	0	-	.	gene_id "ENSMUSG00000138335.1"; transcript_id "ENSMUST00000347221.1"; gene_type "lncRNA"; gene_name "ENSMUSG00000138335"; transcript_type "lncRNA"; transcript_name "ENSMUST00000347221"; level 2; tag "TAGENE";
chr7	HAVANA	transcript	73233033	73252484	0	-	.	gene_id "ENSMUSG00000138335.1"; transcript_id "ENSMUST00000347210.1"; gene_type "lncRNA"; gene_name "ENSMUSG00000138335"; transcript_type "lncRNA"; transcript_name "ENSMUST00000347210"; level 2; tag "TAGENE";
chr7	HAVANA	transcript	73233033	73252688	0	-	.	gene_id "ENSMUSG00000138335.1"; transcript_id "ENSMUST00000347202.1"; gene_type "lncRNA"; gene_name "ENSMUSG00000138335"; transcript_type "lncRNA"; transcript_name "ENSMUST00000347202"; level 2; tag "TAGENE";
chr7	HAVANA	transcript	73233033	73252903	0	-	.	gene_id "ENSMUSG00000138335.1"; transcript_id "ENSMUST00000347199.1"; gene_type "lncRNA"; gene_name "ENSMUSG00000138335"; transcript_type "lncRNA"; transcript_name "ENSMUST00000347199"; level 2; tag "TAGENE";
chr7	HAVANA	transcript	73233033	73252925	0	-	.	gene_id "ENSMUSG00000138335.1"; transcript_id "ENSMUST00000347198.1"; gene_type "lncRNA"; gene_name "ENSMUSG00000138335"; transcript_type "lncRNA"; transcript_name "ENSMUST00000347198"; level 2; tag "basic"; tag "TAGENE";
chr7	HAVANA	transcript	73233033	73252928	0	-	.	gene_id "ENSMUSG00000138335.1"; transcript_id "ENSMUST00000347197.1"; gene_type "lncRNA"; gene_name "ENSMUSG00000138335"; transcript_type "lncRNA"; transcript_name "ENSMUST00000347197"; level 2; tag "TAGENE";
chr7	HAVANA	transcript	73233033	73252966	0	-	.	gene_id "ENSMUSG00000138335.1"; transcript_id "ENSMUST00000347196.1"; gene_type "lncRNA"; gene_name "ENSMUSG00000138335"; transcript_type "lncRNA"; transcript_name "ENSMUST00000347196"; level 2; tag "basic"; tag "TAGENE";
chr7	HAVANA	transcript	73233033	73255880	0	-	.	gene_id "ENSMUSG00000138335.1"; transcript_id "ENSMUST00000347187.1"; gene_type "lncRNA"; gene_name "ENSMUSG00000138335"; transcript_type "lncRNA"; transcript_name "ENSMUST00000347187"; level 2; tag "TAGENE";
chr7	HAVANA	transcript	73233033	73255931	0	-	.	gene_id "ENSMUSG00000138335.1"; transcript_id "ENSMUST00000347185.1"; gene_type "lncRNA"; gene_name "ENSMUSG00000138335"; transcript_type "lncRNA"; transcript_name "ENSMUST00000347185"; level 2; tag "TAGENE";
chr7	HAVANA	transcript	73233033	73256998	0	-	.	gene_id "ENSMUSG00000138335.1"; transcript_id "ENSMUST00000347183.1"; gene_type "lncRNA"; gene_name "ENSMUSG00000138335"; transcript_type "lncRNA"; transcript_name "ENSMUST00000347183"; level 2; tag "TAGENE";
chr7	HAVANA	transcript	73233033	73257008	0	-	.	gene_id "ENSMUSG00000138335.1"; transcript_id "ENSMUST00000347179.1"; gene_type "lncRNA"; gene_name "ENSMUSG00000138335"; transcript_type "lncRNA"; transcript_name "ENSMUST00000347179"; level 2; tag "TAGENE";
chr7	HAVANA	transcript	73233033	73257008	0	-	.	gene_id "ENSMUSG00000138335.1"; transcript_id "ENSMUST00000347180.1"; gene_type "lncRNA"; gene_name "ENSMUSG00000138335"; transcript_type "lncRNA"; transcript_name "ENSMUST00000347180"; level 2; tag "TAGENE";
chr7	HAVANA	transcript	73233033	73266045	0	-	.	gene_id "ENSMUSG00000138335.1"; transcript_id "ENSMUST00000347169.1"; gene_type "lncRNA"; gene_name "ENSMUSG00000138335"; transcript_type "lncRNA"; transcript_name "ENSMUST00000347169"; level 2; tag "TAGENE";
chr7	HAVANA	transcript	73233033	73266049	0	-	.	gene_id "ENSMUSG00000138335.1"; transcript_id "ENSMUST00000347168.1"; gene_type "lncRNA"; gene_name "ENSMUSG00000138335"; transcript_type "lncRNA"; transcript_name "ENSMUST00000347168"; level 2; tag "TAGENE";
chr7	HAVANA	transcript	73233033	73266089	0	-	.	gene_id "ENSMUSG00000138335.1"; transcript_id "ENSMUST00000347166.1"; gene_type "lncRNA"; gene_name "ENSMUSG00000138335"; transcript_type "lncRNA"; transcript_name "ENSMUST00000347166"; level 2; tag "TAGENE";
chr7	HAVANA	transcript	73233033	73266139	0	-	.	gene_id "ENSMUSG00000138335.1"; transcript_id "ENSMUST00000347165.1"; gene_type "lncRNA"; gene_name "ENSMUSG00000138335"; transcript_type "lncRNA"; transcript_name "ENSMUST00000347165"; level 2; tag "TAGENE";
chr7	HAVANA	transcript	73233033	73266141	0	-	.	gene_id "ENSMUSG00000138335.1"; transcript_id "ENSMUST00000347164.1"; gene_type "lncRNA"; gene_name "ENSMUSG00000138335"; transcript_type "lncRNA"; transcript_name "ENSMUST00000347164"; level 2; tag "TAGENE";
chr7	HAVANA	transcript	73233033	73266160	0	-	.	gene_id "ENSMUSG00000138335.1"; transcript_id "ENSMUST00000347163.1"; gene_type "lncRNA"; gene_name "ENSMUSG00000138335"; transcript_type "lncRNA"; transcript_name "ENSMUST00000347163"; level 2; tag "TAGENE";
chr7	HAVANA	exon	73233034	73233275	0	-	.	gene_id "ENSMUSG00000138335.1"; transcript_id "ENSMUST00000347209.1"; gene_type "lncRNA"; gene_name "ENSMUSG00000138335"; transcript_type "lncRNA"; transcript_name "ENSMUST00000347209"; exon_number 3; exon_id "ENSMUSE00001683762.1"; level 2; tag "TAGENE";
chr7	HAVANA	transcript	73233034	73252488	0	-	.	gene_id "ENSMUSG00000138335.1"; transcript_id "ENSMUST00000347209.1"; gene_type "lncRNA"; gene_name "ENSMUSG00000138335"; transcript_type "lncRNA"; transcript_name "ENSMUST00000347209"; level 2; tag "TAGENE";
chr7	HAVANA	exon	73233035	73233275	0	-	.	gene_id "ENSMUSG00000138335.1"; transcript_id "ENSMUST00000347234.1"; gene_type "lncRNA"; gene_name "ENSMUSG00000138335"; transcript_type "lncRNA"; transcript_name "ENSMUST00000347234"; exon_number 2; exon_id "ENSMUSE00001683744.1"; level 2; tag "TAGENE";
chr7	HAVANA	exon	73233035	73233275	0	-	.	gene_id "ENSMUSG00000138335.1"; transcript_id "ENSMUST00000347224.1"; gene_type "lncRNA"; gene_name "ENSMUSG00000138335"; transcript_type "lncRNA"; transcript_name "ENSMUST00000347224"; exon_number 3; exon_id "ENSMUSE00001683744.1"; level 2; tag "TAGENE";
chr7	HAVANA	exon	73233035	73233275	0	-	.	gene_id "ENSMUSG00000138335.1"; transcript_id "ENSMUST00000347213.1"; gene_type "lncRNA"; gene_name "ENSMUSG00000138335"; transcript_type "lncRNA"; transcript_name "ENSMUST00000347213"; exon_number 3; exon_id "ENSMUSE00001683744.1"; level 2; tag "TAGENE";
chr7	HAVANA	exon	73233035	73233275	0	-	.	gene_id "ENSMUSG00000138335.1"; transcript_id "ENSMUST00000347189.1"; gene_type "lncRNA"; gene_name "ENSMUSG00000138335"; transcript_type "lncRNA"; transcript_name "ENSMUST00000347189"; exon_number 5; exon_id "ENSMUSE00001683744.1"; level 2; tag "basic"; tag "TAGENE";
chr7	HAVANA	exon	73233035	73233275	0	-	.	gene_id "ENSMUSG00000138335.1"; transcript_id "ENSMUST00000347188.1"; gene_type "lncRNA"; gene_name "ENSMUSG00000138335"; transcript_type "lncRNA"; transcript_name "ENSMUST00000347188"; exon_number 4; exon_id "ENSMUSE00001683744.1"; level 2; tag "TAGENE";
chr7	HAVANA	exon	73233035	73233275	0	-	.	gene_id "ENSMUSG00000138335.1"; transcript_id "ENSMUST00000347184.1"; gene_type "lncRNA"; gene_name "ENSMUSG00000138335"; transcript_type "lncRNA"; transcript_name "ENSMUST00000347184"; exon_number 4; exon_id "ENSMUSE00001683744.1"; level 2; tag "TAGENE";
chr7	HAVANA	exon	73233035	73233275	0	-	.	gene_id "ENSMUSG00000138335.1"; transcript_id "ENSMUST00000347161.1"; gene_type "lncRNA"; gene_name "ENSMUSG00000138335"; transcript_type "lncRNA"; transcript_name "ENSMUST00000347161"; exon_number 4; exon_id "ENSMUSE00001683744.1"; level 2; tag "TAGENE";
chr7	HAVANA	transcript	73233035	73233960	0	-	.	gene_id "ENSMUSG00000138335.1"; transcript_id "ENSMUST00000347234.1"; gene_type "lncRNA"; gene_name "ENSMUSG00000138335"; transcript_type "lncRNA"; transcript_name "ENSMUST00000347234"; level 2; tag "TAGENE";
chr7	HAVANA	transcript	73233035	73245081	0	-	.	gene_id "ENSMUSG00000138335.1"; transcript_id "ENSMUST00000347224.1"; gene_type "lncRNA"; gene_name "ENSMUSG00000138335"; transcript_type "lncRNA"; transcript_name "ENSMUST00000347224"; level 2; tag "TAGENE";
chr7	HAVANA	transcript	73233035	73249737	0	-	.	gene_id "ENSMUSG00000138335.1"; transcript_id "ENSMUST00000347213.1"; gene_type "lncRNA"; gene_name "ENSMUSG00000138335"; transcript_type "lncRNA"; transcript_name "ENSMUST00000347213"; level 2; tag "TAGENE";
chr7	HAVANA	transcript	73233035	73255755	0	-	.	gene_id "ENSMUSG00000138335.1"; transcript_id "ENSMUST00000347189.1"; gene_type "lncRNA"; gene_name "ENSMUSG00000138335"; transcript_type "lncRNA"; transcript_name "ENSMUST00000347189"; level 2; tag "basic"; tag "TAGENE";
chr7	HAVANA	transcript	73233035	73255880	0	-	.	gene_id "ENSMUSG00000138335.1"; transcript_id "ENSMUST00000347188.1"; gene_type "lncRNA"; gene_name "ENSMUSG00000138335"; transcript_type "lncRNA"; transcript_name "ENSMUST00000347188"; level 2; tag "TAGENE";
chr7	HAVANA	transcript	73233035	73256997	0	-	.	gene_id "ENSMUSG00000138335.1"; transcript_id "ENSMUST00000347184.1"; gene_type "lncRNA"; gene_name "ENSMUSG00000138335"; transcript_type "lncRNA"; transcript_name "ENSMUST00000347184"; level 2; tag "TAGENE";
chr7	HAVANA	transcript	73233035	73272396	0	-	.	gene_id "ENSMUSG00000138335.1"; transcript_id "ENSMUST00000347161.1"; gene_type "lncRNA"; gene_name "ENSMUSG00000138335"; transcript_type "lncRNA"; transcript_name "ENSMUST00000347161"; level 2; tag "TAGENE";
chr7	HAVANA	exon	73233037	73233275	0	-	.	gene_id "ENSMUSG00000138335.1"; transcript_id "ENSMUST00000347205.1"; gene_type "lncRNA"; gene_name "ENSMUSG00000138335"; transcript_type "lncRNA"; transcript_name "ENSMUST00000347205"; exon_number 2; exon_id "ENSMUSE00001683801.1"; level 2; tag "TAGENE";
chr7	HAVANA	exon	73233037	73233275	0	-	.	gene_id "ENSMUSG00000138335.1"; transcript_id "ENSMUST00000347201.1"; gene_type "lncRNA"; gene_name "ENSMUSG00000138335"; transcript_type "lncRNA"; transcript_name "ENSMUST00000347201"; exon_number 4; exon_id "ENSMUSE00001683801.1"; level 2; tag "TAGENE";
chr7	HAVANA	transcript	73233037	73252625	0	-	.	gene_id "ENSMUSG00000138335.1"; transcript_id "ENSMUST00000347205.1"; gene_type "lncRNA"; gene_name "ENSMUSG00000138335"; transcript_type "lncRNA"; transcript_name "ENSMUST00000347205"; level 2; tag "TAGENE";
chr7	HAVANA	transcript	73233037	73252716	0	-	.	gene_id "ENSMUSG00000138335.1"; transcript_id "ENSMUST00000347201.1"; gene_type "lncRNA"; gene_name "ENSMUSG00000138335"; transcript_type "lncRNA"; transcript_name "ENSMUST00000347201"; level 2; tag "TAGENE";
chr7	HAVANA	exon	73233038	73233275	0	-	.	gene_id "ENSMUSG00000138335.1"; transcript_id "ENSMUST00000347200.1"; gene_type "lncRNA"; gene_name "ENSMUSG00000138335"; transcript_type "lncRNA"; transcript_name "ENSMUST00000347200"; exon_number 4; exon_id "ENSMUSE00001683722.1"; level 2; tag "basic"; tag "TAGENE";
chr7	HAVANA	exon	73233038	73233275	0	-	.	gene_id "ENSMUSG00000138335.1"; transcript_id "ENSMUST00000347170.1"; gene_type "lncRNA"; gene_name "ENSMUSG00000138335"; transcript_type "lncRNA"; transcript_name "ENSMUST00000347170"; exon_number 4; exon_id "ENSMUSE00001683722.1"; level 2; tag "TAGENE";
chr7	HAVANA	exon	73233038	73233275	0	-	.	gene_id "ENSMUSG00000138335.1"; transcript_id "ENSMUST00000347162.1"; gene_type "lncRNA"; gene_name "ENSMUSG00000138335"; transcript_type "lncRNA"; transcript_name "ENSMUST00000347162"; exon_number 3; exon_id "ENSMUSE00001683722.1"; level 2; tag "TAGENE";
chr7	HAVANA	transcript	73233038	73252894	0	-	.	gene_id "ENSMUSG00000138335.1"; transcript_id "ENSMUST00000347200.1"; gene_type "lncRNA"; gene_name "ENSMUSG00000138335"; transcript_type "lncRNA"; transcript_name "ENSMUST00000347200"; level 2; tag "basic"; tag "TAGENE";
chr7	HAVANA	transcript	73233038	73266047	0	-	.	gene_id "ENSMUSG00000138335.1"; transcript_id "ENSMUST00000347170.1"; gene_type "lncRNA"; gene_name "ENSMUSG00000138335"; transcript_type "lncRNA"; transcript_name "ENSMUST00000347170"; level 2; tag "TAGENE";
chr7	HAVANA	transcript	73233038	73272372	0	-	.	gene_id "ENSMUSG00000138335.1"; transcript_id "ENSMUST00000347162.1"; gene_type "lncRNA"; gene_name "ENSMUSG00000138335"; transcript_type "lncRNA"; transcript_name "ENSMUST00000347162"; level 2; tag "TAGENE";
chr7	HAVANA	exon	73233211	73233275	0	-	.	gene_id "ENSMUSG00000138335.1"; transcript_id "ENSMUST00000347227.1"; gene_type "lncRNA"; gene_name "ENSMUSG00000138335"; transcript_type "lncRNA"; transcript_name "ENSMUST00000347227"; exon_number 2; exon_id "ENSMUSE00001683747.1"; level 2; tag "TAGENE";
chr7	HAVANA	exon	73233211	73233275	0	-	.	gene_id "ENSMUSG00000138335.1"; transcript_id "ENSMUST00000347171.1"; gene_type "lncRNA"; gene_name "ENSMUSG00000138335"; transcript_type "lncRNA"; transcript_name "ENSMUST00000347171"; exon_number 4; exon_id "ENSMUSE00001683747.1"; level 2; tag "basic"; tag "TAGENE";
chr7	HAVANA	exon	73233677	73233712	0	-	.	gene_id "ENSMUSG00000138335.1"; transcript_id "ENSMUST00000347236.1"; gene_type "lncRNA"; gene_name "ENSMUSG00000138335"; transcript_type "lncRNA"; transcript_name "ENSMUST00000347236"; exon_number 1; exon_id "ENSMUSE00001683812.1"; level 2; tag "TAGENE";
chr7	HAVANA	exon	73233782	73233960	0	-	.	gene_id "ENSMUSG00000138335.1"; transcript_id "ENSMUST00000347234.1"; gene_type "lncRNA"; gene_name "ENSMUSG00000138335"; transcript_type "lncRNA"; transcript_name "ENSMUST00000347234"; exon_number 1; exon_id "ENSMUSE00001683796.1"; level 2; tag "TAGENE";
chr7	HAVANA	exon	73233879	73234052	0	-	.	gene_id "ENSMUSG00000138335.1"; transcript_id "ENSMUST00000347233.1"; gene_type "lncRNA"; gene_name "ENSMUSG00000138335"; transcript_type "lncRNA"; transcript_name "ENSMUST00000347233"; exon_number 1; exon_id "ENSMUSE00001683809.1"; level 2; tag "TAGENE";
chr7	HAVANA	exon	73233888	73234045	0	-	.	gene_id "ENSMUSG00000138335.1"; transcript_id "ENSMUST00000347227.1"; gene_type "lncRNA"; gene_name "ENSMUSG00000138335"; transcript_type "lncRNA"; transcript_name "ENSMUST00000347227"; exon_number 1; exon_id "ENSMUSE00001683767.1"; level 2; tag "TAGENE";
chr7	HAVANA	exon	73233888	73234315	0	-	.	gene_id "ENSMUSG00000138335.1"; transcript_id "ENSMUST00000347232.1"; gene_type "lncRNA"; gene_name "ENSMUSG00000138335"; transcript_type "lncRNA"; transcript_name "ENSMUST00000347232"; exon_number 1; exon_id "ENSMUSE00001683723.1"; level 2; tag "TAGENE";
chr7	HAVANA	exon	73236028	73236132	0	-	.	gene_id "ENSMUSG00000138335.1"; transcript_id "ENSMUST00000347231.1"; gene_type "lncRNA"; gene_name "ENSMUSG00000138335"; transcript_type "lncRNA"; transcript_name "ENSMUST00000347231"; exon_number 1; exon_id "ENSMUSE00001683795.1"; level 2; tag "TAGENE";
chr7	HAVANA	exon	73236486	73236693	0	-	.	gene_id "ENSMUSG00000138335.1"; transcript_id "ENSMUST00000347190.1"; gene_type "lncRNA"; gene_name "ENSMUSG00000138335"; transcript_type "lncRNA"; transcript_name "ENSMUST00000347190"; exon_number 4; exon_id "ENSMUSE00001683815.1"; level 2; tag "basic"; tag "TAGENE";
chr7	HAVANA	transcript	73236486	73257008	0	-	.	gene_id "ENSMUSG00000138335.1"; transcript_id "ENSMUST00000347190.1"; gene_type "lncRNA"; gene_name "ENSMUSG00000138335"; transcript_type "lncRNA"; transcript_name "ENSMUST00000347190"; level 2; tag "basic"; tag "TAGENE";
chr7	HAVANA	exon	73236541	73236681	0	-	.	gene_id "ENSMUSG00000138335.1"; transcript_id "ENSMUST00000347216.1"; gene_type "lncRNA"; gene_name "ENSMUSG00000138335"; transcript_type "lncRNA"; transcript_name "ENSMUST00000347216"; exon_number 3; exon_id "ENSMUSE00001683772.1"; level 2; tag "TAGENE";
chr7	HAVANA	exon	73236541	73236681	0	-	.	gene_id "ENSMUSG00000138335.1"; transcript_id "ENSMUST00000347214.1"; gene_type "lncRNA"; gene_name "ENSMUSG00000138335"; transcript_type "lncRNA"; transcript_name "ENSMUST00000347214"; exon_number 3; exon_id "ENSMUSE00001683772.1"; level 2; tag "TAGENE";
chr7	HAVANA	exon	73236541	73236693	0	-	.	gene_id "ENSMUSG00000138335.1"; transcript_id "ENSMUST00000347215.1"; gene_type "lncRNA"; gene_name "ENSMUSG00000138335"; transcript_type "lncRNA"; transcript_name "ENSMUST00000347215"; exon_number 3; exon_id "ENSMUSE00001683732.1"; level 2; tag "TAGENE";
chr7	HAVANA	transcript	73236541	73252462	0	-	.	gene_id "ENSMUSG00000138335.1"; transcript_id "ENSMUST00000347215.1"; gene_type "lncRNA"; gene_name "ENSMUSG00000138335"; transcript_type "lncRNA"; transcript_name "ENSMUST00000347215"; level 2; tag "TAGENE";
chr7	HAVANA	transcript	73236541	73252462	0	-	.	gene_id "ENSMUSG00000138335.1"; transcript_id "ENSMUST00000347216.1"; gene_type "lncRNA"; gene_name "ENSMUSG00000138335"; transcript_type "lncRNA"; transcript_name "ENSMUST00000347216"; level 2; tag "TAGENE";
chr7	HAVANA	transcript	73236541	73252464	0	-	.	gene_id "ENSMUSG00000138335.1"; transcript_id "ENSMUST00000347214.1"; gene_type "lncRNA"; gene_name "ENSMUSG00000138335"; transcript_type "lncRNA"; transcript_name "ENSMUST00000347214"; level 2; tag "TAGENE";
chr7	HAVANA	exon	73237909	73239575	0	-	.	gene_id "ENSMUSG00000138335.1"; transcript_id "ENSMUST00000347218.1"; gene_type "lncRNA"; gene_name "ENSMUSG00000138335"; transcript_type "lncRNA"; transcript_name "ENSMUST00000347218"; exon_number 3; exon_id "ENSMUSE00001683800.1"; level 2; tag "basic"; tag "TAGENE";
chr7	HAVANA	exon	73237909	73239575	0	-	.	gene_id "ENSMUSG00000138335.1"; transcript_id "ENSMUST00000347217.1"; gene_type "lncRNA"; gene_name "ENSMUSG00000138335"; transcript_type "lncRNA"; transcript_name "ENSMUST00000347217"; exon_number 3; exon_id "ENSMUSE00001683800.1"; level 2; tag "TAGENE";
chr7	HAVANA	exon	73237909	73239575	0	-	.	gene_id "ENSMUSG00000138335.1"; transcript_id "ENSMUST00000347211.1"; gene_type "lncRNA"; gene_name "ENSMUSG00000138335"; transcript_type "lncRNA"; transcript_name "ENSMUST00000347211"; exon_number 3; exon_id "ENSMUSE00001683800.1"; level 2; tag "TAGENE";
chr7	HAVANA	transcript	73237909	73253090	0	-	.	gene_id "ENSMUSG00000138335.1"; transcript_id "ENSMUST00000347218.1"; gene_type "lncRNA"; gene_name "ENSMUSG00000138335"; transcript_type "lncRNA"; transcript_name "ENSMUST00000347218"; level 2; tag "basic"; tag "TAGENE";
chr7	HAVANA	transcript	73237909	73253112	0	-	.	gene_id "ENSMUSG00000138335.1"; transcript_id "ENSMUST00000347217.1"; gene_type "lncRNA"; gene_name "ENSMUSG00000138335"; transcript_type "lncRNA"; transcript_name "ENSMUST00000347217"; level 2; tag "TAGENE";
chr7	HAVANA	transcript	73237909	73257038	0	-	.	gene_id "ENSMUSG00000138335.1"; transcript_id "ENSMUST00000347211.1"; gene_type "lncRNA"; gene_name "ENSMUSG00000138335"; transcript_type "lncRNA"; transcript_name "ENSMUST00000347211"; level 2; tag "TAGENE";
chr7	HAVANA	exon	73238983	73239575	0	-	.	gene_id "ENSMUSG00000138335.1"; transcript_id "ENSMUST00000347219.1"; gene_type "lncRNA"; gene_name "ENSMUSG00000138335"; transcript_type "lncRNA"; transcript_name "ENSMUST00000347219"; exon_number 2; exon_id "ENSMUSE00001683786.1"; level 2; tag "TAGENE";
chr7	HAVANA	transcript	73238983	73252456	0	-	.	gene_id "ENSMUSG00000138335.1"; transcript_id "ENSMUST00000347219.1"; gene_type "lncRNA"; gene_name "ENSMUSG00000138335"; transcript_type "lncRNA"; transcript_name "ENSMUST00000347219"; level 2; tag "TAGENE";
chr7	HAVANA	exon	73239188	73239374	0	-	.	gene_id "ENSMUSG00000138335.1"; transcript_id "ENSMUST00000347229.1"; gene_type "lncRNA"; gene_name "ENSMUSG00000138335"; transcript_type "lncRNA"; transcript_name "ENSMUST00000347229"; exon_number 1; exon_id "ENSMUSE00001683792.1"; level 2; tag "TAGENE";
chr7	HAVANA	exon	73239240	73239575	0	-	.	gene_id "ENSMUSG00000138335.1"; transcript_id "ENSMUST00000347212.1"; gene_type "lncRNA"; gene_name "ENSMUSG00000138335"; transcript_type "lncRNA"; transcript_name "ENSMUST00000347212"; exon_number 3; exon_id "ENSMUSE00001683807.1"; level 2; tag "TAGENE";
chr7	HAVANA	exon	73239240	73239575	0	-	.	gene_id "ENSMUSG00000138335.1"; transcript_id "ENSMUST00000347174.1"; gene_type "lncRNA"; gene_name "ENSMUSG00000138335"; transcript_type "lncRNA"; transcript_name "ENSMUST00000347174"; exon_number 3; exon_id "ENSMUSE00001683807.1"; level 2; tag "TAGENE";
chr7	HAVANA	transcript	73239240	73257009	0	-	.	gene_id "ENSMUSG00000138335.1"; transcript_id "ENSMUST00000347212.1"; gene_type "lncRNA"; gene_name "ENSMUSG00000138335"; transcript_type "lncRNA"; transcript_name "ENSMUST00000347212"; level 2; tag "TAGENE";
chr7	HAVANA	transcript	73239240	73266151	0	-	.	gene_id "ENSMUSG00000138335.1"; transcript_id "ENSMUST00000347174.1"; gene_type "lncRNA"; gene_name "ENSMUSG00000138335"; transcript_type "lncRNA"; transcript_name "ENSMUST00000347174"; level 2; tag "TAGENE";
chr7	HAVANA	exon	73239241	73239575	0	-	.	gene_id "ENSMUSG00000138335.1"; transcript_id "ENSMUST00000347220.1"; gene_type "lncRNA"; gene_name "ENSMUSG00000138335"; transcript_type "lncRNA"; transcript_name "ENSMUST00000347220"; exon_number 2; exon_id "ENSMUSE00001683817.1"; level 2; tag "TAGENE";
chr7	HAVANA	transcript	73239241	73252460	0	-	.	gene_id "ENSMUSG00000138335.1"; transcript_id "ENSMUST00000347220.1"; gene_type "lncRNA"; gene_name "ENSMUSG00000138335"; transcript_type "lncRNA"; transcript_name "ENSMUST00000347220"; level 2; tag "TAGENE";
chr7	HAVANA	exon	73239242	73239575	0	-	.	gene_id "ENSMUSG00000138335.1"; transcript_id "ENSMUST00000347228.1"; gene_type "lncRNA"; gene_name "ENSMUSG00000138335"; transcript_type "lncRNA"; transcript_name "ENSMUST00000347228"; exon_number 2; exon_id "ENSMUSE00001683746.1"; level 2; tag "TAGENE";
chr7	HAVANA	transcript	73239242	73245966	0	-	.	gene_id "ENSMUSG00000138335.1"; transcript_id "ENSMUST00000347228.1"; gene_type "lncRNA"; gene_name "ENSMUSG00000138335"; transcript_type "lncRNA"; transcript_name "ENSMUST00000347228"; level 2; tag "TAGENE";
chr7	HAVANA	exon	73239371	73239475	0	-	.	gene_id "ENSMUSG00000138335.1"; transcript_id "ENSMUST00000347197.1"; gene_type "lncRNA"; gene_name "ENSMUSG00000138335"; transcript_type "lncRNA"; transcript_name "ENSMUST00000347197"; exon_number 3; exon_id "ENSMUSE00001683735.1"; level 2; tag "TAGENE";
chr7	HAVANA	exon	73239371	73239475	0	-	.	gene_id "ENSMUSG00000138335.1"; transcript_id "ENSMUST00000347168.1"; gene_type "lncRNA"; gene_name "ENSMUSG00000138335"; transcript_type "lncRNA"; transcript_name "ENSMUST00000347168"; exon_number 3; exon_id "ENSMUSE00001683735.1"; level 2; tag "TAGENE";
chr7	HAVANA	exon	73239371	73239475	0	-	.	gene_id "ENSMUSG00000138335.1"; transcript_id "ENSMUST00000347224.1"; gene_type "lncRNA"; gene_name "ENSMUSG00000138335"; transcript_type "lncRNA"; transcript_name "ENSMUST00000347224"; exon_number 2; exon_id "ENSMUSE00001683735.1"; level 2; tag "TAGENE";
chr7	HAVANA	exon	73239371	73239475	0	-	.	gene_id "ENSMUSG00000138335.1"; transcript_id "ENSMUST00000347188.1"; gene_type "lncRNA"; gene_name "ENSMUSG00000138335"; transcript_type "lncRNA"; transcript_name "ENSMUST00000347188"; exon_number 3; exon_id "ENSMUSE00001683735.1"; level 2; tag "TAGENE";
chr7	HAVANA	exon	73239371	73239475	0	-	.	gene_id "ENSMUSG00000138335.1"; transcript_id "ENSMUST00000347161.1"; gene_type "lncRNA"; gene_name "ENSMUSG00000138335"; transcript_type "lncRNA"; transcript_name "ENSMUST00000347161"; exon_number 3; exon_id "ENSMUSE00001683735.1"; level 2; tag "TAGENE";
chr7	HAVANA	exon	73239371	73239475	0	-	.	gene_id "ENSMUSG00000138335.1"; transcript_id "ENSMUST00000347200.1"; gene_type "lncRNA"; gene_name "ENSMUSG00000138335"; transcript_type "lncRNA"; transcript_name "ENSMUST00000347200"; exon_number 3; exon_id "ENSMUSE00001683735.1"; level 2; tag "basic"; tag "TAGENE";
chr7	HAVANA	exon	73239371	73239475	0	-	.	gene_id "ENSMUSG00000138335.1"; transcript_id "ENSMUST00000347170.1"; gene_type "lncRNA"; gene_name "ENSMUSG00000138335"; transcript_type "lncRNA"; transcript_name "ENSMUST00000347170"; exon_number 3; exon_id "ENSMUSE00001683735.1"; level 2; tag "TAGENE";
chr7	HAVANA	exon	73239371	73239575	0	-	.	gene_id "ENSMUSG00000138335.1"; transcript_id "ENSMUST00000347172.1"; gene_type "lncRNA"; gene_name "ENSMUSG00000138335"; transcript_type "lncRNA"; transcript_name "ENSMUST00000347172"; exon_number 3; exon_id "ENSMUSE00001683774.1"; level 2; tag "TAGENE";
chr7	HAVANA	exon	73239371	73239575	0	-	.	gene_id "ENSMUSG00000138335.1"; transcript_id "ENSMUST00000347171.1"; gene_type "lncRNA"; gene_name "ENSMUSG00000138335"; transcript_type "lncRNA"; transcript_name "ENSMUST00000347171"; exon_number 3; exon_id "ENSMUSE00001683774.1"; level 2; tag "basic"; tag "TAGENE";
chr7	HAVANA	exon	73239371	73239575	0	-	.	gene_id "ENSMUSG00000138335.1"; transcript_id "ENSMUST00000347223.1"; gene_type "lncRNA"; gene_name "ENSMUSG00000138335"; transcript_type "lncRNA"; transcript_name "ENSMUST00000347223"; exon_number 2; exon_id "ENSMUSE00001683774.1"; level 2; tag "TAGENE";
chr7	HAVANA	exon	73239371	73239575	0	-	.	gene_id "ENSMUSG00000138335.1"; transcript_id "ENSMUST00000347177.1"; gene_type "lncRNA"; gene_name "ENSMUSG00000138335"; transcript_type "lncRNA"; transcript_name "ENSMUST00000347177"; exon_number 3; exon_id "ENSMUSE00001683774.1"; level 2; tag "basic"; tag "TAGENE";
chr7	HAVANA	exon	73239371	73239575	0	-	.	gene_id "ENSMUSG00000138335.1"; transcript_id "ENSMUST00000347175.1"; gene_type "lncRNA"; gene_name "ENSMUSG00000138335"; transcript_type "lncRNA"; transcript_name "ENSMUST00000347175"; exon_number 3; exon_id "ENSMUSE00001683774.1"; level 2; tag "TAGENE";
chr7	HAVANA	exon	73239371	73239575	0	-	.	gene_id "ENSMUSG00000138335.1"; transcript_id "ENSMUST00000347195.1"; gene_type "lncRNA"; gene_name "ENSMUSG00000138335"; transcript_type "lncRNA"; transcript_name "ENSMUST00000347195"; exon_number 3; exon_id "ENSMUSE00001683774.1"; level 2; tag "basic"; tag "TAGENE";
chr7	HAVANA	exon	73239371	73239575	0	-	.	gene_id "ENSMUSG00000138335.1"; transcript_id "ENSMUST00000347186.1"; gene_type "lncRNA"; gene_name "ENSMUSG00000138335"; transcript_type "lncRNA"; transcript_name "ENSMUST00000347186"; exon_number 3; exon_id "ENSMUSE00001683774.1"; level 2; tag "basic"; tag "TAGENE";
chr7	HAVANA	exon	73239371	73239575	0	-	.	gene_id "ENSMUSG00000138335.1"; transcript_id "ENSMUST00000347192.1"; gene_type "lncRNA"; gene_name "ENSMUSG00000138335"; transcript_type "lncRNA"; transcript_name "ENSMUST00000347192"; exon_number 3; exon_id "ENSMUSE00001683774.1"; level 2; tag "TAGENE";
chr7	HAVANA	exon	73239371	73239575	0	-	.	gene_id "ENSMUSG00000138335.1"; transcript_id "ENSMUST00000347167.1"; gene_type "lncRNA"; gene_name "ENSMUSG00000138335"; transcript_type "lncRNA"; transcript_name "ENSMUST00000347167"; exon_number 3; exon_id "ENSMUSE00001683774.1"; level 2; tag "basic"; tag "TAGENE";
chr7	HAVANA	exon	73239371	73239575	0	-	.	gene_id "ENSMUSG00000138335.1"; transcript_id "ENSMUST00000347191.1"; gene_type "lncRNA"; gene_name "ENSMUSG00000138335"; transcript_type "lncRNA"; transcript_name "ENSMUST00000347191"; exon_number 3; exon_id "ENSMUSE00001683774.1"; level 2; tag "basic"; tag "TAGENE";
chr7	HAVANA	exon	73239371	73239575	0	-	.	gene_id "ENSMUSG00000138335.1"; transcript_id "ENSMUST00000347207.1"; gene_type "lncRNA"; gene_name "ENSMUSG00000138335"; transcript_type "lncRNA"; transcript_name "ENSMUST00000347207"; exon_number 2; exon_id "ENSMUSE00001683774.1"; level 2; tag "TAGENE";
chr7	HAVANA	exon	73239371	73239575	0	-	.	gene_id "ENSMUSG00000138335.1"; transcript_id "ENSMUST00000347203.1"; gene_type "lncRNA"; gene_name "ENSMUSG00000138335"; transcript_type "lncRNA"; transcript_name "ENSMUST00000347203"; exon_number 2; exon_id "ENSMUSE00001683774.1"; level 2; tag "basic"; tag "TAGENE";
chr7	HAVANA	exon	73239371	73239575	0	-	.	gene_id "ENSMUSG00000138335.1"; transcript_id "ENSMUST00000347182.1"; gene_type "lncRNA"; gene_name "ENSMUSG00000138335"; transcript_type "lncRNA"; transcript_name "ENSMUST00000347182"; exon_number 3; exon_id "ENSMUSE00001683774.1"; level 2; tag "basic"; tag "TAGENE";
chr7	HAVANA	exon	73239371	73239575	0	-	.	gene_id "ENSMUSG00000138335.1"; transcript_id "ENSMUST00000347226.1"; gene_type "lncRNA"; gene_name "ENSMUSG00000138335"; transcript_type "lncRNA"; transcript_name "ENSMUST00000347226"; exon_number 2; exon_id "ENSMUSE00001683774.1"; level 2; tag "TAGENE";
chr7	HAVANA	exon	73239371	73239575	0	-	.	gene_id "ENSMUSG00000138335.1"; transcript_id "ENSMUST00000347225.1"; gene_type "lncRNA"; gene_name "ENSMUSG00000138335"; transcript_type "lncRNA"; transcript_name "ENSMUST00000347225"; exon_number 2; exon_id "ENSMUSE00001683774.1"; level 2; tag "TAGENE";
chr7	HAVANA	exon	73239371	73239575	0	-	.	gene_id "ENSMUSG00000138335.1"; transcript_id "ENSMUST00000347222.1"; gene_type "lncRNA"; gene_name "ENSMUSG00000138335"; transcript_type "lncRNA"; transcript_name "ENSMUST00000347222"; exon_number 2; exon_id "ENSMUSE00001683774.1"; level 2; tag "TAGENE";
chr7	HAVANA	exon	73239371	73239575	0	-	.	gene_id "ENSMUSG00000138335.1"; transcript_id "ENSMUST00000347221.1"; gene_type "lncRNA"; gene_name "ENSMUSG00000138335"; transcript_type "lncRNA"; transcript_name "ENSMUST00000347221"; exon_number 2; exon_id "ENSMUSE00001683774.1"; level 2; tag "TAGENE";
chr7	HAVANA	exon	73239371	73239575	0	-	.	gene_id "ENSMUSG00000138335.1"; transcript_id "ENSMUST00000347210.1"; gene_type "lncRNA"; gene_name "ENSMUSG00000138335"; transcript_type "lncRNA"; transcript_name "ENSMUST00000347210"; exon_number 2; exon_id "ENSMUSE00001683774.1"; level 2; tag "TAGENE";
chr7	HAVANA	exon	73239371	73239575	0	-	.	gene_id "ENSMUSG00000138335.1"; transcript_id "ENSMUST00000347202.1"; gene_type "lncRNA"; gene_name "ENSMUSG00000138335"; transcript_type "lncRNA"; transcript_name "ENSMUST00000347202"; exon_number 3; exon_id "ENSMUSE00001683774.1"; level 2; tag "TAGENE";
chr7	HAVANA	exon	73239371	73239575	0	-	.	gene_id "ENSMUSG00000138335.1"; transcript_id "ENSMUST00000347198.1"; gene_type "lncRNA"; gene_name "ENSMUSG00000138335"; transcript_type "lncRNA"; transcript_name "ENSMUST00000347198"; exon_number 3; exon_id "ENSMUSE00001683774.1"; level 2; tag "basic"; tag "TAGENE";
chr7	HAVANA	exon	73239371	73239575	0	-	.	gene_id "ENSMUSG00000138335.1"; transcript_id "ENSMUST00000347196.1"; gene_type "lncRNA"; gene_name "ENSMUSG00000138335"; transcript_type "lncRNA"; transcript_name "ENSMUST00000347196"; exon_number 3; exon_id "ENSMUSE00001683774.1"; level 2; tag "basic"; tag "TAGENE";
chr7	HAVANA	exon	73239371	73239575	0	-	.	gene_id "ENSMUSG00000138335.1"; transcript_id "ENSMUST00000347187.1"; gene_type "lncRNA"; gene_name "ENSMUSG00000138335"; transcript_type "lncRNA"; transcript_name "ENSMUST00000347187"; exon_number 3; exon_id "ENSMUSE00001683774.1"; level 2; tag "TAGENE";
chr7	HAVANA	exon	73239371	73239575	0	-	.	gene_id "ENSMUSG00000138335.1"; transcript_id "ENSMUST00000347183.1"; gene_type "lncRNA"; gene_name "ENSMUSG00000138335"; transcript_type "lncRNA"; transcript_name "ENSMUST00000347183"; exon_number 3; exon_id "ENSMUSE00001683774.1"; level 2; tag "TAGENE";
chr7	HAVANA	exon	73239371	73239575	0	-	.	gene_id "ENSMUSG00000138335.1"; transcript_id "ENSMUST00000347179.1"; gene_type "lncRNA"; gene_name "ENSMUSG00000138335"; transcript_type "lncRNA"; transcript_name "ENSMUST00000347179"; exon_number 3; exon_id "ENSMUSE00001683774.1"; level 2; tag "TAGENE";
chr7	HAVANA	exon	73239371	73239575	0	-	.	gene_id "ENSMUSG00000138335.1"; transcript_id "ENSMUST00000347180.1"; gene_type "lncRNA"; gene_name "ENSMUSG00000138335"; transcript_type "lncRNA"; transcript_name "ENSMUST00000347180"; exon_number 2; exon_id "ENSMUSE00001683774.1"; level 2; tag "TAGENE";
chr7	HAVANA	exon	73239371	73239575	0	-	.	gene_id "ENSMUSG00000138335.1"; transcript_id "ENSMUST00000347169.1"; gene_type "lncRNA"; gene_name "ENSMUSG00000138335"; transcript_type "lncRNA"; transcript_name "ENSMUST00000347169"; exon_number 2; exon_id "ENSMUSE00001683774.1"; level 2; tag "TAGENE";
chr7	HAVANA	exon	73239371	73239575	0	-	.	gene_id "ENSMUSG00000138335.1"; transcript_id "ENSMUST00000347166.1"; gene_type "lncRNA"; gene_name "ENSMUSG00000138335"; transcript_type "lncRNA"; transcript_name "ENSMUST00000347166"; exon_number 3; exon_id "ENSMUSE00001683774.1"; level 2; tag "TAGENE";
chr7	HAVANA	exon	73239371	73239575	0	-	.	gene_id "ENSMUSG00000138335.1"; transcript_id "ENSMUST00000347209.1"; gene_type "lncRNA"; gene_name "ENSMUSG00000138335"; transcript_type "lncRNA"; transcript_name "ENSMUST00000347209"; exon_number 2; exon_id "ENSMUSE00001683774.1"; level 2; tag "TAGENE";
chr7	HAVANA	exon	73239371	73239575	0	-	.	gene_id "ENSMUSG00000138335.1"; transcript_id "ENSMUST00000347213.1"; gene_type "lncRNA"; gene_name "ENSMUSG00000138335"; transcript_type "lncRNA"; transcript_name "ENSMUST00000347213"; exon_number 2; exon_id "ENSMUSE00001683774.1"; level 2; tag "TAGENE";
chr7	HAVANA	exon	73239371	73239575	0	-	.	gene_id "ENSMUSG00000138335.1"; transcript_id "ENSMUST00000347189.1"; gene_type "lncRNA"; gene_name "ENSMUSG00000138335"; transcript_type "lncRNA"; transcript_name "ENSMUST00000347189"; exon_number 4; exon_id "ENSMUSE00001683774.1"; level 2; tag "basic"; tag "TAGENE";
chr7	HAVANA	exon	73239371	73239575	0	-	.	gene_id "ENSMUSG00000138335.1"; transcript_id "ENSMUST00000347184.1"; gene_type "lncRNA"; gene_name "ENSMUSG00000138335"; transcript_type "lncRNA"; transcript_name "ENSMUST00000347184"; exon_number 3; exon_id "ENSMUSE00001683774.1"; level 2; tag "TAGENE";
chr7	HAVANA	exon	73239371	73239575	0	-	.	gene_id "ENSMUSG00000138335.1"; transcript_id "ENSMUST00000347201.1"; gene_type "lncRNA"; gene_name "ENSMUSG00000138335"; transcript_type "lncRNA"; transcript_name "ENSMUST00000347201"; exon_number 3; exon_id "ENSMUSE00001683774.1"; level 2; tag "TAGENE";
chr7	HAVANA	exon	73239371	73239575	0	-	.	gene_id "ENSMUSG00000138335.1"; transcript_id "ENSMUST00000347190.1"; gene_type "lncRNA"; gene_name "ENSMUSG00000138335"; transcript_type "lncRNA"; transcript_name "ENSMUST00000347190"; exon_number 3; exon_id "ENSMUSE00001683774.1"; level 2; tag "basic"; tag "TAGENE";
chr7	HAVANA	exon	73239371	73239575	0	-	.	gene_id "ENSMUSG00000138335.1"; transcript_id "ENSMUST00000347215.1"; gene_type "lncRNA"; gene_name "ENSMUSG00000138335"; transcript_type "lncRNA"; transcript_name "ENSMUST00000347215"; exon_number 2; exon_id "ENSMUSE00001683774.1"; level 2; tag "TAGENE";
chr7	HAVANA	exon	73239371	73239575	0	-	.	gene_id "ENSMUSG00000138335.1"; transcript_id "ENSMUST00000347216.1"; gene_type "lncRNA"; gene_name "ENSMUSG00000138335"; transcript_type "lncRNA"; transcript_name "ENSMUST00000347216"; exon_number 2; exon_id "ENSMUSE00001683774.1"; level 2; tag "TAGENE";
chr7	HAVANA	exon	73239371	73239575	0	-	.	gene_id "ENSMUSG00000138335.1"; transcript_id "ENSMUST00000347214.1"; gene_type "lncRNA"; gene_name "ENSMUSG00000138335"; transcript_type "lncRNA"; transcript_name "ENSMUST00000347214"; exon_number 2; exon_id "ENSMUSE00001683774.1"; level 2; tag "TAGENE";
chr7	HAVANA	exon	73243782	73243862	0	-	.	gene_id "ENSMUSG00000138335.1"; transcript_id "ENSMUST00000347226.1"; gene_type "lncRNA"; gene_name "ENSMUSG00000138335"; transcript_type "lncRNA"; transcript_name "ENSMUST00000347226"; exon_number 1; exon_id "ENSMUSE00001683798.1"; level 2; tag "TAGENE";
chr7	HAVANA	transcript	73244375	73245061	0	-	.	gene_id "ENSMUSG00000138335.1"; transcript_id "ENSMUST00000347235.1"; gene_type "lncRNA"; gene_name "ENSMUSG00000138335"; transcript_type "lncRNA"; transcript_name "ENSMUST00000347235"; level 2; tag "TAGENE";
chr7	HAVANA	exon	73244375	73245061	0	-	.	gene_id "ENSMUSG00000138335.1"; transcript_id "ENSMUST00000347235.1"; gene_type "lncRNA"; gene_name "ENSMUSG00000138335"; transcript_type "lncRNA"; transcript_name "ENSMUST00000347235"; exon_number 1; exon_id "ENSMUSE00001683751.1"; level 2; tag "TAGENE";
chr7	HAVANA	exon	73244884	73244935	0	-	.	gene_id "ENSMUSG00000138335.1"; transcript_id "ENSMUST00000347225.1"; gene_type "lncRNA"; gene_name "ENSMUSG00000138335"; transcript_type "lncRNA"; transcript_name "ENSMUST00000347225"; exon_number 1; exon_id "ENSMUSE00001683780.1"; level 2; tag "TAGENE";
chr7	HAVANA	exon	73245034	73245081	0	-	.	gene_id "ENSMUSG00000138335.1"; transcript_id "ENSMUST00000347224.1"; gene_type "lncRNA"; gene_name "ENSMUSG00000138335"; transcript_type "lncRNA"; transcript_name "ENSMUST00000347224"; exon_number 1; exon_id "ENSMUSE00001683756.1"; level 2; tag "TAGENE";
chr7	HAVANA	exon	73245034	73245197	0	-	.	gene_id "ENSMUSG00000138335.1"; transcript_id "ENSMUST00000347223.1"; gene_type "lncRNA"; gene_name "ENSMUSG00000138335"; transcript_type "lncRNA"; transcript_name "ENSMUST00000347223"; exon_number 1; exon_id "ENSMUSE00001683755.1"; level 2; tag "TAGENE";
chr7	HAVANA	exon	73245696	73245806	0	-	.	gene_id "ENSMUSG00000138335.1"; transcript_id "ENSMUST00000347222.1"; gene_type "lncRNA"; gene_name "ENSMUSG00000138335"; transcript_type "lncRNA"; transcript_name "ENSMUST00000347222"; exon_number 1; exon_id "ENSMUSE00001683742.1"; level 2; tag "TAGENE";
chr7	HAVANA	exon	73245696	73245966	0	-	.	gene_id "ENSMUSG00000138335.1"; transcript_id "ENSMUST00000347228.1"; gene_type "lncRNA"; gene_name "ENSMUSG00000138335"; transcript_type "lncRNA"; transcript_name "ENSMUST00000347228"; exon_number 1; exon_id "ENSMUSE00001683738.1"; level 2; tag "TAGENE";
chr7	HAVANA	exon	73245813	73245924	0	-	.	gene_id "ENSMUSG00000138335.1"; transcript_id "ENSMUST00000347221.1"; gene_type "lncRNA"; gene_name "ENSMUSG00000138335"; transcript_type "lncRNA"; transcript_name "ENSMUST00000347221"; exon_number 1; exon_id "ENSMUSE00001683773.1"; level 2; tag "TAGENE";
chr7	HAVANA	exon	73249673	73249737	0	-	.	gene_id "ENSMUSG00000138335.1"; transcript_id "ENSMUST00000347213.1"; gene_type "lncRNA"; gene_name "ENSMUSG00000138335"; transcript_type "lncRNA"; transcript_name "ENSMUST00000347213"; exon_number 1; exon_id "ENSMUSE00001683730.1"; level 2; tag "TAGENE";
chr7	HAVANA	exon	73252342	73252460	0	-	.	gene_id "ENSMUSG00000138335.1"; transcript_id "ENSMUST00000347220.1"; gene_type "lncRNA"; gene_name "ENSMUSG00000138335"; transcript_type "lncRNA"; transcript_name "ENSMUST00000347220"; exon_number 1; exon_id "ENSMUSE00001683785.1"; level 2; tag "TAGENE";
chr7	HAVANA	exon	73252342	73252462	0	-	.	gene_id "ENSMUSG00000138335.1"; transcript_id "ENSMUST00000347216.1"; gene_type "lncRNA"; gene_name "ENSMUSG00000138335"; transcript_type "lncRNA"; transcript_name "ENSMUST00000347216"; exon_number 1; exon_id "ENSMUSE00001683766.1"; level 2; tag "TAGENE";
chr7	HAVANA	exon	73252342	73252464	0	-	.	gene_id "ENSMUSG00000138335.1"; transcript_id "ENSMUST00000347208.1"; gene_type "lncRNA"; gene_name "ENSMUSG00000138335"; transcript_type "lncRNA"; transcript_name "ENSMUST00000347208"; exon_number 1; exon_id "ENSMUSE00001683813.1"; level 2; tag "TAGENE";
chr7	HAVANA	exon	73252342	73252488	0	-	.	gene_id "ENSMUSG00000138335.1"; transcript_id "ENSMUST00000347207.1"; gene_type "lncRNA"; gene_name "ENSMUSG00000138335"; transcript_type "lncRNA"; transcript_name "ENSMUST00000347207"; exon_number 1; exon_id "ENSMUSE00001683791.1"; level 2; tag "TAGENE";
chr7	HAVANA	exon	73252342	73252534	0	-	.	gene_id "ENSMUSG00000138335.1"; transcript_id "ENSMUST00000347199.1"; gene_type "lncRNA"; gene_name "ENSMUSG00000138335"; transcript_type "lncRNA"; transcript_name "ENSMUST00000347199"; exon_number 2; exon_id "ENSMUSE00001683739.1"; level 2; tag "TAGENE";
chr7	HAVANA	exon	73252342	73252534	0	-	.	gene_id "ENSMUSG00000138335.1"; transcript_id "ENSMUST00000347198.1"; gene_type "lncRNA"; gene_name "ENSMUSG00000138335"; transcript_type "lncRNA"; transcript_name "ENSMUST00000347198"; exon_number 2; exon_id "ENSMUSE00001683739.1"; level 2; tag "basic"; tag "TAGENE";
chr7	HAVANA	exon	73252407	73252456	0	-	.	gene_id "ENSMUSG00000138335.1"; transcript_id "ENSMUST00000347219.1"; gene_type "lncRNA"; gene_name "ENSMUSG00000138335"; transcript_type "lncRNA"; transcript_name "ENSMUST00000347219"; exon_number 1; exon_id "ENSMUSE00001683782.1"; level 2; tag "TAGENE";
chr7	HAVANA	exon	73252407	73252462	0	-	.	gene_id "ENSMUSG00000138335.1"; transcript_id "ENSMUST00000347215.1"; gene_type "lncRNA"; gene_name "ENSMUSG00000138335"; transcript_type "lncRNA"; transcript_name "ENSMUST00000347215"; exon_number 1; exon_id "ENSMUSE00001683729.1"; level 2; tag "TAGENE";
chr7	HAVANA	exon	73252407	73252464	0	-	.	gene_id "ENSMUSG00000138335.1"; transcript_id "ENSMUST00000347214.1"; gene_type "lncRNA"; gene_name "ENSMUSG00000138335"; transcript_type "lncRNA"; transcript_name "ENSMUST00000347214"; exon_number 1; exon_id "ENSMUSE00001683793.1"; level 2; tag "TAGENE";
chr7	HAVANA	exon	73252407	73252488	0	-	.	gene_id "ENSMUSG00000138335.1"; transcript_id "ENSMUST00000347209.1"; gene_type "lncRNA"; gene_name "ENSMUSG00000138335"; transcript_type "lncRNA"; transcript_name "ENSMUST00000347209"; exon_number 1; exon_id "ENSMUSE00001683760.1"; level 2; tag "TAGENE";
chr7	HAVANA	exon	73252407	73252534	0	-	.	gene_id "ENSMUSG00000138335.1"; transcript_id "ENSMUST00000347160.1"; gene_type "lncRNA"; gene_name "ENSMUSG00000138335"; transcript_type "lncRNA"; transcript_name "ENSMUST00000347160"; exon_number 2; exon_id "ENSMUSE00001683733.1"; level 2; tag "Ensembl_canonical"; tag "GENCODE_Primary"; tag "TAGENE";
chr7	HAVANA	exon	73252407	73252534	0	-	.	gene_id "ENSMUSG00000138335.1"; transcript_id "ENSMUST00000347173.1"; gene_type "lncRNA"; gene_name "ENSMUSG00000138335"; transcript_type "lncRNA"; transcript_name "ENSMUST00000347173"; exon_number 2; exon_id "ENSMUSE00001683733.1"; level 2; tag "basic"; tag "TAGENE";
chr7	HAVANA	exon	73252407	73252534	0	-	.	gene_id "ENSMUSG00000138335.1"; transcript_id "ENSMUST00000347176.1"; gene_type "lncRNA"; gene_name "ENSMUSG00000138335"; transcript_type "lncRNA"; transcript_name "ENSMUST00000347176"; exon_number 2; exon_id "ENSMUSE00001683733.1"; level 2; tag "TAGENE";
chr7	HAVANA	exon	73252407	73252534	0	-	.	gene_id "ENSMUSG00000138335.1"; transcript_id "ENSMUST00000347177.1"; gene_type "lncRNA"; gene_name "ENSMUSG00000138335"; transcript_type "lncRNA"; transcript_name "ENSMUST00000347177"; exon_number 2; exon_id "ENSMUSE00001683733.1"; level 2; tag "basic"; tag "TAGENE";
chr7	HAVANA	exon	73252407	73252534	0	-	.	gene_id "ENSMUSG00000138335.1"; transcript_id "ENSMUST00000347167.1"; gene_type "lncRNA"; gene_name "ENSMUSG00000138335"; transcript_type "lncRNA"; transcript_name "ENSMUST00000347167"; exon_number 2; exon_id "ENSMUSE00001683733.1"; level 2; tag "basic"; tag "TAGENE";
chr7	HAVANA	exon	73252407	73252534	0	-	.	gene_id "ENSMUSG00000138335.1"; transcript_id "ENSMUST00000347191.1"; gene_type "lncRNA"; gene_name "ENSMUSG00000138335"; transcript_type "lncRNA"; transcript_name "ENSMUST00000347191"; exon_number 2; exon_id "ENSMUSE00001683733.1"; level 2; tag "basic"; tag "TAGENE";
chr7	HAVANA	exon	73252407	73252534	0	-	.	gene_id "ENSMUSG00000138335.1"; transcript_id "ENSMUST00000347194.1"; gene_type "lncRNA"; gene_name "ENSMUSG00000138335"; transcript_type "lncRNA"; transcript_name "ENSMUST00000347194"; exon_number 2; exon_id "ENSMUSE00001683733.1"; level 2; tag "TAGENE";
chr7	HAVANA	exon	73252407	73252534	0	-	.	gene_id "ENSMUSG00000138335.1"; transcript_id "ENSMUST00000347181.1"; gene_type "lncRNA"; gene_name "ENSMUSG00000138335"; transcript_type "lncRNA"; transcript_name "ENSMUST00000347181"; exon_number 2; exon_id "ENSMUSE00001683733.1"; level 2; tag "TAGENE";
chr7	HAVANA	exon	73252407	73252534	0	-	.	gene_id "ENSMUSG00000138335.1"; transcript_id "ENSMUST00000347182.1"; gene_type "lncRNA"; gene_name "ENSMUSG00000138335"; transcript_type "lncRNA"; transcript_name "ENSMUST00000347182"; exon_number 2; exon_id "ENSMUSE00001683733.1"; level 2; tag "basic"; tag "TAGENE";
chr7	HAVANA	exon	73252407	73252534	0	-	.	gene_id "ENSMUSG00000138335.1"; transcript_id "ENSMUST00000347196.1"; gene_type "lncRNA"; gene_name "ENSMUSG00000138335"; transcript_type "lncRNA"; transcript_name "ENSMUST00000347196"; exon_number 2; exon_id "ENSMUSE00001683733.1"; level 2; tag "basic"; tag "TAGENE";
chr7	HAVANA	exon	73252407	73252534	0	-	.	gene_id "ENSMUSG00000138335.1"; transcript_id "ENSMUST00000347187.1"; gene_type "lncRNA"; gene_name "ENSMUSG00000138335"; transcript_type "lncRNA"; transcript_name "ENSMUST00000347187"; exon_number 2; exon_id "ENSMUSE00001683733.1"; level 2; tag "TAGENE";
chr7	HAVANA	exon	73252407	73252534	0	-	.	gene_id "ENSMUSG00000138335.1"; transcript_id "ENSMUST00000347185.1"; gene_type "lncRNA"; gene_name "ENSMUSG00000138335"; transcript_type "lncRNA"; transcript_name "ENSMUST00000347185"; exon_number 2; exon_id "ENSMUSE00001683733.1"; level 2; tag "TAGENE";
chr7	HAVANA	exon	73252407	73252534	0	-	.	gene_id "ENSMUSG00000138335.1"; transcript_id "ENSMUST00000347179.1"; gene_type "lncRNA"; gene_name "ENSMUSG00000138335"; transcript_type "lncRNA"; transcript_name "ENSMUST00000347179"; exon_number 2; exon_id "ENSMUSE00001683733.1"; level 2; tag "TAGENE";
chr7	HAVANA	exon	73252407	73252534	0	-	.	gene_id "ENSMUSG00000138335.1"; transcript_id "ENSMUST00000347168.1"; gene_type "lncRNA"; gene_name "ENSMUSG00000138335"; transcript_type "lncRNA"; transcript_name "ENSMUST00000347168"; exon_number 2; exon_id "ENSMUSE00001683733.1"; level 2; tag "TAGENE";
chr7	HAVANA	exon	73252407	73252534	0	-	.	gene_id "ENSMUSG00000138335.1"; transcript_id "ENSMUST00000347164.1"; gene_type "lncRNA"; gene_name "ENSMUSG00000138335"; transcript_type "lncRNA"; transcript_name "ENSMUST00000347164"; exon_number 2; exon_id "ENSMUSE00001683733.1"; level 2; tag "TAGENE";
chr7	HAVANA	exon	73252407	73252534	0	-	.	gene_id "ENSMUSG00000138335.1"; transcript_id "ENSMUST00000347189.1"; gene_type "lncRNA"; gene_name "ENSMUSG00000138335"; transcript_type "lncRNA"; transcript_name "ENSMUST00000347189"; exon_number 3; exon_id "ENSMUSE00001683733.1"; level 2; tag "basic"; tag "TAGENE";
chr7	HAVANA	exon	73252407	73252534	0	-	.	gene_id "ENSMUSG00000138335.1"; transcript_id "ENSMUST00000347188.1"; gene_type "lncRNA"; gene_name "ENSMUSG00000138335"; transcript_type "lncRNA"; transcript_name "ENSMUST00000347188"; exon_number 2; exon_id "ENSMUSE00001683733.1"; level 2; tag "TAGENE";
chr7	HAVANA	exon	73252407	73252534	0	-	.	gene_id "ENSMUSG00000138335.1"; transcript_id "ENSMUST00000347161.1"; gene_type "lncRNA"; gene_name "ENSMUSG00000138335"; transcript_type "lncRNA"; transcript_name "ENSMUST00000347161"; exon_number 2; exon_id "ENSMUSE00001683733.1"; level 2; tag "TAGENE";
chr7	HAVANA	exon	73252407	73252534	0	-	.	gene_id "ENSMUSG00000138335.1"; transcript_id "ENSMUST00000347201.1"; gene_type "lncRNA"; gene_name "ENSMUSG00000138335"; transcript_type "lncRNA"; transcript_name "ENSMUST00000347201"; exon_number 2; exon_id "ENSMUSE00001683733.1"; level 2; tag "TAGENE";
chr7	HAVANA	exon	73252407	73252534	0	-	.	gene_id "ENSMUSG00000138335.1"; transcript_id "ENSMUST00000347200.1"; gene_type "lncRNA"; gene_name "ENSMUSG00000138335"; transcript_type "lncRNA"; transcript_name "ENSMUST00000347200"; exon_number 2; exon_id "ENSMUSE00001683733.1"; level 2; tag "basic"; tag "TAGENE";
chr7	HAVANA	exon	73252407	73252534	0	-	.	gene_id "ENSMUSG00000138335.1"; transcript_id "ENSMUST00000347162.1"; gene_type "lncRNA"; gene_name "ENSMUSG00000138335"; transcript_type "lncRNA"; transcript_name "ENSMUST00000347162"; exon_number 2; exon_id "ENSMUSE00001683733.1"; level 2; tag "TAGENE";
chr7	HAVANA	exon	73252407	73252534	0	-	.	gene_id "ENSMUSG00000138335.1"; transcript_id "ENSMUST00000347218.1"; gene_type "lncRNA"; gene_name "ENSMUSG00000138335"; transcript_type "lncRNA"; transcript_name "ENSMUST00000347218"; exon_number 2; exon_id "ENSMUSE00001683733.1"; level 2; tag "basic"; tag "TAGENE";
chr7	HAVANA	exon	73252407	73252534	0	-	.	gene_id "ENSMUSG00000138335.1"; transcript_id "ENSMUST00000347212.1"; gene_type "lncRNA"; gene_name "ENSMUSG00000138335"; transcript_type "lncRNA"; transcript_name "ENSMUST00000347212"; exon_number 2; exon_id "ENSMUSE00001683733.1"; level 2; tag "TAGENE";
chr7	HAVANA	exon	73252407	73252534	0	-	.	gene_id "ENSMUSG00000138335.1"; transcript_id "ENSMUST00000347174.1"; gene_type "lncRNA"; gene_name "ENSMUSG00000138335"; transcript_type "lncRNA"; transcript_name "ENSMUST00000347174"; exon_number 2; exon_id "ENSMUSE00001683733.1"; level 2; tag "TAGENE";
chr7	HAVANA	exon	73252407	73252655	0	-	.	gene_id "ENSMUSG00000138335.1"; transcript_id "ENSMUST00000347204.1"; gene_type "lncRNA"; gene_name "ENSMUSG00000138335"; transcript_type "lncRNA"; transcript_name "ENSMUST00000347204"; exon_number 1; exon_id "ENSMUSE00001683757.1"; level 2; tag "TAGENE";
chr7	HAVANA	exon	73252433	73252484	0	-	.	gene_id "ENSMUSG00000138335.1"; transcript_id "ENSMUST00000347210.1"; gene_type "lncRNA"; gene_name "ENSMUSG00000138335"; transcript_type "lncRNA"; transcript_name "ENSMUST00000347210"; exon_number 1; exon_id "ENSMUSE00001683753.1"; level 2; tag "TAGENE";
chr7	HAVANA	exon	73252433	73252534	0	-	.	gene_id "ENSMUSG00000138335.1"; transcript_id "ENSMUST00000347184.1"; gene_type "lncRNA"; gene_name "ENSMUSG00000138335"; transcript_type "lncRNA"; transcript_name "ENSMUST00000347184"; exon_number 2; exon_id "ENSMUSE00001683802.1"; level 2; tag "TAGENE";
chr7	HAVANA	exon	73252471	73252534	0	-	.	gene_id "ENSMUSG00000138335.1"; transcript_id "ENSMUST00000347172.1"; gene_type "lncRNA"; gene_name "ENSMUSG00000138335"; transcript_type "lncRNA"; transcript_name "ENSMUST00000347172"; exon_number 2; exon_id "ENSMUSE00001683816.1"; level 2; tag "TAGENE";
chr7	HAVANA	exon	73252471	73252534	0	-	.	gene_id "ENSMUSG00000138335.1"; transcript_id "ENSMUST00000347171.1"; gene_type "lncRNA"; gene_name "ENSMUSG00000138335"; transcript_type "lncRNA"; transcript_name "ENSMUST00000347171"; exon_number 2; exon_id "ENSMUSE00001683816.1"; level 2; tag "basic"; tag "TAGENE";
chr7	HAVANA	exon	73252471	73252534	0	-	.	gene_id "ENSMUSG00000138335.1"; transcript_id "ENSMUST00000347175.1"; gene_type "lncRNA"; gene_name "ENSMUSG00000138335"; transcript_type "lncRNA"; transcript_name "ENSMUST00000347175"; exon_number 2; exon_id "ENSMUSE00001683816.1"; level 2; tag "TAGENE";
chr7	HAVANA	exon	73252471	73252534	0	-	.	gene_id "ENSMUSG00000138335.1"; transcript_id "ENSMUST00000347195.1"; gene_type "lncRNA"; gene_name "ENSMUSG00000138335"; transcript_type "lncRNA"; transcript_name "ENSMUST00000347195"; exon_number 2; exon_id "ENSMUSE00001683816.1"; level 2; tag "basic"; tag "TAGENE";
chr7	HAVANA	exon	73252471	73252534	0	-	.	gene_id "ENSMUSG00000138335.1"; transcript_id "ENSMUST00000347186.1"; gene_type "lncRNA"; gene_name "ENSMUSG00000138335"; transcript_type "lncRNA"; transcript_name "ENSMUST00000347186"; exon_number 2; exon_id "ENSMUSE00001683816.1"; level 2; tag "basic"; tag "TAGENE";
chr7	HAVANA	exon	73252471	73252534	0	-	.	gene_id "ENSMUSG00000138335.1"; transcript_id "ENSMUST00000347192.1"; gene_type "lncRNA"; gene_name "ENSMUSG00000138335"; transcript_type "lncRNA"; transcript_name "ENSMUST00000347192"; exon_number 2; exon_id "ENSMUSE00001683816.1"; level 2; tag "TAGENE";
chr7	HAVANA	exon	73252471	73252534	0	-	.	gene_id "ENSMUSG00000138335.1"; transcript_id "ENSMUST00000347193.1"; gene_type "lncRNA"; gene_name "ENSMUSG00000138335"; transcript_type "lncRNA"; transcript_name "ENSMUST00000347193"; exon_number 2; exon_id "ENSMUSE00001683816.1"; level 2; tag "TAGENE";
chr7	HAVANA	exon	73252471	73252534	0	-	.	gene_id "ENSMUSG00000138335.1"; transcript_id "ENSMUST00000347178.1"; gene_type "lncRNA"; gene_name "ENSMUSG00000138335"; transcript_type "lncRNA"; transcript_name "ENSMUST00000347178"; exon_number 2; exon_id "ENSMUSE00001683816.1"; level 2; tag "TAGENE";
chr7	HAVANA	exon	73252471	73252534	0	-	.	gene_id "ENSMUSG00000138335.1"; transcript_id "ENSMUST00000347202.1"; gene_type "lncRNA"; gene_name "ENSMUSG00000138335"; transcript_type "lncRNA"; transcript_name "ENSMUST00000347202"; exon_number 2; exon_id "ENSMUSE00001683816.1"; level 2; tag "TAGENE";
chr7	HAVANA	exon	73252471	73252534	0	-	.	gene_id "ENSMUSG00000138335.1"; transcript_id "ENSMUST00000347197.1"; gene_type "lncRNA"; gene_name "ENSMUSG00000138335"; transcript_type "lncRNA"; transcript_name "ENSMUST00000347197"; exon_number 2; exon_id "ENSMUSE00001683816.1"; level 2; tag "TAGENE";
chr7	HAVANA	exon	73252471	73252534	0	-	.	gene_id "ENSMUSG00000138335.1"; transcript_id "ENSMUST00000347183.1"; gene_type "lncRNA"; gene_name "ENSMUSG00000138335"; transcript_type "lncRNA"; transcript_name "ENSMUST00000347183"; exon_number 2; exon_id "ENSMUSE00001683816.1"; level 2; tag "TAGENE";
chr7	HAVANA	exon	73252471	73252534	0	-	.	gene_id "ENSMUSG00000138335.1"; transcript_id "ENSMUST00000347166.1"; gene_type "lncRNA"; gene_name "ENSMUSG00000138335"; transcript_type "lncRNA"; transcript_name "ENSMUST00000347166"; exon_number 2; exon_id "ENSMUSE00001683816.1"; level 2; tag "TAGENE";
chr7	HAVANA	exon	73252471	73252534	0	-	.	gene_id "ENSMUSG00000138335.1"; transcript_id "ENSMUST00000347165.1"; gene_type "lncRNA"; gene_name "ENSMUSG00000138335"; transcript_type "lncRNA"; transcript_name "ENSMUST00000347165"; exon_number 2; exon_id "ENSMUSE00001683816.1"; level 2; tag "TAGENE";
chr7	HAVANA	exon	73252471	73252534	0	-	.	gene_id "ENSMUSG00000138335.1"; transcript_id "ENSMUST00000347170.1"; gene_type "lncRNA"; gene_name "ENSMUSG00000138335"; transcript_type "lncRNA"; transcript_name "ENSMUST00000347170"; exon_number 2; exon_id "ENSMUSE00001683816.1"; level 2; tag "TAGENE";
chr7	HAVANA	exon	73252471	73252534	0	-	.	gene_id "ENSMUSG00000138335.1"; transcript_id "ENSMUST00000347190.1"; gene_type "lncRNA"; gene_name "ENSMUSG00000138335"; transcript_type "lncRNA"; transcript_name "ENSMUST00000347190"; exon_number 2; exon_id "ENSMUSE00001683816.1"; level 2; tag "basic"; tag "TAGENE";
chr7	HAVANA	exon	73252471	73252534	0	-	.	gene_id "ENSMUSG00000138335.1"; transcript_id "ENSMUST00000347217.1"; gene_type "lncRNA"; gene_name "ENSMUSG00000138335"; transcript_type "lncRNA"; transcript_name "ENSMUST00000347217"; exon_number 2; exon_id "ENSMUSE00001683816.1"; level 2; tag "TAGENE";
chr7	HAVANA	exon	73252471	73252534	0	-	.	gene_id "ENSMUSG00000138335.1"; transcript_id "ENSMUST00000347211.1"; gene_type "lncRNA"; gene_name "ENSMUSG00000138335"; transcript_type "lncRNA"; transcript_name "ENSMUST00000347211"; exon_number 2; exon_id "ENSMUSE00001683816.1"; level 2; tag "TAGENE";
chr7	HAVANA	exon	73252471	73252625	0	-	.	gene_id "ENSMUSG00000138335.1"; transcript_id "ENSMUST00000347205.1"; gene_type "lncRNA"; gene_name "ENSMUSG00000138335"; transcript_type "lncRNA"; transcript_name "ENSMUST00000347205"; exon_number 1; exon_id "ENSMUSE00001683743.1"; level 2; tag "TAGENE";
chr7	HAVANA	exon	73252471	73252680	0	-	.	gene_id "ENSMUSG00000138335.1"; transcript_id "ENSMUST00000347203.1"; gene_type "lncRNA"; gene_name "ENSMUSG00000138335"; transcript_type "lncRNA"; transcript_name "ENSMUST00000347203"; exon_number 1; exon_id "ENSMUSE00001683779.1"; level 2; tag "basic"; tag "TAGENE";
chr7	HAVANA	exon	73252667	73252688	0	-	.	gene_id "ENSMUSG00000138335.1"; transcript_id "ENSMUST00000347202.1"; gene_type "lncRNA"; gene_name "ENSMUSG00000138335"; transcript_type "lncRNA"; transcript_name "ENSMUST00000347202"; exon_number 1; exon_id "ENSMUSE00001683803.1"; level 2; tag "TAGENE";
chr7	HAVANA	exon	73252667	73252716	0	-	.	gene_id "ENSMUSG00000138335.1"; transcript_id "ENSMUST00000347201.1"; gene_type "lncRNA"; gene_name "ENSMUSG00000138335"; transcript_type "lncRNA"; transcript_name "ENSMUST00000347201"; exon_number 1; exon_id "ENSMUSE00001683726.1"; level 2; tag "TAGENE";
chr7	HAVANA	exon	73252823	73252894	0	-	.	gene_id "ENSMUSG00000138335.1"; transcript_id "ENSMUST00000347200.1"; gene_type "lncRNA"; gene_name "ENSMUSG00000138335"; transcript_type "lncRNA"; transcript_name "ENSMUST00000347200"; exon_number 1; exon_id "ENSMUSE00001683776.1"; level 2; tag "basic"; tag "TAGENE";
chr7	HAVANA	exon	73252823	73252903	0	-	.	gene_id "ENSMUSG00000138335.1"; transcript_id "ENSMUST00000347199.1"; gene_type "lncRNA"; gene_name "ENSMUSG00000138335"; transcript_type "lncRNA"; transcript_name "ENSMUST00000347199"; exon_number 1; exon_id "ENSMUSE00001683790.1"; level 2; tag "TAGENE";
chr7	HAVANA	exon	73252823	73252925	0	-	.	gene_id "ENSMUSG00000138335.1"; transcript_id "ENSMUST00000347198.1"; gene_type "lncRNA"; gene_name "ENSMUSG00000138335"; transcript_type "lncRNA"; transcript_name "ENSMUST00000347198"; exon_number 1; exon_id "ENSMUSE00001683745.1"; level 2; tag "basic"; tag "TAGENE";
chr7	HAVANA	exon	73252823	73252928	0	-	.	gene_id "ENSMUSG00000138335.1"; transcript_id "ENSMUST00000347197.1"; gene_type "lncRNA"; gene_name "ENSMUSG00000138335"; transcript_type "lncRNA"; transcript_name "ENSMUST00000347197"; exon_number 1; exon_id "ENSMUSE00001683789.1"; level 2; tag "TAGENE";
chr7	HAVANA	exon	73252823	73252966	0	-	.	gene_id "ENSMUSG00000138335.1"; transcript_id "ENSMUST00000347196.1"; gene_type "lncRNA"; gene_name "ENSMUSG00000138335"; transcript_type "lncRNA"; transcript_name "ENSMUST00000347196"; exon_number 1; exon_id "ENSMUSE00001683777.1"; level 2; tag "basic"; tag "TAGENE";
chr7	HAVANA	exon	73252823	73252990	0	-	.	gene_id "ENSMUSG00000138335.1"; transcript_id "ENSMUST00000347195.1"; gene_type "lncRNA"; gene_name "ENSMUSG00000138335"; transcript_type "lncRNA"; transcript_name "ENSMUST00000347195"; exon_number 1; exon_id "ENSMUSE00001683794.1"; level 2; tag "basic"; tag "TAGENE";
chr7	HAVANA	exon	73252823	73253020	0	-	.	gene_id "ENSMUSG00000138335.1"; transcript_id "ENSMUST00000347173.1"; gene_type "lncRNA"; gene_name "ENSMUSG00000138335"; transcript_type "lncRNA"; transcript_name "ENSMUST00000347173"; exon_number 1; exon_id "ENSMUSE00001683781.1"; level 2; tag "basic"; tag "TAGENE";
chr7	HAVANA	exon	73252823	73253083	0	-	.	gene_id "ENSMUSG00000138335.1"; transcript_id "ENSMUST00000347193.1"; gene_type "lncRNA"; gene_name "ENSMUSG00000138335"; transcript_type "lncRNA"; transcript_name "ENSMUST00000347193"; exon_number 1; exon_id "ENSMUSE00001683818.1"; level 2; tag "TAGENE";
chr7	HAVANA	exon	73252823	73253083	0	-	.	gene_id "ENSMUSG00000138335.1"; transcript_id "ENSMUST00000347194.1"; gene_type "lncRNA"; gene_name "ENSMUSG00000138335"; transcript_type "lncRNA"; transcript_name "ENSMUST00000347194"; exon_number 1; exon_id "ENSMUSE00001683818.1"; level 2; tag "TAGENE";
chr7	HAVANA	exon	73252823	73253090	0	-	.	gene_id "ENSMUSG00000138335.1"; transcript_id "ENSMUST00000347192.1"; gene_type "lncRNA"; gene_name "ENSMUSG00000138335"; transcript_type "lncRNA"; transcript_name "ENSMUST00000347192"; exon_number 1; exon_id "ENSMUSE00001683810.1"; level 2; tag "TAGENE";
chr7	HAVANA	exon	73252823	73253090	0	-	.	gene_id "ENSMUSG00000138335.1"; transcript_id "ENSMUST00000347218.1"; gene_type "lncRNA"; gene_name "ENSMUSG00000138335"; transcript_type "lncRNA"; transcript_name "ENSMUST00000347218"; exon_number 1; exon_id "ENSMUSE00001683810.1"; level 2; tag "basic"; tag "TAGENE";
chr7	HAVANA	exon	73252823	73253112	0	-	.	gene_id "ENSMUSG00000138335.1"; transcript_id "ENSMUST00000347191.1"; gene_type "lncRNA"; gene_name "ENSMUSG00000138335"; transcript_type "lncRNA"; transcript_name "ENSMUST00000347191"; exon_number 1; exon_id "ENSMUSE00001683741.1"; level 2; tag "basic"; tag "TAGENE";
chr7	HAVANA	exon	73252823	73253112	0	-	.	gene_id "ENSMUSG00000138335.1"; transcript_id "ENSMUST00000347217.1"; gene_type "lncRNA"; gene_name "ENSMUSG00000138335"; transcript_type "lncRNA"; transcript_name "ENSMUST00000347217"; exon_number 1; exon_id "ENSMUSE00001683741.1"; level 2; tag "TAGENE";
chr7	HAVANA	exon	73253860	73254058	0	-	.	gene_id "ENSMUSG00000138335.1"; transcript_id "ENSMUST00000347230.1"; gene_type "lncRNA"; gene_name "ENSMUSG00000138335"; transcript_type "lncRNA"; transcript_name "ENSMUST00000347230"; exon_number 2; exon_id "ENSMUSE00001683728.1"; level 2; tag "TAGENE";
chr7	HAVANA	transcript	73253860	73257047	0	-	.	gene_id "ENSMUSG00000138335.1"; transcript_id "ENSMUST00000347230.1"; gene_type "lncRNA"; gene_name "ENSMUSG00000138335"; transcript_type "lncRNA"; transcript_name "ENSMUST00000347230"; level 2; tag "TAGENE";
chr7	HAVANA	exon	73254844	73254947	0	-	.	gene_id "ENSMUSG00000138335.1"; transcript_id "ENSMUST00000347189.1"; gene_type "lncRNA"; gene_name "ENSMUSG00000138335"; transcript_type "lncRNA"; transcript_name "ENSMUST00000347189"; exon_number 2; exon_id "ENSMUSE00001683783.1"; level 2; tag "basic"; tag "TAGENE";
chr7	HAVANA	exon	73255701	73255755	0	-	.	gene_id "ENSMUSG00000138335.1"; transcript_id "ENSMUST00000347189.1"; gene_type "lncRNA"; gene_name "ENSMUSG00000138335"; transcript_type "lncRNA"; transcript_name "ENSMUST00000347189"; exon_number 1; exon_id "ENSMUSE00001683819.1"; level 2; tag "basic"; tag "TAGENE";
chr7	HAVANA	exon	73255701	73255880	0	-	.	gene_id "ENSMUSG00000138335.1"; transcript_id "ENSMUST00000347187.1"; gene_type "lncRNA"; gene_name "ENSMUSG00000138335"; transcript_type "lncRNA"; transcript_name "ENSMUST00000347187"; exon_number 1; exon_id "ENSMUSE00001683820.1"; level 2; tag "TAGENE";
chr7	HAVANA	exon	73255701	73255880	0	-	.	gene_id "ENSMUSG00000138335.1"; transcript_id "ENSMUST00000347188.1"; gene_type "lncRNA"; gene_name "ENSMUSG00000138335"; transcript_type "lncRNA"; transcript_name "ENSMUST00000347188"; exon_number 1; exon_id "ENSMUSE00001683820.1"; level 2; tag "TAGENE";
chr7	HAVANA	exon	73255701	73255889	0	-	.	gene_id "ENSMUSG00000138335.1"; transcript_id "ENSMUST00000347186.1"; gene_type "lncRNA"; gene_name "ENSMUSG00000138335"; transcript_type "lncRNA"; transcript_name "ENSMUST00000347186"; exon_number 1; exon_id "ENSMUSE00001683724.1"; level 2; tag "basic"; tag "TAGENE";
chr7	HAVANA	exon	73255701	73255931	0	-	.	gene_id "ENSMUSG00000138335.1"; transcript_id "ENSMUST00000347185.1"; gene_type "lncRNA"; gene_name "ENSMUSG00000138335"; transcript_type "lncRNA"; transcript_name "ENSMUST00000347185"; exon_number 1; exon_id "ENSMUSE00001683758.1"; level 2; tag "TAGENE";
chr7	HAVANA	exon	73256798	73256997	0	-	.	gene_id "ENSMUSG00000138335.1"; transcript_id "ENSMUST00000347181.1"; gene_type "lncRNA"; gene_name "ENSMUSG00000138335"; transcript_type "lncRNA"; transcript_name "ENSMUST00000347181"; exon_number 1; exon_id "ENSMUSE00001683734.1"; level 2; tag "TAGENE";
chr7	HAVANA	exon	73256798	73257008	0	-	.	gene_id "ENSMUSG00000138335.1"; transcript_id "ENSMUST00000347179.1"; gene_type "lncRNA"; gene_name "ENSMUSG00000138335"; transcript_type "lncRNA"; transcript_name "ENSMUST00000347179"; exon_number 1; exon_id "ENSMUSE00001683797.1"; level 2; tag "TAGENE";
chr7	HAVANA	exon	73256831	73256997	0	-	.	gene_id "ENSMUSG00000138335.1"; transcript_id "ENSMUST00000347182.1"; gene_type "lncRNA"; gene_name "ENSMUSG00000138335"; transcript_type "lncRNA"; transcript_name "ENSMUST00000347182"; exon_number 1; exon_id "ENSMUSE00001683750.1"; level 2; tag "basic"; tag "TAGENE";
chr7	HAVANA	exon	73256831	73256997	0	-	.	gene_id "ENSMUSG00000138335.1"; transcript_id "ENSMUST00000347184.1"; gene_type "lncRNA"; gene_name "ENSMUSG00000138335"; transcript_type "lncRNA"; transcript_name "ENSMUST00000347184"; exon_number 1; exon_id "ENSMUSE00001683750.1"; level 2; tag "TAGENE";
chr7	HAVANA	exon	73256831	73256998	0	-	.	gene_id "ENSMUSG00000138335.1"; transcript_id "ENSMUST00000347183.1"; gene_type "lncRNA"; gene_name "ENSMUSG00000138335"; transcript_type "lncRNA"; transcript_name "ENSMUST00000347183"; exon_number 1; exon_id "ENSMUSE00001683822.1"; level 2; tag "TAGENE";
chr7	HAVANA	exon	73256831	73257008	0	-	.	gene_id "ENSMUSG00000138335.1"; transcript_id "ENSMUST00000347172.1"; gene_type "lncRNA"; gene_name "ENSMUSG00000138335"; transcript_type "lncRNA"; transcript_name "ENSMUST00000347172"; exon_number 1; exon_id "ENSMUSE00001683736.1"; level 2; tag "TAGENE";
chr7	HAVANA	exon	73256831	73257008	0	-	.	gene_id "ENSMUSG00000138335.1"; transcript_id "ENSMUST00000347180.1"; gene_type "lncRNA"; gene_name "ENSMUSG00000138335"; transcript_type "lncRNA"; transcript_name "ENSMUST00000347180"; exon_number 1; exon_id "ENSMUSE00001683736.1"; level 2; tag "TAGENE";
chr7	HAVANA	exon	73256831	73257008	0	-	.	gene_id "ENSMUSG00000138335.1"; transcript_id "ENSMUST00000347190.1"; gene_type "lncRNA"; gene_name "ENSMUSG00000138335"; transcript_type "lncRNA"; transcript_name "ENSMUST00000347190"; exon_number 1; exon_id "ENSMUSE00001683736.1"; level 2; tag "basic"; tag "TAGENE";
chr7	HAVANA	exon	73256831	73257009	0	-	.	gene_id "ENSMUSG00000138335.1"; transcript_id "ENSMUST00000347212.1"; gene_type "lncRNA"; gene_name "ENSMUSG00000138335"; transcript_type "lncRNA"; transcript_name "ENSMUST00000347212"; exon_number 1; exon_id "ENSMUSE00001683752.1"; level 2; tag "TAGENE";
chr7	HAVANA	exon	73256831	73257013	0	-	.	gene_id "ENSMUSG00000138335.1"; transcript_id "ENSMUST00000347171.1"; gene_type "lncRNA"; gene_name "ENSMUSG00000138335"; transcript_type "lncRNA"; transcript_name "ENSMUST00000347171"; exon_number 1; exon_id "ENSMUSE00001683804.1"; level 2; tag "basic"; tag "TAGENE";
chr7	HAVANA	exon	73256831	73257038	0	-	.	gene_id "ENSMUSG00000138335.1"; transcript_id "ENSMUST00000347176.1"; gene_type "lncRNA"; gene_name "ENSMUSG00000138335"; transcript_type "lncRNA"; transcript_name "ENSMUST00000347176"; exon_number 1; exon_id "ENSMUSE00001683749.1"; level 2; tag "TAGENE";
chr7	HAVANA	exon	73256831	73257038	0	-	.	gene_id "ENSMUSG00000138335.1"; transcript_id "ENSMUST00000347177.1"; gene_type "lncRNA"; gene_name "ENSMUSG00000138335"; transcript_type "lncRNA"; transcript_name "ENSMUST00000347177"; exon_number 1; exon_id "ENSMUSE00001683749.1"; level 2; tag "basic"; tag "TAGENE";
chr7	HAVANA	exon	73256831	73257038	0	-	.	gene_id "ENSMUSG00000138335.1"; transcript_id "ENSMUST00000347211.1"; gene_type "lncRNA"; gene_name "ENSMUSG00000138335"; transcript_type "lncRNA"; transcript_name "ENSMUST00000347211"; exon_number 1; exon_id "ENSMUSE00001683749.1"; level 2; tag "TAGENE";
chr7	HAVANA	exon	73256831	73257047	0	-	.	gene_id "ENSMUSG00000138335.1"; transcript_id "ENSMUST00000347175.1"; gene_type "lncRNA"; gene_name "ENSMUSG00000138335"; transcript_type "lncRNA"; transcript_name "ENSMUST00000347175"; exon_number 1; exon_id "ENSMUSE00001683727.1"; level 2; tag "TAGENE";
chr7	HAVANA	exon	73256831	73257047	0	-	.	gene_id "ENSMUSG00000138335.1"; transcript_id "ENSMUST00000347178.1"; gene_type "lncRNA"; gene_name "ENSMUSG00000138335"; transcript_type "lncRNA"; transcript_name "ENSMUST00000347178"; exon_number 1; exon_id "ENSMUSE00001683727.1"; level 2; tag "TAGENE";
chr7	HAVANA	exon	73256831	73257047	0	-	.	gene_id "ENSMUSG00000138335.1"; transcript_id "ENSMUST00000347230.1"; gene_type "lncRNA"; gene_name "ENSMUSG00000138335"; transcript_type "lncRNA"; transcript_name "ENSMUST00000347230"; exon_number 1; exon_id "ENSMUSE00001683727.1"; level 2; tag "TAGENE";
chr7	HAVANA	exon	73265994	73266045	0	-	.	gene_id "ENSMUSG00000138335.1"; transcript_id "ENSMUST00000347169.1"; gene_type "lncRNA"; gene_name "ENSMUSG00000138335"; transcript_type "lncRNA"; transcript_name "ENSMUST00000347169"; exon_number 1; exon_id "ENSMUSE00001683748.1"; level 2; tag "TAGENE";
chr7	HAVANA	exon	73265994	73266047	0	-	.	gene_id "ENSMUSG00000138335.1"; transcript_id "ENSMUST00000347170.1"; gene_type "lncRNA"; gene_name "ENSMUSG00000138335"; transcript_type "lncRNA"; transcript_name "ENSMUST00000347170"; exon_number 1; exon_id "ENSMUSE00001683808.1"; level 2; tag "TAGENE";
chr7	HAVANA	exon	73265994	73266049	0	-	.	gene_id "ENSMUSG00000138335.1"; transcript_id "ENSMUST00000347168.1"; gene_type "lncRNA"; gene_name "ENSMUSG00000138335"; transcript_type "lncRNA"; transcript_name "ENSMUST00000347168"; exon_number 1; exon_id "ENSMUSE00001683821.1"; level 2; tag "TAGENE";
chr7	HAVANA	exon	73265994	73266051	0	-	.	gene_id "ENSMUSG00000138335.1"; transcript_id "ENSMUST00000347167.1"; gene_type "lncRNA"; gene_name "ENSMUSG00000138335"; transcript_type "lncRNA"; transcript_name "ENSMUST00000347167"; exon_number 1; exon_id "ENSMUSE00001683805.1"; level 2; tag "basic"; tag "TAGENE";
chr7	HAVANA	exon	73265994	73266089	0	-	.	gene_id "ENSMUSG00000138335.1"; transcript_id "ENSMUST00000347166.1"; gene_type "lncRNA"; gene_name "ENSMUSG00000138335"; transcript_type "lncRNA"; transcript_name "ENSMUST00000347166"; exon_number 1; exon_id "ENSMUSE00001683784.1"; level 2; tag "TAGENE";
chr7	HAVANA	exon	73265994	73266090	0	-	.	gene_id "ENSMUSG00000138335.1"; transcript_id "ENSMUST00000347160.1"; gene_type "lncRNA"; gene_name "ENSMUSG00000138335"; transcript_type "lncRNA"; transcript_name "ENSMUST00000347160"; exon_number 1; exon_id "ENSMUSE00001683759.1"; level 2; tag "Ensembl_canonical"; tag "GENCODE_Primary"; tag "TAGENE";
chr7	HAVANA	exon	73265994	73266139	0	-	.	gene_id "ENSMUSG00000138335.1"; transcript_id "ENSMUST00000347165.1"; gene_type "lncRNA"; gene_name "ENSMUSG00000138335"; transcript_type "lncRNA"; transcript_name "ENSMUST00000347165"; exon_number 1; exon_id "ENSMUSE00001683725.1"; level 2; tag "TAGENE";
chr7	HAVANA	exon	73265994	73266141	0	-	.	gene_id "ENSMUSG00000138335.1"; transcript_id "ENSMUST00000347164.1"; gene_type "lncRNA"; gene_name "ENSMUSG00000138335"; transcript_type "lncRNA"; transcript_name "ENSMUST00000347164"; exon_number 1; exon_id "ENSMUSE00001683770.1"; level 2; tag "TAGENE";
chr7	HAVANA	exon	73265994	73266151	0	-	.	gene_id "ENSMUSG00000138335.1"; transcript_id "ENSMUST00000347174.1"; gene_type "lncRNA"; gene_name "ENSMUSG00000138335"; transcript_type "lncRNA"; transcript_name "ENSMUST00000347174"; exon_number 1; exon_id "ENSMUSE00001683764.1"; level 2; tag "TAGENE";
chr7	HAVANA	exon	73265994	73266160	0	-	.	gene_id "ENSMUSG00000138335.1"; transcript_id "ENSMUST00000347163.1"; gene_type "lncRNA"; gene_name "ENSMUSG00000138335"; transcript_type "lncRNA"; transcript_name "ENSMUST00000347163"; exon_number 1; exon_id "ENSMUSE00001683737.1"; level 2; tag "TAGENE";
chr7	HAVANA	exon	73272277	73272372	0	-	.	gene_id "ENSMUSG00000138335.1"; transcript_id "ENSMUST00000347162.1"; gene_type "lncRNA"; gene_name "ENSMUSG00000138335"; transcript_type "lncRNA"; transcript_name "ENSMUST00000347162"; exon_number 1; exon_id "ENSMUSE00001683765.1"; level 2; tag "TAGENE";
chr7	HAVANA	exon	73272277	73272396	0	-	.	gene_id "ENSMUSG00000138335.1"; transcript_id "ENSMUST00000347161.1"; gene_type "lncRNA"; gene_name "ENSMUSG00000138335"; transcript_type "lncRNA"; transcript_name "ENSMUST00000347161"; exon_number 1; exon_id "ENSMUSE00001683806.1"; level 2; tag "TAGENE";
chr7	HAVANA	exon	73276449	73276600	0	-	.	gene_id "ENSMUSG00000108497.2"; transcript_id "ENSMUST00000206393.2"; gene_type "lncRNA"; gene_name "Gm44738"; transcript_type "lncRNA"; transcript_name "Gm44738-201"; exon_number 2; exon_id "ENSMUSE00001372775.2"; level 2; transcript_support_level "2"; mgi_id "MGI:5753314"; tag "basic"; tag "Ensembl_canonical"; tag "GENCODE_Primary"; havana_gene "OTTMUSG00000058365.1"; havana_transcript "OTTMUST00000143365.1";
chr7	HAVANA	gene	73276449	73277183	0	-	.	gene_id "ENSMUSG00000108497.2"; gene_type "lncRNA"; gene_name "Gm44738"; level 2; mgi_id "MGI:5753314"; havana_gene "OTTMUSG00000058365.1";
chr7	HAVANA	transcript	73276449	73277183	0	-	.	gene_id "ENSMUSG00000108497.2"; transcript_id "ENSMUST00000206393.2"; gene_type "lncRNA"; gene_name "Gm44738"; transcript_type "lncRNA"; transcript_name "Gm44738-201"; level 2; transcript_support_level "2"; mgi_id "MGI:5753314"; tag "basic"; tag "Ensembl_canonical"; tag "GENCODE_Primary"; havana_gene "OTTMUSG00000058365.1"; havana_transcript "OTTMUST00000143365.1";
chr7	HAVANA	exon	73276965	73277183	0	-	.	gene_id "ENSMUSG00000108497.2"; transcript_id "ENSMUST00000206393.2"; gene_type "lncRNA"; gene_name "Gm44738"; transcript_type "lncRNA"; transcript_name "Gm44738-201"; exon_number 1; exon_id "ENSMUSE00001372730.2"; level 2; transcript_support_level "2"; mgi_id "MGI:5753314"; tag "basic"; tag "Ensembl_canonical"; tag "GENCODE_Primary"; havana_gene "OTTMUSG00000058365.1"; havana_transcript "OTTMUST00000143365.1";
chr7	sragcm37_es	exon	73278473	73278747	1.43311356359803	-	.	gene_id "sragcm37_gene_50086"; transcript_id "sragcm37_gene_50086_tx_1"; exon_id "chr7_73278473_73278747_-"; exonnum "4"; txlen "576";
chr7	sragcm37_es	exon	73278473	73278747	1.43311356359803	-	.	gene_id "sragcm37_gene_50086"; transcript_id "sragcm37_gene_50086_tx_2"; exon_id "chr7_73278473_73278747_-"; exonnum "4"; txlen "618";
chr7	sragcm37_es	exon	73278473	73278747	0.32234280237902	-	.	gene_id "sragcm37_gene_50086"; transcript_id "sragcm37_gene_50086_tx_4"; exon_id "chr7_73278473_73278747_-"; exonnum "5"; txlen "900";
chr7	sragcm37_es	exon	73278473	73278747	0.32234280237902	-	.	gene_id "sragcm37_gene_50086"; transcript_id "sragcm37_gene_50086_tx_5"; exon_id "chr7_73278473_73278747_-"; exonnum "5"; txlen "942";
chr7	sragcm37_es	exon	73278473	73278747	0.0245918804631882	-	.	gene_id "sragcm37_gene_50086"; transcript_id "sragcm37_gene_50086_tx_7"; exon_id "chr7_73278473_73278747_-"; exonnum "6"; txlen "1243";
chr7	sragcm37_es	exon	73278473	73278747	0.0245918804631882	-	.	gene_id "sragcm37_gene_50086"; transcript_id "sragcm37_gene_50086_tx_8"; exon_id "chr7_73278473_73278747_-"; exonnum "6"; txlen "1285";
chr7	sragcm37_mid	exon	73279062	73279213	1.43311356359803	-	.	gene_id "sragcm37_gene_50086"; transcript_id "sragcm37_gene_50086_tx_1"; exon_id "chr7_73279062_73279213_-"; exonnum "3"; txlen "576";
chr7	sragcm37_mid	exon	73279062	73279213	1.43311356359803	-	.	gene_id "sragcm37_gene_50086"; transcript_id "sragcm37_gene_50086_tx_2"; exon_id "chr7_73279062_73279213_-"; exonnum "3"; txlen "618";
chr7	sragcm37_mid	exon	73279062	73279213	0.32234280237902	-	.	gene_id "sragcm37_gene_50086"; transcript_id "sragcm37_gene_50086_tx_4"; exon_id "chr7_73279062_73279213_-"; exonnum "4"; txlen "900";
chr7	sragcm37_mid	exon	73279062	73279213	0.32234280237902	-	.	gene_id "sragcm37_gene_50086"; transcript_id "sragcm37_gene_50086_tx_5"; exon_id "chr7_73279062_73279213_-"; exonnum "4"; txlen "942";
chr7	sragcm37_mid	exon	73279062	73279213	0.0245918804631882	-	.	gene_id "sragcm37_gene_50086"; transcript_id "sragcm37_gene_50086_tx_7"; exon_id "chr7_73279062_73279213_-"; exonnum "5"; txlen "1243";
chr7	sragcm37_mid	exon	73279062	73279213	0.0245918804631882	-	.	gene_id "sragcm37_gene_50086"; transcript_id "sragcm37_gene_50086_tx_8"; exon_id "chr7_73279062_73279213_-"; exonnum "5"; txlen "1285";
chr7	sragcm37_mid	exon	73279312	73279635	0.32234280237902	-	.	gene_id "sragcm37_gene_50086"; transcript_id "sragcm37_gene_50086_tx_4"; exon_id "chr7_73279312_73279635_-"; exonnum "3"; txlen "900";
chr7	sragcm37_mid	exon	73279312	73279635	0.32234280237902	-	.	gene_id "sragcm37_gene_50086"; transcript_id "sragcm37_gene_50086_tx_5"; exon_id "chr7_73279312_73279635_-"; exonnum "3"; txlen "942";
chr7	sragcm37_mid	exon	73279312	73279635	0.0245918804631882	-	.	gene_id "sragcm37_gene_50086"; transcript_id "sragcm37_gene_50086_tx_7"; exon_id "chr7_73279312_73279635_-"; exonnum "4"; txlen "1243";
chr7	sragcm37_mid	exon	73279312	73279635	0.0245918804631882	-	.	gene_id "sragcm37_gene_50086"; transcript_id "sragcm37_gene_50086_tx_8"; exon_id "chr7_73279312_73279635_-"; exonnum "4"; txlen "1285";
chr7	sragcm37_mid	exon	73280558	73280900	0.0245918804631882	-	.	gene_id "sragcm37_gene_50086"; transcript_id "sragcm37_gene_50086_tx_7"; exon_id "chr7_73280558_73280900_-"; exonnum "3"; txlen "1243";
chr7	sragcm37_mid	exon	73280558	73280900	0.0245918804631882	-	.	gene_id "sragcm37_gene_50086"; transcript_id "sragcm37_gene_50086_tx_8"; exon_id "chr7_73280558_73280900_-"; exonnum "3"; txlen "1285";
chr7	sragcm37_mid	exon	73284917	73284944	1.43311356359803	-	.	gene_id "sragcm37_gene_50086"; transcript_id "sragcm37_gene_50086_tx_1"; exon_id "chr7_73284917_73284944_-"; exonnum "2"; txlen "576";
chr7	sragcm37_mid	exon	73284917	73284944	1.43311356359803	-	.	gene_id "sragcm37_gene_50086"; transcript_id "sragcm37_gene_50086_tx_2"; exon_id "chr7_73284917_73284944_-"; exonnum "2"; txlen "618";
chr7	sragcm37_mid	exon	73284917	73284944	0.32234280237902	-	.	gene_id "sragcm37_gene_50086"; transcript_id "sragcm37_gene_50086_tx_4"; exon_id "chr7_73284917_73284944_-"; exonnum "2"; txlen "900";
chr7	sragcm37_mid	exon	73284917	73284944	0.32234280237902	-	.	gene_id "sragcm37_gene_50086"; transcript_id "sragcm37_gene_50086_tx_5"; exon_id "chr7_73284917_73284944_-"; exonnum "2"; txlen "942";
chr7	sragcm37_mid	exon	73284917	73284944	0.0245918804631882	-	.	gene_id "sragcm37_gene_50086"; transcript_id "sragcm37_gene_50086_tx_7"; exon_id "chr7_73284917_73284944_-"; exonnum "2"; txlen "1243";
chr7	sragcm37_mid	exon	73284917	73284944	0.0245918804631882	-	.	gene_id "sragcm37_gene_50086"; transcript_id "sragcm37_gene_50086_tx_8"; exon_id "chr7_73284917_73284944_-"; exonnum "2"; txlen "1285";
chr7	sragcm37_ss	exon	73286437	73286599	1.43311356359803	-	.	gene_id "sragcm37_gene_50086"; transcript_id "sragcm37_gene_50086_tx_2"; exon_id "chr7_73286437_73286599_-"; exonnum "1"; txlen "618";
chr7	sragcm37_ss	exon	73286437	73286599	0.32234280237902	-	.	gene_id "sragcm37_gene_50086"; transcript_id "sragcm37_gene_50086_tx_5"; exon_id "chr7_73286437_73286599_-"; exonnum "1"; txlen "942";
chr7	sragcm37_ss	exon	73286437	73286599	0.0245918804631882	-	.	gene_id "sragcm37_gene_50086"; transcript_id "sragcm37_gene_50086_tx_8"; exon_id "chr7_73286437_73286599_-"; exonnum "1"; txlen "1285";
chr7	sragcm37_ss	exon	73286631	73286751	1.43311356359803	-	.	gene_id "sragcm37_gene_50086"; transcript_id "sragcm37_gene_50086_tx_1"; exon_id "chr7_73286631_73286751_-"; exonnum "1"; txlen "576";
chr7	sragcm37_ss	exon	73286631	73286751	0.32234280237902	-	.	gene_id "sragcm37_gene_50086"; transcript_id "sragcm37_gene_50086_tx_4"; exon_id "chr7_73286631_73286751_-"; exonnum "1"; txlen "900";
chr7	sragcm37_ss	exon	73286631	73286751	0.0245918804631882	-	.	gene_id "sragcm37_gene_50086"; transcript_id "sragcm37_gene_50086_tx_7"; exon_id "chr7_73286631_73286751_-"; exonnum "1"; txlen "1243";
chr7	ENSEMBL	gene	73295733	73295837	0	-	.	gene_id "ENSMUSG00000065729.3"; gene_type "snRNA"; gene_name "Gm26176"; level 3; mgi_id "MGI:5455953";
chr7	ENSEMBL	transcript	73295733	73295837	0	-	.	gene_id "ENSMUSG00000065729.3"; transcript_id "ENSMUST00000083795.3"; gene_type "snRNA"; gene_name "Gm26176"; transcript_type "snRNA"; transcript_name "Gm26176-201"; level 3; transcript_support_level "NA"; mgi_id "MGI:5455953"; tag "basic"; tag "Ensembl_canonical"; tag "GENCODE_Primary";
chr7	ENSEMBL	exon	73295733	73295837	0	-	.	gene_id "ENSMUSG00000065729.3"; transcript_id "ENSMUST00000083795.3"; gene_type "snRNA"; gene_name "Gm26176"; transcript_type "snRNA"; transcript_name "Gm26176-201"; exon_number 1; exon_id "ENSMUSE00000522954.2"; level 3; transcript_support_level "NA"; mgi_id "MGI:5455953"; tag "basic"; tag "Ensembl_canonical"; tag "GENCODE_Primary";
chr7	HAVANA	exon	73298990	73299288	0	-	.	gene_id "ENSMUSG00000143201.1"; transcript_id "ENSMUST00000375239.1"; gene_type "lncRNA"; gene_name "ENSMUSG00000143201"; transcript_type "lncRNA"; transcript_name "ENSMUST00000375239"; exon_number 2; exon_id "ENSMUSE00001738274.1"; level 2; tag "basic"; tag "Ensembl_canonical"; tag "GENCODE_Primary"; tag "TAGENE";
chr7	ENSEMBL_gcm37	exon	73298990	73299288	0.66553107592497	-	.	gene_id "ENSMUSG00000143201.1"; transcript_id "ENSMUSG00000143201.1_tx_1"; exon_id "chr7_73298990_73299288_-"; exonnum "2"; txlen "596";
chr7	HAVANA	transcript	73298990	73307150	0	-	.	gene_id "ENSMUSG00000143201.1"; transcript_id "ENSMUST00000375239.1"; gene_type "lncRNA"; gene_name "ENSMUSG00000143201"; transcript_type "lncRNA"; transcript_name "ENSMUST00000375239"; level 2; tag "basic"; tag "Ensembl_canonical"; tag "GENCODE_Primary"; tag "TAGENE";
chr7	HAVANA	gene	73298990	73307160	0	-	.	gene_id "ENSMUSG00000143201.1"; gene_type "lncRNA"; gene_name "ENSMUSG00000143201"; level 2;
chr7	HAVANA	exon	73306584	73306789	0	-	.	gene_id "ENSMUSG00000143201.1"; transcript_id "ENSMUST00000375240.1"; gene_type "lncRNA"; gene_name "ENSMUSG00000143201"; transcript_type "lncRNA"; transcript_name "ENSMUST00000375240"; exon_number 2; exon_id "ENSMUSE00001738277.1"; level 2; tag "basic"; tag "TAGENE";
chr7	HAVANA	transcript	73306584	73307160	0	-	.	gene_id "ENSMUSG00000143201.1"; transcript_id "ENSMUST00000375240.1"; gene_type "lncRNA"; gene_name "ENSMUSG00000143201"; transcript_type "lncRNA"; transcript_name "ENSMUST00000375240"; level 2; tag "basic"; tag "TAGENE";
chr7	HAVANA	exon	73306909	73307150	0	-	.	gene_id "ENSMUSG00000143201.1"; transcript_id "ENSMUST00000375239.1"; gene_type "lncRNA"; gene_name "ENSMUSG00000143201"; transcript_type "lncRNA"; transcript_name "ENSMUST00000375239"; exon_number 1; exon_id "ENSMUSE00001738275.1"; level 2; tag "basic"; tag "Ensembl_canonical"; tag "GENCODE_Primary"; tag "TAGENE";
chr7	HAVANA	exon	73306909	73307160	0	-	.	gene_id "ENSMUSG00000143201.1"; transcript_id "ENSMUST00000375240.1"; gene_type "lncRNA"; gene_name "ENSMUSG00000143201"; transcript_type "lncRNA"; transcript_name "ENSMUST00000375240"; exon_number 1; exon_id "ENSMUSE00001738276.1"; level 2; tag "basic"; tag "TAGENE";
chr7	sragcm37_es	exon	73309231	73310054	0.117962745207144	-	.	gene_id "ENSMUSG00000143201.1"; transcript_id "ENSMUSG00000143201.1_tx_2"; exon_id "chr7_73309231_73310054_-"; exonnum "2"; txlen "1121";
chr7	sragcm37_es	exon	73309231	73310054	0.0676896329337635	-	.	gene_id "ENSMUSG00000143201.1"; transcript_id "ENSMUSG00000143201.1_tx_3"; exon_id "chr7_73309231_73310054_-"; exonnum "2"; txlen "977";
chr7	sragcm37_es	exon	73309231	73310054	0.00945841556276468	-	.	gene_id "ENSMUSG00000143201.1"; transcript_id "ENSMUSG00000143201.1_tx_5"; exon_id "chr7_73309231_73310054_-"; exonnum "5"; txlen "1900";
chr7	sragcm37_ss	exon	73312328	73312480	0.0676896329337635	-	.	gene_id "ENSMUSG00000143201.1"; transcript_id "ENSMUSG00000143201.1_tx_3"; exon_id "chr7_73312328_73312480_-"; exonnum "1"; txlen "977";
chr7	sragcm37_mid	exon	73315643	73316013	0.00945841556276468	-	.	gene_id "ENSMUSG00000143201.1"; transcript_id "ENSMUSG00000143201.1_tx_5"; exon_id "chr7_73315643_73316013_-"; exonnum "4"; txlen "1900";
chr7	sragcm37_mid	exon	73316515	73316592	0.00945841556276468	-	.	gene_id "ENSMUSG00000143201.1"; transcript_id "ENSMUSG00000143201.1_tx_5"; exon_id "chr7_73316515_73316592_-"; exonnum "3"; txlen "1900";
chr7	sragcm37_mid	exon	73317086	73317415	0.00945841556276468	-	.	gene_id "ENSMUSG00000143201.1"; transcript_id "ENSMUSG00000143201.1_tx_5"; exon_id "chr7_73317086_73317415_-"; exonnum "2"; txlen "1900";
chr7	sragcm37_mid	exon	73318119	73318415	0.66553107592497	-	.	gene_id "ENSMUSG00000143201.1"; transcript_id "ENSMUSG00000143201.1_tx_1"; exon_id "chr7_73318119_73318415_-"; exonnum "1"; txlen "596";
chr7	sragcm37_mid	exon	73318119	73318415	0.117962745207144	-	.	gene_id "ENSMUSG00000143201.1"; transcript_id "ENSMUSG00000143201.1_tx_2"; exon_id "chr7_73318119_73318415_-"; exonnum "1"; txlen "1121";
chr7	sragcm37_mid	exon	73318119	73318415	0.00945841556276468	-	.	gene_id "ENSMUSG00000143201.1"; transcript_id "ENSMUSG00000143201.1_tx_5"; exon_id "chr7_73318119_73318415_-"; exonnum "1"; txlen "1900";
chr7	sragcm37_mid	exon	73319887	73320603	13.998500908878	-	.	gene_id "ENSMUSG00000108550.2"; transcript_id "ENSMUSG00000108550.2_tx_1"; exon_id "chr7_73319887_73320603_-"; exonnum "2"; txlen "827";
chr7	HAVANA	exon	73320047	73320603	0	-	.	gene_id "ENSMUSG00000108550.2"; transcript_id "ENSMUST00000205943.2"; gene_type "lncRNA"; gene_name "Gm44736"; transcript_type "lncRNA"; transcript_name "Gm44736-201"; exon_number 2; exon_id "ENSMUSE00001372670.2"; level 2; transcript_support_level "3"; mgi_id "MGI:5753312"; tag "basic"; tag "Ensembl_canonical"; tag "GENCODE_Primary"; havana_gene "OTTMUSG00000058367.1"; havana_transcript "OTTMUST00000143367.1";
chr7	HAVANA	gene	73320047	73322138	0	-	.	gene_id "ENSMUSG00000108550.2"; gene_type "lncRNA"; gene_name "Gm44736"; level 2; mgi_id "MGI:5753312"; havana_gene "OTTMUSG00000058367.1";
chr7	HAVANA	transcript	73320047	73322138	0	-	.	gene_id "ENSMUSG00000108550.2"; transcript_id "ENSMUST00000205943.2"; gene_type "lncRNA"; gene_name "Gm44736"; transcript_type "lncRNA"; transcript_name "Gm44736-201"; level 2; transcript_support_level "3"; mgi_id "MGI:5753312"; tag "basic"; tag "Ensembl_canonical"; tag "GENCODE_Primary"; havana_gene "OTTMUSG00000058367.1"; havana_transcript "OTTMUST00000143367.1";
chr7	HAVANA	exon	73322029	73322138	0	-	.	gene_id "ENSMUSG00000108550.2"; transcript_id "ENSMUST00000205943.2"; gene_type "lncRNA"; gene_name "Gm44736"; transcript_type "lncRNA"; transcript_name "Gm44736-201"; exon_number 1; exon_id "ENSMUSE00001372744.2"; level 2; transcript_support_level "3"; mgi_id "MGI:5753312"; tag "basic"; tag "Ensembl_canonical"; tag "GENCODE_Primary"; havana_gene "OTTMUSG00000058367.1"; havana_transcript "OTTMUST00000143367.1";
chr7	ENSEMBL_gcm37	exon	73322029	73322138	13.998500908878	-	.	gene_id "ENSMUSG00000108550.2"; transcript_id "ENSMUSG00000108550.2_tx_1"; exon_id "chr7_73322029_73322138_-"; exonnum "1"; txlen "827";
chr7	HAVANA	gene	73326628	73328053	0	-	.	gene_id "ENSMUSG00000108473.2"; gene_type "lncRNA"; gene_name "Gm44739"; level 2; mgi_id "MGI:5753315"; havana_gene "OTTMUSG00000058368.1";
chr7	HAVANA	transcript	73326628	73328053	0	-	.	gene_id "ENSMUSG00000108473.2"; transcript_id "ENSMUST00000205294.2"; gene_type "lncRNA"; gene_name "Gm44739"; transcript_type "lncRNA"; transcript_name "Gm44739-201"; level 2; transcript_support_level "NA"; mgi_id "MGI:5753315"; tag "RNA_Seq_supported_only"; tag "basic"; tag "Ensembl_canonical"; tag "GENCODE_Primary"; havana_gene "OTTMUSG00000058368.1"; havana_transcript "OTTMUST00000143368.1";
chr7	HAVANA	exon	73326628	73328053	0	-	.	gene_id "ENSMUSG00000108473.2"; transcript_id "ENSMUST00000205294.2"; gene_type "lncRNA"; gene_name "Gm44739"; transcript_type "lncRNA"; transcript_name "Gm44739-201"; exon_number 1; exon_id "ENSMUSE00001375265.2"; level 2; transcript_support_level "NA"; mgi_id "MGI:5753315"; tag "RNA_Seq_supported_only"; tag "basic"; tag "Ensembl_canonical"; tag "GENCODE_Primary"; havana_gene "OTTMUSG00000058368.1"; havana_transcript "OTTMUST00000143368.1";
chr7	sragcm37_es	exon	73332539	73332847	0.168284272355905	-	.	gene_id "sragcm37_gene_40119"; transcript_id "sragcm37_gene_40119_tx_2"; exon_id "chr7_73332539_73332847_-"; exonnum "3"; txlen "545";
chr7	sragcm37_es	exon	73332539	73332847	0.0499211866195707	-	.	gene_id "sragcm37_gene_40119"; transcript_id "sragcm37_gene_40119_tx_4"; exon_id "chr7_73332539_73332847_-"; exonnum "4"; txlen "616";
chr7	sragcm37_es	exon	73332539	73332847	0.0468068218115661	-	.	gene_id "sragcm37_gene_40119"; transcript_id "sragcm37_gene_40119_tx_5"; exon_id "chr7_73332539_73332847_-"; exonnum "5"; txlen "643";
chr7	sragcm37_es	exon	73332539	73332847	0.0325113861674341	-	.	gene_id "sragcm37_gene_40119"; transcript_id "sragcm37_gene_40119_tx_6"; exon_id "chr7_73332539_73332847_-"; exonnum "4"; txlen "572";
chr7	sragcm37_es	exon	73332539	73332847	0.0251153273378718	-	.	gene_id "sragcm37_gene_40119"; transcript_id "sragcm37_gene_40119_tx_7"; exon_id "chr7_73332539_73332847_-"; exonnum "4"; txlen "572";
chr7	sragcm37_es	exon	73332539	73332847	0.021331961112766	-	.	gene_id "sragcm37_gene_40119"; transcript_id "sragcm37_gene_40119_tx_8"; exon_id "chr7_73332539_73332847_-"; exonnum "5"; txlen "599";
chr7	sragcm37_es	exon	73332539	73332847	0.00694393791398345	-	.	gene_id "sragcm37_gene_40119"; transcript_id "sragcm37_gene_40119_tx_9"; exon_id "chr7_73332539_73332847_-"; exonnum "7"; txlen "1156";
chr7	sragcm37_mid	exon	73333514	73333540	0.0468068218115661	-	.	gene_id "sragcm37_gene_40119"; transcript_id "sragcm37_gene_40119_tx_5"; exon_id "chr7_73333514_73333540_-"; exonnum "4"; txlen "643";
chr7	sragcm37_mid	exon	73333514	73333540	0.0325113861674341	-	.	gene_id "sragcm37_gene_40119"; transcript_id "sragcm37_gene_40119_tx_6"; exon_id "chr7_73333514_73333540_-"; exonnum "3"; txlen "572";
chr7	sragcm37_mid	exon	73333514	73333540	0.021331961112766	-	.	gene_id "sragcm37_gene_40119"; transcript_id "sragcm37_gene_40119_tx_8"; exon_id "chr7_73333514_73333540_-"; exonnum "4"; txlen "599";
chr7	sragcm37_mid	exon	73333784	73333854	0.0499211866195707	-	.	gene_id "sragcm37_gene_40119"; transcript_id "sragcm37_gene_40119_tx_4"; exon_id "chr7_73333784_73333854_-"; exonnum "3"; txlen "616";
chr7	sragcm37_mid	exon	73333784	73333854	0.0468068218115661	-	.	gene_id "sragcm37_gene_40119"; transcript_id "sragcm37_gene_40119_tx_5"; exon_id "chr7_73333784_73333854_-"; exonnum "3"; txlen "643";
chr7	sragcm37_mid	exon	73333784	73333854	0.0251153273378718	-	.	gene_id "sragcm37_gene_40119"; transcript_id "sragcm37_gene_40119_tx_7"; exon_id "chr7_73333784_73333854_-"; exonnum "3"; txlen "572";
chr7	sragcm37_mid	exon	73333784	73333854	0.021331961112766	-	.	gene_id "sragcm37_gene_40119"; transcript_id "sragcm37_gene_40119_tx_8"; exon_id "chr7_73333784_73333854_-"; exonnum "3"; txlen "599";
chr7	sragcm37_mid	exon	73334049	73334148	0.168284272355905	-	.	gene_id "sragcm37_gene_40119"; transcript_id "sragcm37_gene_40119_tx_2"; exon_id "chr7_73334049_73334148_-"; exonnum "2"; txlen "545";
chr7	sragcm37_mid	exon	73334049	73334148	0.0499211866195707	-	.	gene_id "sragcm37_gene_40119"; transcript_id "sragcm37_gene_40119_tx_4"; exon_id "chr7_73334049_73334148_-"; exonnum "2"; txlen "616";
chr7	sragcm37_mid	exon	73334049	73334148	0.0468068218115661	-	.	gene_id "sragcm37_gene_40119"; transcript_id "sragcm37_gene_40119_tx_5"; exon_id "chr7_73334049_73334148_-"; exonnum "2"; txlen "643";
chr7	sragcm37_mid	exon	73334049	73334148	0.0325113861674341	-	.	gene_id "sragcm37_gene_40119"; transcript_id "sragcm37_gene_40119_tx_6"; exon_id "chr7_73334049_73334148_-"; exonnum "2"; txlen "572";
chr7	sragcm37_mid	exon	73334049	73334148	0.0251153273378718	-	.	gene_id "sragcm37_gene_40119"; transcript_id "sragcm37_gene_40119_tx_7"; exon_id "chr7_73334049_73334148_-"; exonnum "2"; txlen "572";
chr7	sragcm37_mid	exon	73334049	73334148	0.021331961112766	-	.	gene_id "sragcm37_gene_40119"; transcript_id "sragcm37_gene_40119_tx_8"; exon_id "chr7_73334049_73334148_-"; exonnum "2"; txlen "599";
chr7	sragcm37_mid	exon	73334049	73334148	0.00694393791398345	-	.	gene_id "sragcm37_gene_40119"; transcript_id "sragcm37_gene_40119_tx_9"; exon_id "chr7_73334049_73334148_-"; exonnum "6"; txlen "1156";
chr7	HAVANA	gene	73335242	73336349	0	-	.	gene_id "ENSMUSG00000108337.2"; gene_type "processed_pseudogene"; gene_name "Gm4971"; level 2; mgi_id "MGI:3643321"; havana_gene "OTTMUSG00000058369.1";
chr7	HAVANA	transcript	73335242	73336349	0	-	.	gene_id "ENSMUSG00000108337.2"; transcript_id "ENSMUST00000205991.2"; gene_type "processed_pseudogene"; gene_name "Gm4971"; transcript_type "processed_pseudogene"; transcript_name "Gm4971-201"; level 2; transcript_support_level "NA"; mgi_id "MGI:3643321"; ont "PGO:0000004"; tag "basic"; tag "Ensembl_canonical"; tag "GENCODE_Primary"; havana_gene "OTTMUSG00000058369.1"; havana_transcript "OTTMUST00000143369.1";
chr7	HAVANA	exon	73335242	73336349	0	-	.	gene_id "ENSMUSG00000108337.2"; transcript_id "ENSMUST00000205991.2"; gene_type "processed_pseudogene"; gene_name "Gm4971"; transcript_type "processed_pseudogene"; transcript_name "Gm4971-201"; exon_number 1; exon_id "ENSMUSE00001375425.2"; level 2; transcript_support_level "NA"; mgi_id "MGI:3643321"; ont "PGO:0000004"; tag "basic"; tag "Ensembl_canonical"; tag "GENCODE_Primary"; havana_gene "OTTMUSG00000058369.1"; havana_transcript "OTTMUST00000143369.1";
chr7	HAVANA	exon	73337983	73338596	0	-	.	gene_id "ENSMUSG00000108485.2"; transcript_id "ENSMUST00000206872.2"; gene_type "processed_pseudogene"; gene_name "Idi1-ps4"; transcript_type "processed_pseudogene"; transcript_name "Idi1-ps4-201"; exon_number 2; exon_id "ENSMUSE00001373639.2"; level 2; transcript_support_level "NA"; mgi_id "MGI:5010990"; ont "PGO:0000004"; tag "basic"; tag "Ensembl_canonical"; tag "GENCODE_Primary"; havana_gene "OTTMUSG00000058370.1"; havana_transcript "OTTMUST00000143370.1";
chr7	HAVANA	gene	73337983	73338915	0	-	.	gene_id "ENSMUSG00000108485.2"; gene_type "processed_pseudogene"; gene_name "Idi1-ps4"; level 2; mgi_id "MGI:5010990"; havana_gene "OTTMUSG00000058370.1";
chr7	HAVANA	transcript	73337983	73338915	0	-	.	gene_id "ENSMUSG00000108485.2"; transcript_id "ENSMUST00000206872.2"; gene_type "processed_pseudogene"; gene_name "Idi1-ps4"; transcript_type "processed_pseudogene"; transcript_name "Idi1-ps4-201"; level 2; transcript_support_level "NA"; mgi_id "MGI:5010990"; ont "PGO:0000004"; tag "basic"; tag "Ensembl_canonical"; tag "GENCODE_Primary"; havana_gene "OTTMUSG00000058370.1"; havana_transcript "OTTMUST00000143370.1";
chr7	HAVANA	exon	73338875	73338915	0	-	.	gene_id "ENSMUSG00000108485.2"; transcript_id "ENSMUST00000206872.2"; gene_type "processed_pseudogene"; gene_name "Idi1-ps4"; transcript_type "processed_pseudogene"; transcript_name "Idi1-ps4-201"; exon_number 1; exon_id "ENSMUSE00001372950.2"; level 2; transcript_support_level "NA"; mgi_id "MGI:5010990"; ont "PGO:0000004"; tag "basic"; tag "Ensembl_canonical"; tag "GENCODE_Primary"; havana_gene "OTTMUSG00000058370.1"; havana_transcript "OTTMUST00000143370.1";
chr7	sragcm37_mid	exon	73344577	73345035	0.65820775028585	-	.	gene_id "sragcm37_gene_40119"; transcript_id "sragcm37_gene_40119_tx_1"; exon_id "chr7_73344577_73345035_-"; exonnum "2"; txlen "595";
chr7	sragcm37_mid	exon	73344577	73345035	0.053220593666061	-	.	gene_id "sragcm37_gene_40119"; transcript_id "sragcm37_gene_40119_tx_3"; exon_id "chr7_73344577_73345035_-"; exonnum "3"; txlen "646";
chr7	sragcm37_mid	exon	73344577	73345035	0.00694393791398345	-	.	gene_id "sragcm37_gene_40119"; transcript_id "sragcm37_gene_40119_tx_9"; exon_id "chr7_73344577_73345035_-"; exonnum "5"; txlen "1156";
chr7	sragcm37_mid	exon	73345220	73345270	0.053220593666061	-	.	gene_id "sragcm37_gene_40119"; transcript_id "sragcm37_gene_40119_tx_3"; exon_id "chr7_73345220_73345270_-"; exonnum "2"; txlen "646";
chr7	sragcm37_mid	exon	73345220	73345270	0.00694393791398345	-	.	gene_id "sragcm37_gene_40119"; transcript_id "sragcm37_gene_40119_tx_9"; exon_id "chr7_73345220_73345270_-"; exonnum "4"; txlen "1156";
chr7	sragcm37_mid	exon	73345411	73345502	0.0251153273378718	-	.	gene_id "sragcm37_gene_40119"; transcript_id "sragcm37_gene_40119_tx_7"; exon_id "chr7_73345411_73345502_-"; exonnum "1"; txlen "572";
chr7	sragcm37_mid	exon	73345411	73345502	0.021331961112766	-	.	gene_id "sragcm37_gene_40119"; transcript_id "sragcm37_gene_40119_tx_8"; exon_id "chr7_73345411_73345502_-"; exonnum "1"; txlen "599";
chr7	sragcm37_mid	exon	73345411	73345502	0.00694393791398345	-	.	gene_id "sragcm37_gene_40119"; transcript_id "sragcm37_gene_40119_tx_9"; exon_id "chr7_73345411_73345502_-"; exonnum "3"; txlen "1156";
chr7	sragcm37_mid	exon	73346011	73346093	0.00694393791398345	-	.	gene_id "sragcm37_gene_40119"; transcript_id "sragcm37_gene_40119_tx_9"; exon_id "chr7_73346011_73346093_-"; exonnum "2"; txlen "1156";
chr7	sragcm37_ss	exon	73346345	73346406	0.00694393791398345	-	.	gene_id "sragcm37_gene_40119"; transcript_id "sragcm37_gene_40119_tx_9"; exon_id "chr7_73346345_73346406_-"; exonnum "1"; txlen "1156";
chr7	sragcm37_ss	exon	73353356	73353491	0.65820775028585	-	.	gene_id "sragcm37_gene_40119"; transcript_id "sragcm37_gene_40119_tx_1"; exon_id "chr7_73353356_73353491_-"; exonnum "1"; txlen "595";
chr7	sragcm37_ss	exon	73353356	73353491	0.168284272355905	-	.	gene_id "sragcm37_gene_40119"; transcript_id "sragcm37_gene_40119_tx_2"; exon_id "chr7_73353356_73353491_-"; exonnum "1"; txlen "545";
chr7	sragcm37_ss	exon	73353356	73353491	0.053220593666061	-	.	gene_id "sragcm37_gene_40119"; transcript_id "sragcm37_gene_40119_tx_3"; exon_id "chr7_73353356_73353491_-"; exonnum "1"; txlen "646";
chr7	sragcm37_ss	exon	73353356	73353491	0.0499211866195707	-	.	gene_id "sragcm37_gene_40119"; transcript_id "sragcm37_gene_40119_tx_4"; exon_id "chr7_73353356_73353491_-"; exonnum "1"; txlen "616";
chr7	sragcm37_ss	exon	73353356	73353491	0.0468068218115661	-	.	gene_id "sragcm37_gene_40119"; transcript_id "sragcm37_gene_40119_tx_5"; exon_id "chr7_73353356_73353491_-"; exonnum "1"; txlen "643";
chr7	sragcm37_ss	exon	73353356	73353491	0.0325113861674341	-	.	gene_id "sragcm37_gene_40119"; transcript_id "sragcm37_gene_40119_tx_6"; exon_id "chr7_73353356_73353491_-"; exonnum "1"; txlen "572";
chr7	HAVANA	exon	73355527	73356384	0	-	.	gene_id "ENSMUSG00000127787.1"; transcript_id "ENSMUST00000283950.1"; gene_type "lncRNA"; gene_name "ENSMUSG00000127787"; transcript_type "lncRNA"; transcript_name "ENSMUST00000283950"; exon_number 4; exon_id "ENSMUSE00001562678.1"; level 2; tag "basic"; tag "Ensembl_canonical"; tag "GENCODE_Primary"; tag "TAGENE";
chr7	ENSEMBL_gcm37	exon	73355527	73356384	0.206435886215561	-	.	gene_id "ENSMUSG00000127787.1"; transcript_id "ENSMUSG00000127787.1_tx_2"; exon_id "chr7_73355527_73356384_-"; exonnum "2"; txlen "964";
chr7	ENSEMBL_gcm37	exon	73355527	73356384	0.0482541620994271	-	.	gene_id "ENSMUSG00000127787.1"; transcript_id "ENSMUSG00000127787.1_tx_4"; exon_id "chr7_73355527_73356384_-"; exonnum "3"; txlen "1070";
chr7	ENSEMBL_gcm37	exon	73355527	73356384	0.0172279964240522	-	.	gene_id "ENSMUSG00000127787.1"; transcript_id "ENSMUSG00000127787.1_tx_5"; exon_id "chr7_73355527_73356384_-"; exonnum "3"; txlen "1008";
chr7	HAVANA	gene	73355527	73390048	0	-	.	gene_id "ENSMUSG00000127787.1"; gene_type "lncRNA"; gene_name "ENSMUSG00000127787"; level 2; tag "overlapping_locus"; tag "overlaps_pseudogene";
chr7	HAVANA	transcript	73355527	73390048	0	-	.	gene_id "ENSMUSG00000127787.1"; transcript_id "ENSMUST00000283950.1"; gene_type "lncRNA"; gene_name "ENSMUSG00000127787"; transcript_type "lncRNA"; transcript_name "ENSMUST00000283950"; level 2; tag "basic"; tag "Ensembl_canonical"; tag "GENCODE_Primary"; tag "TAGENE";
chr7	HAVANA	gene	73355923	73356288	0	-	.	gene_id "ENSMUSG00000108687.2"; gene_type "transcribed_processed_pseudogene"; gene_name "Gm45007"; level 2; mgi_id "MGI:5753583"; tag "overlapping_locus"; havana_gene "OTTMUSG00000058371.1";
chr7	HAVANA	transcript	73355923	73356288	0	-	.	gene_id "ENSMUSG00000108687.2"; transcript_id "ENSMUST00000206237.2"; gene_type "transcribed_processed_pseudogene"; gene_name "Gm45007"; transcript_type "transcribed_processed_pseudogene"; transcript_name "Gm45007-201"; level 2; transcript_support_level "NA"; mgi_id "MGI:5753583"; ont "PGO:0000004"; ont "PGO:0000019"; tag "basic"; tag "Ensembl_canonical"; tag "GENCODE_Primary"; havana_gene "OTTMUSG00000058371.1"; havana_transcript "OTTMUST00000143371.1";
chr7	HAVANA	exon	73355923	73356288	0	-	.	gene_id "ENSMUSG00000108687.2"; transcript_id "ENSMUST00000206237.2"; gene_type "transcribed_processed_pseudogene"; gene_name "Gm45007"; transcript_type "transcribed_processed_pseudogene"; transcript_name "Gm45007-201"; exon_number 1; exon_id "ENSMUSE00001371718.2"; level 2; transcript_support_level "NA"; mgi_id "MGI:5753583"; ont "PGO:0000004"; ont "PGO:0000019"; tag "basic"; tag "Ensembl_canonical"; tag "GENCODE_Primary"; havana_gene "OTTMUSG00000058371.1"; havana_transcript "OTTMUST00000143371.1";
chr7	HAVANA	exon	73356957	73357062	0	-	.	gene_id "ENSMUSG00000127787.1"; transcript_id "ENSMUST00000283950.1"; gene_type "lncRNA"; gene_name "ENSMUSG00000127787"; transcript_type "lncRNA"; transcript_name "ENSMUST00000283950"; exon_number 3; exon_id "ENSMUSE00001562677.1"; level 2; tag "basic"; tag "Ensembl_canonical"; tag "GENCODE_Primary"; tag "TAGENE";
chr7	ENSEMBL_gcm37	exon	73356957	73357062	0.0482541620994271	-	.	gene_id "ENSMUSG00000127787.1"; transcript_id "ENSMUSG00000127787.1_tx_4"; exon_id "chr7_73356957_73357062_-"; exonnum "2"; txlen "1070";
chr7	ENSEMBL_gcm37	exon	73356957	73357062	0.0172279964240522	-	.	gene_id "ENSMUSG00000127787.1"; transcript_id "ENSMUSG00000127787.1_tx_5"; exon_id "chr7_73356957_73357062_-"; exonnum "2"; txlen "1008";
chr7	sragcm37_ss	exon	73357908	73358013	0.206435886215561	-	.	gene_id "ENSMUSG00000127787.1"; transcript_id "ENSMUSG00000127787.1_tx_2"; exon_id "chr7_73357908_73358013_-"; exonnum "1"; txlen "964";
chr7	sragcm37_ss	exon	73357908	73358013	0.0482541620994271	-	.	gene_id "ENSMUSG00000127787.1"; transcript_id "ENSMUSG00000127787.1_tx_4"; exon_id "chr7_73357908_73358013_-"; exonnum "1"; txlen "1070";
chr7	sragcm37_ss	exon	73357910	73357953	0.0172279964240522	-	.	gene_id "ENSMUSG00000127787.1"; transcript_id "ENSMUSG00000127787.1_tx_5"; exon_id "chr7_73357910_73357953_-"; exonnum "1"; txlen "1008";
chr7	sragcm37_es	exon	73361643	73362675	0.0157816770772351	-	.	gene_id "ENSMUSG00000127787.1"; transcript_id "ENSMUSG00000127787.1_tx_6"; exon_id "chr7_73361643_73362675_-"; exonnum "4"; txlen "1535";
chr7	sragcm37_mid	exon	73367714	73367819	0.0157816770772351	-	.	gene_id "ENSMUSG00000127787.1"; transcript_id "ENSMUSG00000127787.1_tx_6"; exon_id "chr7_73367714_73367819_-"; exonnum "3"; txlen "1535";
chr7	HAVANA	exon	73379559	73379748	0	-	.	gene_id "ENSMUSG00000127787.1"; transcript_id "ENSMUST00000283950.1"; gene_type "lncRNA"; gene_name "ENSMUSG00000127787"; transcript_type "lncRNA"; transcript_name "ENSMUST00000283950"; exon_number 2; exon_id "ENSMUSE00001562676.1"; level 2; tag "basic"; tag "Ensembl_canonical"; tag "GENCODE_Primary"; tag "TAGENE";
chr7	ENSEMBL_gcm37	exon	73379559	73379748	0.0157816770772351	-	.	gene_id "ENSMUSG00000127787.1"; transcript_id "ENSMUSG00000127787.1_tx_6"; exon_id "chr7_73379559_73379748_-"; exonnum "2"; txlen "1535";
chr7	HAVANA	gene	73387677	73390772	0	-	.	gene_id "ENSMUSG00000091890.3"; gene_type "TEC"; gene_name "A830073O21Rik"; level 2; mgi_id "MGI:2443692"; tag "confirm_experimentally"; havana_gene "OTTMUSG00000058372.1";
chr7	HAVANA	transcript	73387677	73390772	0	-	.	gene_id "ENSMUSG00000091890.3"; transcript_id "ENSMUST00000205693.2"; gene_type "TEC"; gene_name "A830073O21Rik"; transcript_type "TEC"; transcript_name "A830073O21Rik-202"; level 2; transcript_support_level "NA"; mgi_id "MGI:2443692"; tag "basic"; tag "Ensembl_canonical"; tag "GENCODE_Primary"; havana_gene "OTTMUSG00000058372.1"; havana_transcript "OTTMUST00000143372.1";
chr7	HAVANA	exon	73387677	73390772	0	-	.	gene_id "ENSMUSG00000091890.3"; transcript_id "ENSMUST00000205693.2"; gene_type "TEC"; gene_name "A830073O21Rik"; transcript_type "TEC"; transcript_name "A830073O21Rik-202"; exon_number 1; exon_id "ENSMUSE00001371068.2"; level 2; transcript_support_level "NA"; mgi_id "MGI:2443692"; tag "basic"; tag "Ensembl_canonical"; tag "GENCODE_Primary"; havana_gene "OTTMUSG00000058372.1"; havana_transcript "OTTMUST00000143372.1";
chr7	ENSEMBL	transcript	73388641	73390665	0	-	.	gene_id "ENSMUSG00000091890.3"; transcript_id "ENSMUST00000169090.2"; gene_type "TEC"; gene_name "A830073O21Rik"; transcript_type "TEC"; transcript_name "A830073O21Rik-201"; level 3; transcript_support_level "NA"; mgi_id "MGI:2443692"; havana_gene "OTTMUSG00000058372.1";
chr7	ENSEMBL	exon	73388641	73390665	0	-	.	gene_id "ENSMUSG00000091890.3"; transcript_id "ENSMUST00000169090.2"; gene_type "TEC"; gene_name "A830073O21Rik"; transcript_type "TEC"; transcript_name "A830073O21Rik-201"; exon_number 1; exon_id "ENSMUSE00000892127.2"; level 3; transcript_support_level "NA"; mgi_id "MGI:2443692"; havana_gene "OTTMUSG00000058372.1";
chr7	HAVANA	exon	73389843	73390048	0	-	.	gene_id "ENSMUSG00000127787.1"; transcript_id "ENSMUST00000283950.1"; gene_type "lncRNA"; gene_name "ENSMUSG00000127787"; transcript_type "lncRNA"; transcript_name "ENSMUST00000283950"; exon_number 1; exon_id "ENSMUSE00001562679.1"; level 2; tag "basic"; tag "Ensembl_canonical"; tag "GENCODE_Primary"; tag "TAGENE";
chr7	ENSEMBL_gcm37	exon	73389843	73390048	0.0157816770772351	-	.	gene_id "ENSMUSG00000127787.1"; transcript_id "ENSMUSG00000127787.1_tx_6"; exon_id "chr7_73389843_73390048_-"; exonnum "1"; txlen "1535";
chr7	HAVANA	exon	73431177	73433870	0	-	.	gene_id "ENSMUSG00000074067.12"; transcript_id "ENSMUST00000186073.7"; gene_type "lncRNA"; gene_name "Gm10619"; transcript_type "lncRNA"; transcript_name "Gm10619-201"; exon_number 6; exon_id "ENSMUSE00001319672.2"; level 2; transcript_support_level "1"; mgi_id "MGI:3708756"; tag "basic"; tag "Ensembl_canonical"; tag "GENCODE_Primary"; havana_gene "OTTMUSG00000047589.1"; havana_transcript "OTTMUST00000122726.1";
chr7	HAVANA	transcript	73431177	73466179	0	-	.	gene_id "ENSMUSG00000074067.12"; transcript_id "ENSMUST00000186073.7"; gene_type "lncRNA"; gene_name "Gm10619"; transcript_type "lncRNA"; transcript_name "Gm10619-201"; level 2; transcript_support_level "1"; mgi_id "MGI:3708756"; tag "basic"; tag "Ensembl_canonical"; tag "GENCODE_Primary"; havana_gene "OTTMUSG00000047589.1"; havana_transcript "OTTMUST00000122726.1";
chr7	HAVANA	gene	73431177	73466275	0	-	.	gene_id "ENSMUSG00000074067.12"; gene_type "lncRNA"; gene_name "Gm10619"; level 2; mgi_id "MGI:3708756"; tag "overlapping_locus"; havana_gene "OTTMUSG00000047589.1";
chr7	HAVANA	exon	73447345	73447649	0	-	.	gene_id "ENSMUSG00000074067.12"; transcript_id "ENSMUST00000333258.1"; gene_type "lncRNA"; gene_name "Gm10619"; transcript_type "lncRNA"; transcript_name "Gm10619-203"; exon_number 6; exon_id "ENSMUSE00001657005.1"; level 2; mgi_id "MGI:3708756"; tag "basic"; tag "TAGENE"; havana_gene "OTTMUSG00000047589.1";
chr7	HAVANA	transcript	73447345	73466220	0	-	.	gene_id "ENSMUSG00000074067.12"; transcript_id "ENSMUST00000333258.1"; gene_type "lncRNA"; gene_name "Gm10619"; transcript_type "lncRNA"; transcript_name "Gm10619-203"; level 2; mgi_id "MGI:3708756"; tag "basic"; tag "TAGENE"; havana_gene "OTTMUSG00000047589.1";
chr7	HAVANA	gene	73447351	73448040	0	-	.	gene_id "ENSMUSG00000108548.2"; gene_type "TEC"; gene_name "Gm45006"; level 2; mgi_id "MGI:5753582"; tag "confirm_experimentally"; tag "overlapping_locus"; havana_gene "OTTMUSG00000058375.1";
chr7	HAVANA	transcript	73447351	73448040	0	-	.	gene_id "ENSMUSG00000108548.2"; transcript_id "ENSMUST00000206078.2"; gene_type "TEC"; gene_name "Gm45006"; transcript_type "TEC"; transcript_name "Gm45006-201"; level 2; transcript_support_level "NA"; mgi_id "MGI:5753582"; tag "basic"; tag "Ensembl_canonical"; tag "GENCODE_Primary"; havana_gene "OTTMUSG00000058375.1"; havana_transcript "OTTMUST00000143377.1";
chr7	HAVANA	exon	73447351	73448040	0	-	.	gene_id "ENSMUSG00000108548.2"; transcript_id "ENSMUST00000206078.2"; gene_type "TEC"; gene_name "Gm45006"; transcript_type "TEC"; transcript_name "Gm45006-201"; exon_number 1; exon_id "ENSMUSE00001372269.2"; level 2; transcript_support_level "NA"; mgi_id "MGI:5753582"; tag "basic"; tag "Ensembl_canonical"; tag "GENCODE_Primary"; havana_gene "OTTMUSG00000058375.1"; havana_transcript "OTTMUST00000143377.1";
chr7	HAVANA	exon	73447864	73448064	0	-	.	gene_id "ENSMUSG00000074067.12"; transcript_id "ENSMUST00000333258.1"; gene_type "lncRNA"; gene_name "Gm10619"; transcript_type "lncRNA"; transcript_name "Gm10619-203"; exon_number 5; exon_id "ENSMUSE00001656995.1"; level 2; mgi_id "MGI:3708756"; tag "basic"; tag "TAGENE"; havana_gene "OTTMUSG00000047589.1";
chr7	HAVANA	exon	73450201	73450658	0	-	.	gene_id "ENSMUSG00000074067.12"; transcript_id "ENSMUST00000333260.1"; gene_type "lncRNA"; gene_name "Gm10619"; transcript_type "lncRNA"; transcript_name "Gm10619-205"; exon_number 5; exon_id "ENSMUSE00001656993.1"; level 2; mgi_id "MGI:3708756"; tag "basic"; tag "TAGENE"; havana_gene "OTTMUSG00000047589.1";
chr7	HAVANA	transcript	73450201	73466217	0	-	.	gene_id "ENSMUSG00000074067.12"; transcript_id "ENSMUST00000333260.1"; gene_type "lncRNA"; gene_name "Gm10619"; transcript_type "lncRNA"; transcript_name "Gm10619-205"; level 2; mgi_id "MGI:3708756"; tag "basic"; tag "TAGENE"; havana_gene "OTTMUSG00000047589.1";
chr7	HAVANA	exon	73450206	73450658	0	-	.	gene_id "ENSMUSG00000074067.12"; transcript_id "ENSMUST00000333259.1"; gene_type "lncRNA"; gene_name "Gm10619"; transcript_type "lncRNA"; transcript_name "Gm10619-204"; exon_number 5; exon_id "ENSMUSE00001656991.1"; level 2; mgi_id "MGI:3708756"; tag "TAGENE"; havana_gene "OTTMUSG00000047589.1";
chr7	HAVANA	transcript	73450206	73466225	0	-	.	gene_id "ENSMUSG00000074067.12"; transcript_id "ENSMUST00000333259.1"; gene_type "lncRNA"; gene_name "Gm10619"; transcript_type "lncRNA"; transcript_name "Gm10619-204"; level 2; mgi_id "MGI:3708756"; tag "TAGENE"; havana_gene "OTTMUSG00000047589.1";
chr7	HAVANA	exon	73457970	73459930	0	-	.	gene_id "ENSMUSG00000074067.12"; transcript_id "ENSMUST00000189466.3"; gene_type "lncRNA"; gene_name "Gm10619"; transcript_type "lncRNA"; transcript_name "Gm10619-202"; exon_number 4; exon_id "ENSMUSE00001373276.2"; level 2; transcript_support_level "2"; mgi_id "MGI:3708756"; tag "basic"; havana_gene "OTTMUSG00000047589.1"; havana_transcript "OTTMUST00000122727.1";
chr7	HAVANA	transcript	73457970	73466251	0	-	.	gene_id "ENSMUSG00000074067.12"; transcript_id "ENSMUST00000189466.3"; gene_type "lncRNA"; gene_name "Gm10619"; transcript_type "lncRNA"; transcript_name "Gm10619-202"; level 2; transcript_support_level "2"; mgi_id "MGI:3708756"; tag "basic"; havana_gene "OTTMUSG00000047589.1"; havana_transcript "OTTMUST00000122727.1";
chr7	HAVANA	exon	73459594	73459930	0	-	.	gene_id "ENSMUSG00000074067.12"; transcript_id "ENSMUST00000333261.1"; gene_type "lncRNA"; gene_name "Gm10619"; transcript_type "lncRNA"; transcript_name "Gm10619-206"; exon_number 5; exon_id "ENSMUSE00001657000.1"; level 2; mgi_id "MGI:3708756"; tag "TAGENE"; havana_gene "OTTMUSG00000047589.1";
chr7	HAVANA	transcript	73459594	73466221	0	-	.	gene_id "ENSMUSG00000074067.12"; transcript_id "ENSMUST00000333261.1"; gene_type "lncRNA"; gene_name "Gm10619"; transcript_type "lncRNA"; transcript_name "Gm10619-206"; level 2; mgi_id "MGI:3708756"; tag "TAGENE"; havana_gene "OTTMUSG00000047589.1";
chr7	HAVANA	exon	73459596	73459930	0	-	.	gene_id "ENSMUSG00000074067.12"; transcript_id "ENSMUST00000333262.1"; gene_type "lncRNA"; gene_name "Gm10619"; transcript_type "lncRNA"; transcript_name "Gm10619-207"; exon_number 5; exon_id "ENSMUSE00001656992.1"; level 2; mgi_id "MGI:3708756"; tag "TAGENE"; havana_gene "OTTMUSG00000047589.1";
chr7	HAVANA	transcript	73459596	73466220	0	-	.	gene_id "ENSMUSG00000074067.12"; transcript_id "ENSMUST00000333262.1"; gene_type "lncRNA"; gene_name "Gm10619"; transcript_type "lncRNA"; transcript_name "Gm10619-207"; level 2; mgi_id "MGI:3708756"; tag "TAGENE"; havana_gene "OTTMUSG00000047589.1";
chr7	HAVANA	exon	73459598	73459930	0	-	.	gene_id "ENSMUSG00000074067.12"; transcript_id "ENSMUST00000333263.1"; gene_type "lncRNA"; gene_name "Gm10619"; transcript_type "lncRNA"; transcript_name "Gm10619-208"; exon_number 4; exon_id "ENSMUSE00001657008.1"; level 2; mgi_id "MGI:3708756"; tag "TAGENE"; havana_gene "OTTMUSG00000047589.1";
chr7	HAVANA	transcript	73459598	73466220	0	-	.	gene_id "ENSMUSG00000074067.12"; transcript_id "ENSMUST00000333263.1"; gene_type "lncRNA"; gene_name "Gm10619"; transcript_type "lncRNA"; transcript_name "Gm10619-208"; level 2; mgi_id "MGI:3708756"; tag "TAGENE"; havana_gene "OTTMUSG00000047589.1";
chr7	HAVANA	exon	73459802	73460218	0	-	.	gene_id "ENSMUSG00000074067.12"; transcript_id "ENSMUST00000333264.1"; gene_type "lncRNA"; gene_name "Gm10619"; transcript_type "lncRNA"; transcript_name "Gm10619-209"; exon_number 3; exon_id "ENSMUSE00001656996.1"; level 2; mgi_id "MGI:3708756"; tag "TAGENE"; havana_gene "OTTMUSG00000047589.1";
chr7	HAVANA	transcript	73459802	73465799	0	-	.	gene_id "ENSMUSG00000074067.12"; transcript_id "ENSMUST00000333264.1"; gene_type "lncRNA"; gene_name "Gm10619"; transcript_type "lncRNA"; transcript_name "Gm10619-209"; level 2; mgi_id "MGI:3708756"; tag "TAGENE"; havana_gene "OTTMUSG00000047589.1";
chr7	HAVANA	exon	73459850	73459930	0	-	.	gene_id "ENSMUSG00000074067.12"; transcript_id "ENSMUST00000333258.1"; gene_type "lncRNA"; gene_name "Gm10619"; transcript_type "lncRNA"; transcript_name "Gm10619-203"; exon_number 4; exon_id "ENSMUSE00001657004.1"; level 2; mgi_id "MGI:3708756"; tag "basic"; tag "TAGENE"; havana_gene "OTTMUSG00000047589.1";
chr7	HAVANA	exon	73459850	73459930	0	-	.	gene_id "ENSMUSG00000074067.12"; transcript_id "ENSMUST00000333260.1"; gene_type "lncRNA"; gene_name "Gm10619"; transcript_type "lncRNA"; transcript_name "Gm10619-205"; exon_number 4; exon_id "ENSMUSE00001657004.1"; level 2; mgi_id "MGI:3708756"; tag "basic"; tag "TAGENE"; havana_gene "OTTMUSG00000047589.1";
chr7	HAVANA	exon	73459850	73459930	0	-	.	gene_id "ENSMUSG00000074067.12"; transcript_id "ENSMUST00000333259.1"; gene_type "lncRNA"; gene_name "Gm10619"; transcript_type "lncRNA"; transcript_name "Gm10619-204"; exon_number 4; exon_id "ENSMUSE00001657004.1"; level 2; mgi_id "MGI:3708756"; tag "TAGENE"; havana_gene "OTTMUSG00000047589.1";
chr7	HAVANA	exon	73460093	73460218	0	-	.	gene_id "ENSMUSG00000074067.12"; transcript_id "ENSMUST00000333258.1"; gene_type "lncRNA"; gene_name "Gm10619"; transcript_type "lncRNA"; transcript_name "Gm10619-203"; exon_number 3; exon_id "ENSMUSE00001656994.1"; level 2; mgi_id "MGI:3708756"; tag "basic"; tag "TAGENE"; havana_gene "OTTMUSG00000047589.1";
chr7	HAVANA	exon	73460093	73460218	0	-	.	gene_id "ENSMUSG00000074067.12"; transcript_id "ENSMUST00000333261.1"; gene_type "lncRNA"; gene_name "Gm10619"; transcript_type "lncRNA"; transcript_name "Gm10619-206"; exon_number 4; exon_id "ENSMUSE00001656994.1"; level 2; mgi_id "MGI:3708756"; tag "TAGENE"; havana_gene "OTTMUSG00000047589.1";
chr7	HAVANA	exon	73460093	73460218	0	-	.	gene_id "ENSMUSG00000074067.12"; transcript_id "ENSMUST00000333263.1"; gene_type "lncRNA"; gene_name "Gm10619"; transcript_type "lncRNA"; transcript_name "Gm10619-208"; exon_number 3; exon_id "ENSMUSE00001656994.1"; level 2; mgi_id "MGI:3708756"; tag "TAGENE"; havana_gene "OTTMUSG00000047589.1";
chr7	HAVANA	exon	73460115	73460218	0	-	.	gene_id "ENSMUSG00000074067.12"; transcript_id "ENSMUST00000186073.7"; gene_type "lncRNA"; gene_name "Gm10619"; transcript_type "lncRNA"; transcript_name "Gm10619-201"; exon_number 5; exon_id "ENSMUSE00000881545.2"; level 2; transcript_support_level "1"; mgi_id "MGI:3708756"; tag "basic"; tag "Ensembl_canonical"; tag "GENCODE_Primary"; havana_gene "OTTMUSG00000047589.1"; havana_transcript "OTTMUST00000122726.1";
chr7	HAVANA	exon	73460115	73460218	0	-	.	gene_id "ENSMUSG00000074067.12"; transcript_id "ENSMUST00000333260.1"; gene_type "lncRNA"; gene_name "Gm10619"; transcript_type "lncRNA"; transcript_name "Gm10619-205"; exon_number 3; exon_id "ENSMUSE00000881545.2"; level 2; mgi_id "MGI:3708756"; tag "basic"; tag "TAGENE"; havana_gene "OTTMUSG00000047589.1";
chr7	HAVANA	exon	73460115	73460218	0	-	.	gene_id "ENSMUSG00000074067.12"; transcript_id "ENSMUST00000333259.1"; gene_type "lncRNA"; gene_name "Gm10619"; transcript_type "lncRNA"; transcript_name "Gm10619-204"; exon_number 3; exon_id "ENSMUSE00000881545.2"; level 2; mgi_id "MGI:3708756"; tag "TAGENE"; havana_gene "OTTMUSG00000047589.1";
chr7	HAVANA	exon	73460115	73460218	0	-	.	gene_id "ENSMUSG00000074067.12"; transcript_id "ENSMUST00000189466.3"; gene_type "lncRNA"; gene_name "Gm10619"; transcript_type "lncRNA"; transcript_name "Gm10619-202"; exon_number 3; exon_id "ENSMUSE00000881545.2"; level 2; transcript_support_level "2"; mgi_id "MGI:3708756"; tag "basic"; havana_gene "OTTMUSG00000047589.1"; havana_transcript "OTTMUST00000122727.1";
chr7	HAVANA	exon	73460115	73460218	0	-	.	gene_id "ENSMUSG00000074067.12"; transcript_id "ENSMUST00000333262.1"; gene_type "lncRNA"; gene_name "Gm10619"; transcript_type "lncRNA"; transcript_name "Gm10619-207"; exon_number 4; exon_id "ENSMUSE00000881545.2"; level 2; mgi_id "MGI:3708756"; tag "TAGENE"; havana_gene "OTTMUSG00000047589.1";
chr7	HAVANA	exon	73461259	73461322	0	-	.	gene_id "ENSMUSG00000074067.12"; transcript_id "ENSMUST00000186073.7"; gene_type "lncRNA"; gene_name "Gm10619"; transcript_type "lncRNA"; transcript_name "Gm10619-201"; exon_number 4; exon_id "ENSMUSE00000883752.2"; level 2; transcript_support_level "1"; mgi_id "MGI:3708756"; tag "basic"; tag "Ensembl_canonical"; tag "GENCODE_Primary"; havana_gene "OTTMUSG00000047589.1"; havana_transcript "OTTMUST00000122726.1";
chr7	HAVANA	exon	73461259	73461322	0	-	.	gene_id "ENSMUSG00000074067.12"; transcript_id "ENSMUST00000333258.1"; gene_type "lncRNA"; gene_name "Gm10619"; transcript_type "lncRNA"; transcript_name "Gm10619-203"; exon_number 2; exon_id "ENSMUSE00000883752.2"; level 2; mgi_id "MGI:3708756"; tag "basic"; tag "TAGENE"; havana_gene "OTTMUSG00000047589.1";
chr7	HAVANA	exon	73461259	73461322	0	-	.	gene_id "ENSMUSG00000074067.12"; transcript_id "ENSMUST00000333260.1"; gene_type "lncRNA"; gene_name "Gm10619"; transcript_type "lncRNA"; transcript_name "Gm10619-205"; exon_number 2; exon_id "ENSMUSE00000883752.2"; level 2; mgi_id "MGI:3708756"; tag "basic"; tag "TAGENE"; havana_gene "OTTMUSG00000047589.1";
chr7	HAVANA	exon	73461259	73461322	0	-	.	gene_id "ENSMUSG00000074067.12"; transcript_id "ENSMUST00000333259.1"; gene_type "lncRNA"; gene_name "Gm10619"; transcript_type "lncRNA"; transcript_name "Gm10619-204"; exon_number 2; exon_id "ENSMUSE00000883752.2"; level 2; mgi_id "MGI:3708756"; tag "TAGENE"; havana_gene "OTTMUSG00000047589.1";
chr7	HAVANA	exon	73461259	73461322	0	-	.	gene_id "ENSMUSG00000074067.12"; transcript_id "ENSMUST00000189466.3"; gene_type "lncRNA"; gene_name "Gm10619"; transcript_type "lncRNA"; transcript_name "Gm10619-202"; exon_number 2; exon_id "ENSMUSE00000883752.2"; level 2; transcript_support_level "2"; mgi_id "MGI:3708756"; tag "basic"; havana_gene "OTTMUSG00000047589.1"; havana_transcript "OTTMUST00000122727.1";
chr7	HAVANA	exon	73461259	73461322	0	-	.	gene_id "ENSMUSG00000074067.12"; transcript_id "ENSMUST00000333261.1"; gene_type "lncRNA"; gene_name "Gm10619"; transcript_type "lncRNA"; transcript_name "Gm10619-206"; exon_number 3; exon_id "ENSMUSE00000883752.2"; level 2; mgi_id "MGI:3708756"; tag "TAGENE"; havana_gene "OTTMUSG00000047589.1";
chr7	HAVANA	exon	73461259	73461322	0	-	.	gene_id "ENSMUSG00000074067.12"; transcript_id "ENSMUST00000333262.1"; gene_type "lncRNA"; gene_name "Gm10619"; transcript_type "lncRNA"; transcript_name "Gm10619-207"; exon_number 3; exon_id "ENSMUSE00000883752.2"; level 2; mgi_id "MGI:3708756"; tag "TAGENE"; havana_gene "OTTMUSG00000047589.1";
chr7	HAVANA	exon	73461259	73461322	0	-	.	gene_id "ENSMUSG00000074067.12"; transcript_id "ENSMUST00000333263.1"; gene_type "lncRNA"; gene_name "Gm10619"; transcript_type "lncRNA"; transcript_name "Gm10619-208"; exon_number 2; exon_id "ENSMUSE00000883752.2"; level 2; mgi_id "MGI:3708756"; tag "TAGENE"; havana_gene "OTTMUSG00000047589.1";
chr7	HAVANA	exon	73461259	73461322	0	-	.	gene_id "ENSMUSG00000074067.12"; transcript_id "ENSMUST00000333264.1"; gene_type "lncRNA"; gene_name "Gm10619"; transcript_type "lncRNA"; transcript_name "Gm10619-209"; exon_number 2; exon_id "ENSMUSE00000883752.2"; level 2; mgi_id "MGI:3708756"; tag "TAGENE"; havana_gene "OTTMUSG00000047589.1";
chr7	HAVANA	exon	73462626	73462730	0	-	.	gene_id "ENSMUSG00000074067.12"; transcript_id "ENSMUST00000186073.7"; gene_type "lncRNA"; gene_name "Gm10619"; transcript_type "lncRNA"; transcript_name "Gm10619-201"; exon_number 3; exon_id "ENSMUSE00001333962.2"; level 2; transcript_support_level "1"; mgi_id "MGI:3708756"; tag "basic"; tag "Ensembl_canonical"; tag "GENCODE_Primary"; havana_gene "OTTMUSG00000047589.1"; havana_transcript "OTTMUST00000122726.1";
chr7	HAVANA	exon	73462626	73462730	0	-	.	gene_id "ENSMUSG00000074067.12"; transcript_id "ENSMUST00000333261.1"; gene_type "lncRNA"; gene_name "Gm10619"; transcript_type "lncRNA"; transcript_name "Gm10619-206"; exon_number 2; exon_id "ENSMUSE00001333962.2"; level 2; mgi_id "MGI:3708756"; tag "TAGENE"; havana_gene "OTTMUSG00000047589.1";
chr7	HAVANA	exon	73462626	73462730	0	-	.	gene_id "ENSMUSG00000074067.12"; transcript_id "ENSMUST00000333262.1"; gene_type "lncRNA"; gene_name "Gm10619"; transcript_type "lncRNA"; transcript_name "Gm10619-207"; exon_number 2; exon_id "ENSMUSE00001333962.2"; level 2; mgi_id "MGI:3708756"; tag "TAGENE"; havana_gene "OTTMUSG00000047589.1";
chr7	HAVANA	exon	73464845	73465136	0	-	.	gene_id "ENSMUSG00000074067.12"; transcript_id "ENSMUST00000333265.1"; gene_type "lncRNA"; gene_name "Gm10619"; transcript_type "lncRNA"; transcript_name "Gm10619-210"; exon_number 2; exon_id "ENSMUSE00001657009.1"; level 2; mgi_id "MGI:3708756"; tag "TAGENE"; havana_gene "OTTMUSG00000047589.1";
chr7	HAVANA	transcript	73464845	73466273	0	-	.	gene_id "ENSMUSG00000074067.12"; transcript_id "ENSMUST00000333266.1"; gene_type "lncRNA"; gene_name "Gm10619"; transcript_type "lncRNA"; transcript_name "Gm10619-211"; level 2; mgi_id "MGI:3708756"; tag "TAGENE"; havana_gene "OTTMUSG00000047589.1";
chr7	HAVANA	exon	73464845	73466273	0	-	.	gene_id "ENSMUSG00000074067.12"; transcript_id "ENSMUST00000333266.1"; gene_type "lncRNA"; gene_name "Gm10619"; transcript_type "lncRNA"; transcript_name "Gm10619-211"; exon_number 1; exon_id "ENSMUSE00001657003.1"; level 2; mgi_id "MGI:3708756"; tag "TAGENE"; havana_gene "OTTMUSG00000047589.1";
chr7	HAVANA	transcript	73464845	73466275	0	-	.	gene_id "ENSMUSG00000074067.12"; transcript_id "ENSMUST00000333265.1"; gene_type "lncRNA"; gene_name "Gm10619"; transcript_type "lncRNA"; transcript_name "Gm10619-210"; level 2; mgi_id "MGI:3708756"; tag "TAGENE"; havana_gene "OTTMUSG00000047589.1";
chr7	HAVANA	exon	73464899	73465136	0	-	.	gene_id "ENSMUSG00000074067.12"; transcript_id "ENSMUST00000333267.1"; gene_type "lncRNA"; gene_name "Gm10619"; transcript_type "lncRNA"; transcript_name "Gm10619-212"; exon_number 2; exon_id "ENSMUSE00001656998.1"; level 2; mgi_id "MGI:3708756"; tag "TAGENE"; havana_gene "OTTMUSG00000047589.1";
chr7	HAVANA	transcript	73464899	73466222	0	-	.	gene_id "ENSMUSG00000074067.12"; transcript_id "ENSMUST00000333267.1"; gene_type "lncRNA"; gene_name "Gm10619"; transcript_type "lncRNA"; transcript_name "Gm10619-212"; level 2; mgi_id "MGI:3708756"; tag "TAGENE"; havana_gene "OTTMUSG00000047589.1";
chr7	HAVANA	exon	73465685	73465799	0	-	.	gene_id "ENSMUSG00000074067.12"; transcript_id "ENSMUST00000333264.1"; gene_type "lncRNA"; gene_name "Gm10619"; transcript_type "lncRNA"; transcript_name "Gm10619-209"; exon_number 1; exon_id "ENSMUSE00001656999.1"; level 2; mgi_id "MGI:3708756"; tag "TAGENE"; havana_gene "OTTMUSG00000047589.1";
chr7	HAVANA	exon	73465685	73465916	0	-	.	gene_id "ENSMUSG00000074067.12"; transcript_id "ENSMUST00000186073.7"; gene_type "lncRNA"; gene_name "Gm10619"; transcript_type "lncRNA"; transcript_name "Gm10619-201"; exon_number 2; exon_id "ENSMUSE00001333192.2"; level 2; transcript_support_level "1"; mgi_id "MGI:3708756"; tag "basic"; tag "Ensembl_canonical"; tag "GENCODE_Primary"; havana_gene "OTTMUSG00000047589.1"; havana_transcript "OTTMUST00000122726.1";
chr7	HAVANA	exon	73465685	73466217	0	-	.	gene_id "ENSMUSG00000074067.12"; transcript_id "ENSMUST00000333260.1"; gene_type "lncRNA"; gene_name "Gm10619"; transcript_type "lncRNA"; transcript_name "Gm10619-205"; exon_number 1; exon_id "ENSMUSE00001657010.1"; level 2; mgi_id "MGI:3708756"; tag "basic"; tag "TAGENE"; havana_gene "OTTMUSG00000047589.1";
chr7	HAVANA	exon	73465685	73466220	0	-	.	gene_id "ENSMUSG00000074067.12"; transcript_id "ENSMUST00000333258.1"; gene_type "lncRNA"; gene_name "Gm10619"; transcript_type "lncRNA"; transcript_name "Gm10619-203"; exon_number 1; exon_id "ENSMUSE00001657001.1"; level 2; mgi_id "MGI:3708756"; tag "basic"; tag "TAGENE"; havana_gene "OTTMUSG00000047589.1";
chr7	HAVANA	exon	73465685	73466220	0	-	.	gene_id "ENSMUSG00000074067.12"; transcript_id "ENSMUST00000333262.1"; gene_type "lncRNA"; gene_name "Gm10619"; transcript_type "lncRNA"; transcript_name "Gm10619-207"; exon_number 1; exon_id "ENSMUSE00001657001.1"; level 2; mgi_id "MGI:3708756"; tag "TAGENE"; havana_gene "OTTMUSG00000047589.1";
chr7	HAVANA	exon	73465685	73466220	0	-	.	gene_id "ENSMUSG00000074067.12"; transcript_id "ENSMUST00000333263.1"; gene_type "lncRNA"; gene_name "Gm10619"; transcript_type "lncRNA"; transcript_name "Gm10619-208"; exon_number 1; exon_id "ENSMUSE00001657001.1"; level 2; mgi_id "MGI:3708756"; tag "TAGENE"; havana_gene "OTTMUSG00000047589.1";
chr7	HAVANA	exon	73465685	73466251	0	-	.	gene_id "ENSMUSG00000074067.12"; transcript_id "ENSMUST00000189466.3"; gene_type "lncRNA"; gene_name "Gm10619"; transcript_type "lncRNA"; transcript_name "Gm10619-202"; exon_number 1; exon_id "ENSMUSE00000899912.2"; level 2; transcript_support_level "2"; mgi_id "MGI:3708756"; tag "basic"; havana_gene "OTTMUSG00000047589.1"; havana_transcript "OTTMUST00000122727.1";
chr7	HAVANA	exon	73465685	73466275	0	-	.	gene_id "ENSMUSG00000074067.12"; transcript_id "ENSMUST00000333265.1"; gene_type "lncRNA"; gene_name "Gm10619"; transcript_type "lncRNA"; transcript_name "Gm10619-210"; exon_number 1; exon_id "ENSMUSE00001657002.1"; level 2; mgi_id "MGI:3708756"; tag "TAGENE"; havana_gene "OTTMUSG00000047589.1";
chr7	HAVANA	exon	73466092	73466179	0	-	.	gene_id "ENSMUSG00000074067.12"; transcript_id "ENSMUST00000186073.7"; gene_type "lncRNA"; gene_name "Gm10619"; transcript_type "lncRNA"; transcript_name "Gm10619-201"; exon_number 1; exon_id "ENSMUSE00001319980.2"; level 2; transcript_support_level "1"; mgi_id "MGI:3708756"; tag "basic"; tag "Ensembl_canonical"; tag "GENCODE_Primary"; havana_gene "OTTMUSG00000047589.1"; havana_transcript "OTTMUST00000122726.1";
chr7	HAVANA	exon	73466092	73466221	0	-	.	gene_id "ENSMUSG00000074067.12"; transcript_id "ENSMUST00000333261.1"; gene_type "lncRNA"; gene_name "Gm10619"; transcript_type "lncRNA"; transcript_name "Gm10619-206"; exon_number 1; exon_id "ENSMUSE00001657007.1"; level 2; mgi_id "MGI:3708756"; tag "TAGENE"; havana_gene "OTTMUSG00000047589.1";
chr7	HAVANA	exon	73466092	73466222	0	-	.	gene_id "ENSMUSG00000074067.12"; transcript_id "ENSMUST00000333267.1"; gene_type "lncRNA"; gene_name "Gm10619"; transcript_type "lncRNA"; transcript_name "Gm10619-212"; exon_number 1; exon_id "ENSMUSE00001657006.1"; level 2; mgi_id "MGI:3708756"; tag "TAGENE"; havana_gene "OTTMUSG00000047589.1";
chr7	HAVANA	exon	73466092	73466225	0	-	.	gene_id "ENSMUSG00000074067.12"; transcript_id "ENSMUST00000333259.1"; gene_type "lncRNA"; gene_name "Gm10619"; transcript_type "lncRNA"; transcript_name "Gm10619-204"; exon_number 1; exon_id "ENSMUSE00001656997.1"; level 2; mgi_id "MGI:3708756"; tag "TAGENE"; havana_gene "OTTMUSG00000047589.1";
chr7	HAVANA	UTR	73588867	73592929	0	-	.	gene_id "ENSMUSG00000025789.10"; transcript_id "ENSMUST00000026896.10"; gene_type "protein_coding"; gene_name "St8sia2"; transcript_type "protein_coding"; transcript_name "St8sia2-201"; exon_number 6; exon_id "ENSMUSE00000350180.6"; level 2; protein_id "ENSMUSP00000026896.5"; transcript_support_level "1"; mgi_id "MGI:106020"; tag "basic"; tag "Ensembl_canonical"; tag "GENCODE_Primary"; tag "appris_principal_1"; tag "CCDS"; ccdsid "CCDS21365.1"; havana_gene "OTTMUSG00000049840.1"; havana_transcript "OTTMUST00000126935.1";
chr7	HAVANA	exon	73588867	73593212	0	-	.	gene_id "ENSMUSG00000025789.10"; transcript_id "ENSMUST00000026896.10"; gene_type "protein_coding"; gene_name "St8sia2"; transcript_type "protein_coding"; transcript_name "St8sia2-201"; exon_number 6; exon_id "ENSMUSE00000350180.6"; level 2; protein_id "ENSMUSP00000026896.5"; transcript_support_level "1"; mgi_id "MGI:106020"; tag "basic"; tag "Ensembl_canonical"; tag "GENCODE_Primary"; tag "appris_principal_1"; tag "CCDS"; ccdsid "CCDS21365.1"; havana_gene "OTTMUSG00000049840.1"; havana_transcript "OTTMUST00000126935.1";
chr7	ENSEMBL_gcm37	exon	73588867	73593212	0.0887889134163615	-	.	gene_id "ENSMUSG00000025789.10"; transcript_id "ENSMUSG00000025789.10_tx_2"; exon_id "chr7_73588867_73593212_-"; exonnum "7"; txlen "5609";
chr7	HAVANA	transcript	73588867	73663422	0	-	.	gene_id "ENSMUSG00000025789.10"; transcript_id "ENSMUST00000026896.10"; gene_type "protein_coding"; gene_name "St8sia2"; transcript_type "protein_coding"; transcript_name "St8sia2-201"; level 2; protein_id "ENSMUSP00000026896.5"; transcript_support_level "1"; mgi_id "MGI:106020"; tag "basic"; tag "Ensembl_canonical"; tag "GENCODE_Primary"; tag "appris_principal_1"; tag "CCDS"; ccdsid "CCDS21365.1"; havana_gene "OTTMUSG00000049840.1"; havana_transcript "OTTMUST00000126935.1";
chr7	HAVANA	gene	73588867	73663438	0	-	.	gene_id "ENSMUSG00000025789.10"; gene_type "protein_coding"; gene_name "St8sia2"; level 2; mgi_id "MGI:106020"; tag "overlapping_locus"; havana_gene "OTTMUSG00000049840.1";
chr7	HAVANA	stop_codon	73592927	73592929	0	-	0	gene_id "ENSMUSG00000025789.10"; transcript_id "ENSMUST00000026896.10"; gene_type "protein_coding"; gene_name "St8sia2"; transcript_type "protein_coding"; transcript_name "St8sia2-201"; exon_number 6; exon_id "ENSMUSE00000350180.6"; level 2; protein_id "ENSMUSP00000026896.5"; transcript_support_level "1"; mgi_id "MGI:106020"; tag "basic"; tag "Ensembl_canonical"; tag "GENCODE_Primary"; tag "appris_principal_1"; tag "CCDS"; ccdsid "CCDS21365.1"; havana_gene "OTTMUSG00000049840.1"; havana_transcript "OTTMUST00000126935.1";
chr7	HAVANA	CDS	73592930	73593212	0	-	1	gene_id "ENSMUSG00000025789.10"; transcript_id "ENSMUST00000026896.10"; gene_type "protein_coding"; gene_name "St8sia2"; transcript_type "protein_coding"; transcript_name "St8sia2-201"; exon_number 6; exon_id "ENSMUSE00000350180.6"; level 2; protein_id "ENSMUSP00000026896.5"; transcript_support_level "1"; mgi_id "MGI:106020"; tag "basic"; tag "Ensembl_canonical"; tag "GENCODE_Primary"; tag "appris_principal_1"; tag "CCDS"; ccdsid "CCDS21365.1"; havana_gene "OTTMUSG00000049840.1"; havana_transcript "OTTMUST00000126935.1";
chr7	HAVANA	gene	73595125	73597282	0	-	.	gene_id "ENSMUSG00000108375.2"; gene_type "TEC"; gene_name "Gm45003"; level 2; mgi_id "MGI:5753579"; tag "confirm_experimentally"; tag "overlapping_locus"; havana_gene "OTTMUSG00000058378.1";
chr7	HAVANA	transcript	73595125	73597282	0	-	.	gene_id "ENSMUSG00000108375.2"; transcript_id "ENSMUST00000205875.2"; gene_type "TEC"; gene_name "Gm45003"; transcript_type "TEC"; transcript_name "Gm45003-201"; level 2; transcript_support_level "NA"; mgi_id "MGI:5753579"; tag "basic"; tag "Ensembl_canonical"; tag "GENCODE_Primary"; havana_gene "OTTMUSG00000058378.1"; havana_transcript "OTTMUST00000143380.1";
chr7	HAVANA	exon	73595125	73597282	0	-	.	gene_id "ENSMUSG00000108375.2"; transcript_id "ENSMUST00000205875.2"; gene_type "TEC"; gene_name "Gm45003"; transcript_type "TEC"; transcript_name "Gm45003-201"; exon_number 1; exon_id "ENSMUSE00001373082.2"; level 2; transcript_support_level "NA"; mgi_id "MGI:5753579"; tag "basic"; tag "Ensembl_canonical"; tag "GENCODE_Primary"; havana_gene "OTTMUSG00000058378.1"; havana_transcript "OTTMUST00000143380.1";
chr7	HAVANA	exon	73610440	73610733	0	-	.	gene_id "ENSMUSG00000025789.10"; transcript_id "ENSMUST00000026896.10"; gene_type "protein_coding"; gene_name "St8sia2"; transcript_type "protein_coding"; transcript_name "St8sia2-201"; exon_number 5; exon_id "ENSMUSE00000153250.2"; level 2; protein_id "ENSMUSP00000026896.5"; transcript_support_level "1"; mgi_id "MGI:106020"; tag "basic"; tag "Ensembl_canonical"; tag "GENCODE_Primary"; tag "appris_principal_1"; tag "CCDS"; ccdsid "CCDS21365.1"; havana_gene "OTTMUSG00000049840.1"; havana_transcript "OTTMUST00000126935.1";
chr7	HAVANA	CDS	73610440	73610733	0	-	1	gene_id "ENSMUSG00000025789.10"; transcript_id "ENSMUST00000026896.10"; gene_type "protein_coding"; gene_name "St8sia2"; transcript_type "protein_coding"; transcript_name "St8sia2-201"; exon_number 5; exon_id "ENSMUSE00000153250.2"; level 2; protein_id "ENSMUSP00000026896.5"; transcript_support_level "1"; mgi_id "MGI:106020"; tag "basic"; tag "Ensembl_canonical"; tag "GENCODE_Primary"; tag "appris_principal_1"; tag "CCDS"; ccdsid "CCDS21365.1"; havana_gene "OTTMUSG00000049840.1"; havana_transcript "OTTMUST00000126935.1";
chr7	ENSEMBL_gcm37	exon	73610440	73610733	0.0887889134163615	-	.	gene_id "ENSMUSG00000025789.10"; transcript_id "ENSMUSG00000025789.10_tx_2"; exon_id "chr7_73610440_73610733_-"; exonnum "6"; txlen "5609";
chr7	HAVANA	exon	73610599	73610733	0	-	.	gene_id "ENSMUSG00000025789.10"; transcript_id "ENSMUST00000191970.2"; gene_type "protein_coding"; gene_name "St8sia2"; transcript_type "protein_coding"; transcript_name "St8sia2-202"; exon_number 4; exon_id "ENSMUSE00001344417.2"; level 2; protein_id "ENSMUSP00000141307.2"; transcript_support_level "5"; mgi_id "MGI:106020"; tag "mRNA_end_NF"; tag "cds_end_NF"; havana_gene "OTTMUSG00000049840.1"; havana_transcript "OTTMUST00000126936.1";
chr7	HAVANA	CDS	73610599	73610733	0	-	1	gene_id "ENSMUSG00000025789.10"; transcript_id "ENSMUST00000191970.2"; gene_type "protein_coding"; gene_name "St8sia2"; transcript_type "protein_coding"; transcript_name "St8sia2-202"; exon_number 4; exon_id "ENSMUSE00001344417.2"; level 2; protein_id "ENSMUSP00000141307.2"; transcript_support_level "5"; mgi_id "MGI:106020"; tag "mRNA_end_NF"; tag "cds_end_NF"; havana_gene "OTTMUSG00000049840.1"; havana_transcript "OTTMUST00000126936.1";
chr7	HAVANA	transcript	73610599	73663438	0	-	.	gene_id "ENSMUSG00000025789.10"; transcript_id "ENSMUST00000191970.2"; gene_type "protein_coding"; gene_name "St8sia2"; transcript_type "protein_coding"; transcript_name "St8sia2-202"; level 2; protein_id "ENSMUSP00000141307.2"; transcript_support_level "5"; mgi_id "MGI:106020"; tag "mRNA_end_NF"; tag "cds_end_NF"; havana_gene "OTTMUSG00000049840.1"; havana_transcript "OTTMUST00000126936.1";
chr7	HAVANA	exon	73616489	73616746	0	-	.	gene_id "ENSMUSG00000025789.10"; transcript_id "ENSMUST00000026896.10"; gene_type "protein_coding"; gene_name "St8sia2"; transcript_type "protein_coding"; transcript_name "St8sia2-201"; exon_number 4; exon_id "ENSMUSE00000153247.2"; level 2; protein_id "ENSMUSP00000026896.5"; transcript_support_level "1"; mgi_id "MGI:106020"; tag "basic"; tag "Ensembl_canonical"; tag "GENCODE_Primary"; tag "appris_principal_1"; tag "CCDS"; ccdsid "CCDS21365.1"; havana_gene "OTTMUSG00000049840.1"; havana_transcript "OTTMUST00000126935.1";
chr7	HAVANA	CDS	73616489	73616746	0	-	1	gene_id "ENSMUSG00000025789.10"; transcript_id "ENSMUST00000026896.10"; gene_type "protein_coding"; gene_name "St8sia2"; transcript_type "protein_coding"; transcript_name "St8sia2-201"; exon_number 4; exon_id "ENSMUSE00000153247.2"; level 2; protein_id "ENSMUSP00000026896.5"; transcript_support_level "1"; mgi_id "MGI:106020"; tag "basic"; tag "Ensembl_canonical"; tag "GENCODE_Primary"; tag "appris_principal_1"; tag "CCDS"; ccdsid "CCDS21365.1"; havana_gene "OTTMUSG00000049840.1"; havana_transcript "OTTMUST00000126935.1";
chr7	HAVANA	exon	73616489	73616746	0	-	.	gene_id "ENSMUSG00000025789.10"; transcript_id "ENSMUST00000191970.2"; gene_type "protein_coding"; gene_name "St8sia2"; transcript_type "protein_coding"; transcript_name "St8sia2-202"; exon_number 3; exon_id "ENSMUSE00000153247.2"; level 2; protein_id "ENSMUSP00000141307.2"; transcript_support_level "5"; mgi_id "MGI:106020"; tag "mRNA_end_NF"; tag "cds_end_NF"; havana_gene "OTTMUSG00000049840.1"; havana_transcript "OTTMUST00000126936.1";
chr7	HAVANA	CDS	73616489	73616746	0	-	1	gene_id "ENSMUSG00000025789.10"; transcript_id "ENSMUST00000191970.2"; gene_type "protein_coding"; gene_name "St8sia2"; transcript_type "protein_coding"; transcript_name "St8sia2-202"; exon_number 3; exon_id "ENSMUSE00000153247.2"; level 2; protein_id "ENSMUSP00000141307.2"; transcript_support_level "5"; mgi_id "MGI:106020"; tag "mRNA_end_NF"; tag "cds_end_NF"; havana_gene "OTTMUSG00000049840.1"; havana_transcript "OTTMUST00000126936.1";
chr7	ENSEMBL_gcm37	exon	73616489	73616746	0.0887889134163615	-	.	gene_id "ENSMUSG00000025789.10"; transcript_id "ENSMUSG00000025789.10_tx_2"; exon_id "chr7_73616489_73616746_-"; exonnum "5"; txlen "5609";
chr7	sragcm37_mid	exon	73619122	73619362	0.0887889134163615	-	.	gene_id "ENSMUSG00000025789.10"; transcript_id "ENSMUSG00000025789.10_tx_2"; exon_id "chr7_73619122_73619362_-"; exonnum "4"; txlen "5609";
chr7	HAVANA	exon	73621666	73621794	0	-	.	gene_id "ENSMUSG00000025789.10"; transcript_id "ENSMUST00000026896.10"; gene_type "protein_coding"; gene_name "St8sia2"; transcript_type "protein_coding"; transcript_name "St8sia2-201"; exon_number 3; exon_id "ENSMUSE00000153252.2"; level 2; protein_id "ENSMUSP00000026896.5"; transcript_support_level "1"; mgi_id "MGI:106020"; tag "basic"; tag "Ensembl_canonical"; tag "GENCODE_Primary"; tag "appris_principal_1"; tag "CCDS"; ccdsid "CCDS21365.1"; havana_gene "OTTMUSG00000049840.1"; havana_transcript "OTTMUST00000126935.1";
chr7	HAVANA	CDS	73621666	73621794	0	-	1	gene_id "ENSMUSG00000025789.10"; transcript_id "ENSMUST00000026896.10"; gene_type "protein_coding"; gene_name "St8sia2"; transcript_type "protein_coding"; transcript_name "St8sia2-201"; exon_number 3; exon_id "ENSMUSE00000153252.2"; level 2; protein_id "ENSMUSP00000026896.5"; transcript_support_level "1"; mgi_id "MGI:106020"; tag "basic"; tag "Ensembl_canonical"; tag "GENCODE_Primary"; tag "appris_principal_1"; tag "CCDS"; ccdsid "CCDS21365.1"; havana_gene "OTTMUSG00000049840.1"; havana_transcript "OTTMUST00000126935.1";
chr7	HAVANA	exon	73621666	73621794	0	-	.	gene_id "ENSMUSG00000025789.10"; transcript_id "ENSMUST00000191970.2"; gene_type "protein_coding"; gene_name "St8sia2"; transcript_type "protein_coding"; transcript_name "St8sia2-202"; exon_number 2; exon_id "ENSMUSE00000153252.2"; level 2; protein_id "ENSMUSP00000141307.2"; transcript_support_level "5"; mgi_id "MGI:106020"; tag "mRNA_end_NF"; tag "cds_end_NF"; havana_gene "OTTMUSG00000049840.1"; havana_transcript "OTTMUST00000126936.1";
chr7	HAVANA	CDS	73621666	73621794	0	-	1	gene_id "ENSMUSG00000025789.10"; transcript_id "ENSMUST00000191970.2"; gene_type "protein_coding"; gene_name "St8sia2"; transcript_type "protein_coding"; transcript_name "St8sia2-202"; exon_number 2; exon_id "ENSMUSE00000153252.2"; level 2; protein_id "ENSMUSP00000141307.2"; transcript_support_level "5"; mgi_id "MGI:106020"; tag "mRNA_end_NF"; tag "cds_end_NF"; havana_gene "OTTMUSG00000049840.1"; havana_transcript "OTTMUST00000126936.1";
chr7	ENSEMBL_gcm37	exon	73621666	73621794	0.0887889134163615	-	.	gene_id "ENSMUSG00000025789.10"; transcript_id "ENSMUSG00000025789.10_tx_2"; exon_id "chr7_73621666_73621794_-"; exonnum "3"; txlen "5609";
chr7	HAVANA	exon	73626406	73626468	0	-	.	gene_id "ENSMUSG00000025789.10"; transcript_id "ENSMUST00000026896.10"; gene_type "protein_coding"; gene_name "St8sia2"; transcript_type "protein_coding"; transcript_name "St8sia2-201"; exon_number 2; exon_id "ENSMUSE00000153249.2"; level 2; protein_id "ENSMUSP00000026896.5"; transcript_support_level "1"; mgi_id "MGI:106020"; tag "basic"; tag "Ensembl_canonical"; tag "GENCODE_Primary"; tag "appris_principal_1"; tag "CCDS"; ccdsid "CCDS21365.1"; havana_gene "OTTMUSG00000049840.1"; havana_transcript "OTTMUST00000126935.1";
chr7	HAVANA	CDS	73626406	73626468	0	-	1	gene_id "ENSMUSG00000025789.10"; transcript_id "ENSMUST00000026896.10"; gene_type "protein_coding"; gene_name "St8sia2"; transcript_type "protein_coding"; transcript_name "St8sia2-201"; exon_number 2; exon_id "ENSMUSE00000153249.2"; level 2; protein_id "ENSMUSP00000026896.5"; transcript_support_level "1"; mgi_id "MGI:106020"; tag "basic"; tag "Ensembl_canonical"; tag "GENCODE_Primary"; tag "appris_principal_1"; tag "CCDS"; ccdsid "CCDS21365.1"; havana_gene "OTTMUSG00000049840.1"; havana_transcript "OTTMUST00000126935.1";
chr7	ENSEMBL_gcm37	exon	73626406	73626468	0.0887889134163615	-	.	gene_id "ENSMUSG00000025789.10"; transcript_id "ENSMUSG00000025789.10_tx_2"; exon_id "chr7_73626406_73626468_-"; exonnum "2"; txlen "5609";
chr7	HAVANA	CDS	73663145	73663242	0	-	0	gene_id "ENSMUSG00000025789.10"; transcript_id "ENSMUST00000026896.10"; gene_type "protein_coding"; gene_name "St8sia2"; transcript_type "protein_coding"; transcript_name "St8sia2-201"; exon_number 1; exon_id "ENSMUSE00000265522.6"; level 2; protein_id "ENSMUSP00000026896.5"; transcript_support_level "1"; mgi_id "MGI:106020"; tag "basic"; tag "Ensembl_canonical"; tag "GENCODE_Primary"; tag "appris_principal_1"; tag "CCDS"; ccdsid "CCDS21365.1"; havana_gene "OTTMUSG00000049840.1"; havana_transcript "OTTMUST00000126935.1";
chr7	HAVANA	CDS	73663145	73663242	0	-	0	gene_id "ENSMUSG00000025789.10"; transcript_id "ENSMUST00000191970.2"; gene_type "protein_coding"; gene_name "St8sia2"; transcript_type "protein_coding"; transcript_name "St8sia2-202"; exon_number 1; exon_id "ENSMUSE00001343313.2"; level 2; protein_id "ENSMUSP00000141307.2"; transcript_support_level "5"; mgi_id "MGI:106020"; tag "mRNA_end_NF"; tag "cds_end_NF"; havana_gene "OTTMUSG00000049840.1"; havana_transcript "OTTMUST00000126936.1";
chr7	HAVANA	exon	73663145	73663422	0	-	.	gene_id "ENSMUSG00000025789.10"; transcript_id "ENSMUST00000026896.10"; gene_type "protein_coding"; gene_name "St8sia2"; transcript_type "protein_coding"; transcript_name "St8sia2-201"; exon_number 1; exon_id "ENSMUSE00000265522.6"; level 2; protein_id "ENSMUSP00000026896.5"; transcript_support_level "1"; mgi_id "MGI:106020"; tag "basic"; tag "Ensembl_canonical"; tag "GENCODE_Primary"; tag "appris_principal_1"; tag "CCDS"; ccdsid "CCDS21365.1"; havana_gene "OTTMUSG00000049840.1"; havana_transcript "OTTMUST00000126935.1";
chr7	ENSEMBL_gcm37	exon	73663145	73663422	0.0887889134163615	-	.	gene_id "ENSMUSG00000025789.10"; transcript_id "ENSMUSG00000025789.10_tx_2"; exon_id "chr7_73663145_73663422_-"; exonnum "1"; txlen "5609";
chr7	HAVANA	exon	73663145	73663438	0	-	.	gene_id "ENSMUSG00000025789.10"; transcript_id "ENSMUST00000191970.2"; gene_type "protein_coding"; gene_name "St8sia2"; transcript_type "protein_coding"; transcript_name "St8sia2-202"; exon_number 1; exon_id "ENSMUSE00001343313.2"; level 2; protein_id "ENSMUSP00000141307.2"; transcript_support_level "5"; mgi_id "MGI:106020"; tag "mRNA_end_NF"; tag "cds_end_NF"; havana_gene "OTTMUSG00000049840.1"; havana_transcript "OTTMUST00000126936.1";
chr7	HAVANA	start_codon	73663240	73663242	0	-	0	gene_id "ENSMUSG00000025789.10"; transcript_id "ENSMUST00000026896.10"; gene_type "protein_coding"; gene_name "St8sia2"; transcript_type "protein_coding"; transcript_name "St8sia2-201"; exon_number 1; exon_id "ENSMUSE00000265522.6"; level 2; protein_id "ENSMUSP00000026896.5"; transcript_support_level "1"; mgi_id "MGI:106020"; tag "basic"; tag "Ensembl_canonical"; tag "GENCODE_Primary"; tag "appris_principal_1"; tag "CCDS"; ccdsid "CCDS21365.1"; havana_gene "OTTMUSG00000049840.1"; havana_transcript "OTTMUST00000126935.1";
chr7	HAVANA	start_codon	73663240	73663242	0	-	0	gene_id "ENSMUSG00000025789.10"; transcript_id "ENSMUST00000191970.2"; gene_type "protein_coding"; gene_name "St8sia2"; transcript_type "protein_coding"; transcript_name "St8sia2-202"; exon_number 1; exon_id "ENSMUSE00001343313.2"; level 2; protein_id "ENSMUSP00000141307.2"; transcript_support_level "5"; mgi_id "MGI:106020"; tag "mRNA_end_NF"; tag "cds_end_NF"; havana_gene "OTTMUSG00000049840.1"; havana_transcript "OTTMUST00000126936.1";
chr7	HAVANA	UTR	73663243	73663422	0	-	.	gene_id "ENSMUSG00000025789.10"; transcript_id "ENSMUST00000026896.10"; gene_type "protein_coding"; gene_name "St8sia2"; transcript_type "protein_coding"; transcript_name "St8sia2-201"; exon_number 1; exon_id "ENSMUSE00000265522.6"; level 2; protein_id "ENSMUSP00000026896.5"; transcript_support_level "1"; mgi_id "MGI:106020"; tag "basic"; tag "Ensembl_canonical"; tag "GENCODE_Primary"; tag "appris_principal_1"; tag "CCDS"; ccdsid "CCDS21365.1"; havana_gene "OTTMUSG00000049840.1"; havana_transcript "OTTMUST00000126935.1";
chr7	HAVANA	UTR	73663243	73663438	0	-	.	gene_id "ENSMUSG00000025789.10"; transcript_id "ENSMUST00000191970.2"; gene_type "protein_coding"; gene_name "St8sia2"; transcript_type "protein_coding"; transcript_name "St8sia2-202"; exon_number 1; exon_id "ENSMUSE00001343313.2"; level 2; protein_id "ENSMUSP00000141307.2"; transcript_support_level "5"; mgi_id "MGI:106020"; tag "mRNA_end_NF"; tag "cds_end_NF"; havana_gene "OTTMUSG00000049840.1"; havana_transcript "OTTMUST00000126936.1";
chr7	HAVANA	exon	73684374	73684737	0	-	.	gene_id "ENSMUSG00000108725.3"; transcript_id "ENSMUST00000205302.3"; gene_type "lncRNA"; gene_name "Gm45004"; transcript_type "lncRNA"; transcript_name "Gm45004-201"; exon_number 3; exon_id "ENSMUSE00001529375.1"; level 2; transcript_support_level "2"; mgi_id "MGI:5753580"; tag "basic"; tag "Ensembl_canonical"; tag "GENCODE_Primary"; tag "TAGENE"; havana_gene "OTTMUSG00000058379.1"; havana_transcript "OTTMUST00000143381.1";
chr7	HAVANA	gene	73684374	73693652	0	-	.	gene_id "ENSMUSG00000108725.3"; gene_type "lncRNA"; gene_name "Gm45004"; level 2; mgi_id "MGI:5753580"; havana_gene "OTTMUSG00000058379.1";
chr7	HAVANA	transcript	73684374	73693652	0	-	.	gene_id "ENSMUSG00000108725.3"; transcript_id "ENSMUST00000205302.3"; gene_type "lncRNA"; gene_name "Gm45004"; transcript_type "lncRNA"; transcript_name "Gm45004-201"; level 2; transcript_support_level "2"; mgi_id "MGI:5753580"; tag "basic"; tag "Ensembl_canonical"; tag "GENCODE_Primary"; tag "TAGENE"; havana_gene "OTTMUSG00000058379.1"; havana_transcript "OTTMUST00000143381.1";
chr7	HAVANA	exon	73684378	73684737	0	-	.	gene_id "ENSMUSG00000108725.3"; transcript_id "ENSMUST00000266891.1"; gene_type "lncRNA"; gene_name "Gm45004"; transcript_type "lncRNA"; transcript_name "Gm45004-203"; exon_number 2; exon_id "ENSMUSE00001529376.1"; level 2; mgi_id "MGI:5753580"; tag "TAGENE"; havana_gene "OTTMUSG00000058379.1";
chr7	HAVANA	transcript	73684378	73693551	0	-	.	gene_id "ENSMUSG00000108725.3"; transcript_id "ENSMUST00000266891.1"; gene_type "lncRNA"; gene_name "Gm45004"; transcript_type "lncRNA"; transcript_name "Gm45004-203"; level 2; mgi_id "MGI:5753580"; tag "TAGENE"; havana_gene "OTTMUSG00000058379.1";
chr7	HAVANA	exon	73684380	73684737	0	-	.	gene_id "ENSMUSG00000108725.3"; transcript_id "ENSMUST00000266890.1"; gene_type "lncRNA"; gene_name "Gm45004"; transcript_type "lncRNA"; transcript_name "Gm45004-202"; exon_number 2; exon_id "ENSMUSE00001529381.1"; level 2; mgi_id "MGI:5753580"; tag "TAGENE"; havana_gene "OTTMUSG00000058379.1";
chr7	HAVANA	transcript	73684380	73693632	0	-	.	gene_id "ENSMUSG00000108725.3"; transcript_id "ENSMUST00000266890.1"; gene_type "lncRNA"; gene_name "Gm45004"; transcript_type "lncRNA"; transcript_name "Gm45004-202"; level 2; mgi_id "MGI:5753580"; tag "TAGENE"; havana_gene "OTTMUSG00000058379.1";
chr7	HAVANA	exon	73693380	73693487	0	-	.	gene_id "ENSMUSG00000108725.3"; transcript_id "ENSMUST00000205302.3"; gene_type "lncRNA"; gene_name "Gm45004"; transcript_type "lncRNA"; transcript_name "Gm45004-201"; exon_number 2; exon_id "ENSMUSE00001529379.1"; level 2; transcript_support_level "2"; mgi_id "MGI:5753580"; tag "basic"; tag "Ensembl_canonical"; tag "GENCODE_Primary"; tag "TAGENE"; havana_gene "OTTMUSG00000058379.1"; havana_transcript "OTTMUST00000143381.1";
chr7	HAVANA	exon	73693380	73693551	0	-	.	gene_id "ENSMUSG00000108725.3"; transcript_id "ENSMUST00000266891.1"; gene_type "lncRNA"; gene_name "Gm45004"; transcript_type "lncRNA"; transcript_name "Gm45004-203"; exon_number 1; exon_id "ENSMUSE00001529377.1"; level 2; mgi_id "MGI:5753580"; tag "TAGENE"; havana_gene "OTTMUSG00000058379.1";
chr7	HAVANA	exon	73693574	73693632	0	-	.	gene_id "ENSMUSG00000108725.3"; transcript_id "ENSMUST00000266890.1"; gene_type "lncRNA"; gene_name "Gm45004"; transcript_type "lncRNA"; transcript_name "Gm45004-202"; exon_number 1; exon_id "ENSMUSE00001529378.1"; level 2; mgi_id "MGI:5753580"; tag "TAGENE"; havana_gene "OTTMUSG00000058379.1";
chr7	HAVANA	exon	73693574	73693652	0	-	.	gene_id "ENSMUSG00000108725.3"; transcript_id "ENSMUST00000205302.3"; gene_type "lncRNA"; gene_name "Gm45004"; transcript_type "lncRNA"; transcript_name "Gm45004-201"; exon_number 1; exon_id "ENSMUSE00001529380.1"; level 2; transcript_support_level "2"; mgi_id "MGI:5753580"; tag "basic"; tag "Ensembl_canonical"; tag "GENCODE_Primary"; tag "TAGENE"; havana_gene "OTTMUSG00000058379.1"; havana_transcript "OTTMUST00000143381.1";
chr7	sragcm37_es	exon	73695139	73695526	2.75582108834348	-	.	gene_id "ENSMUSG00000108725.3"; transcript_id "ENSMUSG00000108725.3_tx_1"; exon_id "chr7_73695139_73695526_-"; exonnum "2"; txlen "1024";
chr7	sragcm37_es	exon	73695139	73695526	0.493304569387958	-	.	gene_id "ENSMUSG00000108725.3"; transcript_id "ENSMUSG00000108725.3_tx_2"; exon_id "chr7_73695139_73695526_-"; exonnum "3"; txlen "1137";
chr7	sragcm37_es	exon	73695139	73695526	0.0496466613003471	-	.	gene_id "ENSMUSG00000108725.3"; transcript_id "ENSMUSG00000108725.3_tx_3"; exon_id "chr7_73695139_73695526_-"; exonnum "4"; txlen "1293";
chr7	sragcm37_es	exon	73695139	73695526	0.0074662975748257	-	.	gene_id "ENSMUSG00000108725.3"; transcript_id "ENSMUSG00000108725.3_tx_4"; exon_id "chr7_73695139_73695526_-"; exonnum "5"; txlen "1462";
chr7	sragcm37_mid	exon	73695621	73695776	0.0496466613003471	-	.	gene_id "ENSMUSG00000108725.3"; transcript_id "ENSMUSG00000108725.3_tx_3"; exon_id "chr7_73695621_73695776_-"; exonnum "3"; txlen "1293";
chr7	sragcm37_mid	exon	73695621	73695776	0.0074662975748257	-	.	gene_id "ENSMUSG00000108725.3"; transcript_id "ENSMUSG00000108725.3_tx_4"; exon_id "chr7_73695621_73695776_-"; exonnum "4"; txlen "1462";
chr7	sragcm37_mid	exon	73698699	73698811	0.493304569387958	-	.	gene_id "ENSMUSG00000108725.3"; transcript_id "ENSMUSG00000108725.3_tx_2"; exon_id "chr7_73698699_73698811_-"; exonnum "2"; txlen "1137";
chr7	sragcm37_mid	exon	73698699	73698811	0.0496466613003471	-	.	gene_id "ENSMUSG00000108725.3"; transcript_id "ENSMUSG00000108725.3_tx_3"; exon_id "chr7_73698699_73698811_-"; exonnum "2"; txlen "1293";
chr7	sragcm37_mid	exon	73698699	73698811	0.0074662975748257	-	.	gene_id "ENSMUSG00000108725.3"; transcript_id "ENSMUSG00000108725.3_tx_4"; exon_id "chr7_73698699_73698811_-"; exonnum "3"; txlen "1462";
chr7	sragcm37_mid	exon	73701529	73701697	0.0074662975748257	-	.	gene_id "ENSMUSG00000108725.3"; transcript_id "ENSMUSG00000108725.3_tx_4"; exon_id "chr7_73701529_73701697_-"; exonnum "2"; txlen "1462";
chr7	sragcm37_ss	exon	73714642	73715277	2.75582108834348	-	.	gene_id "ENSMUSG00000108725.3"; transcript_id "ENSMUSG00000108725.3_tx_1"; exon_id "chr7_73714642_73715277_-"; exonnum "1"; txlen "1024";
chr7	sragcm37_ss	exon	73714642	73715277	0.493304569387958	-	.	gene_id "ENSMUSG00000108725.3"; transcript_id "ENSMUSG00000108725.3_tx_2"; exon_id "chr7_73714642_73715277_-"; exonnum "1"; txlen "1137";
chr7	sragcm37_ss	exon	73714642	73715277	0.0496466613003471	-	.	gene_id "ENSMUSG00000108725.3"; transcript_id "ENSMUSG00000108725.3_tx_3"; exon_id "chr7_73714642_73715277_-"; exonnum "1"; txlen "1293";
chr7	sragcm37_ss	exon	73714642	73715277	0.0074662975748257	-	.	gene_id "ENSMUSG00000108725.3"; transcript_id "ENSMUSG00000108725.3_tx_4"; exon_id "chr7_73714642_73715277_-"; exonnum "1"; txlen "1462";
chr7	sragcm37_es	exon	73833313	73833672	0.0291610005777167	-	.	gene_id "sragcm37_gene_54272"; transcript_id "sragcm37_gene_54272_tx_2"; exon_id "chr7_73833313_73833672_-"; exonnum "3"; txlen "530";
chr7	sragcm37_mid	exon	73842778	73842839	0.0291610005777167	-	.	gene_id "sragcm37_gene_54272"; transcript_id "sragcm37_gene_54272_tx_2"; exon_id "chr7_73842778_73842839_-"; exonnum "2"; txlen "530";
chr7	sragcm37_ss	exon	73843700	73843807	0.0291610005777167	-	.	gene_id "sragcm37_gene_54272"; transcript_id "sragcm37_gene_54272_tx_2"; exon_id "chr7_73843700_73843807_-"; exonnum "1"; txlen "530";
chr7	sragcm37_es	exon	73887728	73888358	0.0134260650938845	-	.	gene_id "sragcm37_gene_54273"; transcript_id "sragcm37_gene_54273_tx_1"; exon_id "chr7_73887728_73888358_-"; exonnum "2"; txlen "831";
chr7	sragcm37_ss	exon	73890713	73890912	0.0134260650938845	-	.	gene_id "sragcm37_gene_54273"; transcript_id "sragcm37_gene_54273_tx_1"; exon_id "chr7_73890713_73890912_-"; exonnum "1"; txlen "831";
chr7	HAVANA	UTR	73925167	73925756	0	-	.	gene_id "ENSMUSG00000025790.15"; transcript_id "ENSMUST00000098371.9"; gene_type "protein_coding"; gene_name "Slco3a1"; transcript_type "protein_coding"; transcript_name "Slco3a1-202"; exon_number 11; exon_id "ENSMUSE00000634176.3"; level 2; protein_id "ENSMUSP00000095973.3"; transcript_support_level "1"; mgi_id "MGI:1351867"; tag "basic"; tag "CCDS"; ccdsid "CCDS21366.1"; havana_gene "OTTMUSG00000024304.1"; havana_transcript "OTTMUST00000059525.1";
chr7	HAVANA	exon	73925167	73925836	0	-	.	gene_id "ENSMUSG00000025790.15"; transcript_id "ENSMUST00000098371.9"; gene_type "protein_coding"; gene_name "Slco3a1"; transcript_type "protein_coding"; transcript_name "Slco3a1-202"; exon_number 11; exon_id "ENSMUSE00000634176.3"; level 2; protein_id "ENSMUSP00000095973.3"; transcript_support_level "1"; mgi_id "MGI:1351867"; tag "basic"; tag "CCDS"; ccdsid "CCDS21366.1"; havana_gene "OTTMUSG00000024304.1"; havana_transcript "OTTMUST00000059525.1";
chr7	ENSEMBL_gcm37	exon	73925167	73925836	0.123089297149281	-	.	gene_id "ENSMUSG00000025790.15"; transcript_id "ENSMUSG00000025790.15_tx_2"; exon_id "chr7_73925167_73925836_-"; exonnum "12"; txlen "2814";
chr7	HAVANA	transcript	73925167	74204381	0	-	.	gene_id "ENSMUSG00000025790.15"; transcript_id "ENSMUST00000098371.9"; gene_type "protein_coding"; gene_name "Slco3a1"; transcript_type "protein_coding"; transcript_name "Slco3a1-202"; level 2; protein_id "ENSMUSP00000095973.3"; transcript_support_level "1"; mgi_id "MGI:1351867"; tag "basic"; tag "CCDS"; ccdsid "CCDS21366.1"; havana_gene "OTTMUSG00000024304.1"; havana_transcript "OTTMUST00000059525.1";
chr7	HAVANA	gene	73925167	74204528	0	-	.	gene_id "ENSMUSG00000025790.15"; gene_type "protein_coding"; gene_name "Slco3a1"; level 2; mgi_id "MGI:1351867"; havana_gene "OTTMUSG00000024304.1";
chr7	HAVANA	stop_codon	73925754	73925756	0	-	0	gene_id "ENSMUSG00000025790.15"; transcript_id "ENSMUST00000098371.9"; gene_type "protein_coding"; gene_name "Slco3a1"; transcript_type "protein_coding"; transcript_name "Slco3a1-202"; exon_number 11; exon_id "ENSMUSE00000634176.3"; level 2; protein_id "ENSMUSP00000095973.3"; transcript_support_level "1"; mgi_id "MGI:1351867"; tag "basic"; tag "CCDS"; ccdsid "CCDS21366.1"; havana_gene "OTTMUSG00000024304.1"; havana_transcript "OTTMUST00000059525.1";
chr7	HAVANA	CDS	73925757	73925836	0	-	2	gene_id "ENSMUSG00000025790.15"; transcript_id "ENSMUST00000098371.9"; gene_type "protein_coding"; gene_name "Slco3a1"; transcript_type "protein_coding"; transcript_name "Slco3a1-202"; exon_number 11; exon_id "ENSMUSE00000634176.3"; level 2; protein_id "ENSMUSP00000095973.3"; transcript_support_level "1"; mgi_id "MGI:1351867"; tag "basic"; tag "CCDS"; ccdsid "CCDS21366.1"; havana_gene "OTTMUSG00000024304.1"; havana_transcript "OTTMUST00000059525.1";
chr7	HAVANA	UTR	73931606	73934040	0	-	.	gene_id "ENSMUSG00000025790.15"; transcript_id "ENSMUST00000026897.14"; gene_type "protein_coding"; gene_name "Slco3a1"; transcript_type "protein_coding"; transcript_name "Slco3a1-201"; exon_number 10; exon_id "ENSMUSE00000379900.5"; level 2; protein_id "ENSMUSP00000026897.8"; transcript_support_level "1"; mgi_id "MGI:1351867"; tag "basic"; tag "Ensembl_canonical"; tag "GENCODE_Primary"; tag "appris_principal_1"; tag "CCDS"; ccdsid "CCDS21367.1"; havana_gene "OTTMUSG00000024304.1"; havana_transcript "OTTMUST00000059524.1";
chr7	HAVANA	exon	73931606	73934417	0	-	.	gene_id "ENSMUSG00000025790.15"; transcript_id "ENSMUST00000026897.14"; gene_type "protein_coding"; gene_name "Slco3a1"; transcript_type "protein_coding"; transcript_name "Slco3a1-201"; exon_number 10; exon_id "ENSMUSE00000379900.5"; level 2; protein_id "ENSMUSP00000026897.8"; transcript_support_level "1"; mgi_id "MGI:1351867"; tag "basic"; tag "Ensembl_canonical"; tag "GENCODE_Primary"; tag "appris_principal_1"; tag "CCDS"; ccdsid "CCDS21367.1"; havana_gene "OTTMUSG00000024304.1"; havana_transcript "OTTMUST00000059524.1";
chr7	HAVANA	transcript	73931606	74204362	0	-	.	gene_id "ENSMUSG00000025790.15"; transcript_id "ENSMUST00000026897.14"; gene_type "protein_coding"; gene_name "Slco3a1"; transcript_type "protein_coding"; transcript_name "Slco3a1-201"; level 2; protein_id "ENSMUSP00000026897.8"; transcript_support_level "1"; mgi_id "MGI:1351867"; tag "basic"; tag "Ensembl_canonical"; tag "GENCODE_Primary"; tag "appris_principal_1"; tag "CCDS"; ccdsid "CCDS21367.1"; havana_gene "OTTMUSG00000024304.1"; havana_transcript "OTTMUST00000059524.1";
chr7	HAVANA	stop_codon	73934038	73934040	0	-	0	gene_id "ENSMUSG00000025790.15"; transcript_id "ENSMUST00000026897.14"; gene_type "protein_coding"; gene_name "Slco3a1"; transcript_type "protein_coding"; transcript_name "Slco3a1-201"; exon_number 10; exon_id "ENSMUSE00000379900.5"; level 2; protein_id "ENSMUSP00000026897.8"; transcript_support_level "1"; mgi_id "MGI:1351867"; tag "basic"; tag "Ensembl_canonical"; tag "GENCODE_Primary"; tag "appris_principal_1"; tag "CCDS"; ccdsid "CCDS21367.1"; havana_gene "OTTMUSG00000024304.1"; havana_transcript "OTTMUST00000059524.1";
chr7	HAVANA	CDS	73934041	73934417	0	-	2	gene_id "ENSMUSG00000025790.15"; transcript_id "ENSMUST00000026897.14"; gene_type "protein_coding"; gene_name "Slco3a1"; transcript_type "protein_coding"; transcript_name "Slco3a1-201"; exon_number 10; exon_id "ENSMUSE00000379900.5"; level 2; protein_id "ENSMUSP00000026897.8"; transcript_support_level "1"; mgi_id "MGI:1351867"; tag "basic"; tag "Ensembl_canonical"; tag "GENCODE_Primary"; tag "appris_principal_1"; tag "CCDS"; ccdsid "CCDS21367.1"; havana_gene "OTTMUSG00000024304.1"; havana_transcript "OTTMUST00000059524.1";
chr7	HAVANA	exon	73934175	73934417	0	-	.	gene_id "ENSMUSG00000025790.15"; transcript_id "ENSMUST00000098371.9"; gene_type "protein_coding"; gene_name "Slco3a1"; transcript_type "protein_coding"; transcript_name "Slco3a1-202"; exon_number 10; exon_id "ENSMUSE00000634177.2"; level 2; protein_id "ENSMUSP00000095973.3"; transcript_support_level "1"; mgi_id "MGI:1351867"; tag "basic"; tag "CCDS"; ccdsid "CCDS21366.1"; havana_gene "OTTMUSG00000024304.1"; havana_transcript "OTTMUST00000059525.1";
chr7	HAVANA	CDS	73934175	73934417	0	-	2	gene_id "ENSMUSG00000025790.15"; transcript_id "ENSMUST00000098371.9"; gene_type "protein_coding"; gene_name "Slco3a1"; transcript_type "protein_coding"; transcript_name "Slco3a1-202"; exon_number 10; exon_id "ENSMUSE00000634177.2"; level 2; protein_id "ENSMUSP00000095973.3"; transcript_support_level "1"; mgi_id "MGI:1351867"; tag "basic"; tag "CCDS"; ccdsid "CCDS21366.1"; havana_gene "OTTMUSG00000024304.1"; havana_transcript "OTTMUST00000059525.1";
chr7	ENSEMBL_gcm37	exon	73934175	73934417	0.123089297149281	-	.	gene_id "ENSMUSG00000025790.15"; transcript_id "ENSMUSG00000025790.15_tx_2"; exon_id "chr7_73934175_73934417_-"; exonnum "11"; txlen "2814";
chr7	HAVANA	UTR	73945119	73946915	0	-	.	gene_id "ENSMUSG00000025790.15"; transcript_id "ENSMUST00000107453.8"; gene_type "protein_coding"; gene_name "Slco3a1"; transcript_type "protein_coding"; transcript_name "Slco3a1-203"; exon_number 9; exon_id "ENSMUSE00000673163.2"; level 2; protein_id "ENSMUSP00000103077.2"; transcript_support_level "1"; mgi_id "MGI:1351867"; tag "basic"; havana_gene "OTTMUSG00000024304.1"; havana_transcript "OTTMUST00000059526.1";
chr7	HAVANA	exon	73945119	73947033	0	-	.	gene_id "ENSMUSG00000025790.15"; transcript_id "ENSMUST00000107453.8"; gene_type "protein_coding"; gene_name "Slco3a1"; transcript_type "protein_coding"; transcript_name "Slco3a1-203"; exon_number 9; exon_id "ENSMUSE00000673163.2"; level 2; protein_id "ENSMUSP00000103077.2"; transcript_support_level "1"; mgi_id "MGI:1351867"; tag "basic"; havana_gene "OTTMUSG00000024304.1"; havana_transcript "OTTMUST00000059526.1";
chr7	HAVANA	transcript	73945119	74204528	0	-	.	gene_id "ENSMUSG00000025790.15"; transcript_id "ENSMUST00000107453.8"; gene_type "protein_coding"; gene_name "Slco3a1"; transcript_type "protein_coding"; transcript_name "Slco3a1-203"; level 2; protein_id "ENSMUSP00000103077.2"; transcript_support_level "1"; mgi_id "MGI:1351867"; tag "basic"; havana_gene "OTTMUSG00000024304.1"; havana_transcript "OTTMUST00000059526.1";
chr7	HAVANA	stop_codon	73946913	73946915	0	-	0	gene_id "ENSMUSG00000025790.15"; transcript_id "ENSMUST00000107453.8"; gene_type "protein_coding"; gene_name "Slco3a1"; transcript_type "protein_coding"; transcript_name "Slco3a1-203"; exon_number 9; exon_id "ENSMUSE00000673163.2"; level 2; protein_id "ENSMUSP00000103077.2"; transcript_support_level "1"; mgi_id "MGI:1351867"; tag "basic"; havana_gene "OTTMUSG00000024304.1"; havana_transcript "OTTMUST00000059526.1";
chr7	HAVANA	CDS	73946916	73947033	0	-	1	gene_id "ENSMUSG00000025790.15"; transcript_id "ENSMUST00000107453.8"; gene_type "protein_coding"; gene_name "Slco3a1"; transcript_type "protein_coding"; transcript_name "Slco3a1-203"; exon_number 9; exon_id "ENSMUSE00000673163.2"; level 2; protein_id "ENSMUSP00000103077.2"; transcript_support_level "1"; mgi_id "MGI:1351867"; tag "basic"; havana_gene "OTTMUSG00000024304.1"; havana_transcript "OTTMUST00000059526.1";
chr7	HAVANA	exon	73946969	73947033	0	-	.	gene_id "ENSMUSG00000025790.15"; transcript_id "ENSMUST00000098371.9"; gene_type "protein_coding"; gene_name "Slco3a1"; transcript_type "protein_coding"; transcript_name "Slco3a1-202"; exon_number 9; exon_id "ENSMUSE00000265338.2"; level 2; protein_id "ENSMUSP00000095973.3"; transcript_support_level "1"; mgi_id "MGI:1351867"; tag "basic"; tag "CCDS"; ccdsid "CCDS21366.1"; havana_gene "OTTMUSG00000024304.1"; havana_transcript "OTTMUST00000059525.1";
chr7	HAVANA	CDS	73946969	73947033	0	-	1	gene_id "ENSMUSG00000025790.15"; transcript_id "ENSMUST00000098371.9"; gene_type "protein_coding"; gene_name "Slco3a1"; transcript_type "protein_coding"; transcript_name "Slco3a1-202"; exon_number 9; exon_id "ENSMUSE00000265338.2"; level 2; protein_id "ENSMUSP00000095973.3"; transcript_support_level "1"; mgi_id "MGI:1351867"; tag "basic"; tag "CCDS"; ccdsid "CCDS21366.1"; havana_gene "OTTMUSG00000024304.1"; havana_transcript "OTTMUST00000059525.1";
chr7	HAVANA	exon	73946969	73947033	0	-	.	gene_id "ENSMUSG00000025790.15"; transcript_id "ENSMUST00000026897.14"; gene_type "protein_coding"; gene_name "Slco3a1"; transcript_type "protein_coding"; transcript_name "Slco3a1-201"; exon_number 9; exon_id "ENSMUSE00000265338.2"; level 2; protein_id "ENSMUSP00000026897.8"; transcript_support_level "1"; mgi_id "MGI:1351867"; tag "basic"; tag "Ensembl_canonical"; tag "GENCODE_Primary"; tag "appris_principal_1"; tag "CCDS"; ccdsid "CCDS21367.1"; havana_gene "OTTMUSG00000024304.1"; havana_transcript "OTTMUST00000059524.1";
chr7	HAVANA	CDS	73946969	73947033	0	-	1	gene_id "ENSMUSG00000025790.15"; transcript_id "ENSMUST00000026897.14"; gene_type "protein_coding"; gene_name "Slco3a1"; transcript_type "protein_coding"; transcript_name "Slco3a1-201"; exon_number 9; exon_id "ENSMUSE00000265338.2"; level 2; protein_id "ENSMUSP00000026897.8"; transcript_support_level "1"; mgi_id "MGI:1351867"; tag "basic"; tag "Ensembl_canonical"; tag "GENCODE_Primary"; tag "appris_principal_1"; tag "CCDS"; ccdsid "CCDS21367.1"; havana_gene "OTTMUSG00000024304.1"; havana_transcript "OTTMUST00000059524.1";
chr7	ENSEMBL_gcm37	exon	73946969	73947033	0.123089297149281	-	.	gene_id "ENSMUSG00000025790.15"; transcript_id "ENSMUSG00000025790.15_tx_2"; exon_id "chr7_73946969_73947033_-"; exonnum "10"; txlen "2814";
chr7	HAVANA	exon	73952870	73953045	0	-	.	gene_id "ENSMUSG00000025790.15"; transcript_id "ENSMUST00000098371.9"; gene_type "protein_coding"; gene_name "Slco3a1"; transcript_type "protein_coding"; transcript_name "Slco3a1-202"; exon_number 8; exon_id "ENSMUSE00000265348.2"; level 2; protein_id "ENSMUSP00000095973.3"; transcript_support_level "1"; mgi_id "MGI:1351867"; tag "basic"; tag "CCDS"; ccdsid "CCDS21366.1"; havana_gene "OTTMUSG00000024304.1"; havana_transcript "OTTMUST00000059525.1";
chr7	HAVANA	CDS	73952870	73953045	0	-	0	gene_id "ENSMUSG00000025790.15"; transcript_id "ENSMUST00000098371.9"; gene_type "protein_coding"; gene_name "Slco3a1"; transcript_type "protein_coding"; transcript_name "Slco3a1-202"; exon_number 8; exon_id "ENSMUSE00000265348.2"; level 2; protein_id "ENSMUSP00000095973.3"; transcript_support_level "1"; mgi_id "MGI:1351867"; tag "basic"; tag "CCDS"; ccdsid "CCDS21366.1"; havana_gene "OTTMUSG00000024304.1"; havana_transcript "OTTMUST00000059525.1";
chr7	HAVANA	exon	73952870	73953045	0	-	.	gene_id "ENSMUSG00000025790.15"; transcript_id "ENSMUST00000026897.14"; gene_type "protein_coding"; gene_name "Slco3a1"; transcript_type "protein_coding"; transcript_name "Slco3a1-201"; exon_number 8; exon_id "ENSMUSE00000265348.2"; level 2; protein_id "ENSMUSP00000026897.8"; transcript_support_level "1"; mgi_id "MGI:1351867"; tag "basic"; tag "Ensembl_canonical"; tag "GENCODE_Primary"; tag "appris_principal_1"; tag "CCDS"; ccdsid "CCDS21367.1"; havana_gene "OTTMUSG00000024304.1"; havana_transcript "OTTMUST00000059524.1";
chr7	HAVANA	CDS	73952870	73953045	0	-	0	gene_id "ENSMUSG00000025790.15"; transcript_id "ENSMUST00000026897.14"; gene_type "protein_coding"; gene_name "Slco3a1"; transcript_type "protein_coding"; transcript_name "Slco3a1-201"; exon_number 8; exon_id "ENSMUSE00000265348.2"; level 2; protein_id "ENSMUSP00000026897.8"; transcript_support_level "1"; mgi_id "MGI:1351867"; tag "basic"; tag "Ensembl_canonical"; tag "GENCODE_Primary"; tag "appris_principal_1"; tag "CCDS"; ccdsid "CCDS21367.1"; havana_gene "OTTMUSG00000024304.1"; havana_transcript "OTTMUST00000059524.1";
chr7	HAVANA	exon	73952870	73953045	0	-	.	gene_id "ENSMUSG00000025790.15"; transcript_id "ENSMUST00000107453.8"; gene_type "protein_coding"; gene_name "Slco3a1"; transcript_type "protein_coding"; transcript_name "Slco3a1-203"; exon_number 8; exon_id "ENSMUSE00000265348.2"; level 2; protein_id "ENSMUSP00000103077.2"; transcript_support_level "1"; mgi_id "MGI:1351867"; tag "basic"; havana_gene "OTTMUSG00000024304.1"; havana_transcript "OTTMUST00000059526.1";
chr7	HAVANA	CDS	73952870	73953045	0	-	0	gene_id "ENSMUSG00000025790.15"; transcript_id "ENSMUST00000107453.8"; gene_type "protein_coding"; gene_name "Slco3a1"; transcript_type "protein_coding"; transcript_name "Slco3a1-203"; exon_number 8; exon_id "ENSMUSE00000265348.2"; level 2; protein_id "ENSMUSP00000103077.2"; transcript_support_level "1"; mgi_id "MGI:1351867"; tag "basic"; havana_gene "OTTMUSG00000024304.1"; havana_transcript "OTTMUST00000059526.1";
chr7	ENSEMBL_gcm37	exon	73952870	73953045	0.123089297149281	-	.	gene_id "ENSMUSG00000025790.15"; transcript_id "ENSMUSG00000025790.15_tx_2"; exon_id "chr7_73952870_73953045_-"; exonnum "9"; txlen "2814";
chr7	sragcm37_mid	exon	73957936	73958059	0.123089297149281	-	.	gene_id "ENSMUSG00000025790.15"; transcript_id "ENSMUSG00000025790.15_tx_2"; exon_id "chr7_73957936_73958059_-"; exonnum "8"; txlen "2814";
chr7	HAVANA	exon	73968207	73968345	0	-	.	gene_id "ENSMUSG00000025790.15"; transcript_id "ENSMUST00000098371.9"; gene_type "protein_coding"; gene_name "Slco3a1"; transcript_type "protein_coding"; transcript_name "Slco3a1-202"; exon_number 7; exon_id "ENSMUSE00000265360.2"; level 2; protein_id "ENSMUSP00000095973.3"; transcript_support_level "1"; mgi_id "MGI:1351867"; tag "basic"; tag "CCDS"; ccdsid "CCDS21366.1"; havana_gene "OTTMUSG00000024304.1"; havana_transcript "OTTMUST00000059525.1";
chr7	HAVANA	CDS	73968207	73968345	0	-	1	gene_id "ENSMUSG00000025790.15"; transcript_id "ENSMUST00000098371.9"; gene_type "protein_coding"; gene_name "Slco3a1"; transcript_type "protein_coding"; transcript_name "Slco3a1-202"; exon_number 7; exon_id "ENSMUSE00000265360.2"; level 2; protein_id "ENSMUSP00000095973.3"; transcript_support_level "1"; mgi_id "MGI:1351867"; tag "basic"; tag "CCDS"; ccdsid "CCDS21366.1"; havana_gene "OTTMUSG00000024304.1"; havana_transcript "OTTMUST00000059525.1";
chr7	HAVANA	exon	73968207	73968345	0	-	.	gene_id "ENSMUSG00000025790.15"; transcript_id "ENSMUST00000026897.14"; gene_type "protein_coding"; gene_name "Slco3a1"; transcript_type "protein_coding"; transcript_name "Slco3a1-201"; exon_number 7; exon_id "ENSMUSE00000265360.2"; level 2; protein_id "ENSMUSP00000026897.8"; transcript_support_level "1"; mgi_id "MGI:1351867"; tag "basic"; tag "Ensembl_canonical"; tag "GENCODE_Primary"; tag "appris_principal_1"; tag "CCDS"; ccdsid "CCDS21367.1"; havana_gene "OTTMUSG00000024304.1"; havana_transcript "OTTMUST00000059524.1";
chr7	HAVANA	CDS	73968207	73968345	0	-	1	gene_id "ENSMUSG00000025790.15"; transcript_id "ENSMUST00000026897.14"; gene_type "protein_coding"; gene_name "Slco3a1"; transcript_type "protein_coding"; transcript_name "Slco3a1-201"; exon_number 7; exon_id "ENSMUSE00000265360.2"; level 2; protein_id "ENSMUSP00000026897.8"; transcript_support_level "1"; mgi_id "MGI:1351867"; tag "basic"; tag "Ensembl_canonical"; tag "GENCODE_Primary"; tag "appris_principal_1"; tag "CCDS"; ccdsid "CCDS21367.1"; havana_gene "OTTMUSG00000024304.1"; havana_transcript "OTTMUST00000059524.1";
chr7	HAVANA	exon	73968207	73968345	0	-	.	gene_id "ENSMUSG00000025790.15"; transcript_id "ENSMUST00000107453.8"; gene_type "protein_coding"; gene_name "Slco3a1"; transcript_type "protein_coding"; transcript_name "Slco3a1-203"; exon_number 7; exon_id "ENSMUSE00000265360.2"; level 2; protein_id "ENSMUSP00000103077.2"; transcript_support_level "1"; mgi_id "MGI:1351867"; tag "basic"; havana_gene "OTTMUSG00000024304.1"; havana_transcript "OTTMUST00000059526.1";
chr7	HAVANA	CDS	73968207	73968345	0	-	1	gene_id "ENSMUSG00000025790.15"; transcript_id "ENSMUST00000107453.8"; gene_type "protein_coding"; gene_name "Slco3a1"; transcript_type "protein_coding"; transcript_name "Slco3a1-203"; exon_number 7; exon_id "ENSMUSE00000265360.2"; level 2; protein_id "ENSMUSP00000103077.2"; transcript_support_level "1"; mgi_id "MGI:1351867"; tag "basic"; havana_gene "OTTMUSG00000024304.1"; havana_transcript "OTTMUST00000059526.1";
chr7	ENSEMBL_gcm37	exon	73968207	73968345	0.123089297149281	-	.	gene_id "ENSMUSG00000025790.15"; transcript_id "ENSMUSG00000025790.15_tx_2"; exon_id "chr7_73968207_73968345_-"; exonnum "7"; txlen "2814";
chr7	HAVANA	exon	73970233	73970431	0	-	.	gene_id "ENSMUSG00000025790.15"; transcript_id "ENSMUST00000098371.9"; gene_type "protein_coding"; gene_name "Slco3a1"; transcript_type "protein_coding"; transcript_name "Slco3a1-202"; exon_number 6; exon_id "ENSMUSE00000265369.3"; level 2; protein_id "ENSMUSP00000095973.3"; transcript_support_level "1"; mgi_id "MGI:1351867"; tag "basic"; tag "CCDS"; ccdsid "CCDS21366.1"; havana_gene "OTTMUSG00000024304.1"; havana_transcript "OTTMUST00000059525.1";
chr7	HAVANA	CDS	73970233	73970431	0	-	2	gene_id "ENSMUSG00000025790.15"; transcript_id "ENSMUST00000098371.9"; gene_type "protein_coding"; gene_name "Slco3a1"; transcript_type "protein_coding"; transcript_name "Slco3a1-202"; exon_number 6; exon_id "ENSMUSE00000265369.3"; level 2; protein_id "ENSMUSP00000095973.3"; transcript_support_level "1"; mgi_id "MGI:1351867"; tag "basic"; tag "CCDS"; ccdsid "CCDS21366.1"; havana_gene "OTTMUSG00000024304.1"; havana_transcript "OTTMUST00000059525.1";
chr7	HAVANA	exon	73970233	73970431	0	-	.	gene_id "ENSMUSG00000025790.15"; transcript_id "ENSMUST00000026897.14"; gene_type "protein_coding"; gene_name "Slco3a1"; transcript_type "protein_coding"; transcript_name "Slco3a1-201"; exon_number 6; exon_id "ENSMUSE00000265369.3"; level 2; protein_id "ENSMUSP00000026897.8"; transcript_support_level "1"; mgi_id "MGI:1351867"; tag "basic"; tag "Ensembl_canonical"; tag "GENCODE_Primary"; tag "appris_principal_1"; tag "CCDS"; ccdsid "CCDS21367.1"; havana_gene "OTTMUSG00000024304.1"; havana_transcript "OTTMUST00000059524.1";
chr7	HAVANA	CDS	73970233	73970431	0	-	2	gene_id "ENSMUSG00000025790.15"; transcript_id "ENSMUST00000026897.14"; gene_type "protein_coding"; gene_name "Slco3a1"; transcript_type "protein_coding"; transcript_name "Slco3a1-201"; exon_number 6; exon_id "ENSMUSE00000265369.3"; level 2; protein_id "ENSMUSP00000026897.8"; transcript_support_level "1"; mgi_id "MGI:1351867"; tag "basic"; tag "Ensembl_canonical"; tag "GENCODE_Primary"; tag "appris_principal_1"; tag "CCDS"; ccdsid "CCDS21367.1"; havana_gene "OTTMUSG00000024304.1"; havana_transcript "OTTMUST00000059524.1";
chr7	HAVANA	exon	73970233	73970431	0	-	.	gene_id "ENSMUSG00000025790.15"; transcript_id "ENSMUST00000107453.8"; gene_type "protein_coding"; gene_name "Slco3a1"; transcript_type "protein_coding"; transcript_name "Slco3a1-203"; exon_number 6; exon_id "ENSMUSE00000265369.3"; level 2; protein_id "ENSMUSP00000103077.2"; transcript_support_level "1"; mgi_id "MGI:1351867"; tag "basic"; havana_gene "OTTMUSG00000024304.1"; havana_transcript "OTTMUST00000059526.1";
chr7	HAVANA	CDS	73970233	73970431	0	-	2	gene_id "ENSMUSG00000025790.15"; transcript_id "ENSMUST00000107453.8"; gene_type "protein_coding"; gene_name "Slco3a1"; transcript_type "protein_coding"; transcript_name "Slco3a1-203"; exon_number 6; exon_id "ENSMUSE00000265369.3"; level 2; protein_id "ENSMUSP00000103077.2"; transcript_support_level "1"; mgi_id "MGI:1351867"; tag "basic"; havana_gene "OTTMUSG00000024304.1"; havana_transcript "OTTMUST00000059526.1";
chr7	ENSEMBL_gcm37	exon	73970233	73970431	0.123089297149281	-	.	gene_id "ENSMUSG00000025790.15"; transcript_id "ENSMUSG00000025790.15_tx_2"; exon_id "chr7_73970233_73970431_-"; exonnum "6"; txlen "2814";
chr7	HAVANA	exon	73977608	73977772	0	-	.	gene_id "ENSMUSG00000025790.15"; transcript_id "ENSMUST00000098371.9"; gene_type "protein_coding"; gene_name "Slco3a1"; transcript_type "protein_coding"; transcript_name "Slco3a1-202"; exon_number 5; exon_id "ENSMUSE00000265379.3"; level 2; protein_id "ENSMUSP00000095973.3"; transcript_support_level "1"; mgi_id "MGI:1351867"; tag "basic"; tag "CCDS"; ccdsid "CCDS21366.1"; havana_gene "OTTMUSG00000024304.1"; havana_transcript "OTTMUST00000059525.1";
chr7	HAVANA	CDS	73977608	73977772	0	-	2	gene_id "ENSMUSG00000025790.15"; transcript_id "ENSMUST00000098371.9"; gene_type "protein_coding"; gene_name "Slco3a1"; transcript_type "protein_coding"; transcript_name "Slco3a1-202"; exon_number 5; exon_id "ENSMUSE00000265379.3"; level 2; protein_id "ENSMUSP00000095973.3"; transcript_support_level "1"; mgi_id "MGI:1351867"; tag "basic"; tag "CCDS"; ccdsid "CCDS21366.1"; havana_gene "OTTMUSG00000024304.1"; havana_transcript "OTTMUST00000059525.1";
chr7	HAVANA	exon	73977608	73977772	0	-	.	gene_id "ENSMUSG00000025790.15"; transcript_id "ENSMUST00000026897.14"; gene_type "protein_coding"; gene_name "Slco3a1"; transcript_type "protein_coding"; transcript_name "Slco3a1-201"; exon_number 5; exon_id "ENSMUSE00000265379.3"; level 2; protein_id "ENSMUSP00000026897.8"; transcript_support_level "1"; mgi_id "MGI:1351867"; tag "basic"; tag "Ensembl_canonical"; tag "GENCODE_Primary"; tag "appris_principal_1"; tag "CCDS"; ccdsid "CCDS21367.1"; havana_gene "OTTMUSG00000024304.1"; havana_transcript "OTTMUST00000059524.1";
chr7	HAVANA	CDS	73977608	73977772	0	-	2	gene_id "ENSMUSG00000025790.15"; transcript_id "ENSMUST00000026897.14"; gene_type "protein_coding"; gene_name "Slco3a1"; transcript_type "protein_coding"; transcript_name "Slco3a1-201"; exon_number 5; exon_id "ENSMUSE00000265379.3"; level 2; protein_id "ENSMUSP00000026897.8"; transcript_support_level "1"; mgi_id "MGI:1351867"; tag "basic"; tag "Ensembl_canonical"; tag "GENCODE_Primary"; tag "appris_principal_1"; tag "CCDS"; ccdsid "CCDS21367.1"; havana_gene "OTTMUSG00000024304.1"; havana_transcript "OTTMUST00000059524.1";
chr7	HAVANA	exon	73977608	73977772	0	-	.	gene_id "ENSMUSG00000025790.15"; transcript_id "ENSMUST00000107453.8"; gene_type "protein_coding"; gene_name "Slco3a1"; transcript_type "protein_coding"; transcript_name "Slco3a1-203"; exon_number 5; exon_id "ENSMUSE00000265379.3"; level 2; protein_id "ENSMUSP00000103077.2"; transcript_support_level "1"; mgi_id "MGI:1351867"; tag "basic"; havana_gene "OTTMUSG00000024304.1"; havana_transcript "OTTMUST00000059526.1";
chr7	HAVANA	CDS	73977608	73977772	0	-	2	gene_id "ENSMUSG00000025790.15"; transcript_id "ENSMUST00000107453.8"; gene_type "protein_coding"; gene_name "Slco3a1"; transcript_type "protein_coding"; transcript_name "Slco3a1-203"; exon_number 5; exon_id "ENSMUSE00000265379.3"; level 2; protein_id "ENSMUSP00000103077.2"; transcript_support_level "1"; mgi_id "MGI:1351867"; tag "basic"; havana_gene "OTTMUSG00000024304.1"; havana_transcript "OTTMUST00000059526.1";
chr7	ENSEMBL_gcm37	exon	73977608	73977772	0.123089297149281	-	.	gene_id "ENSMUSG00000025790.15"; transcript_id "ENSMUSG00000025790.15_tx_2"; exon_id "chr7_73977608_73977772_-"; exonnum "5"; txlen "2814";
chr7	HAVANA	exon	73980756	73980799	0	-	.	gene_id "ENSMUSG00000025790.15"; transcript_id "ENSMUST00000142175.2"; gene_type "protein_coding"; gene_name "Slco3a1"; transcript_type "retained_intron"; transcript_name "Slco3a1-208"; exon_number 2; exon_id "ENSMUSE00000735226.2"; level 2; transcript_support_level "3"; mgi_id "MGI:1351867"; havana_gene "OTTMUSG00000024304.1"; havana_transcript "OTTMUST00000059545.1";
chr7	HAVANA	transcript	73980756	73996979	0	-	.	gene_id "ENSMUSG00000025790.15"; transcript_id "ENSMUST00000142175.2"; gene_type "protein_coding"; gene_name "Slco3a1"; transcript_type "retained_intron"; transcript_name "Slco3a1-208"; level 2; transcript_support_level "3"; mgi_id "MGI:1351867"; havana_gene "OTTMUSG00000024304.1"; havana_transcript "OTTMUST00000059545.1";
chr7	HAVANA	exon	73996396	73996659	0	-	.	gene_id "ENSMUSG00000025790.15"; transcript_id "ENSMUST00000098371.9"; gene_type "protein_coding"; gene_name "Slco3a1"; transcript_type "protein_coding"; transcript_name "Slco3a1-202"; exon_number 4; exon_id "ENSMUSE00000265388.2"; level 2; protein_id "ENSMUSP00000095973.3"; transcript_support_level "1"; mgi_id "MGI:1351867"; tag "basic"; tag "CCDS"; ccdsid "CCDS21366.1"; havana_gene "OTTMUSG00000024304.1"; havana_transcript "OTTMUST00000059525.1";
chr7	HAVANA	CDS	73996396	73996659	0	-	2	gene_id "ENSMUSG00000025790.15"; transcript_id "ENSMUST00000098371.9"; gene_type "protein_coding"; gene_name "Slco3a1"; transcript_type "protein_coding"; transcript_name "Slco3a1-202"; exon_number 4; exon_id "ENSMUSE00000265388.2"; level 2; protein_id "ENSMUSP00000095973.3"; transcript_support_level "1"; mgi_id "MGI:1351867"; tag "basic"; tag "CCDS"; ccdsid "CCDS21366.1"; havana_gene "OTTMUSG00000024304.1"; havana_transcript "OTTMUST00000059525.1";
chr7	HAVANA	exon	73996396	73996659	0	-	.	gene_id "ENSMUSG00000025790.15"; transcript_id "ENSMUST00000026897.14"; gene_type "protein_coding"; gene_name "Slco3a1"; transcript_type "protein_coding"; transcript_name "Slco3a1-201"; exon_number 4; exon_id "ENSMUSE00000265388.2"; level 2; protein_id "ENSMUSP00000026897.8"; transcript_support_level "1"; mgi_id "MGI:1351867"; tag "basic"; tag "Ensembl_canonical"; tag "GENCODE_Primary"; tag "appris_principal_1"; tag "CCDS"; ccdsid "CCDS21367.1"; havana_gene "OTTMUSG00000024304.1"; havana_transcript "OTTMUST00000059524.1";
chr7	HAVANA	CDS	73996396	73996659	0	-	2	gene_id "ENSMUSG00000025790.15"; transcript_id "ENSMUST00000026897.14"; gene_type "protein_coding"; gene_name "Slco3a1"; transcript_type "protein_coding"; transcript_name "Slco3a1-201"; exon_number 4; exon_id "ENSMUSE00000265388.2"; level 2; protein_id "ENSMUSP00000026897.8"; transcript_support_level "1"; mgi_id "MGI:1351867"; tag "basic"; tag "Ensembl_canonical"; tag "GENCODE_Primary"; tag "appris_principal_1"; tag "CCDS"; ccdsid "CCDS21367.1"; havana_gene "OTTMUSG00000024304.1"; havana_transcript "OTTMUST00000059524.1";
chr7	HAVANA	exon	73996396	73996659	0	-	.	gene_id "ENSMUSG00000025790.15"; transcript_id "ENSMUST00000107453.8"; gene_type "protein_coding"; gene_name "Slco3a1"; transcript_type "protein_coding"; transcript_name "Slco3a1-203"; exon_number 4; exon_id "ENSMUSE00000265388.2"; level 2; protein_id "ENSMUSP00000103077.2"; transcript_support_level "1"; mgi_id "MGI:1351867"; tag "basic"; havana_gene "OTTMUSG00000024304.1"; havana_transcript "OTTMUST00000059526.1";
chr7	HAVANA	CDS	73996396	73996659	0	-	2	gene_id "ENSMUSG00000025790.15"; transcript_id "ENSMUST00000107453.8"; gene_type "protein_coding"; gene_name "Slco3a1"; transcript_type "protein_coding"; transcript_name "Slco3a1-203"; exon_number 4; exon_id "ENSMUSE00000265388.2"; level 2; protein_id "ENSMUSP00000103077.2"; transcript_support_level "1"; mgi_id "MGI:1351867"; tag "basic"; havana_gene "OTTMUSG00000024304.1"; havana_transcript "OTTMUST00000059526.1";
chr7	ENSEMBL_gcm37	exon	73996396	73996659	0.123089297149281	-	.	gene_id "ENSMUSG00000025790.15"; transcript_id "ENSMUSG00000025790.15_tx_2"; exon_id "chr7_73996396_73996659_-"; exonnum "4"; txlen "2814";
chr7	HAVANA	exon	73996396	73996979	0	-	.	gene_id "ENSMUSG00000025790.15"; transcript_id "ENSMUST00000142175.2"; gene_type "protein_coding"; gene_name "Slco3a1"; transcript_type "retained_intron"; transcript_name "Slco3a1-208"; exon_number 1; exon_id "ENSMUSE00000778049.2"; level 2; transcript_support_level "3"; mgi_id "MGI:1351867"; havana_gene "OTTMUSG00000024304.1"; havana_transcript "OTTMUST00000059545.1";
chr7	HAVANA	exon	73996534	73996659	0	-	.	gene_id "ENSMUSG00000025790.15"; transcript_id "ENSMUST00000134539.2"; gene_type "protein_coding"; gene_name "Slco3a1"; transcript_type "protein_coding"; transcript_name "Slco3a1-205"; exon_number 3; exon_id "ENSMUSE00000824684.2"; level 2; protein_id "ENSMUSP00000116946.2"; transcript_support_level "3"; mgi_id "MGI:1351867"; tag "mRNA_start_NF"; tag "mRNA_end_NF"; tag "cds_start_NF"; tag "cds_end_NF"; havana_gene "OTTMUSG00000024304.1"; havana_transcript "OTTMUST00000059547.1";
chr7	HAVANA	CDS	73996534	73996659	0	-	2	gene_id "ENSMUSG00000025790.15"; transcript_id "ENSMUST00000134539.2"; gene_type "protein_coding"; gene_name "Slco3a1"; transcript_type "protein_coding"; transcript_name "Slco3a1-205"; exon_number 3; exon_id "ENSMUSE00000824684.2"; level 2; protein_id "ENSMUSP00000116946.2"; transcript_support_level "3"; mgi_id "MGI:1351867"; tag "mRNA_start_NF"; tag "mRNA_end_NF"; tag "cds_start_NF"; tag "cds_end_NF"; havana_gene "OTTMUSG00000024304.1"; havana_transcript "OTTMUST00000059547.1";
chr7	HAVANA	transcript	73996534	74204222	0	-	.	gene_id "ENSMUSG00000025790.15"; transcript_id "ENSMUST00000134539.2"; gene_type "protein_coding"; gene_name "Slco3a1"; transcript_type "protein_coding"; transcript_name "Slco3a1-205"; level 2; protein_id "ENSMUSP00000116946.2"; transcript_support_level "3"; mgi_id "MGI:1351867"; tag "mRNA_start_NF"; tag "mRNA_end_NF"; tag "cds_start_NF"; tag "cds_end_NF"; havana_gene "OTTMUSG00000024304.1"; havana_transcript "OTTMUST00000059547.1";
chr7	HAVANA	exon	74009402	74009667	0	-	.	gene_id "ENSMUSG00000025790.15"; transcript_id "ENSMUST00000136389.2"; gene_type "protein_coding"; gene_name "Slco3a1"; transcript_type "retained_intron"; transcript_name "Slco3a1-206"; exon_number 2; exon_id "ENSMUSE00000743123.2"; level 2; transcript_support_level "2"; mgi_id "MGI:1351867"; havana_gene "OTTMUSG00000024304.1"; havana_transcript "OTTMUST00000059546.1";
chr7	HAVANA	transcript	74009402	74154083	0	-	.	gene_id "ENSMUSG00000025790.15"; transcript_id "ENSMUST00000136389.2"; gene_type "protein_coding"; gene_name "Slco3a1"; transcript_type "retained_intron"; transcript_name "Slco3a1-206"; level 2; transcript_support_level "2"; mgi_id "MGI:1351867"; havana_gene "OTTMUSG00000024304.1"; havana_transcript "OTTMUST00000059546.1";
chr7	HAVANA	exon	74009569	74009667	0	-	.	gene_id "ENSMUSG00000025790.15"; transcript_id "ENSMUST00000098371.9"; gene_type "protein_coding"; gene_name "Slco3a1"; transcript_type "protein_coding"; transcript_name "Slco3a1-202"; exon_number 3; exon_id "ENSMUSE00000265394.2"; level 2; protein_id "ENSMUSP00000095973.3"; transcript_support_level "1"; mgi_id "MGI:1351867"; tag "basic"; tag "CCDS"; ccdsid "CCDS21366.1"; havana_gene "OTTMUSG00000024304.1"; havana_transcript "OTTMUST00000059525.1";
chr7	HAVANA	CDS	74009569	74009667	0	-	2	gene_id "ENSMUSG00000025790.15"; transcript_id "ENSMUST00000098371.9"; gene_type "protein_coding"; gene_name "Slco3a1"; transcript_type "protein_coding"; transcript_name "Slco3a1-202"; exon_number 3; exon_id "ENSMUSE00000265394.2"; level 2; protein_id "ENSMUSP00000095973.3"; transcript_support_level "1"; mgi_id "MGI:1351867"; tag "basic"; tag "CCDS"; ccdsid "CCDS21366.1"; havana_gene "OTTMUSG00000024304.1"; havana_transcript "OTTMUST00000059525.1";
chr7	HAVANA	exon	74009569	74009667	0	-	.	gene_id "ENSMUSG00000025790.15"; transcript_id "ENSMUST00000026897.14"; gene_type "protein_coding"; gene_name "Slco3a1"; transcript_type "protein_coding"; transcript_name "Slco3a1-201"; exon_number 3; exon_id "ENSMUSE00000265394.2"; level 2; protein_id "ENSMUSP00000026897.8"; transcript_support_level "1"; mgi_id "MGI:1351867"; tag "basic"; tag "Ensembl_canonical"; tag "GENCODE_Primary"; tag "appris_principal_1"; tag "CCDS"; ccdsid "CCDS21367.1"; havana_gene "OTTMUSG00000024304.1"; havana_transcript "OTTMUST00000059524.1";
chr7	HAVANA	CDS	74009569	74009667	0	-	2	gene_id "ENSMUSG00000025790.15"; transcript_id "ENSMUST00000026897.14"; gene_type "protein_coding"; gene_name "Slco3a1"; transcript_type "protein_coding"; transcript_name "Slco3a1-201"; exon_number 3; exon_id "ENSMUSE00000265394.2"; level 2; protein_id "ENSMUSP00000026897.8"; transcript_support_level "1"; mgi_id "MGI:1351867"; tag "basic"; tag "Ensembl_canonical"; tag "GENCODE_Primary"; tag "appris_principal_1"; tag "CCDS"; ccdsid "CCDS21367.1"; havana_gene "OTTMUSG00000024304.1"; havana_transcript "OTTMUST00000059524.1";
chr7	HAVANA	exon	74009569	74009667	0	-	.	gene_id "ENSMUSG00000025790.15"; transcript_id "ENSMUST00000107453.8"; gene_type "protein_coding"; gene_name "Slco3a1"; transcript_type "protein_coding"; transcript_name "Slco3a1-203"; exon_number 3; exon_id "ENSMUSE00000265394.2"; level 2; protein_id "ENSMUSP00000103077.2"; transcript_support_level "1"; mgi_id "MGI:1351867"; tag "basic"; havana_gene "OTTMUSG00000024304.1"; havana_transcript "OTTMUST00000059526.1";
chr7	HAVANA	CDS	74009569	74009667	0	-	2	gene_id "ENSMUSG00000025790.15"; transcript_id "ENSMUST00000107453.8"; gene_type "protein_coding"; gene_name "Slco3a1"; transcript_type "protein_coding"; transcript_name "Slco3a1-203"; exon_number 3; exon_id "ENSMUSE00000265394.2"; level 2; protein_id "ENSMUSP00000103077.2"; transcript_support_level "1"; mgi_id "MGI:1351867"; tag "basic"; havana_gene "OTTMUSG00000024304.1"; havana_transcript "OTTMUST00000059526.1";
chr7	ENSEMBL_gcm37	exon	74009569	74009667	0.123089297149281	-	.	gene_id "ENSMUSG00000025790.15"; transcript_id "ENSMUSG00000025790.15_tx_2"; exon_id "chr7_74009569_74009667_-"; exonnum "3"; txlen "2814";
chr7	HAVANA	transcript	74016438	74016896	0	-	.	gene_id "ENSMUSG00000133765.1"; transcript_id "ENSMUST00000320519.1"; gene_type "lncRNA"; gene_name "ENSMUSG00000133765"; transcript_type "lncRNA"; transcript_name "ENSMUST00000320519"; level 2; tag "basic"; tag "TAGENE";
chr7	HAVANA	exon	74016438	74016896	0	-	.	gene_id "ENSMUSG00000133765.1"; transcript_id "ENSMUST00000320519.1"; gene_type "lncRNA"; gene_name "ENSMUSG00000133765"; transcript_type "lncRNA"; transcript_name "ENSMUST00000320519"; exon_number 1; exon_id "ENSMUSE00001632271.1"; level 2; tag "basic"; tag "TAGENE";
chr7	HAVANA	gene	74016438	74016911	0	-	.	gene_id "ENSMUSG00000133765.1"; gene_type "lncRNA"; gene_name "ENSMUSG00000133765"; level 2; tag "overlapping_locus";
chr7	HAVANA	exon	74016441	74016652	0	-	.	gene_id "ENSMUSG00000133765.1"; transcript_id "ENSMUST00000320518.1"; gene_type "lncRNA"; gene_name "ENSMUSG00000133765"; transcript_type "lncRNA"; transcript_name "ENSMUST00000320518"; exon_number 2; exon_id "ENSMUSE00001632272.1"; level 2; tag "basic"; tag "Ensembl_canonical"; tag "GENCODE_Primary"; tag "TAGENE";
chr7	HAVANA	transcript	74016441	74016911	0	-	.	gene_id "ENSMUSG00000133765.1"; transcript_id "ENSMUST00000320518.1"; gene_type "lncRNA"; gene_name "ENSMUSG00000133765"; transcript_type "lncRNA"; transcript_name "ENSMUST00000320518"; level 2; tag "basic"; tag "Ensembl_canonical"; tag "GENCODE_Primary"; tag "TAGENE";
chr7	HAVANA	exon	74016735	74016911	0	-	.	gene_id "ENSMUSG00000133765.1"; transcript_id "ENSMUST00000320518.1"; gene_type "lncRNA"; gene_name "ENSMUSG00000133765"; transcript_type "lncRNA"; transcript_name "ENSMUST00000320518"; exon_number 1; exon_id "ENSMUSE00001632273.1"; level 2; tag "basic"; tag "Ensembl_canonical"; tag "GENCODE_Primary"; tag "TAGENE";
chr7	sragcm37_es	exon	74141220	74141858	0.273701595181541	-	.	gene_id "sragcm37_gene_40122"; transcript_id "sragcm37_gene_40122_tx_1"; exon_id "chr7_74141220_74141858_-"; exonnum "2"; txlen "783";
chr7	sragcm37_mid	exon	74142464	74142607	0.273701595181541	-	.	gene_id "sragcm37_gene_40122"; transcript_id "sragcm37_gene_40122_tx_1"; exon_id "chr7_74142464_74142607_-"; exonnum "1"; txlen "783";
chr7	HAVANA	exon	74153925	74154083	0	-	.	gene_id "ENSMUSG00000025790.15"; transcript_id "ENSMUST00000136389.2"; gene_type "protein_coding"; gene_name "Slco3a1"; transcript_type "retained_intron"; transcript_name "Slco3a1-206"; exon_number 1; exon_id "ENSMUSE00000787751.2"; level 2; transcript_support_level "2"; mgi_id "MGI:1351867"; havana_gene "OTTMUSG00000024304.1"; havana_transcript "OTTMUST00000059546.1";
chr7	HAVANA	exon	74153925	74154390	0	-	.	gene_id "ENSMUSG00000025790.15"; transcript_id "ENSMUST00000098371.9"; gene_type "protein_coding"; gene_name "Slco3a1"; transcript_type "protein_coding"; transcript_name "Slco3a1-202"; exon_number 2; exon_id "ENSMUSE00000265402.4"; level 2; protein_id "ENSMUSP00000095973.3"; transcript_support_level "1"; mgi_id "MGI:1351867"; tag "basic"; tag "CCDS"; ccdsid "CCDS21366.1"; havana_gene "OTTMUSG00000024304.1"; havana_transcript "OTTMUST00000059525.1";
chr7	HAVANA	CDS	74153925	74154390	0	-	0	gene_id "ENSMUSG00000025790.15"; transcript_id "ENSMUST00000098371.9"; gene_type "protein_coding"; gene_name "Slco3a1"; transcript_type "protein_coding"; transcript_name "Slco3a1-202"; exon_number 2; exon_id "ENSMUSE00000265402.4"; level 2; protein_id "ENSMUSP00000095973.3"; transcript_support_level "1"; mgi_id "MGI:1351867"; tag "basic"; tag "CCDS"; ccdsid "CCDS21366.1"; havana_gene "OTTMUSG00000024304.1"; havana_transcript "OTTMUST00000059525.1";
chr7	HAVANA	exon	74153925	74154390	0	-	.	gene_id "ENSMUSG00000025790.15"; transcript_id "ENSMUST00000026897.14"; gene_type "protein_coding"; gene_name "Slco3a1"; transcript_type "protein_coding"; transcript_name "Slco3a1-201"; exon_number 2; exon_id "ENSMUSE00000265402.4"; level 2; protein_id "ENSMUSP00000026897.8"; transcript_support_level "1"; mgi_id "MGI:1351867"; tag "basic"; tag "Ensembl_canonical"; tag "GENCODE_Primary"; tag "appris_principal_1"; tag "CCDS"; ccdsid "CCDS21367.1"; havana_gene "OTTMUSG00000024304.1"; havana_transcript "OTTMUST00000059524.1";
chr7	HAVANA	CDS	74153925	74154390	0	-	0	gene_id "ENSMUSG00000025790.15"; transcript_id "ENSMUST00000026897.14"; gene_type "protein_coding"; gene_name "Slco3a1"; transcript_type "protein_coding"; transcript_name "Slco3a1-201"; exon_number 2; exon_id "ENSMUSE00000265402.4"; level 2; protein_id "ENSMUSP00000026897.8"; transcript_support_level "1"; mgi_id "MGI:1351867"; tag "basic"; tag "Ensembl_canonical"; tag "GENCODE_Primary"; tag "appris_principal_1"; tag "CCDS"; ccdsid "CCDS21367.1"; havana_gene "OTTMUSG00000024304.1"; havana_transcript "OTTMUST00000059524.1";
chr7	HAVANA	exon	74153925	74154390	0	-	.	gene_id "ENSMUSG00000025790.15"; transcript_id "ENSMUST00000107453.8"; gene_type "protein_coding"; gene_name "Slco3a1"; transcript_type "protein_coding"; transcript_name "Slco3a1-203"; exon_number 2; exon_id "ENSMUSE00000265402.4"; level 2; protein_id "ENSMUSP00000103077.2"; transcript_support_level "1"; mgi_id "MGI:1351867"; tag "basic"; havana_gene "OTTMUSG00000024304.1"; havana_transcript "OTTMUST00000059526.1";
chr7	HAVANA	CDS	74153925	74154390	0	-	0	gene_id "ENSMUSG00000025790.15"; transcript_id "ENSMUST00000107453.8"; gene_type "protein_coding"; gene_name "Slco3a1"; transcript_type "protein_coding"; transcript_name "Slco3a1-203"; exon_number 2; exon_id "ENSMUSE00000265402.4"; level 2; protein_id "ENSMUSP00000103077.2"; transcript_support_level "1"; mgi_id "MGI:1351867"; tag "basic"; havana_gene "OTTMUSG00000024304.1"; havana_transcript "OTTMUST00000059526.1";
chr7	HAVANA	exon	74153925	74154390	0	-	.	gene_id "ENSMUSG00000025790.15"; transcript_id "ENSMUST00000134539.2"; gene_type "protein_coding"; gene_name "Slco3a1"; transcript_type "protein_coding"; transcript_name "Slco3a1-205"; exon_number 2; exon_id "ENSMUSE00000265402.4"; level 2; protein_id "ENSMUSP00000116946.2"; transcript_support_level "3"; mgi_id "MGI:1351867"; tag "mRNA_start_NF"; tag "mRNA_end_NF"; tag "cds_start_NF"; tag "cds_end_NF"; havana_gene "OTTMUSG00000024304.1"; havana_transcript "OTTMUST00000059547.1";
chr7	HAVANA	CDS	74153925	74154390	0	-	0	gene_id "ENSMUSG00000025790.15"; transcript_id "ENSMUST00000134539.2"; gene_type "protein_coding"; gene_name "Slco3a1"; transcript_type "protein_coding"; transcript_name "Slco3a1-205"; exon_number 2; exon_id "ENSMUSE00000265402.4"; level 2; protein_id "ENSMUSP00000116946.2"; transcript_support_level "3"; mgi_id "MGI:1351867"; tag "mRNA_start_NF"; tag "mRNA_end_NF"; tag "cds_start_NF"; tag "cds_end_NF"; havana_gene "OTTMUSG00000024304.1"; havana_transcript "OTTMUST00000059547.1";
chr7	ENSEMBL_gcm37	exon	74153925	74154390	0.123089297149281	-	.	gene_id "ENSMUSG00000025790.15"; transcript_id "ENSMUSG00000025790.15_tx_2"; exon_id "chr7_74153925_74154390_-"; exonnum "2"; txlen "2814";
chr7	HAVANA	exon	74153987	74154390	0	-	.	gene_id "ENSMUSG00000025790.15"; transcript_id "ENSMUST00000138099.2"; gene_type "protein_coding"; gene_name "Slco3a1"; transcript_type "protein_coding"; transcript_name "Slco3a1-207"; exon_number 2; exon_id "ENSMUSE00000808547.2"; level 2; protein_id "ENSMUSP00000115279.2"; transcript_support_level "2"; mgi_id "MGI:1351867"; tag "mRNA_end_NF"; tag "cds_end_NF"; havana_gene "OTTMUSG00000024304.1"; havana_transcript "OTTMUST00000059527.1";
chr7	HAVANA	CDS	74153987	74154390	0	-	0	gene_id "ENSMUSG00000025790.15"; transcript_id "ENSMUST00000138099.2"; gene_type "protein_coding"; gene_name "Slco3a1"; transcript_type "protein_coding"; transcript_name "Slco3a1-207"; exon_number 2; exon_id "ENSMUSE00000808547.2"; level 2; protein_id "ENSMUSP00000115279.2"; transcript_support_level "2"; mgi_id "MGI:1351867"; tag "mRNA_end_NF"; tag "cds_end_NF"; havana_gene "OTTMUSG00000024304.1"; havana_transcript "OTTMUST00000059527.1";
chr7	HAVANA	transcript	74153987	74202342	0	-	.	gene_id "ENSMUSG00000025790.15"; transcript_id "ENSMUST00000138099.2"; gene_type "protein_coding"; gene_name "Slco3a1"; transcript_type "protein_coding"; transcript_name "Slco3a1-207"; level 2; protein_id "ENSMUSP00000115279.2"; transcript_support_level "2"; mgi_id "MGI:1351867"; tag "mRNA_end_NF"; tag "cds_end_NF"; havana_gene "OTTMUSG00000024304.1"; havana_transcript "OTTMUST00000059527.1";
chr7	HAVANA	exon	74154134	74154390	0	-	.	gene_id "ENSMUSG00000025790.15"; transcript_id "ENSMUST00000129292.2"; gene_type "protein_coding"; gene_name "Slco3a1"; transcript_type "protein_coding_CDS_not_defined"; transcript_name "Slco3a1-204"; exon_number 2; exon_id "ENSMUSE00000751304.2"; level 2; transcript_support_level "3"; mgi_id "MGI:1351867"; havana_gene "OTTMUSG00000024304.1"; havana_transcript "OTTMUST00000059528.1";
chr7	HAVANA	transcript	74154134	74179857	0	-	.	gene_id "ENSMUSG00000025790.15"; transcript_id "ENSMUST00000129292.2"; gene_type "protein_coding"; gene_name "Slco3a1"; transcript_type "protein_coding_CDS_not_defined"; transcript_name "Slco3a1-204"; level 2; transcript_support_level "3"; mgi_id "MGI:1351867"; havana_gene "OTTMUSG00000024304.1"; havana_transcript "OTTMUST00000059528.1";
chr7	HAVANA	exon	74179673	74179857	0	-	.	gene_id "ENSMUSG00000025790.15"; transcript_id "ENSMUST00000129292.2"; gene_type "protein_coding"; gene_name "Slco3a1"; transcript_type "protein_coding_CDS_not_defined"; transcript_name "Slco3a1-204"; exon_number 1; exon_id "ENSMUSE00000827219.2"; level 2; transcript_support_level "3"; mgi_id "MGI:1351867"; havana_gene "OTTMUSG00000024304.1"; havana_transcript "OTTMUST00000059528.1";
chr7	HAVANA	CDS	74201860	74201952	0	-	0	gene_id "ENSMUSG00000025790.15"; transcript_id "ENSMUST00000138099.2"; gene_type "protein_coding"; gene_name "Slco3a1"; transcript_type "protein_coding"; transcript_name "Slco3a1-207"; exon_number 1; exon_id "ENSMUSE00000831732.2"; level 2; protein_id "ENSMUSP00000115279.2"; transcript_support_level "2"; mgi_id "MGI:1351867"; tag "mRNA_end_NF"; tag "cds_end_NF"; havana_gene "OTTMUSG00000024304.1"; havana_transcript "OTTMUST00000059527.1";
chr7	HAVANA	exon	74201860	74202342	0	-	.	gene_id "ENSMUSG00000025790.15"; transcript_id "ENSMUST00000138099.2"; gene_type "protein_coding"; gene_name "Slco3a1"; transcript_type "protein_coding"; transcript_name "Slco3a1-207"; exon_number 1; exon_id "ENSMUSE00000831732.2"; level 2; protein_id "ENSMUSP00000115279.2"; transcript_support_level "2"; mgi_id "MGI:1351867"; tag "mRNA_end_NF"; tag "cds_end_NF"; havana_gene "OTTMUSG00000024304.1"; havana_transcript "OTTMUST00000059527.1";
chr7	HAVANA	start_codon	74201950	74201952	0	-	0	gene_id "ENSMUSG00000025790.15"; transcript_id "ENSMUST00000138099.2"; gene_type "protein_coding"; gene_name "Slco3a1"; transcript_type "protein_coding"; transcript_name "Slco3a1-207"; exon_number 1; exon_id "ENSMUSE00000831732.2"; level 2; protein_id "ENSMUSP00000115279.2"; transcript_support_level "2"; mgi_id "MGI:1351867"; tag "mRNA_end_NF"; tag "cds_end_NF"; havana_gene "OTTMUSG00000024304.1"; havana_transcript "OTTMUST00000059527.1";
chr7	HAVANA	UTR	74201953	74202342	0	-	.	gene_id "ENSMUSG00000025790.15"; transcript_id "ENSMUST00000138099.2"; gene_type "protein_coding"; gene_name "Slco3a1"; transcript_type "protein_coding"; transcript_name "Slco3a1-207"; exon_number 1; exon_id "ENSMUSE00000831732.2"; level 2; protein_id "ENSMUSP00000115279.2"; transcript_support_level "2"; mgi_id "MGI:1351867"; tag "mRNA_end_NF"; tag "cds_end_NF"; havana_gene "OTTMUSG00000024304.1"; havana_transcript "OTTMUST00000059527.1";
chr7	HAVANA	exon	74204159	74204222	0	-	.	gene_id "ENSMUSG00000025790.15"; transcript_id "ENSMUST00000134539.2"; gene_type "protein_coding"; gene_name "Slco3a1"; transcript_type "protein_coding"; transcript_name "Slco3a1-205"; exon_number 1; exon_id "ENSMUSE00000730341.2"; level 2; protein_id "ENSMUSP00000116946.2"; transcript_support_level "3"; mgi_id "MGI:1351867"; tag "mRNA_start_NF"; tag "mRNA_end_NF"; tag "cds_start_NF"; tag "cds_end_NF"; havana_gene "OTTMUSG00000024304.1"; havana_transcript "OTTMUST00000059547.1";
chr7	HAVANA	CDS	74204159	74204222	0	-	1	gene_id "ENSMUSG00000025790.15"; transcript_id "ENSMUST00000134539.2"; gene_type "protein_coding"; gene_name "Slco3a1"; transcript_type "protein_coding"; transcript_name "Slco3a1-205"; exon_number 1; exon_id "ENSMUSE00000730341.2"; level 2; protein_id "ENSMUSP00000116946.2"; transcript_support_level "3"; mgi_id "MGI:1351867"; tag "mRNA_start_NF"; tag "mRNA_end_NF"; tag "cds_start_NF"; tag "cds_end_NF"; havana_gene "OTTMUSG00000024304.1"; havana_transcript "OTTMUST00000059547.1";
chr7	HAVANA	CDS	74204159	74204338	0	-	0	gene_id "ENSMUSG00000025790.15"; transcript_id "ENSMUST00000098371.9"; gene_type "protein_coding"; gene_name "Slco3a1"; transcript_type "protein_coding"; transcript_name "Slco3a1-202"; exon_number 1; exon_id "ENSMUSE00000721536.3"; level 2; protein_id "ENSMUSP00000095973.3"; transcript_support_level "1"; mgi_id "MGI:1351867"; tag "basic"; tag "CCDS"; ccdsid "CCDS21366.1"; havana_gene "OTTMUSG00000024304.1"; havana_transcript "OTTMUST00000059525.1";
chr7	HAVANA	CDS	74204159	74204338	0	-	0	gene_id "ENSMUSG00000025790.15"; transcript_id "ENSMUST00000026897.14"; gene_type "protein_coding"; gene_name "Slco3a1"; transcript_type "protein_coding"; transcript_name "Slco3a1-201"; exon_number 1; exon_id "ENSMUSE00000812677.2"; level 2; protein_id "ENSMUSP00000026897.8"; transcript_support_level "1"; mgi_id "MGI:1351867"; tag "basic"; tag "Ensembl_canonical"; tag "GENCODE_Primary"; tag "appris_principal_1"; tag "CCDS"; ccdsid "CCDS21367.1"; havana_gene "OTTMUSG00000024304.1"; havana_transcript "OTTMUST00000059524.1";
chr7	HAVANA	CDS	74204159	74204338	0	-	0	gene_id "ENSMUSG00000025790.15"; transcript_id "ENSMUST00000107453.8"; gene_type "protein_coding"; gene_name "Slco3a1"; transcript_type "protein_coding"; transcript_name "Slco3a1-203"; exon_number 1; exon_id "ENSMUSE00000361804.6"; level 2; protein_id "ENSMUSP00000103077.2"; transcript_support_level "1"; mgi_id "MGI:1351867"; tag "basic"; havana_gene "OTTMUSG00000024304.1"; havana_transcript "OTTMUST00000059526.1";
chr7	HAVANA	exon	74204159	74204362	0	-	.	gene_id "ENSMUSG00000025790.15"; transcript_id "ENSMUST00000026897.14"; gene_type "protein_coding"; gene_name "Slco3a1"; transcript_type "protein_coding"; transcript_name "Slco3a1-201"; exon_number 1; exon_id "ENSMUSE00000812677.2"; level 2; protein_id "ENSMUSP00000026897.8"; transcript_support_level "1"; mgi_id "MGI:1351867"; tag "basic"; tag "Ensembl_canonical"; tag "GENCODE_Primary"; tag "appris_principal_1"; tag "CCDS"; ccdsid "CCDS21367.1"; havana_gene "OTTMUSG00000024304.1"; havana_transcript "OTTMUST00000059524.1";
```
