## Supplementary material for "Significantly Improved Mouse and Rat Genome Annotation Using Sequence Read Archive RNA-seq Data": mouse_SRA_GENCODE_M37.gtf: mouse_SRA_GENCODE_M37.gtf (part 1323 of 1572)

```
chr7	ENSEMBL_gcm37	exon	74204159	74204362	0.123089297149281	-	.	gene_id "ENSMUSG00000025790.15"; transcript_id "ENSMUSG00000025790.15_tx_2"; exon_id "chr7_74204159_74204362_-"; exonnum "1"; txlen "2814";
chr7	HAVANA	exon	74204159	74204381	0	-	.	gene_id "ENSMUSG00000025790.15"; transcript_id "ENSMUST00000098371.9"; gene_type "protein_coding"; gene_name "Slco3a1"; transcript_type "protein_coding"; transcript_name "Slco3a1-202"; exon_number 1; exon_id "ENSMUSE00000721536.3"; level 2; protein_id "ENSMUSP00000095973.3"; transcript_support_level "1"; mgi_id "MGI:1351867"; tag "basic"; tag "CCDS"; ccdsid "CCDS21366.1"; havana_gene "OTTMUSG00000024304.1"; havana_transcript "OTTMUST00000059525.1";
chr7	HAVANA	exon	74204159	74204528	0	-	.	gene_id "ENSMUSG00000025790.15"; transcript_id "ENSMUST00000107453.8"; gene_type "protein_coding"; gene_name "Slco3a1"; transcript_type "protein_coding"; transcript_name "Slco3a1-203"; exon_number 1; exon_id "ENSMUSE00000361804.6"; level 2; protein_id "ENSMUSP00000103077.2"; transcript_support_level "1"; mgi_id "MGI:1351867"; tag "basic"; havana_gene "OTTMUSG00000024304.1"; havana_transcript "OTTMUST00000059526.1";
chr7	HAVANA	start_codon	74204336	74204338	0	-	0	gene_id "ENSMUSG00000025790.15"; transcript_id "ENSMUST00000098371.9"; gene_type "protein_coding"; gene_name "Slco3a1"; transcript_type "protein_coding"; transcript_name "Slco3a1-202"; exon_number 1; exon_id "ENSMUSE00000721536.3"; level 2; protein_id "ENSMUSP00000095973.3"; transcript_support_level "1"; mgi_id "MGI:1351867"; tag "basic"; tag "CCDS"; ccdsid "CCDS21366.1"; havana_gene "OTTMUSG00000024304.1"; havana_transcript "OTTMUST00000059525.1";
chr7	HAVANA	start_codon	74204336	74204338	0	-	0	gene_id "ENSMUSG00000025790.15"; transcript_id "ENSMUST00000026897.14"; gene_type "protein_coding"; gene_name "Slco3a1"; transcript_type "protein_coding"; transcript_name "Slco3a1-201"; exon_number 1; exon_id "ENSMUSE00000812677.2"; level 2; protein_id "ENSMUSP00000026897.8"; transcript_support_level "1"; mgi_id "MGI:1351867"; tag "basic"; tag "Ensembl_canonical"; tag "GENCODE_Primary"; tag "appris_principal_1"; tag "CCDS"; ccdsid "CCDS21367.1"; havana_gene "OTTMUSG00000024304.1"; havana_transcript "OTTMUST00000059524.1";
chr7	HAVANA	start_codon	74204336	74204338	0	-	0	gene_id "ENSMUSG00000025790.15"; transcript_id "ENSMUST00000107453.8"; gene_type "protein_coding"; gene_name "Slco3a1"; transcript_type "protein_coding"; transcript_name "Slco3a1-203"; exon_number 1; exon_id "ENSMUSE00000361804.6"; level 2; protein_id "ENSMUSP00000103077.2"; transcript_support_level "1"; mgi_id "MGI:1351867"; tag "basic"; havana_gene "OTTMUSG00000024304.1"; havana_transcript "OTTMUST00000059526.1";
chr7	HAVANA	UTR	74204339	74204362	0	-	.	gene_id "ENSMUSG00000025790.15"; transcript_id "ENSMUST00000026897.14"; gene_type "protein_coding"; gene_name "Slco3a1"; transcript_type "protein_coding"; transcript_name "Slco3a1-201"; exon_number 1; exon_id "ENSMUSE00000812677.2"; level 2; protein_id "ENSMUSP00000026897.8"; transcript_support_level "1"; mgi_id "MGI:1351867"; tag "basic"; tag "Ensembl_canonical"; tag "GENCODE_Primary"; tag "appris_principal_1"; tag "CCDS"; ccdsid "CCDS21367.1"; havana_gene "OTTMUSG00000024304.1"; havana_transcript "OTTMUST00000059524.1";
chr7	HAVANA	UTR	74204339	74204381	0	-	.	gene_id "ENSMUSG00000025790.15"; transcript_id "ENSMUST00000098371.9"; gene_type "protein_coding"; gene_name "Slco3a1"; transcript_type "protein_coding"; transcript_name "Slco3a1-202"; exon_number 1; exon_id "ENSMUSE00000721536.3"; level 2; protein_id "ENSMUSP00000095973.3"; transcript_support_level "1"; mgi_id "MGI:1351867"; tag "basic"; tag "CCDS"; ccdsid "CCDS21366.1"; havana_gene "OTTMUSG00000024304.1"; havana_transcript "OTTMUST00000059525.1";
chr7	HAVANA	UTR	74204339	74204528	0	-	.	gene_id "ENSMUSG00000025790.15"; transcript_id "ENSMUST00000107453.8"; gene_type "protein_coding"; gene_name "Slco3a1"; transcript_type "protein_coding"; transcript_name "Slco3a1-203"; exon_number 1; exon_id "ENSMUSE00000361804.6"; level 2; protein_id "ENSMUSP00000103077.2"; transcript_support_level "1"; mgi_id "MGI:1351867"; tag "basic"; havana_gene "OTTMUSG00000024304.1"; havana_transcript "OTTMUST00000059526.1";
chr7	sragcm37_es	exon	74243006	74243243	0.0159450473733766	-	.	gene_id "sragcm37_gene_46605"; transcript_id "sragcm37_gene_46605_tx_2"; exon_id "chr7_74243006_74243243_-"; exonnum "3"; txlen "517";
chr7	sragcm37_es	exon	74243006	74243243	0.00739638182209067	-	.	gene_id "sragcm37_gene_46605"; transcript_id "sragcm37_gene_46605_tx_3"; exon_id "chr7_74243006_74243243_-"; exonnum "4"; txlen "597";
chr7	sragcm37_es	exon	74277421	74277927	0.0570011801956367	-	.	gene_id "sragcm37_gene_46605"; transcript_id "sragcm37_gene_46605_tx_1"; exon_id "chr7_74277421_74277927_-"; exonnum "4"; txlen "866";
chr7	sragcm37_mid	exon	74279483	74279562	0.0570011801956367	-	.	gene_id "sragcm37_gene_46605"; transcript_id "sragcm37_gene_46605_tx_1"; exon_id "chr7_74279483_74279562_-"; exonnum "3"; txlen "866";
chr7	sragcm37_mid	exon	74279483	74279562	0.00739638182209067	-	.	gene_id "sragcm37_gene_46605"; transcript_id "sragcm37_gene_46605_tx_3"; exon_id "chr7_74279483_74279562_-"; exonnum "3"; txlen "597";
chr7	sragcm37_mid	exon	74282271	74282368	0.0570011801956367	-	.	gene_id "sragcm37_gene_46605"; transcript_id "sragcm37_gene_46605_tx_1"; exon_id "chr7_74282271_74282368_-"; exonnum "2"; txlen "866";
chr7	sragcm37_mid	exon	74282271	74282368	0.0159450473733766	-	.	gene_id "sragcm37_gene_46605"; transcript_id "sragcm37_gene_46605_tx_2"; exon_id "chr7_74282271_74282368_-"; exonnum "2"; txlen "517";
chr7	sragcm37_mid	exon	74282271	74282368	0.00739638182209067	-	.	gene_id "sragcm37_gene_46605"; transcript_id "sragcm37_gene_46605_tx_3"; exon_id "chr7_74282271_74282368_-"; exonnum "2"; txlen "597";
chr7	sragcm37_ss	exon	74283167	74283347	0.0570011801956367	-	.	gene_id "sragcm37_gene_46605"; transcript_id "sragcm37_gene_46605_tx_1"; exon_id "chr7_74283167_74283347_-"; exonnum "1"; txlen "866";
chr7	sragcm37_ss	exon	74283167	74283347	0.0159450473733766	-	.	gene_id "sragcm37_gene_46605"; transcript_id "sragcm37_gene_46605_tx_2"; exon_id "chr7_74283167_74283347_-"; exonnum "1"; txlen "517";
chr7	sragcm37_ss	exon	74283167	74283347	0.00739638182209067	-	.	gene_id "sragcm37_gene_46605"; transcript_id "sragcm37_gene_46605_tx_3"; exon_id "chr7_74283167_74283347_-"; exonnum "1"; txlen "597";
chr7	sragcm37_es	exon	74310831	74311280	0.00191523130955793	-	.	gene_id "sragcm37_gene_43770"; transcript_id "sragcm37_gene_43770_tx_4"; exon_id "chr7_74310831_74311280_-"; exonnum "4"; txlen "951";
chr7	sragcm37_es	exon	74310831	74311280	0.00191523130955793	-	.	gene_id "sragcm37_gene_43770"; transcript_id "sragcm37_gene_43770_tx_5"; exon_id "chr7_74310831_74311280_-"; exonnum "5"; txlen "1020";
chr7	sragcm37_es	exon	74333200	74333858	0.0366573574498384	-	.	gene_id "sragcm37_gene_43770"; transcript_id "sragcm37_gene_43770_tx_1"; exon_id "chr7_74333200_74333858_-"; exonnum "4"; txlen "1160";
chr7	sragcm37_es	exon	74333200	74333858	0.0308807646614565	-	.	gene_id "sragcm37_gene_43770"; transcript_id "sragcm37_gene_43770_tx_2"; exon_id "chr7_74333200_74333858_-"; exonnum "5"; txlen "1229";
chr7	sragcm37_es	exon	74333200	74333858	0.00806675008678291	-	.	gene_id "sragcm37_gene_43770"; transcript_id "sragcm37_gene_43770_tx_3"; exon_id "chr7_74333200_74333858_-"; exonnum "3"; txlen "1012";
chr7	sragcm37_mid	exon	74335565	74335703	0.0366573574498384	-	.	gene_id "sragcm37_gene_43770"; transcript_id "sragcm37_gene_43770_tx_1"; exon_id "chr7_74335565_74335703_-"; exonnum "3"; txlen "1160";
chr7	sragcm37_mid	exon	74335565	74335703	0.0308807646614565	-	.	gene_id "sragcm37_gene_43770"; transcript_id "sragcm37_gene_43770_tx_2"; exon_id "chr7_74335565_74335703_-"; exonnum "4"; txlen "1229";
chr7	sragcm37_mid	exon	74335565	74335703	0.00806675008678291	-	.	gene_id "sragcm37_gene_43770"; transcript_id "sragcm37_gene_43770_tx_3"; exon_id "chr7_74335565_74335703_-"; exonnum "2"; txlen "1012";
chr7	sragcm37_mid	exon	74335565	74335703	0.00191523130955793	-	.	gene_id "sragcm37_gene_43770"; transcript_id "sragcm37_gene_43770_tx_4"; exon_id "chr7_74335565_74335703_-"; exonnum "3"; txlen "951";
chr7	sragcm37_mid	exon	74335565	74335703	0.00191523130955793	-	.	gene_id "sragcm37_gene_43770"; transcript_id "sragcm37_gene_43770_tx_5"; exon_id "chr7_74335565_74335703_-"; exonnum "4"; txlen "1020";
chr7	sragcm37_mid	exon	74336035	74336182	0.0366573574498384	-	.	gene_id "sragcm37_gene_43770"; transcript_id "sragcm37_gene_43770_tx_1"; exon_id "chr7_74336035_74336182_-"; exonnum "2"; txlen "1160";
chr7	sragcm37_mid	exon	74336035	74336182	0.0308807646614565	-	.	gene_id "sragcm37_gene_43770"; transcript_id "sragcm37_gene_43770_tx_2"; exon_id "chr7_74336035_74336182_-"; exonnum "3"; txlen "1229";
chr7	sragcm37_mid	exon	74336035	74336182	0.00191523130955793	-	.	gene_id "sragcm37_gene_43770"; transcript_id "sragcm37_gene_43770_tx_4"; exon_id "chr7_74336035_74336182_-"; exonnum "2"; txlen "951";
chr7	sragcm37_mid	exon	74336035	74336182	0.00191523130955793	-	.	gene_id "sragcm37_gene_43770"; transcript_id "sragcm37_gene_43770_tx_5"; exon_id "chr7_74336035_74336182_-"; exonnum "3"; txlen "1020";
chr7	sragcm37_mid	exon	74337530	74337598	0.0308807646614565	-	.	gene_id "sragcm37_gene_43770"; transcript_id "sragcm37_gene_43770_tx_2"; exon_id "chr7_74337530_74337598_-"; exonnum "2"; txlen "1229";
chr7	sragcm37_mid	exon	74337530	74337598	0.00191523130955793	-	.	gene_id "sragcm37_gene_43770"; transcript_id "sragcm37_gene_43770_tx_5"; exon_id "chr7_74337530_74337598_-"; exonnum "2"; txlen "1020";
chr7	sragcm37_ss	exon	74344834	74345047	0.0366573574498384	-	.	gene_id "sragcm37_gene_43770"; transcript_id "sragcm37_gene_43770_tx_1"; exon_id "chr7_74344834_74345047_-"; exonnum "1"; txlen "1160";
chr7	sragcm37_ss	exon	74344834	74345047	0.0308807646614565	-	.	gene_id "sragcm37_gene_43770"; transcript_id "sragcm37_gene_43770_tx_2"; exon_id "chr7_74344834_74345047_-"; exonnum "1"; txlen "1229";
chr7	sragcm37_ss	exon	74344834	74345047	0.00806675008678291	-	.	gene_id "sragcm37_gene_43770"; transcript_id "sragcm37_gene_43770_tx_3"; exon_id "chr7_74344834_74345047_-"; exonnum "1"; txlen "1012";
chr7	sragcm37_ss	exon	74344834	74345047	0.00191523130955793	-	.	gene_id "sragcm37_gene_43770"; transcript_id "sragcm37_gene_43770_tx_4"; exon_id "chr7_74344834_74345047_-"; exonnum "1"; txlen "951";
chr7	sragcm37_ss	exon	74344834	74345047	0.00191523130955793	-	.	gene_id "sragcm37_gene_43770"; transcript_id "sragcm37_gene_43770_tx_5"; exon_id "chr7_74344834_74345047_-"; exonnum "1"; txlen "1020";
chr7	sragcm37_es	exon	74346478	74346625	0.156102247596585	-	.	gene_id "ENSMUSG00000134883.1"; transcript_id "ENSMUSG00000134883.1_tx_1"; exon_id "chr7_74346478_74346625_-"; exonnum "6"; txlen "1265";
chr7	sragcm37_es	exon	74346478	74346625	0.156102247596585	-	.	gene_id "ENSMUSG00000134883.1"; transcript_id "ENSMUSG00000134883.1_tx_2"; exon_id "chr7_74346478_74346625_-"; exonnum "5"; txlen "993";
chr7	HAVANA	exon	74351619	74352646	0	-	.	gene_id "ENSMUSG00000134883.1"; transcript_id "ENSMUST00000327391.1"; gene_type "lncRNA"; gene_name "ENSMUSG00000134883"; transcript_type "lncRNA"; transcript_name "ENSMUST00000327391"; exon_number 5; exon_id "ENSMUSE00001645262.1"; level 2; tag "basic"; tag "Ensembl_canonical"; tag "GENCODE_Primary"; tag "TAGENE";
chr7	HAVANA	gene	74351619	74369033	0	-	.	gene_id "ENSMUSG00000134883.1"; gene_type "lncRNA"; gene_name "ENSMUSG00000134883"; level 2;
chr7	HAVANA	transcript	74351619	74369033	0	-	.	gene_id "ENSMUSG00000134883.1"; transcript_id "ENSMUST00000327391.1"; gene_type "lncRNA"; gene_name "ENSMUSG00000134883"; transcript_type "lncRNA"; transcript_name "ENSMUST00000327391"; level 2; tag "basic"; tag "Ensembl_canonical"; tag "GENCODE_Primary"; tag "TAGENE";
chr7	HAVANA	exon	74352114	74352646	0	-	.	gene_id "ENSMUSG00000134883.1"; transcript_id "ENSMUST00000327392.1"; gene_type "lncRNA"; gene_name "ENSMUSG00000134883"; transcript_type "lncRNA"; transcript_name "ENSMUST00000327392"; exon_number 5; exon_id "ENSMUSE00001645258.1"; level 2; tag "TAGENE";
chr7	HAVANA	transcript	74352114	74358411	0	-	.	gene_id "ENSMUSG00000134883.1"; transcript_id "ENSMUST00000327392.1"; gene_type "lncRNA"; gene_name "ENSMUSG00000134883"; transcript_type "lncRNA"; transcript_name "ENSMUST00000327392"; level 2; tag "TAGENE";
chr7	sragcm37_mid	exon	74352496	74352646	0.156102247596585	-	.	gene_id "ENSMUSG00000134883.1"; transcript_id "ENSMUSG00000134883.1_tx_1"; exon_id "chr7_74352496_74352646_-"; exonnum "5"; txlen "1265";
chr7	sragcm37_mid	exon	74352496	74352646	0.156102247596585	-	.	gene_id "ENSMUSG00000134883.1"; transcript_id "ENSMUSG00000134883.1_tx_2"; exon_id "chr7_74352496_74352646_-"; exonnum "4"; txlen "993";
chr7	HAVANA	exon	74354225	74354496	0	-	.	gene_id "ENSMUSG00000134883.1"; transcript_id "ENSMUST00000327391.1"; gene_type "lncRNA"; gene_name "ENSMUSG00000134883"; transcript_type "lncRNA"; transcript_name "ENSMUST00000327391"; exon_number 4; exon_id "ENSMUSE00001645257.1"; level 2; tag "basic"; tag "Ensembl_canonical"; tag "GENCODE_Primary"; tag "TAGENE";
chr7	HAVANA	exon	74354225	74354496	0	-	.	gene_id "ENSMUSG00000134883.1"; transcript_id "ENSMUST00000327392.1"; gene_type "lncRNA"; gene_name "ENSMUSG00000134883"; transcript_type "lncRNA"; transcript_name "ENSMUST00000327392"; exon_number 4; exon_id "ENSMUSE00001645257.1"; level 2; tag "TAGENE";
chr7	ENSEMBL_gcm37	exon	74354225	74354496	0.156102247596585	-	.	gene_id "ENSMUSG00000134883.1"; transcript_id "ENSMUSG00000134883.1_tx_1"; exon_id "chr7_74354225_74354496_-"; exonnum "4"; txlen "1265";
chr7	HAVANA	exon	74355472	74355595	0	-	.	gene_id "ENSMUSG00000134883.1"; transcript_id "ENSMUST00000327391.1"; gene_type "lncRNA"; gene_name "ENSMUSG00000134883"; transcript_type "lncRNA"; transcript_name "ENSMUST00000327391"; exon_number 3; exon_id "ENSMUSE00001645263.1"; level 2; tag "basic"; tag "Ensembl_canonical"; tag "GENCODE_Primary"; tag "TAGENE";
chr7	HAVANA	exon	74355472	74355595	0	-	.	gene_id "ENSMUSG00000134883.1"; transcript_id "ENSMUST00000327392.1"; gene_type "lncRNA"; gene_name "ENSMUSG00000134883"; transcript_type "lncRNA"; transcript_name "ENSMUST00000327392"; exon_number 3; exon_id "ENSMUSE00001645263.1"; level 2; tag "TAGENE";
chr7	ENSEMBL_gcm37	exon	74355472	74355595	0.156102247596585	-	.	gene_id "ENSMUSG00000134883.1"; transcript_id "ENSMUSG00000134883.1_tx_1"; exon_id "chr7_74355472_74355595_-"; exonnum "3"; txlen "1265";
chr7	ENSEMBL_gcm37	exon	74355472	74355595	0.156102247596585	-	.	gene_id "ENSMUSG00000134883.1"; transcript_id "ENSMUSG00000134883.1_tx_2"; exon_id "chr7_74355472_74355595_-"; exonnum "3"; txlen "993";
chr7	HAVANA	exon	74357803	74357899	0	-	.	gene_id "ENSMUSG00000134883.1"; transcript_id "ENSMUST00000327391.1"; gene_type "lncRNA"; gene_name "ENSMUSG00000134883"; transcript_type "lncRNA"; transcript_name "ENSMUST00000327391"; exon_number 2; exon_id "ENSMUSE00001645260.1"; level 2; tag "basic"; tag "Ensembl_canonical"; tag "GENCODE_Primary"; tag "TAGENE";
chr7	HAVANA	exon	74357803	74357899	0	-	.	gene_id "ENSMUSG00000134883.1"; transcript_id "ENSMUST00000327392.1"; gene_type "lncRNA"; gene_name "ENSMUSG00000134883"; transcript_type "lncRNA"; transcript_name "ENSMUST00000327392"; exon_number 2; exon_id "ENSMUSE00001645260.1"; level 2; tag "TAGENE";
chr7	ENSEMBL_gcm37	exon	74357803	74357899	0.156102247596585	-	.	gene_id "ENSMUSG00000134883.1"; transcript_id "ENSMUSG00000134883.1_tx_1"; exon_id "chr7_74357803_74357899_-"; exonnum "2"; txlen "1265";
chr7	ENSEMBL_gcm37	exon	74357803	74357899	0.156102247596585	-	.	gene_id "ENSMUSG00000134883.1"; transcript_id "ENSMUSG00000134883.1_tx_2"; exon_id "chr7_74357803_74357899_-"; exonnum "2"; txlen "993";
chr7	HAVANA	exon	74358255	74358411	0	-	.	gene_id "ENSMUSG00000134883.1"; transcript_id "ENSMUST00000327392.1"; gene_type "lncRNA"; gene_name "ENSMUSG00000134883"; transcript_type "lncRNA"; transcript_name "ENSMUST00000327392"; exon_number 1; exon_id "ENSMUSE00001645259.1"; level 2; tag "TAGENE";
chr7	HAVANA	exon	74368561	74369033	0	-	.	gene_id "ENSMUSG00000134883.1"; transcript_id "ENSMUST00000327391.1"; gene_type "lncRNA"; gene_name "ENSMUSG00000134883"; transcript_type "lncRNA"; transcript_name "ENSMUST00000327391"; exon_number 1; exon_id "ENSMUSE00001645261.1"; level 2; tag "basic"; tag "Ensembl_canonical"; tag "GENCODE_Primary"; tag "TAGENE";
chr7	ENSEMBL_gcm37	exon	74368561	74369033	0.156102247596585	-	.	gene_id "ENSMUSG00000134883.1"; transcript_id "ENSMUSG00000134883.1_tx_1"; exon_id "chr7_74368561_74369033_-"; exonnum "1"; txlen "1265";
chr7	ENSEMBL_gcm37	exon	74368561	74369033	0.156102247596585	-	.	gene_id "ENSMUSG00000134883.1"; transcript_id "ENSMUSG00000134883.1_tx_2"; exon_id "chr7_74368561_74369033_-"; exonnum "1"; txlen "993";
chr7	HAVANA	exon	74468414	74469101	0	-	.	gene_id "ENSMUSG00000108652.3"; transcript_id "ENSMUST00000285970.1"; gene_type "lncRNA"; gene_name "0610006L08Rik"; transcript_type "lncRNA"; transcript_name "0610006L08Rik-203"; exon_number 3; exon_id "ENSMUSE00001566779.1"; level 2; mgi_id "MGI:1923503"; tag "Ensembl_canonical"; tag "GENCODE_Primary"; tag "TAGENE"; havana_gene "OTTMUSG00000058385.1";
chr7	HAVANA	gene	74468414	74503613	0	-	.	gene_id "ENSMUSG00000108652.3"; gene_type "lncRNA"; gene_name "0610006L08Rik"; level 2; mgi_id "MGI:1923503"; tag "overlapping_locus"; havana_gene "OTTMUSG00000058385.1";
chr7	HAVANA	transcript	74468414	74503613	0	-	.	gene_id "ENSMUSG00000108652.3"; transcript_id "ENSMUST00000285970.1"; gene_type "lncRNA"; gene_name "0610006L08Rik"; transcript_type "lncRNA"; transcript_name "0610006L08Rik-203"; level 2; mgi_id "MGI:1923503"; tag "Ensembl_canonical"; tag "GENCODE_Primary"; tag "TAGENE"; havana_gene "OTTMUSG00000058385.1";
chr7	HAVANA	exon	74468415	74469101	0	-	.	gene_id "ENSMUSG00000108652.3"; transcript_id "ENSMUST00000285978.1"; gene_type "lncRNA"; gene_name "0610006L08Rik"; transcript_type "lncRNA"; transcript_name "0610006L08Rik-211"; exon_number 2; exon_id "ENSMUSE00001566784.1"; level 2; mgi_id "MGI:1923503"; tag "TAGENE"; havana_gene "OTTMUSG00000058385.1";
chr7	HAVANA	exon	74468415	74469101	0	-	.	gene_id "ENSMUSG00000108652.3"; transcript_id "ENSMUST00000285977.1"; gene_type "lncRNA"; gene_name "0610006L08Rik"; transcript_type "lncRNA"; transcript_name "0610006L08Rik-210"; exon_number 3; exon_id "ENSMUSE00001566784.1"; level 2; mgi_id "MGI:1923503"; tag "TAGENE"; havana_gene "OTTMUSG00000058385.1";
chr7	HAVANA	exon	74468415	74469101	0	-	.	gene_id "ENSMUSG00000108652.3"; transcript_id "ENSMUST00000285975.1"; gene_type "lncRNA"; gene_name "0610006L08Rik"; transcript_type "lncRNA"; transcript_name "0610006L08Rik-208"; exon_number 4; exon_id "ENSMUSE00001566784.1"; level 2; mgi_id "MGI:1923503"; tag "TAGENE"; havana_gene "OTTMUSG00000058385.1";
chr7	HAVANA	exon	74468415	74469101	0	-	.	gene_id "ENSMUSG00000108652.3"; transcript_id "ENSMUST00000285974.1"; gene_type "lncRNA"; gene_name "0610006L08Rik"; transcript_type "lncRNA"; transcript_name "0610006L08Rik-207"; exon_number 4; exon_id "ENSMUSE00001566784.1"; level 2; mgi_id "MGI:1923503"; tag "TAGENE"; havana_gene "OTTMUSG00000058385.1";
chr7	HAVANA	exon	74468415	74469101	0	-	.	gene_id "ENSMUSG00000108652.3"; transcript_id "ENSMUST00000285973.1"; gene_type "lncRNA"; gene_name "0610006L08Rik"; transcript_type "lncRNA"; transcript_name "0610006L08Rik-206"; exon_number 5; exon_id "ENSMUSE00001566784.1"; level 2; mgi_id "MGI:1923503"; tag "basic"; tag "TAGENE"; havana_gene "OTTMUSG00000058385.1";
chr7	HAVANA	exon	74468415	74469101	0	-	.	gene_id "ENSMUSG00000108652.3"; transcript_id "ENSMUST00000285972.1"; gene_type "lncRNA"; gene_name "0610006L08Rik"; transcript_type "lncRNA"; transcript_name "0610006L08Rik-205"; exon_number 3; exon_id "ENSMUSE00001566784.1"; level 2; mgi_id "MGI:1923503"; tag "TAGENE"; havana_gene "OTTMUSG00000058385.1";
chr7	HAVANA	exon	74468415	74469101	0	-	.	gene_id "ENSMUSG00000108652.3"; transcript_id "ENSMUST00000206672.3"; gene_type "lncRNA"; gene_name "0610006L08Rik"; transcript_type "lncRNA"; transcript_name "0610006L08Rik-202"; exon_number 2; exon_id "ENSMUSE00001566784.1"; level 2; transcript_support_level "3"; mgi_id "MGI:1923503"; tag "TAGENE"; havana_gene "OTTMUSG00000058385.1"; havana_transcript "OTTMUST00000143402.1";
chr7	HAVANA	transcript	74468415	74484576	0	-	.	gene_id "ENSMUSG00000108652.3"; transcript_id "ENSMUST00000285978.1"; gene_type "lncRNA"; gene_name "0610006L08Rik"; transcript_type "lncRNA"; transcript_name "0610006L08Rik-211"; level 2; mgi_id "MGI:1923503"; tag "TAGENE"; havana_gene "OTTMUSG00000058385.1";
chr7	HAVANA	transcript	74468415	74487316	0	-	.	gene_id "ENSMUSG00000108652.3"; transcript_id "ENSMUST00000285977.1"; gene_type "lncRNA"; gene_name "0610006L08Rik"; transcript_type "lncRNA"; transcript_name "0610006L08Rik-210"; level 2; mgi_id "MGI:1923503"; tag "TAGENE"; havana_gene "OTTMUSG00000058385.1";
chr7	HAVANA	transcript	74468415	74503553	0	-	.	gene_id "ENSMUSG00000108652.3"; transcript_id "ENSMUST00000285975.1"; gene_type "lncRNA"; gene_name "0610006L08Rik"; transcript_type "lncRNA"; transcript_name "0610006L08Rik-208"; level 2; mgi_id "MGI:1923503"; tag "TAGENE"; havana_gene "OTTMUSG00000058385.1";
chr7	HAVANA	transcript	74468415	74503557	0	-	.	gene_id "ENSMUSG00000108652.3"; transcript_id "ENSMUST00000285974.1"; gene_type "lncRNA"; gene_name "0610006L08Rik"; transcript_type "lncRNA"; transcript_name "0610006L08Rik-207"; level 2; mgi_id "MGI:1923503"; tag "TAGENE"; havana_gene "OTTMUSG00000058385.1";
chr7	HAVANA	transcript	74468415	74503558	0	-	.	gene_id "ENSMUSG00000108652.3"; transcript_id "ENSMUST00000285973.1"; gene_type "lncRNA"; gene_name "0610006L08Rik"; transcript_type "lncRNA"; transcript_name "0610006L08Rik-206"; level 2; mgi_id "MGI:1923503"; tag "basic"; tag "TAGENE"; havana_gene "OTTMUSG00000058385.1";
chr7	HAVANA	transcript	74468415	74503564	0	-	.	gene_id "ENSMUSG00000108652.3"; transcript_id "ENSMUST00000285972.1"; gene_type "lncRNA"; gene_name "0610006L08Rik"; transcript_type "lncRNA"; transcript_name "0610006L08Rik-205"; level 2; mgi_id "MGI:1923503"; tag "TAGENE"; havana_gene "OTTMUSG00000058385.1";
chr7	HAVANA	transcript	74468415	74503594	0	-	.	gene_id "ENSMUSG00000108652.3"; transcript_id "ENSMUST00000206672.3"; gene_type "lncRNA"; gene_name "0610006L08Rik"; transcript_type "lncRNA"; transcript_name "0610006L08Rik-202"; level 2; transcript_support_level "3"; mgi_id "MGI:1923503"; tag "TAGENE"; havana_gene "OTTMUSG00000058385.1"; havana_transcript "OTTMUST00000143402.1";
chr7	HAVANA	exon	74468418	74469101	0	-	.	gene_id "ENSMUSG00000108652.3"; transcript_id "ENSMUST00000285971.1"; gene_type "lncRNA"; gene_name "0610006L08Rik"; transcript_type "lncRNA"; transcript_name "0610006L08Rik-204"; exon_number 4; exon_id "ENSMUSE00001566776.1"; level 2; mgi_id "MGI:1923503"; tag "TAGENE"; havana_gene "OTTMUSG00000058385.1";
chr7	HAVANA	transcript	74468418	74503593	0	-	.	gene_id "ENSMUSG00000108652.3"; transcript_id "ENSMUST00000285971.1"; gene_type "lncRNA"; gene_name "0610006L08Rik"; transcript_type "lncRNA"; transcript_name "0610006L08Rik-204"; level 2; mgi_id "MGI:1923503"; tag "TAGENE"; havana_gene "OTTMUSG00000058385.1";
chr7	HAVANA	exon	74469451	74469552	0	-	.	gene_id "ENSMUSG00000108652.3"; transcript_id "ENSMUST00000285973.1"; gene_type "lncRNA"; gene_name "0610006L08Rik"; transcript_type "lncRNA"; transcript_name "0610006L08Rik-206"; exon_number 4; exon_id "ENSMUSE00001566788.1"; level 2; mgi_id "MGI:1923503"; tag "basic"; tag "TAGENE"; havana_gene "OTTMUSG00000058385.1";
chr7	HAVANA	exon	74469451	74469552	0	-	.	gene_id "ENSMUSG00000108652.3"; transcript_id "ENSMUST00000285972.1"; gene_type "lncRNA"; gene_name "0610006L08Rik"; transcript_type "lncRNA"; transcript_name "0610006L08Rik-205"; exon_number 2; exon_id "ENSMUSE00001566788.1"; level 2; mgi_id "MGI:1923503"; tag "TAGENE"; havana_gene "OTTMUSG00000058385.1";
chr7	HAVANA	exon	74469451	74469552	0	-	.	gene_id "ENSMUSG00000108652.3"; transcript_id "ENSMUST00000285971.1"; gene_type "lncRNA"; gene_name "0610006L08Rik"; transcript_type "lncRNA"; transcript_name "0610006L08Rik-204"; exon_number 3; exon_id "ENSMUSE00001566788.1"; level 2; mgi_id "MGI:1923503"; tag "TAGENE"; havana_gene "OTTMUSG00000058385.1";
chr7	HAVANA	exon	74473361	74474592	0	-	.	gene_id "ENSMUSG00000108652.3"; transcript_id "ENSMUST00000285976.1"; gene_type "lncRNA"; gene_name "0610006L08Rik"; transcript_type "lncRNA"; transcript_name "0610006L08Rik-209"; exon_number 2; exon_id "ENSMUSE00001566792.1"; level 2; mgi_id "MGI:1923503"; tag "TAGENE"; havana_gene "OTTMUSG00000058385.1";
chr7	HAVANA	transcript	74473361	74503360	0	-	.	gene_id "ENSMUSG00000108652.3"; transcript_id "ENSMUST00000285976.1"; gene_type "lncRNA"; gene_name "0610006L08Rik"; transcript_type "lncRNA"; transcript_name "0610006L08Rik-209"; level 2; mgi_id "MGI:1923503"; tag "TAGENE"; havana_gene "OTTMUSG00000058385.1";
chr7	HAVANA	exon	74473363	74474592	0	-	.	gene_id "ENSMUSG00000108652.3"; transcript_id "ENSMUST00000205326.3"; gene_type "lncRNA"; gene_name "0610006L08Rik"; transcript_type "lncRNA"; transcript_name "0610006L08Rik-201"; exon_number 3; exon_id "ENSMUSE00001566786.1"; level 2; transcript_support_level "1"; mgi_id "MGI:1923503"; tag "basic"; tag "TAGENE"; havana_gene "OTTMUSG00000058385.1"; havana_transcript "OTTMUST00000143403.1";
chr7	HAVANA	transcript	74473363	74503566	0	-	.	gene_id "ENSMUSG00000108652.3"; transcript_id "ENSMUST00000205326.3"; gene_type "lncRNA"; gene_name "0610006L08Rik"; transcript_type "lncRNA"; transcript_name "0610006L08Rik-201"; level 2; transcript_support_level "1"; mgi_id "MGI:1923503"; tag "basic"; tag "TAGENE"; havana_gene "OTTMUSG00000058385.1"; havana_transcript "OTTMUST00000143403.1";
chr7	HAVANA	exon	74473365	74474592	0	-	.	gene_id "ENSMUSG00000108652.3"; transcript_id "ENSMUST00000285979.1"; gene_type "lncRNA"; gene_name "0610006L08Rik"; transcript_type "lncRNA"; transcript_name "0610006L08Rik-212"; exon_number 2; exon_id "ENSMUSE00001566789.1"; level 2; mgi_id "MGI:1923503"; tag "TAGENE"; havana_gene "OTTMUSG00000058385.1";
chr7	HAVANA	transcript	74473365	74484576	0	-	.	gene_id "ENSMUSG00000108652.3"; transcript_id "ENSMUST00000285979.1"; gene_type "lncRNA"; gene_name "0610006L08Rik"; transcript_type "lncRNA"; transcript_name "0610006L08Rik-212"; level 2; mgi_id "MGI:1923503"; tag "TAGENE"; havana_gene "OTTMUSG00000058385.1";
chr7	HAVANA	exon	74474468	74474592	0	-	.	gene_id "ENSMUSG00000108652.3"; transcript_id "ENSMUST00000285970.1"; gene_type "lncRNA"; gene_name "0610006L08Rik"; transcript_type "lncRNA"; transcript_name "0610006L08Rik-203"; exon_number 2; exon_id "ENSMUSE00001566791.1"; level 2; mgi_id "MGI:1923503"; tag "Ensembl_canonical"; tag "GENCODE_Primary"; tag "TAGENE"; havana_gene "OTTMUSG00000058385.1";
chr7	HAVANA	exon	74474468	74474592	0	-	.	gene_id "ENSMUSG00000108652.3"; transcript_id "ENSMUST00000285977.1"; gene_type "lncRNA"; gene_name "0610006L08Rik"; transcript_type "lncRNA"; transcript_name "0610006L08Rik-210"; exon_number 2; exon_id "ENSMUSE00001566791.1"; level 2; mgi_id "MGI:1923503"; tag "TAGENE"; havana_gene "OTTMUSG00000058385.1";
chr7	HAVANA	exon	74474468	74474592	0	-	.	gene_id "ENSMUSG00000108652.3"; transcript_id "ENSMUST00000285975.1"; gene_type "lncRNA"; gene_name "0610006L08Rik"; transcript_type "lncRNA"; transcript_name "0610006L08Rik-208"; exon_number 3; exon_id "ENSMUSE00001566791.1"; level 2; mgi_id "MGI:1923503"; tag "TAGENE"; havana_gene "OTTMUSG00000058385.1";
chr7	HAVANA	exon	74474468	74474592	0	-	.	gene_id "ENSMUSG00000108652.3"; transcript_id "ENSMUST00000285974.1"; gene_type "lncRNA"; gene_name "0610006L08Rik"; transcript_type "lncRNA"; transcript_name "0610006L08Rik-207"; exon_number 3; exon_id "ENSMUSE00001566791.1"; level 2; mgi_id "MGI:1923503"; tag "TAGENE"; havana_gene "OTTMUSG00000058385.1";
chr7	HAVANA	exon	74474468	74474592	0	-	.	gene_id "ENSMUSG00000108652.3"; transcript_id "ENSMUST00000285973.1"; gene_type "lncRNA"; gene_name "0610006L08Rik"; transcript_type "lncRNA"; transcript_name "0610006L08Rik-206"; exon_number 3; exon_id "ENSMUSE00001566791.1"; level 2; mgi_id "MGI:1923503"; tag "basic"; tag "TAGENE"; havana_gene "OTTMUSG00000058385.1";
chr7	HAVANA	exon	74474468	74474592	0	-	.	gene_id "ENSMUSG00000108652.3"; transcript_id "ENSMUST00000285971.1"; gene_type "lncRNA"; gene_name "0610006L08Rik"; transcript_type "lncRNA"; transcript_name "0610006L08Rik-204"; exon_number 2; exon_id "ENSMUSE00001566791.1"; level 2; mgi_id "MGI:1923503"; tag "TAGENE"; havana_gene "OTTMUSG00000058385.1";
chr7	HAVANA	exon	74484491	74484576	0	-	.	gene_id "ENSMUSG00000108652.3"; transcript_id "ENSMUST00000285978.1"; gene_type "lncRNA"; gene_name "0610006L08Rik"; transcript_type "lncRNA"; transcript_name "0610006L08Rik-211"; exon_number 1; exon_id "ENSMUSE00001566793.1"; level 2; mgi_id "MGI:1923503"; tag "TAGENE"; havana_gene "OTTMUSG00000058385.1";
chr7	HAVANA	exon	74484491	74484576	0	-	.	gene_id "ENSMUSG00000108652.3"; transcript_id "ENSMUST00000285979.1"; gene_type "lncRNA"; gene_name "0610006L08Rik"; transcript_type "lncRNA"; transcript_name "0610006L08Rik-212"; exon_number 1; exon_id "ENSMUSE00001566793.1"; level 2; mgi_id "MGI:1923503"; tag "TAGENE"; havana_gene "OTTMUSG00000058385.1";
chr7	HAVANA	exon	74487251	74487316	0	-	.	gene_id "ENSMUSG00000108652.3"; transcript_id "ENSMUST00000285977.1"; gene_type "lncRNA"; gene_name "0610006L08Rik"; transcript_type "lncRNA"; transcript_name "0610006L08Rik-210"; exon_number 1; exon_id "ENSMUSE00001566787.1"; level 2; mgi_id "MGI:1923503"; tag "TAGENE"; havana_gene "OTTMUSG00000058385.1";
chr7	HAVANA	gene	74501017	74501146	0	-	.	gene_id "ENSMUSG00000108642.2"; gene_type "processed_pseudogene"; gene_name "Gm44903"; level 2; mgi_id "MGI:5753479"; tag "overlapping_locus"; havana_gene "OTTMUSG00000058386.1";
chr7	HAVANA	transcript	74501017	74501146	0	-	.	gene_id "ENSMUSG00000108642.2"; transcript_id "ENSMUST00000206840.2"; gene_type "processed_pseudogene"; gene_name "Gm44903"; transcript_type "processed_pseudogene"; transcript_name "Gm44903-201"; level 2; transcript_support_level "NA"; mgi_id "MGI:5753479"; ont "PGO:0000004"; tag "basic"; tag "Ensembl_canonical"; tag "GENCODE_Primary"; havana_gene "OTTMUSG00000058386.1"; havana_transcript "OTTMUST00000143404.1";
chr7	HAVANA	exon	74501017	74501146	0	-	.	gene_id "ENSMUSG00000108642.2"; transcript_id "ENSMUST00000206840.2"; gene_type "processed_pseudogene"; gene_name "Gm44903"; transcript_type "processed_pseudogene"; transcript_name "Gm44903-201"; exon_number 1; exon_id "ENSMUSE00001374098.2"; level 2; transcript_support_level "NA"; mgi_id "MGI:5753479"; ont "PGO:0000004"; tag "basic"; tag "Ensembl_canonical"; tag "GENCODE_Primary"; havana_gene "OTTMUSG00000058386.1"; havana_transcript "OTTMUST00000143404.1";
chr7	HAVANA	exon	74502200	74502286	0	-	.	gene_id "ENSMUSG00000108652.3"; transcript_id "ENSMUST00000285974.1"; gene_type "lncRNA"; gene_name "0610006L08Rik"; transcript_type "lncRNA"; transcript_name "0610006L08Rik-207"; exon_number 2; exon_id "ENSMUSE00001566783.1"; level 2; mgi_id "MGI:1923503"; tag "TAGENE"; havana_gene "OTTMUSG00000058385.1";
chr7	HAVANA	exon	74502200	74502294	0	-	.	gene_id "ENSMUSG00000108652.3"; transcript_id "ENSMUST00000285975.1"; gene_type "lncRNA"; gene_name "0610006L08Rik"; transcript_type "lncRNA"; transcript_name "0610006L08Rik-208"; exon_number 2; exon_id "ENSMUSE00001375903.2"; level 2; mgi_id "MGI:1923503"; tag "TAGENE"; havana_gene "OTTMUSG00000058385.1";
chr7	HAVANA	exon	74502200	74502294	0	-	.	gene_id "ENSMUSG00000108652.3"; transcript_id "ENSMUST00000285973.1"; gene_type "lncRNA"; gene_name "0610006L08Rik"; transcript_type "lncRNA"; transcript_name "0610006L08Rik-206"; exon_number 2; exon_id "ENSMUSE00001375903.2"; level 2; mgi_id "MGI:1923503"; tag "basic"; tag "TAGENE"; havana_gene "OTTMUSG00000058385.1";
chr7	HAVANA	exon	74502200	74502294	0	-	.	gene_id "ENSMUSG00000108652.3"; transcript_id "ENSMUST00000205326.3"; gene_type "lncRNA"; gene_name "0610006L08Rik"; transcript_type "lncRNA"; transcript_name "0610006L08Rik-201"; exon_number 2; exon_id "ENSMUSE00001375903.2"; level 2; transcript_support_level "1"; mgi_id "MGI:1923503"; tag "basic"; tag "TAGENE"; havana_gene "OTTMUSG00000058385.1"; havana_transcript "OTTMUST00000143403.1";
chr7	HAVANA	exon	74503295	74503360	0	-	.	gene_id "ENSMUSG00000108652.3"; transcript_id "ENSMUST00000285976.1"; gene_type "lncRNA"; gene_name "0610006L08Rik"; transcript_type "lncRNA"; transcript_name "0610006L08Rik-209"; exon_number 1; exon_id "ENSMUSE00001566778.1"; level 2; mgi_id "MGI:1923503"; tag "TAGENE"; havana_gene "OTTMUSG00000058385.1";
chr7	HAVANA	exon	74503295	74503553	0	-	.	gene_id "ENSMUSG00000108652.3"; transcript_id "ENSMUST00000285975.1"; gene_type "lncRNA"; gene_name "0610006L08Rik"; transcript_type "lncRNA"; transcript_name "0610006L08Rik-208"; exon_number 1; exon_id "ENSMUSE00001566780.1"; level 2; mgi_id "MGI:1923503"; tag "TAGENE"; havana_gene "OTTMUSG00000058385.1";
chr7	HAVANA	exon	74503295	74503557	0	-	.	gene_id "ENSMUSG00000108652.3"; transcript_id "ENSMUST00000285974.1"; gene_type "lncRNA"; gene_name "0610006L08Rik"; transcript_type "lncRNA"; transcript_name "0610006L08Rik-207"; exon_number 1; exon_id "ENSMUSE00001566785.1"; level 2; mgi_id "MGI:1923503"; tag "TAGENE"; havana_gene "OTTMUSG00000058385.1";
chr7	HAVANA	exon	74503295	74503558	0	-	.	gene_id "ENSMUSG00000108652.3"; transcript_id "ENSMUST00000285973.1"; gene_type "lncRNA"; gene_name "0610006L08Rik"; transcript_type "lncRNA"; transcript_name "0610006L08Rik-206"; exon_number 1; exon_id "ENSMUSE00001566782.1"; level 2; mgi_id "MGI:1923503"; tag "basic"; tag "TAGENE"; havana_gene "OTTMUSG00000058385.1";
chr7	HAVANA	exon	74503295	74503564	0	-	.	gene_id "ENSMUSG00000108652.3"; transcript_id "ENSMUST00000285972.1"; gene_type "lncRNA"; gene_name "0610006L08Rik"; transcript_type "lncRNA"; transcript_name "0610006L08Rik-205"; exon_number 1; exon_id "ENSMUSE00001566790.1"; level 2; mgi_id "MGI:1923503"; tag "TAGENE"; havana_gene "OTTMUSG00000058385.1";
chr7	HAVANA	exon	74503295	74503566	0	-	.	gene_id "ENSMUSG00000108652.3"; transcript_id "ENSMUST00000205326.3"; gene_type "lncRNA"; gene_name "0610006L08Rik"; transcript_type "lncRNA"; transcript_name "0610006L08Rik-201"; exon_number 1; exon_id "ENSMUSE00001566777.1"; level 2; transcript_support_level "1"; mgi_id "MGI:1923503"; tag "basic"; tag "TAGENE"; havana_gene "OTTMUSG00000058385.1"; havana_transcript "OTTMUST00000143403.1";
chr7	HAVANA	exon	74503295	74503593	0	-	.	gene_id "ENSMUSG00000108652.3"; transcript_id "ENSMUST00000285971.1"; gene_type "lncRNA"; gene_name "0610006L08Rik"; transcript_type "lncRNA"; transcript_name "0610006L08Rik-204"; exon_number 1; exon_id "ENSMUSE00001566781.1"; level 2; mgi_id "MGI:1923503"; tag "TAGENE"; havana_gene "OTTMUSG00000058385.1";
chr7	HAVANA	exon	74503295	74503594	0	-	.	gene_id "ENSMUSG00000108652.3"; transcript_id "ENSMUST00000206672.3"; gene_type "lncRNA"; gene_name "0610006L08Rik"; transcript_type "lncRNA"; transcript_name "0610006L08Rik-202"; exon_number 1; exon_id "ENSMUSE00001566794.1"; level 2; transcript_support_level "3"; mgi_id "MGI:1923503"; tag "TAGENE"; havana_gene "OTTMUSG00000058385.1"; havana_transcript "OTTMUST00000143402.1";
chr7	HAVANA	exon	74503295	74503613	0	-	.	gene_id "ENSMUSG00000108652.3"; transcript_id "ENSMUST00000285970.1"; gene_type "lncRNA"; gene_name "0610006L08Rik"; transcript_type "lncRNA"; transcript_name "0610006L08Rik-203"; exon_number 1; exon_id "ENSMUSE00001566775.1"; level 2; mgi_id "MGI:1923503"; tag "Ensembl_canonical"; tag "GENCODE_Primary"; tag "TAGENE"; havana_gene "OTTMUSG00000058385.1";
chr7	sragcm37_mid	exon	74573902	74573989	0.0138288004809204	-	.	gene_id "sragcm37_gene_45867"; transcript_id "sragcm37_gene_45867_tx_10"; exon_id "chr7_74573902_74573989_-"; exonnum "9"; txlen "2555";
chr7	sragcm37_mid	exon	74573902	74573989	0.0138288004809204	-	.	gene_id "sragcm37_gene_45867"; transcript_id "sragcm37_gene_45867_tx_11"; exon_id "chr7_74573902_74573989_-"; exonnum "8"; txlen "653";
chr7	sragcm37_mid	exon	74573902	74573989	0.00362771173822537	-	.	gene_id "sragcm37_gene_45867"; transcript_id "sragcm37_gene_45867_tx_18"; exon_id "chr7_74573902_74573989_-"; exonnum "7"; txlen "932";
chr7	sragcm37_mid	exon	74573902	74573989	0.00362771173822537	-	.	gene_id "sragcm37_gene_45867"; transcript_id "sragcm37_gene_45867_tx_19"; exon_id "chr7_74573902_74573989_-"; exonnum "9"; txlen "1385";
chr7	sragcm37_mid	exon	74573902	74573989	0.00362771173822537	-	.	gene_id "sragcm37_gene_45867"; transcript_id "sragcm37_gene_45867_tx_20"; exon_id "chr7_74573902_74573989_-"; exonnum "10"; txlen "1446";
chr7	sragcm37_mid	exon	74573902	74573989	0.00362771173822537	-	.	gene_id "sragcm37_gene_45867"; transcript_id "sragcm37_gene_45867_tx_21"; exon_id "chr7_74573902_74573989_-"; exonnum "10"; txlen "1607";
chr7	sragcm37_mid	exon	74573902	74573989	0.00362771173822537	-	.	gene_id "sragcm37_gene_45867"; transcript_id "sragcm37_gene_45867_tx_22"; exon_id "chr7_74573902_74573989_-"; exonnum "11"; txlen "1668";
chr7	sragcm37_mid	exon	74573902	74573989	0.00362771173822537	-	.	gene_id "sragcm37_gene_45867"; transcript_id "sragcm37_gene_45867_tx_23"; exon_id "chr7_74573902_74573989_-"; exonnum "8"; txlen "993";
chr7	sragcm37_mid	exon	74573902	74573989	0.00362771173822537	-	.	gene_id "sragcm37_gene_45867"; transcript_id "sragcm37_gene_45867_tx_24"; exon_id "chr7_74573902_74573989_-"; exonnum "8"; txlen "1154";
chr7	sragcm37_mid	exon	74573902	74573989	0.00362771173822537	-	.	gene_id "sragcm37_gene_45867"; transcript_id "sragcm37_gene_45867_tx_25"; exon_id "chr7_74573902_74573989_-"; exonnum "9"; txlen "1215";
chr7	sragcm37_mid	exon	74573902	74573989	0.00241847449215025	-	.	gene_id "sragcm37_gene_45867"; transcript_id "sragcm37_gene_45867_tx_31"; exon_id "chr7_74573902_74573989_-"; exonnum "10"; txlen "1432";
chr7	sragcm37_mid	exon	74573902	74573989	0.00241847449215025	-	.	gene_id "sragcm37_gene_45867"; transcript_id "sragcm37_gene_45867_tx_33"; exon_id "chr7_74573902_74573989_-"; exonnum "11"; txlen "1493";
chr7	sragcm37_mid	exon	74573902	74573989	0.00241847449215025	-	.	gene_id "sragcm37_gene_45867"; transcript_id "sragcm37_gene_45867_tx_34"; exon_id "chr7_74573902_74573989_-"; exonnum "11"; txlen "1654";
chr7	sragcm37_mid	exon	74573902	74573989	0.00241847449215025	-	.	gene_id "sragcm37_gene_45867"; transcript_id "sragcm37_gene_45867_tx_36"; exon_id "chr7_74573902_74573989_-"; exonnum "12"; txlen "1715";
chr7	sragcm37_mid	exon	74573902	74573989	0.0150859641610041	-	.	gene_id "sragcm37_gene_45867"; transcript_id "sragcm37_gene_45867_tx_5"; exon_id "chr7_74573902_74573989_-"; exonnum "8"; txlen "2654";
chr7	sragcm37_mid	exon	74573902	74573989	0.0150859641610041	-	.	gene_id "sragcm37_gene_45867"; transcript_id "sragcm37_gene_45867_tx_6"; exon_id "chr7_74573902_74573989_-"; exonnum "9"; txlen "2715";
chr7	sragcm37_mid	exon	74573902	74573989	0.0138288004809204	-	.	gene_id "sragcm37_gene_45867"; transcript_id "sragcm37_gene_45867_tx_8"; exon_id "chr7_74573902_74573989_-"; exonnum "8"; txlen "2494";
chr7	sragcm37_mid	exon	74573902	74573989	0.0138288004809204	-	.	gene_id "sragcm37_gene_45867"; transcript_id "sragcm37_gene_45867_tx_9"; exon_id "chr7_74573902_74573989_-"; exonnum "7"; txlen "592";
chr7	sragcm37_mid	exon	74576992	74577087	0.0138288004809204	-	.	gene_id "sragcm37_gene_45867"; transcript_id "sragcm37_gene_45867_tx_10"; exon_id "chr7_74576992_74577087_-"; exonnum "8"; txlen "2555";
chr7	sragcm37_mid	exon	74576992	74577087	0.0138288004809204	-	.	gene_id "sragcm37_gene_45867"; transcript_id "sragcm37_gene_45867_tx_11"; exon_id "chr7_74576992_74577087_-"; exonnum "7"; txlen "653";
chr7	sragcm37_mid	exon	74576992	74577087	0.00724113567116905	-	.	gene_id "sragcm37_gene_45867"; transcript_id "sragcm37_gene_45867_tx_13"; exon_id "chr7_74576992_74577087_-"; exonnum "8"; txlen "2806";
chr7	sragcm37_mid	exon	74576992	74577087	0.0045604353871639	-	.	gene_id "sragcm37_gene_45867"; transcript_id "sragcm37_gene_45867_tx_17"; exon_id "chr7_74576992_74577087_-"; exonnum "7"; txlen "2726";
chr7	sragcm37_mid	exon	74576992	74577087	0.00362771173822537	-	.	gene_id "sragcm37_gene_45867"; transcript_id "sragcm37_gene_45867_tx_18"; exon_id "chr7_74576992_74577087_-"; exonnum "6"; txlen "932";
chr7	sragcm37_mid	exon	74576992	74577087	0.00362771173822537	-	.	gene_id "sragcm37_gene_45867"; transcript_id "sragcm37_gene_45867_tx_19"; exon_id "chr7_74576992_74577087_-"; exonnum "8"; txlen "1385";
chr7	sragcm37_mid	exon	74576992	74577087	0.00362771173822537	-	.	gene_id "sragcm37_gene_45867"; transcript_id "sragcm37_gene_45867_tx_20"; exon_id "chr7_74576992_74577087_-"; exonnum "9"; txlen "1446";
chr7	sragcm37_mid	exon	74576992	74577087	0.00362771173822537	-	.	gene_id "sragcm37_gene_45867"; transcript_id "sragcm37_gene_45867_tx_21"; exon_id "chr7_74576992_74577087_-"; exonnum "9"; txlen "1607";
chr7	sragcm37_mid	exon	74576992	74577087	0.00362771173822537	-	.	gene_id "sragcm37_gene_45867"; transcript_id "sragcm37_gene_45867_tx_22"; exon_id "chr7_74576992_74577087_-"; exonnum "10"; txlen "1668";
chr7	sragcm37_mid	exon	74576992	74577087	0.00362771173822537	-	.	gene_id "sragcm37_gene_45867"; transcript_id "sragcm37_gene_45867_tx_23"; exon_id "chr7_74576992_74577087_-"; exonnum "7"; txlen "993";
chr7	sragcm37_mid	exon	74576992	74577087	0.00362771173822537	-	.	gene_id "sragcm37_gene_45867"; transcript_id "sragcm37_gene_45867_tx_24"; exon_id "chr7_74576992_74577087_-"; exonnum "7"; txlen "1154";
chr7	sragcm37_mid	exon	74576992	74577087	0.00362771173822537	-	.	gene_id "sragcm37_gene_45867"; transcript_id "sragcm37_gene_45867_tx_25"; exon_id "chr7_74576992_74577087_-"; exonnum "8"; txlen "1215";
chr7	sragcm37_mid	exon	74576992	74577087	0.00350062874012985	-	.	gene_id "sragcm37_gene_45867"; transcript_id "sragcm37_gene_45867_tx_27"; exon_id "chr7_74576992_74577087_-"; exonnum "7"; txlen "688";
chr7	sragcm37_mid	exon	74576992	74577087	0.00350062874012985	-	.	gene_id "sragcm37_gene_45867"; transcript_id "sragcm37_gene_45867_tx_28"; exon_id "chr7_74576992_74577087_-"; exonnum "8"; txlen "910";
chr7	sragcm37_mid	exon	74576992	74577087	0.00241847449215025	-	.	gene_id "sragcm37_gene_45867"; transcript_id "sragcm37_gene_45867_tx_31"; exon_id "chr7_74576992_74577087_-"; exonnum "9"; txlen "1432";
chr7	sragcm37_mid	exon	74576992	74577087	0.00241847449215025	-	.	gene_id "sragcm37_gene_45867"; transcript_id "sragcm37_gene_45867_tx_33"; exon_id "chr7_74576992_74577087_-"; exonnum "10"; txlen "1493";
chr7	sragcm37_mid	exon	74576992	74577087	0.00241847449215025	-	.	gene_id "sragcm37_gene_45867"; transcript_id "sragcm37_gene_45867_tx_34"; exon_id "chr7_74576992_74577087_-"; exonnum "10"; txlen "1654";
chr7	sragcm37_mid	exon	74576992	74577087	0.00241847449215025	-	.	gene_id "sragcm37_gene_45867"; transcript_id "sragcm37_gene_45867_tx_36"; exon_id "chr7_74576992_74577087_-"; exonnum "11"; txlen "1715";
chr7	sragcm37_mid	exon	74576992	74577087	0.0023109485206941	-	.	gene_id "sragcm37_gene_45867"; transcript_id "sragcm37_gene_45867_tx_37"; exon_id "chr7_74576992_74577087_-"; exonnum "9"; txlen "2867";
chr7	sragcm37_mid	exon	74576992	74577087	0.0022479506801527	-	.	gene_id "sragcm37_gene_45867"; transcript_id "sragcm37_gene_45867_tx_38"; exon_id "chr7_74576992_74577087_-"; exonnum "7"; txlen "891";
chr7	sragcm37_mid	exon	74576992	74577087	0.0022479506801527	-	.	gene_id "sragcm37_gene_45867"; transcript_id "sragcm37_gene_45867_tx_40"; exon_id "chr7_74576992_74577087_-"; exonnum "8"; txlen "1113";
chr7	sragcm37_mid	exon	74576992	74577087	0.0150859641610041	-	.	gene_id "sragcm37_gene_45867"; transcript_id "sragcm37_gene_45867_tx_5"; exon_id "chr7_74576992_74577087_-"; exonnum "7"; txlen "2654";
chr7	sragcm37_mid	exon	74576992	74577087	0.0150859641610041	-	.	gene_id "sragcm37_gene_45867"; transcript_id "sragcm37_gene_45867_tx_6"; exon_id "chr7_74576992_74577087_-"; exonnum "8"; txlen "2715";
chr7	sragcm37_mid	exon	74576992	74577087	0.0138288004809204	-	.	gene_id "sragcm37_gene_45867"; transcript_id "sragcm37_gene_45867_tx_8"; exon_id "chr7_74576992_74577087_-"; exonnum "7"; txlen "2494";
chr7	sragcm37_mid	exon	74576992	74577087	0.0138288004809204	-	.	gene_id "sragcm37_gene_45867"; transcript_id "sragcm37_gene_45867_tx_9"; exon_id "chr7_74576992_74577087_-"; exonnum "6"; txlen "592";
chr7	sragcm37_mid	exon	74590584	74590644	0.0138288004809204	-	.	gene_id "sragcm37_gene_45867"; transcript_id "sragcm37_gene_45867_tx_10"; exon_id "chr7_74590584_74590644_-"; exonnum "7"; txlen "2555";
chr7	sragcm37_mid	exon	74590584	74590644	0.0138288004809204	-	.	gene_id "sragcm37_gene_45867"; transcript_id "sragcm37_gene_45867_tx_11"; exon_id "chr7_74590584_74590644_-"; exonnum "6"; txlen "653";
chr7	sragcm37_mid	exon	74590584	74590644	0.00362771173822537	-	.	gene_id "sragcm37_gene_45867"; transcript_id "sragcm37_gene_45867_tx_20"; exon_id "chr7_74590584_74590644_-"; exonnum "8"; txlen "1446";
chr7	sragcm37_mid	exon	74590584	74590644	0.00362771173822537	-	.	gene_id "sragcm37_gene_45867"; transcript_id "sragcm37_gene_45867_tx_22"; exon_id "chr7_74590584_74590644_-"; exonnum "9"; txlen "1668";
chr7	sragcm37_mid	exon	74590584	74590644	0.00362771173822537	-	.	gene_id "sragcm37_gene_45867"; transcript_id "sragcm37_gene_45867_tx_23"; exon_id "chr7_74590584_74590644_-"; exonnum "6"; txlen "993";
chr7	sragcm37_mid	exon	74590584	74590644	0.00362771173822537	-	.	gene_id "sragcm37_gene_45867"; transcript_id "sragcm37_gene_45867_tx_25"; exon_id "chr7_74590584_74590644_-"; exonnum "7"; txlen "1215";
chr7	sragcm37_mid	exon	74590584	74590644	0.00241847449215025	-	.	gene_id "sragcm37_gene_45867"; transcript_id "sragcm37_gene_45867_tx_33"; exon_id "chr7_74590584_74590644_-"; exonnum "9"; txlen "1493";
chr7	sragcm37_mid	exon	74590584	74590644	0.00241847449215025	-	.	gene_id "sragcm37_gene_45867"; transcript_id "sragcm37_gene_45867_tx_36"; exon_id "chr7_74590584_74590644_-"; exonnum "10"; txlen "1715";
chr7	sragcm37_mid	exon	74590584	74590644	0.0023109485206941	-	.	gene_id "sragcm37_gene_45867"; transcript_id "sragcm37_gene_45867_tx_37"; exon_id "chr7_74590584_74590644_-"; exonnum "8"; txlen "2867";
chr7	sragcm37_mid	exon	74590584	74590644	0.0150859641610041	-	.	gene_id "sragcm37_gene_45867"; transcript_id "sragcm37_gene_45867_tx_6"; exon_id "chr7_74590584_74590644_-"; exonnum "7"; txlen "2715";
chr7	ENSEMBL	gene	74612095	74612445	0	-	.	gene_id "ENSMUSG00002076151.1"; gene_type "misc_RNA"; gene_name "Gm55620"; level 3; mgi_id "MGI:6847708";
chr7	ENSEMBL	transcript	74612095	74612445	0	-	.	gene_id "ENSMUSG00002076151.1"; transcript_id "ENSMUST00020182142.1"; gene_type "misc_RNA"; gene_name "Gm55620"; transcript_type "misc_RNA"; transcript_name "Gm55620-201"; level 3; mgi_id "MGI:6847708"; tag "basic"; tag "Ensembl_canonical"; tag "GENCODE_Primary";
chr7	ENSEMBL	exon	74612095	74612445	0	-	.	gene_id "ENSMUSG00002076151.1"; transcript_id "ENSMUST00020182142.1"; gene_type "misc_RNA"; gene_name "Gm55620"; transcript_type "misc_RNA"; transcript_name "Gm55620-201"; exon_number 1; exon_id "ENSMUSE00011468883.1"; level 3; mgi_id "MGI:6847708"; tag "basic"; tag "Ensembl_canonical"; tag "GENCODE_Primary";
chr7	sragcm37_mid	exon	74615679	74615758	0.0138288004809204	-	.	gene_id "sragcm37_gene_45867"; transcript_id "sragcm37_gene_45867_tx_10"; exon_id "chr7_74615679_74615758_-"; exonnum "6"; txlen "2555";
chr7	sragcm37_mid	exon	74615679	74615758	0.0138288004809204	-	.	gene_id "sragcm37_gene_45867"; transcript_id "sragcm37_gene_45867_tx_11"; exon_id "chr7_74615679_74615758_-"; exonnum "5"; txlen "653";
chr7	sragcm37_mid	exon	74615679	74615758	0.00724113567116905	-	.	gene_id "sragcm37_gene_45867"; transcript_id "sragcm37_gene_45867_tx_13"; exon_id "chr7_74615679_74615758_-"; exonnum "7"; txlen "2806";
chr7	sragcm37_mid	exon	74615679	74615758	0.00362771173822537	-	.	gene_id "sragcm37_gene_45867"; transcript_id "sragcm37_gene_45867_tx_18"; exon_id "chr7_74615679_74615758_-"; exonnum "5"; txlen "932";
chr7	sragcm37_mid	exon	74615679	74615758	0.00362771173822537	-	.	gene_id "sragcm37_gene_45867"; transcript_id "sragcm37_gene_45867_tx_19"; exon_id "chr7_74615679_74615758_-"; exonnum "7"; txlen "1385";
chr7	sragcm37_mid	exon	74615679	74615758	0.00362771173822537	-	.	gene_id "sragcm37_gene_45867"; transcript_id "sragcm37_gene_45867_tx_20"; exon_id "chr7_74615679_74615758_-"; exonnum "7"; txlen "1446";
chr7	sragcm37_mid	exon	74615679	74615758	0.00362771173822537	-	.	gene_id "sragcm37_gene_45867"; transcript_id "sragcm37_gene_45867_tx_21"; exon_id "chr7_74615679_74615758_-"; exonnum "8"; txlen "1607";
chr7	sragcm37_mid	exon	74615679	74615758	0.00362771173822537	-	.	gene_id "sragcm37_gene_45867"; transcript_id "sragcm37_gene_45867_tx_22"; exon_id "chr7_74615679_74615758_-"; exonnum "8"; txlen "1668";
chr7	sragcm37_mid	exon	74615679	74615758	0.00362771173822537	-	.	gene_id "sragcm37_gene_45867"; transcript_id "sragcm37_gene_45867_tx_23"; exon_id "chr7_74615679_74615758_-"; exonnum "5"; txlen "993";
chr7	sragcm37_mid	exon	74615679	74615758	0.00362771173822537	-	.	gene_id "sragcm37_gene_45867"; transcript_id "sragcm37_gene_45867_tx_24"; exon_id "chr7_74615679_74615758_-"; exonnum "6"; txlen "1154";
chr7	sragcm37_mid	exon	74615679	74615758	0.00362771173822537	-	.	gene_id "sragcm37_gene_45867"; transcript_id "sragcm37_gene_45867_tx_25"; exon_id "chr7_74615679_74615758_-"; exonnum "6"; txlen "1215";
chr7	sragcm37_mid	exon	74615679	74615758	0.00350062874012985	-	.	gene_id "sragcm37_gene_45867"; transcript_id "sragcm37_gene_45867_tx_27"; exon_id "chr7_74615679_74615758_-"; exonnum "6"; txlen "688";
chr7	sragcm37_mid	exon	74615679	74615758	0.00350062874012985	-	.	gene_id "sragcm37_gene_45867"; transcript_id "sragcm37_gene_45867_tx_28"; exon_id "chr7_74615679_74615758_-"; exonnum "7"; txlen "910";
chr7	sragcm37_mid	exon	74615679	74615758	0.00241847449215025	-	.	gene_id "sragcm37_gene_45867"; transcript_id "sragcm37_gene_45867_tx_31"; exon_id "chr7_74615679_74615758_-"; exonnum "8"; txlen "1432";
chr7	sragcm37_mid	exon	74615679	74615758	0.00241847449215025	-	.	gene_id "sragcm37_gene_45867"; transcript_id "sragcm37_gene_45867_tx_33"; exon_id "chr7_74615679_74615758_-"; exonnum "8"; txlen "1493";
chr7	sragcm37_mid	exon	74615679	74615758	0.00241847449215025	-	.	gene_id "sragcm37_gene_45867"; transcript_id "sragcm37_gene_45867_tx_34"; exon_id "chr7_74615679_74615758_-"; exonnum "9"; txlen "1654";
chr7	sragcm37_mid	exon	74615679	74615758	0.00241847449215025	-	.	gene_id "sragcm37_gene_45867"; transcript_id "sragcm37_gene_45867_tx_36"; exon_id "chr7_74615679_74615758_-"; exonnum "9"; txlen "1715";
chr7	sragcm37_mid	exon	74615679	74615758	0.0023109485206941	-	.	gene_id "sragcm37_gene_45867"; transcript_id "sragcm37_gene_45867_tx_37"; exon_id "chr7_74615679_74615758_-"; exonnum "7"; txlen "2867";
chr7	sragcm37_mid	exon	74615679	74615758	0.0022479506801527	-	.	gene_id "sragcm37_gene_45867"; transcript_id "sragcm37_gene_45867_tx_38"; exon_id "chr7_74615679_74615758_-"; exonnum "6"; txlen "891";
chr7	sragcm37_mid	exon	74615679	74615758	0.0022479506801527	-	.	gene_id "sragcm37_gene_45867"; transcript_id "sragcm37_gene_45867_tx_40"; exon_id "chr7_74615679_74615758_-"; exonnum "7"; txlen "1113";
chr7	sragcm37_mid	exon	74615679	74615758	0.0150859641610041	-	.	gene_id "sragcm37_gene_45867"; transcript_id "sragcm37_gene_45867_tx_5"; exon_id "chr7_74615679_74615758_-"; exonnum "6"; txlen "2654";
chr7	sragcm37_mid	exon	74615679	74615758	0.0150859641610041	-	.	gene_id "sragcm37_gene_45867"; transcript_id "sragcm37_gene_45867_tx_6"; exon_id "chr7_74615679_74615758_-"; exonnum "6"; txlen "2715";
chr7	sragcm37_mid	exon	74615679	74615758	0.0138288004809204	-	.	gene_id "sragcm37_gene_45867"; transcript_id "sragcm37_gene_45867_tx_8"; exon_id "chr7_74615679_74615758_-"; exonnum "6"; txlen "2494";
chr7	sragcm37_mid	exon	74615679	74615758	0.0138288004809204	-	.	gene_id "sragcm37_gene_45867"; transcript_id "sragcm37_gene_45867_tx_9"; exon_id "chr7_74615679_74615758_-"; exonnum "5"; txlen "592";
chr7	sragcm37_mid	exon	74629165	74631066	0.0344602226378244	-	.	gene_id "sragcm37_gene_45867"; transcript_id "sragcm37_gene_45867_tx_1"; exon_id "chr7_74629165_74631066_-"; exonnum "7"; txlen "3023";
chr7	sragcm37_mid	exon	74629165	74631066	0.0138288004809204	-	.	gene_id "sragcm37_gene_45867"; transcript_id "sragcm37_gene_45867_tx_10"; exon_id "chr7_74629165_74631066_-"; exonnum "5"; txlen "2555";
chr7	sragcm37_mid	exon	74629165	74631066	0.00724113567116905	-	.	gene_id "sragcm37_gene_45867"; transcript_id "sragcm37_gene_45867_tx_13"; exon_id "chr7_74629165_74631066_-"; exonnum "6"; txlen "2806";
chr7	sragcm37_mid	exon	74629165	74631066	0.00604618623037562	-	.	gene_id "sragcm37_gene_45867"; transcript_id "sragcm37_gene_45867_tx_15"; exon_id "chr7_74629165_74631066_-"; exonnum "6"; txlen "2792";
chr7	sragcm37_mid	exon	74629165	74631066	0.0045604353871639	-	.	gene_id "sragcm37_gene_45867"; transcript_id "sragcm37_gene_45867_tx_17"; exon_id "chr7_74629165_74631066_-"; exonnum "6"; txlen "2726";
chr7	sragcm37_mid	exon	74629165	74631066	0.025880442949164	-	.	gene_id "sragcm37_gene_45867"; transcript_id "sragcm37_gene_45867_tx_2"; exon_id "chr7_74629165_74631066_-"; exonnum "5"; txlen "2570";
chr7	sragcm37_mid	exon	74629165	74631066	0.00350062874012985	-	.	gene_id "sragcm37_gene_45867"; transcript_id "sragcm37_gene_45867_tx_26"; exon_id "chr7_74629165_74631066_-"; exonnum "6"; txlen "2414";
chr7	sragcm37_mid	exon	74629165	74631066	0.00350062874012985	-	.	gene_id "sragcm37_gene_45867"; transcript_id "sragcm37_gene_45867_tx_29"; exon_id "chr7_74629165_74631066_-"; exonnum "7"; txlen "2636";
chr7	sragcm37_mid	exon	74629165	74631066	0.00294591305441722	-	.	gene_id "sragcm37_gene_45867"; transcript_id "sragcm37_gene_45867_tx_30"; exon_id "chr7_74629165_74631066_-"; exonnum "8"; txlen "2926";
chr7	sragcm37_mid	exon	74629165	74631066	0.00241847449215025	-	.	gene_id "sragcm37_gene_45867"; transcript_id "sragcm37_gene_45867_tx_32"; exon_id "chr7_74629165_74631066_-"; exonnum "8"; txlen "3070";
chr7	sragcm37_mid	exon	74629165	74631066	0.00241847449215025	-	.	gene_id "sragcm37_gene_45867"; transcript_id "sragcm37_gene_45867_tx_35"; exon_id "chr7_74629165_74631066_-"; exonnum "9"; txlen "3292";
chr7	sragcm37_mid	exon	74629165	74631066	0.0023109485206941	-	.	gene_id "sragcm37_gene_45867"; transcript_id "sragcm37_gene_45867_tx_37"; exon_id "chr7_74629165_74631066_-"; exonnum "6"; txlen "2867";
chr7	sragcm37_mid	exon	74629165	74631066	0.0022479506801527	-	.	gene_id "sragcm37_gene_45867"; transcript_id "sragcm37_gene_45867_tx_39"; exon_id "chr7_74629165_74631066_-"; exonnum "6"; txlen "2617";
chr7	sragcm37_mid	exon	74629165	74631066	0.0022479506801527	-	.	gene_id "sragcm37_gene_45867"; transcript_id "sragcm37_gene_45867_tx_41"; exon_id "chr7_74629165_74631066_-"; exonnum "7"; txlen "2839";
chr7	sragcm37_mid	exon	74629165	74631066	0.0150859641610041	-	.	gene_id "sragcm37_gene_45867"; transcript_id "sragcm37_gene_45867_tx_5"; exon_id "chr7_74629165_74631066_-"; exonnum "5"; txlen "2654";
chr7	sragcm37_mid	exon	74629165	74631066	0.0150859641610041	-	.	gene_id "sragcm37_gene_45867"; transcript_id "sragcm37_gene_45867_tx_6"; exon_id "chr7_74629165_74631066_-"; exonnum "5"; txlen "2715";
chr7	sragcm37_mid	exon	74629165	74631066	0.0145883988149559	-	.	gene_id "sragcm37_gene_45867"; transcript_id "sragcm37_gene_45867_tx_7"; exon_id "chr7_74629165_74631066_-"; exonnum "8"; txlen "3245";
chr7	sragcm37_mid	exon	74629165	74631066	0.0138288004809204	-	.	gene_id "sragcm37_gene_45867"; transcript_id "sragcm37_gene_45867_tx_8"; exon_id "chr7_74629165_74631066_-"; exonnum "5"; txlen "2494";
chr7	sragcm37_mid	exon	74633237	74633311	0.0344602226378244	-	.	gene_id "sragcm37_gene_45867"; transcript_id "sragcm37_gene_45867_tx_1"; exon_id "chr7_74633237_74633311_-"; exonnum "6"; txlen "3023";
chr7	sragcm37_mid	exon	74633237	74633311	0.0138288004809204	-	.	gene_id "sragcm37_gene_45867"; transcript_id "sragcm37_gene_45867_tx_10"; exon_id "chr7_74633237_74633311_-"; exonnum "4"; txlen "2555";
chr7	sragcm37_mid	exon	74633237	74633311	0.0138288004809204	-	.	gene_id "sragcm37_gene_45867"; transcript_id "sragcm37_gene_45867_tx_11"; exon_id "chr7_74633237_74633311_-"; exonnum "4"; txlen "653";
chr7	sragcm37_mid	exon	74633237	74633311	0.00724113567116905	-	.	gene_id "sragcm37_gene_45867"; transcript_id "sragcm37_gene_45867_tx_13"; exon_id "chr7_74633237_74633311_-"; exonnum "5"; txlen "2806";
chr7	sragcm37_mid	exon	74633237	74633311	0.00604618623037562	-	.	gene_id "sragcm37_gene_45867"; transcript_id "sragcm37_gene_45867_tx_15"; exon_id "chr7_74633237_74633311_-"; exonnum "5"; txlen "2792";
chr7	sragcm37_mid	exon	74633237	74633311	0.0045604353871639	-	.	gene_id "sragcm37_gene_45867"; transcript_id "sragcm37_gene_45867_tx_17"; exon_id "chr7_74633237_74633311_-"; exonnum "5"; txlen "2726";
chr7	sragcm37_mid	exon	74633237	74633311	0.00362771173822537	-	.	gene_id "sragcm37_gene_45867"; transcript_id "sragcm37_gene_45867_tx_18"; exon_id "chr7_74633237_74633311_-"; exonnum "4"; txlen "932";
chr7	sragcm37_mid	exon	74633237	74633311	0.00362771173822537	-	.	gene_id "sragcm37_gene_45867"; transcript_id "sragcm37_gene_45867_tx_19"; exon_id "chr7_74633237_74633311_-"; exonnum "6"; txlen "1385";
chr7	sragcm37_mid	exon	74633237	74633311	0.025880442949164	-	.	gene_id "sragcm37_gene_45867"; transcript_id "sragcm37_gene_45867_tx_2"; exon_id "chr7_74633237_74633311_-"; exonnum "4"; txlen "2570";
chr7	sragcm37_mid	exon	74633237	74633311	0.00362771173822537	-	.	gene_id "sragcm37_gene_45867"; transcript_id "sragcm37_gene_45867_tx_20"; exon_id "chr7_74633237_74633311_-"; exonnum "6"; txlen "1446";
chr7	sragcm37_mid	exon	74633237	74633311	0.00362771173822537	-	.	gene_id "sragcm37_gene_45867"; transcript_id "sragcm37_gene_45867_tx_21"; exon_id "chr7_74633237_74633311_-"; exonnum "7"; txlen "1607";
chr7	sragcm37_mid	exon	74633237	74633311	0.00362771173822537	-	.	gene_id "sragcm37_gene_45867"; transcript_id "sragcm37_gene_45867_tx_22"; exon_id "chr7_74633237_74633311_-"; exonnum "7"; txlen "1668";
chr7	sragcm37_mid	exon	74633237	74633311	0.00362771173822537	-	.	gene_id "sragcm37_gene_45867"; transcript_id "sragcm37_gene_45867_tx_23"; exon_id "chr7_74633237_74633311_-"; exonnum "4"; txlen "993";
chr7	sragcm37_mid	exon	74633237	74633311	0.00362771173822537	-	.	gene_id "sragcm37_gene_45867"; transcript_id "sragcm37_gene_45867_tx_24"; exon_id "chr7_74633237_74633311_-"; exonnum "5"; txlen "1154";
chr7	sragcm37_mid	exon	74633237	74633311	0.00362771173822537	-	.	gene_id "sragcm37_gene_45867"; transcript_id "sragcm37_gene_45867_tx_25"; exon_id "chr7_74633237_74633311_-"; exonnum "5"; txlen "1215";
chr7	sragcm37_mid	exon	74633237	74633311	0.00350062874012985	-	.	gene_id "sragcm37_gene_45867"; transcript_id "sragcm37_gene_45867_tx_26"; exon_id "chr7_74633237_74633311_-"; exonnum "5"; txlen "2414";
chr7	sragcm37_mid	exon	74633237	74633311	0.00350062874012985	-	.	gene_id "sragcm37_gene_45867"; transcript_id "sragcm37_gene_45867_tx_27"; exon_id "chr7_74633237_74633311_-"; exonnum "5"; txlen "688";
chr7	sragcm37_mid	exon	74633237	74633311	0.00350062874012985	-	.	gene_id "sragcm37_gene_45867"; transcript_id "sragcm37_gene_45867_tx_28"; exon_id "chr7_74633237_74633311_-"; exonnum "6"; txlen "910";
chr7	sragcm37_mid	exon	74633237	74633311	0.00350062874012985	-	.	gene_id "sragcm37_gene_45867"; transcript_id "sragcm37_gene_45867_tx_29"; exon_id "chr7_74633237_74633311_-"; exonnum "6"; txlen "2636";
chr7	sragcm37_mid	exon	74633237	74633311	0.00294591305441722	-	.	gene_id "sragcm37_gene_45867"; transcript_id "sragcm37_gene_45867_tx_30"; exon_id "chr7_74633237_74633311_-"; exonnum "7"; txlen "2926";
chr7	sragcm37_mid	exon	74633237	74633311	0.00241847449215025	-	.	gene_id "sragcm37_gene_45867"; transcript_id "sragcm37_gene_45867_tx_31"; exon_id "chr7_74633237_74633311_-"; exonnum "7"; txlen "1432";
chr7	sragcm37_mid	exon	74633237	74633311	0.00241847449215025	-	.	gene_id "sragcm37_gene_45867"; transcript_id "sragcm37_gene_45867_tx_32"; exon_id "chr7_74633237_74633311_-"; exonnum "7"; txlen "3070";
chr7	sragcm37_mid	exon	74633237	74633311	0.00241847449215025	-	.	gene_id "sragcm37_gene_45867"; transcript_id "sragcm37_gene_45867_tx_33"; exon_id "chr7_74633237_74633311_-"; exonnum "7"; txlen "1493";
chr7	sragcm37_mid	exon	74633237	74633311	0.00241847449215025	-	.	gene_id "sragcm37_gene_45867"; transcript_id "sragcm37_gene_45867_tx_34"; exon_id "chr7_74633237_74633311_-"; exonnum "8"; txlen "1654";
chr7	sragcm37_mid	exon	74633237	74633311	0.00241847449215025	-	.	gene_id "sragcm37_gene_45867"; transcript_id "sragcm37_gene_45867_tx_35"; exon_id "chr7_74633237_74633311_-"; exonnum "8"; txlen "3292";
chr7	sragcm37_mid	exon	74633237	74633311	0.00241847449215025	-	.	gene_id "sragcm37_gene_45867"; transcript_id "sragcm37_gene_45867_tx_36"; exon_id "chr7_74633237_74633311_-"; exonnum "8"; txlen "1715";
chr7	sragcm37_mid	exon	74633237	74633311	0.0023109485206941	-	.	gene_id "sragcm37_gene_45867"; transcript_id "sragcm37_gene_45867_tx_37"; exon_id "chr7_74633237_74633311_-"; exonnum "5"; txlen "2867";
chr7	sragcm37_mid	exon	74633237	74633311	0.0022479506801527	-	.	gene_id "sragcm37_gene_45867"; transcript_id "sragcm37_gene_45867_tx_38"; exon_id "chr7_74633237_74633311_-"; exonnum "5"; txlen "891";
chr7	sragcm37_mid	exon	74633237	74633311	0.0022479506801527	-	.	gene_id "sragcm37_gene_45867"; transcript_id "sragcm37_gene_45867_tx_39"; exon_id "chr7_74633237_74633311_-"; exonnum "5"; txlen "2617";
chr7	sragcm37_mid	exon	74633237	74633311	0.0022479506801527	-	.	gene_id "sragcm37_gene_45867"; transcript_id "sragcm37_gene_45867_tx_40"; exon_id "chr7_74633237_74633311_-"; exonnum "6"; txlen "1113";
chr7	sragcm37_mid	exon	74633237	74633311	0.0022479506801527	-	.	gene_id "sragcm37_gene_45867"; transcript_id "sragcm37_gene_45867_tx_41"; exon_id "chr7_74633237_74633311_-"; exonnum "6"; txlen "2839";
chr7	sragcm37_mid	exon	74633237	74633311	0.0150859641610041	-	.	gene_id "sragcm37_gene_45867"; transcript_id "sragcm37_gene_45867_tx_5"; exon_id "chr7_74633237_74633311_-"; exonnum "4"; txlen "2654";
chr7	sragcm37_mid	exon	74633237	74633311	0.0150859641610041	-	.	gene_id "sragcm37_gene_45867"; transcript_id "sragcm37_gene_45867_tx_6"; exon_id "chr7_74633237_74633311_-"; exonnum "4"; txlen "2715";
chr7	sragcm37_mid	exon	74633237	74633311	0.0145883988149559	-	.	gene_id "sragcm37_gene_45867"; transcript_id "sragcm37_gene_45867_tx_7"; exon_id "chr7_74633237_74633311_-"; exonnum "7"; txlen "3245";
chr7	sragcm37_mid	exon	74633237	74633311	0.0138288004809204	-	.	gene_id "sragcm37_gene_45867"; transcript_id "sragcm37_gene_45867_tx_8"; exon_id "chr7_74633237_74633311_-"; exonnum "4"; txlen "2494";
chr7	sragcm37_mid	exon	74633237	74633311	0.0138288004809204	-	.	gene_id "sragcm37_gene_45867"; transcript_id "sragcm37_gene_45867_tx_9"; exon_id "chr7_74633237_74633311_-"; exonnum "4"; txlen "592";
chr7	sragcm37_mid	exon	74635793	74635882	0.0344602226378244	-	.	gene_id "sragcm37_gene_45867"; transcript_id "sragcm37_gene_45867_tx_1"; exon_id "chr7_74635793_74635882_-"; exonnum "5"; txlen "3023";
chr7	sragcm37_mid	exon	74635793	74635882	0.0138288004809204	-	.	gene_id "sragcm37_gene_45867"; transcript_id "sragcm37_gene_45867_tx_10"; exon_id "chr7_74635793_74635882_-"; exonnum "3"; txlen "2555";
chr7	sragcm37_mid	exon	74635793	74635882	0.0138288004809204	-	.	gene_id "sragcm37_gene_45867"; transcript_id "sragcm37_gene_45867_tx_11"; exon_id "chr7_74635793_74635882_-"; exonnum "3"; txlen "653";
chr7	sragcm37_mid	exon	74635793	74635882	0.00724113567116905	-	.	gene_id "sragcm37_gene_45867"; transcript_id "sragcm37_gene_45867_tx_13"; exon_id "chr7_74635793_74635882_-"; exonnum "4"; txlen "2806";
chr7	sragcm37_mid	exon	74635793	74635882	0.00604618623037562	-	.	gene_id "sragcm37_gene_45867"; transcript_id "sragcm37_gene_45867_tx_15"; exon_id "chr7_74635793_74635882_-"; exonnum "4"; txlen "2792";
chr7	sragcm37_mid	exon	74635793	74635882	0.0045604353871639	-	.	gene_id "sragcm37_gene_45867"; transcript_id "sragcm37_gene_45867_tx_17"; exon_id "chr7_74635793_74635882_-"; exonnum "4"; txlen "2726";
chr7	sragcm37_mid	exon	74635793	74635882	0.00362771173822537	-	.	gene_id "sragcm37_gene_45867"; transcript_id "sragcm37_gene_45867_tx_18"; exon_id "chr7_74635793_74635882_-"; exonnum "3"; txlen "932";
chr7	sragcm37_mid	exon	74635793	74635882	0.00362771173822537	-	.	gene_id "sragcm37_gene_45867"; transcript_id "sragcm37_gene_45867_tx_19"; exon_id "chr7_74635793_74635882_-"; exonnum "5"; txlen "1385";
chr7	sragcm37_mid	exon	74635793	74635882	0.025880442949164	-	.	gene_id "sragcm37_gene_45867"; transcript_id "sragcm37_gene_45867_tx_2"; exon_id "chr7_74635793_74635882_-"; exonnum "3"; txlen "2570";
chr7	sragcm37_mid	exon	74635793	74635882	0.00362771173822537	-	.	gene_id "sragcm37_gene_45867"; transcript_id "sragcm37_gene_45867_tx_20"; exon_id "chr7_74635793_74635882_-"; exonnum "5"; txlen "1446";
chr7	sragcm37_mid	exon	74635793	74635882	0.00362771173822537	-	.	gene_id "sragcm37_gene_45867"; transcript_id "sragcm37_gene_45867_tx_21"; exon_id "chr7_74635793_74635882_-"; exonnum "6"; txlen "1607";
chr7	sragcm37_mid	exon	74635793	74635882	0.00362771173822537	-	.	gene_id "sragcm37_gene_45867"; transcript_id "sragcm37_gene_45867_tx_22"; exon_id "chr7_74635793_74635882_-"; exonnum "6"; txlen "1668";
chr7	sragcm37_mid	exon	74635793	74635882	0.00362771173822537	-	.	gene_id "sragcm37_gene_45867"; transcript_id "sragcm37_gene_45867_tx_23"; exon_id "chr7_74635793_74635882_-"; exonnum "3"; txlen "993";
chr7	sragcm37_mid	exon	74635793	74635882	0.00362771173822537	-	.	gene_id "sragcm37_gene_45867"; transcript_id "sragcm37_gene_45867_tx_24"; exon_id "chr7_74635793_74635882_-"; exonnum "4"; txlen "1154";
chr7	sragcm37_mid	exon	74635793	74635882	0.00362771173822537	-	.	gene_id "sragcm37_gene_45867"; transcript_id "sragcm37_gene_45867_tx_25"; exon_id "chr7_74635793_74635882_-"; exonnum "4"; txlen "1215";
chr7	sragcm37_mid	exon	74635793	74635882	0.00350062874012985	-	.	gene_id "sragcm37_gene_45867"; transcript_id "sragcm37_gene_45867_tx_26"; exon_id "chr7_74635793_74635882_-"; exonnum "4"; txlen "2414";
chr7	sragcm37_mid	exon	74635793	74635882	0.00350062874012985	-	.	gene_id "sragcm37_gene_45867"; transcript_id "sragcm37_gene_45867_tx_27"; exon_id "chr7_74635793_74635882_-"; exonnum "4"; txlen "688";
chr7	sragcm37_mid	exon	74635793	74635882	0.00350062874012985	-	.	gene_id "sragcm37_gene_45867"; transcript_id "sragcm37_gene_45867_tx_28"; exon_id "chr7_74635793_74635882_-"; exonnum "5"; txlen "910";
chr7	sragcm37_mid	exon	74635793	74635882	0.00350062874012985	-	.	gene_id "sragcm37_gene_45867"; transcript_id "sragcm37_gene_45867_tx_29"; exon_id "chr7_74635793_74635882_-"; exonnum "5"; txlen "2636";
chr7	sragcm37_mid	exon	74635793	74635882	0.00294591305441722	-	.	gene_id "sragcm37_gene_45867"; transcript_id "sragcm37_gene_45867_tx_30"; exon_id "chr7_74635793_74635882_-"; exonnum "6"; txlen "2926";
chr7	sragcm37_mid	exon	74635793	74635882	0.00241847449215025	-	.	gene_id "sragcm37_gene_45867"; transcript_id "sragcm37_gene_45867_tx_31"; exon_id "chr7_74635793_74635882_-"; exonnum "6"; txlen "1432";
chr7	sragcm37_mid	exon	74635793	74635882	0.00241847449215025	-	.	gene_id "sragcm37_gene_45867"; transcript_id "sragcm37_gene_45867_tx_32"; exon_id "chr7_74635793_74635882_-"; exonnum "6"; txlen "3070";
chr7	sragcm37_mid	exon	74635793	74635882	0.00241847449215025	-	.	gene_id "sragcm37_gene_45867"; transcript_id "sragcm37_gene_45867_tx_33"; exon_id "chr7_74635793_74635882_-"; exonnum "6"; txlen "1493";
chr7	sragcm37_mid	exon	74635793	74635882	0.00241847449215025	-	.	gene_id "sragcm37_gene_45867"; transcript_id "sragcm37_gene_45867_tx_34"; exon_id "chr7_74635793_74635882_-"; exonnum "7"; txlen "1654";
chr7	sragcm37_mid	exon	74635793	74635882	0.00241847449215025	-	.	gene_id "sragcm37_gene_45867"; transcript_id "sragcm37_gene_45867_tx_35"; exon_id "chr7_74635793_74635882_-"; exonnum "7"; txlen "3292";
chr7	sragcm37_mid	exon	74635793	74635882	0.00241847449215025	-	.	gene_id "sragcm37_gene_45867"; transcript_id "sragcm37_gene_45867_tx_36"; exon_id "chr7_74635793_74635882_-"; exonnum "7"; txlen "1715";
chr7	sragcm37_mid	exon	74635793	74635882	0.0023109485206941	-	.	gene_id "sragcm37_gene_45867"; transcript_id "sragcm37_gene_45867_tx_37"; exon_id "chr7_74635793_74635882_-"; exonnum "4"; txlen "2867";
chr7	sragcm37_mid	exon	74635793	74635882	0.0022479506801527	-	.	gene_id "sragcm37_gene_45867"; transcript_id "sragcm37_gene_45867_tx_38"; exon_id "chr7_74635793_74635882_-"; exonnum "4"; txlen "891";
chr7	sragcm37_mid	exon	74635793	74635882	0.0022479506801527	-	.	gene_id "sragcm37_gene_45867"; transcript_id "sragcm37_gene_45867_tx_39"; exon_id "chr7_74635793_74635882_-"; exonnum "4"; txlen "2617";
chr7	sragcm37_mid	exon	74635793	74635882	0.0022479506801527	-	.	gene_id "sragcm37_gene_45867"; transcript_id "sragcm37_gene_45867_tx_40"; exon_id "chr7_74635793_74635882_-"; exonnum "5"; txlen "1113";
chr7	sragcm37_mid	exon	74635793	74635882	0.0022479506801527	-	.	gene_id "sragcm37_gene_45867"; transcript_id "sragcm37_gene_45867_tx_41"; exon_id "chr7_74635793_74635882_-"; exonnum "5"; txlen "2839";
chr7	sragcm37_mid	exon	74635793	74635882	0.0150859641610041	-	.	gene_id "sragcm37_gene_45867"; transcript_id "sragcm37_gene_45867_tx_5"; exon_id "chr7_74635793_74635882_-"; exonnum "3"; txlen "2654";
chr7	sragcm37_mid	exon	74635793	74635882	0.0150859641610041	-	.	gene_id "sragcm37_gene_45867"; transcript_id "sragcm37_gene_45867_tx_6"; exon_id "chr7_74635793_74635882_-"; exonnum "3"; txlen "2715";
chr7	sragcm37_mid	exon	74635793	74635882	0.0145883988149559	-	.	gene_id "sragcm37_gene_45867"; transcript_id "sragcm37_gene_45867_tx_7"; exon_id "chr7_74635793_74635882_-"; exonnum "6"; txlen "3245";
chr7	sragcm37_mid	exon	74635793	74635882	0.0138288004809204	-	.	gene_id "sragcm37_gene_45867"; transcript_id "sragcm37_gene_45867_tx_8"; exon_id "chr7_74635793_74635882_-"; exonnum "3"; txlen "2494";
chr7	sragcm37_mid	exon	74635793	74635882	0.0138288004809204	-	.	gene_id "sragcm37_gene_45867"; transcript_id "sragcm37_gene_45867_tx_9"; exon_id "chr7_74635793_74635882_-"; exonnum "3"; txlen "592";
chr7	sragcm37_mid	exon	74650301	74650522	0.00604618623037562	-	.	gene_id "sragcm37_gene_45867"; transcript_id "sragcm37_gene_45867_tx_15"; exon_id "chr7_74650301_74650522_-"; exonnum "3"; txlen "2792";
chr7	sragcm37_mid	exon	74650301	74650522	0.00362771173822537	-	.	gene_id "sragcm37_gene_45867"; transcript_id "sragcm37_gene_45867_tx_21"; exon_id "chr7_74650301_74650522_-"; exonnum "5"; txlen "1607";
chr7	sragcm37_mid	exon	74650301	74650522	0.00362771173822537	-	.	gene_id "sragcm37_gene_45867"; transcript_id "sragcm37_gene_45867_tx_22"; exon_id "chr7_74650301_74650522_-"; exonnum "5"; txlen "1668";
chr7	sragcm37_mid	exon	74650301	74650522	0.00362771173822537	-	.	gene_id "sragcm37_gene_45867"; transcript_id "sragcm37_gene_45867_tx_24"; exon_id "chr7_74650301_74650522_-"; exonnum "3"; txlen "1154";
chr7	sragcm37_mid	exon	74650301	74650522	0.00362771173822537	-	.	gene_id "sragcm37_gene_45867"; transcript_id "sragcm37_gene_45867_tx_25"; exon_id "chr7_74650301_74650522_-"; exonnum "3"; txlen "1215";
chr7	sragcm37_mid	exon	74650301	74650522	0.00350062874012985	-	.	gene_id "sragcm37_gene_45867"; transcript_id "sragcm37_gene_45867_tx_28"; exon_id "chr7_74650301_74650522_-"; exonnum "4"; txlen "910";
chr7	sragcm37_mid	exon	74650301	74650522	0.00350062874012985	-	.	gene_id "sragcm37_gene_45867"; transcript_id "sragcm37_gene_45867_tx_29"; exon_id "chr7_74650301_74650522_-"; exonnum "4"; txlen "2636";
chr7	sragcm37_mid	exon	74650301	74650522	0.00241847449215025	-	.	gene_id "sragcm37_gene_45867"; transcript_id "sragcm37_gene_45867_tx_34"; exon_id "chr7_74650301_74650522_-"; exonnum "6"; txlen "1654";
chr7	sragcm37_mid	exon	74650301	74650522	0.00241847449215025	-	.	gene_id "sragcm37_gene_45867"; transcript_id "sragcm37_gene_45867_tx_35"; exon_id "chr7_74650301_74650522_-"; exonnum "6"; txlen "3292";
chr7	sragcm37_mid	exon	74650301	74650522	0.00241847449215025	-	.	gene_id "sragcm37_gene_45867"; transcript_id "sragcm37_gene_45867_tx_36"; exon_id "chr7_74650301_74650522_-"; exonnum "6"; txlen "1715";
chr7	sragcm37_mid	exon	74650301	74650522	0.0022479506801527	-	.	gene_id "sragcm37_gene_45867"; transcript_id "sragcm37_gene_45867_tx_40"; exon_id "chr7_74650301_74650522_-"; exonnum "4"; txlen "1113";
chr7	sragcm37_mid	exon	74650301	74650522	0.0022479506801527	-	.	gene_id "sragcm37_gene_45867"; transcript_id "sragcm37_gene_45867_tx_41"; exon_id "chr7_74650301_74650522_-"; exonnum "4"; txlen "2839";
chr7	sragcm37_mid	exon	74650301	74650522	0.0145883988149559	-	.	gene_id "sragcm37_gene_45867"; transcript_id "sragcm37_gene_45867_tx_7"; exon_id "chr7_74650301_74650522_-"; exonnum "5"; txlen "3245";
chr7	sragcm37_mid	exon	74652597	74652706	0.0344602226378244	-	.	gene_id "sragcm37_gene_45867"; transcript_id "sragcm37_gene_45867_tx_1"; exon_id "chr7_74652597_74652706_-"; exonnum "4"; txlen "3023";
chr7	sragcm37_mid	exon	74652597	74652706	0.0138288004809204	-	.	gene_id "sragcm37_gene_45867"; transcript_id "sragcm37_gene_45867_tx_10"; exon_id "chr7_74652597_74652706_-"; exonnum "2"; txlen "2555";
chr7	sragcm37_mid	exon	74652597	74652706	0.0138288004809204	-	.	gene_id "sragcm37_gene_45867"; transcript_id "sragcm37_gene_45867_tx_11"; exon_id "chr7_74652597_74652706_-"; exonnum "2"; txlen "653";
chr7	sragcm37_mid	exon	74652597	74652706	0.00724113567116905	-	.	gene_id "sragcm37_gene_45867"; transcript_id "sragcm37_gene_45867_tx_13"; exon_id "chr7_74652597_74652706_-"; exonnum "3"; txlen "2806";
chr7	sragcm37_mid	exon	74652597	74652706	0.00604618623037562	-	.	gene_id "sragcm37_gene_45867"; transcript_id "sragcm37_gene_45867_tx_15"; exon_id "chr7_74652597_74652706_-"; exonnum "2"; txlen "2792";
chr7	sragcm37_mid	exon	74652597	74652706	0.0045604353871639	-	.	gene_id "sragcm37_gene_45867"; transcript_id "sragcm37_gene_45867_tx_17"; exon_id "chr7_74652597_74652706_-"; exonnum "3"; txlen "2726";
chr7	sragcm37_mid	exon	74652597	74652706	0.00362771173822537	-	.	gene_id "sragcm37_gene_45867"; transcript_id "sragcm37_gene_45867_tx_18"; exon_id "chr7_74652597_74652706_-"; exonnum "2"; txlen "932";
chr7	sragcm37_mid	exon	74652597	74652706	0.00362771173822537	-	.	gene_id "sragcm37_gene_45867"; transcript_id "sragcm37_gene_45867_tx_19"; exon_id "chr7_74652597_74652706_-"; exonnum "4"; txlen "1385";
chr7	sragcm37_mid	exon	74652597	74652706	0.025880442949164	-	.	gene_id "sragcm37_gene_45867"; transcript_id "sragcm37_gene_45867_tx_2"; exon_id "chr7_74652597_74652706_-"; exonnum "2"; txlen "2570";
chr7	sragcm37_mid	exon	74652597	74652706	0.00362771173822537	-	.	gene_id "sragcm37_gene_45867"; transcript_id "sragcm37_gene_45867_tx_20"; exon_id "chr7_74652597_74652706_-"; exonnum "4"; txlen "1446";
chr7	sragcm37_mid	exon	74652597	74652706	0.00362771173822537	-	.	gene_id "sragcm37_gene_45867"; transcript_id "sragcm37_gene_45867_tx_21"; exon_id "chr7_74652597_74652706_-"; exonnum "4"; txlen "1607";
chr7	sragcm37_mid	exon	74652597	74652706	0.00362771173822537	-	.	gene_id "sragcm37_gene_45867"; transcript_id "sragcm37_gene_45867_tx_22"; exon_id "chr7_74652597_74652706_-"; exonnum "4"; txlen "1668";
chr7	sragcm37_mid	exon	74652597	74652706	0.00362771173822537	-	.	gene_id "sragcm37_gene_45867"; transcript_id "sragcm37_gene_45867_tx_23"; exon_id "chr7_74652597_74652706_-"; exonnum "2"; txlen "993";
chr7	sragcm37_mid	exon	74652597	74652706	0.00362771173822537	-	.	gene_id "sragcm37_gene_45867"; transcript_id "sragcm37_gene_45867_tx_24"; exon_id "chr7_74652597_74652706_-"; exonnum "2"; txlen "1154";
chr7	sragcm37_mid	exon	74652597	74652706	0.00362771173822537	-	.	gene_id "sragcm37_gene_45867"; transcript_id "sragcm37_gene_45867_tx_25"; exon_id "chr7_74652597_74652706_-"; exonnum "2"; txlen "1215";
chr7	sragcm37_mid	exon	74652597	74652706	0.00350062874012985	-	.	gene_id "sragcm37_gene_45867"; transcript_id "sragcm37_gene_45867_tx_26"; exon_id "chr7_74652597_74652706_-"; exonnum "3"; txlen "2414";
chr7	sragcm37_mid	exon	74652597	74652706	0.00350062874012985	-	.	gene_id "sragcm37_gene_45867"; transcript_id "sragcm37_gene_45867_tx_27"; exon_id "chr7_74652597_74652706_-"; exonnum "3"; txlen "688";
chr7	sragcm37_mid	exon	74652597	74652706	0.00350062874012985	-	.	gene_id "sragcm37_gene_45867"; transcript_id "sragcm37_gene_45867_tx_28"; exon_id "chr7_74652597_74652706_-"; exonnum "3"; txlen "910";
chr7	sragcm37_mid	exon	74652597	74652706	0.00350062874012985	-	.	gene_id "sragcm37_gene_45867"; transcript_id "sragcm37_gene_45867_tx_29"; exon_id "chr7_74652597_74652706_-"; exonnum "3"; txlen "2636";
chr7	sragcm37_mid	exon	74652597	74652706	0.00294591305441722	-	.	gene_id "sragcm37_gene_45867"; transcript_id "sragcm37_gene_45867_tx_30"; exon_id "chr7_74652597_74652706_-"; exonnum "5"; txlen "2926";
chr7	sragcm37_mid	exon	74652597	74652706	0.00241847449215025	-	.	gene_id "sragcm37_gene_45867"; transcript_id "sragcm37_gene_45867_tx_31"; exon_id "chr7_74652597_74652706_-"; exonnum "5"; txlen "1432";
chr7	sragcm37_mid	exon	74652597	74652706	0.00241847449215025	-	.	gene_id "sragcm37_gene_45867"; transcript_id "sragcm37_gene_45867_tx_32"; exon_id "chr7_74652597_74652706_-"; exonnum "5"; txlen "3070";
chr7	sragcm37_mid	exon	74652597	74652706	0.00241847449215025	-	.	gene_id "sragcm37_gene_45867"; transcript_id "sragcm37_gene_45867_tx_33"; exon_id "chr7_74652597_74652706_-"; exonnum "5"; txlen "1493";
chr7	sragcm37_mid	exon	74652597	74652706	0.00241847449215025	-	.	gene_id "sragcm37_gene_45867"; transcript_id "sragcm37_gene_45867_tx_34"; exon_id "chr7_74652597_74652706_-"; exonnum "5"; txlen "1654";
chr7	sragcm37_mid	exon	74652597	74652706	0.00241847449215025	-	.	gene_id "sragcm37_gene_45867"; transcript_id "sragcm37_gene_45867_tx_35"; exon_id "chr7_74652597_74652706_-"; exonnum "5"; txlen "3292";
chr7	sragcm37_mid	exon	74652597	74652706	0.00241847449215025	-	.	gene_id "sragcm37_gene_45867"; transcript_id "sragcm37_gene_45867_tx_36"; exon_id "chr7_74652597_74652706_-"; exonnum "5"; txlen "1715";
chr7	sragcm37_mid	exon	74652597	74652706	0.0023109485206941	-	.	gene_id "sragcm37_gene_45867"; transcript_id "sragcm37_gene_45867_tx_37"; exon_id "chr7_74652597_74652706_-"; exonnum "3"; txlen "2867";
chr7	sragcm37_mid	exon	74652597	74652706	0.0022479506801527	-	.	gene_id "sragcm37_gene_45867"; transcript_id "sragcm37_gene_45867_tx_38"; exon_id "chr7_74652597_74652706_-"; exonnum "3"; txlen "891";
chr7	sragcm37_mid	exon	74652597	74652706	0.0022479506801527	-	.	gene_id "sragcm37_gene_45867"; transcript_id "sragcm37_gene_45867_tx_39"; exon_id "chr7_74652597_74652706_-"; exonnum "3"; txlen "2617";
chr7	sragcm37_mid	exon	74652597	74652706	0.0022479506801527	-	.	gene_id "sragcm37_gene_45867"; transcript_id "sragcm37_gene_45867_tx_40"; exon_id "chr7_74652597_74652706_-"; exonnum "3"; txlen "1113";
chr7	sragcm37_mid	exon	74652597	74652706	0.0022479506801527	-	.	gene_id "sragcm37_gene_45867"; transcript_id "sragcm37_gene_45867_tx_41"; exon_id "chr7_74652597_74652706_-"; exonnum "3"; txlen "2839";
chr7	sragcm37_mid	exon	74652597	74652706	0.0150859641610041	-	.	gene_id "sragcm37_gene_45867"; transcript_id "sragcm37_gene_45867_tx_5"; exon_id "chr7_74652597_74652706_-"; exonnum "2"; txlen "2654";
chr7	sragcm37_mid	exon	74652597	74652706	0.0150859641610041	-	.	gene_id "sragcm37_gene_45867"; transcript_id "sragcm37_gene_45867_tx_6"; exon_id "chr7_74652597_74652706_-"; exonnum "2"; txlen "2715";
chr7	sragcm37_mid	exon	74652597	74652706	0.0145883988149559	-	.	gene_id "sragcm37_gene_45867"; transcript_id "sragcm37_gene_45867_tx_7"; exon_id "chr7_74652597_74652706_-"; exonnum "4"; txlen "3245";
chr7	sragcm37_mid	exon	74652597	74652706	0.0138288004809204	-	.	gene_id "sragcm37_gene_45867"; transcript_id "sragcm37_gene_45867_tx_8"; exon_id "chr7_74652597_74652706_-"; exonnum "2"; txlen "2494";
chr7	sragcm37_mid	exon	74652597	74652706	0.0138288004809204	-	.	gene_id "sragcm37_gene_45867"; transcript_id "sragcm37_gene_45867_tx_9"; exon_id "chr7_74652597_74652706_-"; exonnum "2"; txlen "592";
chr7	sragcm37_mid	exon	74661011	74661057	0.00350062874012985	-	.	gene_id "sragcm37_gene_45867"; transcript_id "sragcm37_gene_45867_tx_26"; exon_id "chr7_74661011_74661057_-"; exonnum "2"; txlen "2414";
chr7	sragcm37_mid	exon	74661011	74661057	0.00350062874012985	-	.	gene_id "sragcm37_gene_45867"; transcript_id "sragcm37_gene_45867_tx_27"; exon_id "chr7_74661011_74661057_-"; exonnum "2"; txlen "688";
chr7	sragcm37_mid	exon	74661011	74661057	0.00350062874012985	-	.	gene_id "sragcm37_gene_45867"; transcript_id "sragcm37_gene_45867_tx_28"; exon_id "chr7_74661011_74661057_-"; exonnum "2"; txlen "910";
chr7	sragcm37_mid	exon	74661011	74661057	0.00350062874012985	-	.	gene_id "sragcm37_gene_45867"; transcript_id "sragcm37_gene_45867_tx_29"; exon_id "chr7_74661011_74661057_-"; exonnum "2"; txlen "2636";
chr7	sragcm37_mid	exon	74661011	74661057	0.00241847449215025	-	.	gene_id "sragcm37_gene_45867"; transcript_id "sragcm37_gene_45867_tx_31"; exon_id "chr7_74661011_74661057_-"; exonnum "4"; txlen "1432";
chr7	sragcm37_mid	exon	74661011	74661057	0.00241847449215025	-	.	gene_id "sragcm37_gene_45867"; transcript_id "sragcm37_gene_45867_tx_32"; exon_id "chr7_74661011_74661057_-"; exonnum "4"; txlen "3070";
chr7	sragcm37_mid	exon	74661011	74661057	0.00241847449215025	-	.	gene_id "sragcm37_gene_45867"; transcript_id "sragcm37_gene_45867_tx_33"; exon_id "chr7_74661011_74661057_-"; exonnum "4"; txlen "1493";
chr7	sragcm37_mid	exon	74661011	74661057	0.00241847449215025	-	.	gene_id "sragcm37_gene_45867"; transcript_id "sragcm37_gene_45867_tx_34"; exon_id "chr7_74661011_74661057_-"; exonnum "4"; txlen "1654";
chr7	sragcm37_mid	exon	74661011	74661057	0.00241847449215025	-	.	gene_id "sragcm37_gene_45867"; transcript_id "sragcm37_gene_45867_tx_35"; exon_id "chr7_74661011_74661057_-"; exonnum "4"; txlen "3292";
chr7	sragcm37_mid	exon	74661011	74661057	0.00241847449215025	-	.	gene_id "sragcm37_gene_45867"; transcript_id "sragcm37_gene_45867_tx_36"; exon_id "chr7_74661011_74661057_-"; exonnum "4"; txlen "1715";
chr7	sragcm37_mid	exon	74661011	74661057	0.0022479506801527	-	.	gene_id "sragcm37_gene_45867"; transcript_id "sragcm37_gene_45867_tx_38"; exon_id "chr7_74661011_74661057_-"; exonnum "2"; txlen "891";
chr7	sragcm37_mid	exon	74661011	74661057	0.0022479506801527	-	.	gene_id "sragcm37_gene_45867"; transcript_id "sragcm37_gene_45867_tx_39"; exon_id "chr7_74661011_74661057_-"; exonnum "2"; txlen "2617";
chr7	sragcm37_mid	exon	74661011	74661057	0.0022479506801527	-	.	gene_id "sragcm37_gene_45867"; transcript_id "sragcm37_gene_45867_tx_40"; exon_id "chr7_74661011_74661057_-"; exonnum "2"; txlen "1113";
chr7	sragcm37_mid	exon	74661011	74661057	0.0022479506801527	-	.	gene_id "sragcm37_gene_45867"; transcript_id "sragcm37_gene_45867_tx_41"; exon_id "chr7_74661011_74661057_-"; exonnum "2"; txlen "2839";
chr7	sragcm37_mid	exon	74664416	74664605	0.00350062874012985	-	.	gene_id "sragcm37_gene_45867"; transcript_id "sragcm37_gene_45867_tx_26"; exon_id "chr7_74664416_74664605_-"; exonnum "1"; txlen "2414";
chr7	sragcm37_mid	exon	74664416	74664605	0.00350062874012985	-	.	gene_id "sragcm37_gene_45867"; transcript_id "sragcm37_gene_45867_tx_27"; exon_id "chr7_74664416_74664605_-"; exonnum "1"; txlen "688";
chr7	sragcm37_mid	exon	74664416	74664605	0.00350062874012985	-	.	gene_id "sragcm37_gene_45867"; transcript_id "sragcm37_gene_45867_tx_28"; exon_id "chr7_74664416_74664605_-"; exonnum "1"; txlen "910";
chr7	sragcm37_mid	exon	74664416	74664605	0.00350062874012985	-	.	gene_id "sragcm37_gene_45867"; transcript_id "sragcm37_gene_45867_tx_29"; exon_id "chr7_74664416_74664605_-"; exonnum "1"; txlen "2636";
chr7	sragcm37_es	exon	74664738	74665713	0.011541891369727	-	.	gene_id "sragcm37_gene_45867"; transcript_id "sragcm37_gene_45867_tx_12"; exon_id "chr7_74664738_74665713_-"; exonnum "4"; txlen "1482";
chr7	sragcm37_es	exon	74664738	74665713	0.0255408156732953	-	.	gene_id "sragcm37_gene_45867"; transcript_id "sragcm37_gene_45867_tx_3"; exon_id "chr7_74664738_74665713_-"; exonnum "3"; txlen "1429";
chr7	sragcm37_mid	exon	74669071	74669123	0.0138288004809204	-	.	gene_id "sragcm37_gene_45867"; transcript_id "sragcm37_gene_45867_tx_10"; exon_id "chr7_74669071_74669123_-"; exonnum "1"; txlen "2555";
chr7	sragcm37_mid	exon	74669071	74669123	0.0138288004809204	-	.	gene_id "sragcm37_gene_45867"; transcript_id "sragcm37_gene_45867_tx_11"; exon_id "chr7_74669071_74669123_-"; exonnum "1"; txlen "653";
chr7	sragcm37_mid	exon	74669071	74669123	0.011541891369727	-	.	gene_id "sragcm37_gene_45867"; transcript_id "sragcm37_gene_45867_tx_12"; exon_id "chr7_74669071_74669123_-"; exonnum "3"; txlen "1482";
chr7	sragcm37_mid	exon	74669071	74669123	0.0138288004809204	-	.	gene_id "sragcm37_gene_45867"; transcript_id "sragcm37_gene_45867_tx_8"; exon_id "chr7_74669071_74669123_-"; exonnum "1"; txlen "2494";
chr7	sragcm37_mid	exon	74669071	74669123	0.0138288004809204	-	.	gene_id "sragcm37_gene_45867"; transcript_id "sragcm37_gene_45867_tx_9"; exon_id "chr7_74669071_74669123_-"; exonnum "1"; txlen "592";
chr7	sragcm37_mid	exon	74675193	74675405	0.0344602226378244	-	.	gene_id "sragcm37_gene_45867"; transcript_id "sragcm37_gene_45867_tx_1"; exon_id "chr7_74675193_74675405_-"; exonnum "3"; txlen "3023";
chr7	sragcm37_mid	exon	74675193	74675405	0.011541891369727	-	.	gene_id "sragcm37_gene_45867"; transcript_id "sragcm37_gene_45867_tx_12"; exon_id "chr7_74675193_74675405_-"; exonnum "2"; txlen "1482";
chr7	sragcm37_mid	exon	74675193	74675405	0.00724113567116905	-	.	gene_id "sragcm37_gene_45867"; transcript_id "sragcm37_gene_45867_tx_13"; exon_id "chr7_74675193_74675405_-"; exonnum "2"; txlen "2806";
chr7	sragcm37_mid	exon	74675193	74675405	0.0045604353871639	-	.	gene_id "sragcm37_gene_45867"; transcript_id "sragcm37_gene_45867_tx_17"; exon_id "chr7_74675193_74675405_-"; exonnum "2"; txlen "2726";
chr7	sragcm37_mid	exon	74675193	74675405	0.00362771173822537	-	.	gene_id "sragcm37_gene_45867"; transcript_id "sragcm37_gene_45867_tx_19"; exon_id "chr7_74675193_74675405_-"; exonnum "3"; txlen "1385";
chr7	sragcm37_mid	exon	74675193	74675405	0.00362771173822537	-	.	gene_id "sragcm37_gene_45867"; transcript_id "sragcm37_gene_45867_tx_20"; exon_id "chr7_74675193_74675405_-"; exonnum "3"; txlen "1446";
chr7	sragcm37_mid	exon	74675193	74675405	0.00362771173822537	-	.	gene_id "sragcm37_gene_45867"; transcript_id "sragcm37_gene_45867_tx_21"; exon_id "chr7_74675193_74675405_-"; exonnum "3"; txlen "1607";
chr7	sragcm37_mid	exon	74675193	74675405	0.00362771173822537	-	.	gene_id "sragcm37_gene_45867"; transcript_id "sragcm37_gene_45867_tx_22"; exon_id "chr7_74675193_74675405_-"; exonnum "3"; txlen "1668";
chr7	sragcm37_mid	exon	74675193	74675405	0.0255408156732953	-	.	gene_id "sragcm37_gene_45867"; transcript_id "sragcm37_gene_45867_tx_3"; exon_id "chr7_74675193_74675405_-"; exonnum "2"; txlen "1429";
chr7	sragcm37_mid	exon	74675193	74675405	0.00294591305441722	-	.	gene_id "sragcm37_gene_45867"; transcript_id "sragcm37_gene_45867_tx_30"; exon_id "chr7_74675193_74675405_-"; exonnum "4"; txlen "2926";
chr7	sragcm37_mid	exon	74675193	74675405	0.00241847449215025	-	.	gene_id "sragcm37_gene_45867"; transcript_id "sragcm37_gene_45867_tx_31"; exon_id "chr7_74675193_74675405_-"; exonnum "3"; txlen "1432";
chr7	sragcm37_mid	exon	74675193	74675405	0.00241847449215025	-	.	gene_id "sragcm37_gene_45867"; transcript_id "sragcm37_gene_45867_tx_32"; exon_id "chr7_74675193_74675405_-"; exonnum "3"; txlen "3070";
chr7	sragcm37_mid	exon	74675193	74675405	0.00241847449215025	-	.	gene_id "sragcm37_gene_45867"; transcript_id "sragcm37_gene_45867_tx_33"; exon_id "chr7_74675193_74675405_-"; exonnum "3"; txlen "1493";
chr7	sragcm37_mid	exon	74675193	74675405	0.00241847449215025	-	.	gene_id "sragcm37_gene_45867"; transcript_id "sragcm37_gene_45867_tx_34"; exon_id "chr7_74675193_74675405_-"; exonnum "3"; txlen "1654";
chr7	sragcm37_mid	exon	74675193	74675405	0.00241847449215025	-	.	gene_id "sragcm37_gene_45867"; transcript_id "sragcm37_gene_45867_tx_35"; exon_id "chr7_74675193_74675405_-"; exonnum "3"; txlen "3292";
chr7	sragcm37_mid	exon	74675193	74675405	0.00241847449215025	-	.	gene_id "sragcm37_gene_45867"; transcript_id "sragcm37_gene_45867_tx_36"; exon_id "chr7_74675193_74675405_-"; exonnum "3"; txlen "1715";
chr7	sragcm37_mid	exon	74675193	74675405	0.0023109485206941	-	.	gene_id "sragcm37_gene_45867"; transcript_id "sragcm37_gene_45867_tx_37"; exon_id "chr7_74675193_74675405_-"; exonnum "2"; txlen "2867";
chr7	sragcm37_mid	exon	74675193	74675405	0.0150859641610041	-	.	gene_id "sragcm37_gene_45867"; transcript_id "sragcm37_gene_45867_tx_5"; exon_id "chr7_74675193_74675405_-"; exonnum "1"; txlen "2654";
chr7	sragcm37_mid	exon	74675193	74675405	0.0150859641610041	-	.	gene_id "sragcm37_gene_45867"; transcript_id "sragcm37_gene_45867_tx_6"; exon_id "chr7_74675193_74675405_-"; exonnum "1"; txlen "2715";
chr7	sragcm37_mid	exon	74675193	74675405	0.0145883988149559	-	.	gene_id "sragcm37_gene_45867"; transcript_id "sragcm37_gene_45867_tx_7"; exon_id "chr7_74675193_74675405_-"; exonnum "3"; txlen "3245";
chr7	sragcm37_mid	exon	74676074	74676313	0.0344602226378244	-	.	gene_id "sragcm37_gene_45867"; transcript_id "sragcm37_gene_45867_tx_1"; exon_id "chr7_74676074_74676313_-"; exonnum "2"; txlen "3023";
chr7	sragcm37_mid	exon	74676074	74676313	0.011541891369727	-	.	gene_id "sragcm37_gene_45867"; transcript_id "sragcm37_gene_45867_tx_12"; exon_id "chr7_74676074_74676313_-"; exonnum "1"; txlen "1482";
chr7	sragcm37_mid	exon	74676074	74676313	0.00724113567116905	-	.	gene_id "sragcm37_gene_45867"; transcript_id "sragcm37_gene_45867_tx_13"; exon_id "chr7_74676074_74676313_-"; exonnum "1"; txlen "2806";
chr7	sragcm37_mid	exon	74676074	74676313	0.0045604353871639	-	.	gene_id "sragcm37_gene_45867"; transcript_id "sragcm37_gene_45867_tx_17"; exon_id "chr7_74676074_74676313_-"; exonnum "1"; txlen "2726";
chr7	sragcm37_mid	exon	74676074	74676313	0.00362771173822537	-	.	gene_id "sragcm37_gene_45867"; transcript_id "sragcm37_gene_45867_tx_19"; exon_id "chr7_74676074_74676313_-"; exonnum "2"; txlen "1385";
chr7	sragcm37_mid	exon	74676074	74676313	0.00362771173822537	-	.	gene_id "sragcm37_gene_45867"; transcript_id "sragcm37_gene_45867_tx_20"; exon_id "chr7_74676074_74676313_-"; exonnum "2"; txlen "1446";
chr7	sragcm37_mid	exon	74676074	74676313	0.00362771173822537	-	.	gene_id "sragcm37_gene_45867"; transcript_id "sragcm37_gene_45867_tx_21"; exon_id "chr7_74676074_74676313_-"; exonnum "2"; txlen "1607";
chr7	sragcm37_mid	exon	74676074	74676313	0.00362771173822537	-	.	gene_id "sragcm37_gene_45867"; transcript_id "sragcm37_gene_45867_tx_22"; exon_id "chr7_74676074_74676313_-"; exonnum "2"; txlen "1668";
chr7	sragcm37_mid	exon	74676074	74676313	0.0255408156732953	-	.	gene_id "sragcm37_gene_45867"; transcript_id "sragcm37_gene_45867_tx_3"; exon_id "chr7_74676074_74676313_-"; exonnum "1"; txlen "1429";
chr7	sragcm37_mid	exon	74676074	74676313	0.00294591305441722	-	.	gene_id "sragcm37_gene_45867"; transcript_id "sragcm37_gene_45867_tx_30"; exon_id "chr7_74676074_74676313_-"; exonnum "3"; txlen "2926";
chr7	sragcm37_mid	exon	74676074	74676313	0.00241847449215025	-	.	gene_id "sragcm37_gene_45867"; transcript_id "sragcm37_gene_45867_tx_31"; exon_id "chr7_74676074_74676313_-"; exonnum "2"; txlen "1432";
chr7	sragcm37_mid	exon	74676074	74676313	0.00241847449215025	-	.	gene_id "sragcm37_gene_45867"; transcript_id "sragcm37_gene_45867_tx_32"; exon_id "chr7_74676074_74676313_-"; exonnum "2"; txlen "3070";
chr7	sragcm37_mid	exon	74676074	74676313	0.00241847449215025	-	.	gene_id "sragcm37_gene_45867"; transcript_id "sragcm37_gene_45867_tx_33"; exon_id "chr7_74676074_74676313_-"; exonnum "2"; txlen "1493";
chr7	sragcm37_mid	exon	74676074	74676313	0.00241847449215025	-	.	gene_id "sragcm37_gene_45867"; transcript_id "sragcm37_gene_45867_tx_34"; exon_id "chr7_74676074_74676313_-"; exonnum "2"; txlen "1654";
chr7	sragcm37_mid	exon	74676074	74676313	0.00241847449215025	-	.	gene_id "sragcm37_gene_45867"; transcript_id "sragcm37_gene_45867_tx_35"; exon_id "chr7_74676074_74676313_-"; exonnum "2"; txlen "3292";
chr7	sragcm37_mid	exon	74676074	74676313	0.00241847449215025	-	.	gene_id "sragcm37_gene_45867"; transcript_id "sragcm37_gene_45867_tx_36"; exon_id "chr7_74676074_74676313_-"; exonnum "2"; txlen "1715";
chr7	sragcm37_mid	exon	74676074	74676313	0.0023109485206941	-	.	gene_id "sragcm37_gene_45867"; transcript_id "sragcm37_gene_45867_tx_37"; exon_id "chr7_74676074_74676313_-"; exonnum "1"; txlen "2867";
chr7	sragcm37_mid	exon	74676074	74676313	0.0145883988149559	-	.	gene_id "sragcm37_gene_45867"; transcript_id "sragcm37_gene_45867_tx_7"; exon_id "chr7_74676074_74676313_-"; exonnum "2"; txlen "3245";
chr7	sragcm37_mid	exon	74678702	74678849	0.00294591305441722	-	.	gene_id "sragcm37_gene_45867"; transcript_id "sragcm37_gene_45867_tx_30"; exon_id "chr7_74678702_74678849_-"; exonnum "2"; txlen "2926";
chr7	sragcm37_ss	exon	74679654	74679801	0.00294591305441722	-	.	gene_id "sragcm37_gene_45867"; transcript_id "sragcm37_gene_45867_tx_30"; exon_id "chr7_74679654_74679801_-"; exonnum "1"; txlen "2926";
chr7	sragcm37_es	exon	74690462	74690861	0.0234406683735502	-	.	gene_id "sragcm37_gene_45867"; transcript_id "sragcm37_gene_45867_tx_4"; exon_id "chr7_74690462_74690861_-"; exonnum "2"; txlen "793";
chr7	sragcm37_ss	exon	74709237	74709629	0.0344602226378244	-	.	gene_id "sragcm37_gene_45867"; transcript_id "sragcm37_gene_45867_tx_1"; exon_id "chr7_74709237_74709629_-"; exonnum "1"; txlen "3023";
chr7	sragcm37_ss	exon	74709237	74709629	0.00604618623037562	-	.	gene_id "sragcm37_gene_45867"; transcript_id "sragcm37_gene_45867_tx_15"; exon_id "chr7_74709237_74709629_-"; exonnum "1"; txlen "2792";
chr7	sragcm37_ss	exon	74709237	74709629	0.00362771173822537	-	.	gene_id "sragcm37_gene_45867"; transcript_id "sragcm37_gene_45867_tx_18"; exon_id "chr7_74709237_74709629_-"; exonnum "1"; txlen "932";
chr7	sragcm37_ss	exon	74709237	74709629	0.00362771173822537	-	.	gene_id "sragcm37_gene_45867"; transcript_id "sragcm37_gene_45867_tx_19"; exon_id "chr7_74709237_74709629_-"; exonnum "1"; txlen "1385";
chr7	sragcm37_ss	exon	74709237	74709629	0.025880442949164	-	.	gene_id "sragcm37_gene_45867"; transcript_id "sragcm37_gene_45867_tx_2"; exon_id "chr7_74709237_74709629_-"; exonnum "1"; txlen "2570";
chr7	sragcm37_ss	exon	74709237	74709629	0.00362771173822537	-	.	gene_id "sragcm37_gene_45867"; transcript_id "sragcm37_gene_45867_tx_20"; exon_id "chr7_74709237_74709629_-"; exonnum "1"; txlen "1446";
chr7	sragcm37_ss	exon	74709237	74709629	0.00362771173822537	-	.	gene_id "sragcm37_gene_45867"; transcript_id "sragcm37_gene_45867_tx_21"; exon_id "chr7_74709237_74709629_-"; exonnum "1"; txlen "1607";
chr7	sragcm37_ss	exon	74709237	74709629	0.00362771173822537	-	.	gene_id "sragcm37_gene_45867"; transcript_id "sragcm37_gene_45867_tx_22"; exon_id "chr7_74709237_74709629_-"; exonnum "1"; txlen "1668";
chr7	sragcm37_ss	exon	74709237	74709629	0.00362771173822537	-	.	gene_id "sragcm37_gene_45867"; transcript_id "sragcm37_gene_45867_tx_23"; exon_id "chr7_74709237_74709629_-"; exonnum "1"; txlen "993";
chr7	sragcm37_ss	exon	74709237	74709629	0.00362771173822537	-	.	gene_id "sragcm37_gene_45867"; transcript_id "sragcm37_gene_45867_tx_24"; exon_id "chr7_74709237_74709629_-"; exonnum "1"; txlen "1154";
chr7	sragcm37_ss	exon	74709237	74709629	0.00362771173822537	-	.	gene_id "sragcm37_gene_45867"; transcript_id "sragcm37_gene_45867_tx_25"; exon_id "chr7_74709237_74709629_-"; exonnum "1"; txlen "1215";
chr7	sragcm37_ss	exon	74709237	74709629	0.00241847449215025	-	.	gene_id "sragcm37_gene_45867"; transcript_id "sragcm37_gene_45867_tx_31"; exon_id "chr7_74709237_74709629_-"; exonnum "1"; txlen "1432";
chr7	sragcm37_ss	exon	74709237	74709629	0.00241847449215025	-	.	gene_id "sragcm37_gene_45867"; transcript_id "sragcm37_gene_45867_tx_32"; exon_id "chr7_74709237_74709629_-"; exonnum "1"; txlen "3070";
chr7	sragcm37_ss	exon	74709237	74709629	0.00241847449215025	-	.	gene_id "sragcm37_gene_45867"; transcript_id "sragcm37_gene_45867_tx_33"; exon_id "chr7_74709237_74709629_-"; exonnum "1"; txlen "1493";
chr7	sragcm37_ss	exon	74709237	74709629	0.00241847449215025	-	.	gene_id "sragcm37_gene_45867"; transcript_id "sragcm37_gene_45867_tx_34"; exon_id "chr7_74709237_74709629_-"; exonnum "1"; txlen "1654";
chr7	sragcm37_ss	exon	74709237	74709629	0.00241847449215025	-	.	gene_id "sragcm37_gene_45867"; transcript_id "sragcm37_gene_45867_tx_35"; exon_id "chr7_74709237_74709629_-"; exonnum "1"; txlen "3292";
chr7	sragcm37_ss	exon	74709237	74709629	0.00241847449215025	-	.	gene_id "sragcm37_gene_45867"; transcript_id "sragcm37_gene_45867_tx_36"; exon_id "chr7_74709237_74709629_-"; exonnum "1"; txlen "1715";
chr7	sragcm37_ss	exon	74709237	74709629	0.0022479506801527	-	.	gene_id "sragcm37_gene_45867"; transcript_id "sragcm37_gene_45867_tx_38"; exon_id "chr7_74709237_74709629_-"; exonnum "1"; txlen "891";
chr7	sragcm37_ss	exon	74709237	74709629	0.0022479506801527	-	.	gene_id "sragcm37_gene_45867"; transcript_id "sragcm37_gene_45867_tx_39"; exon_id "chr7_74709237_74709629_-"; exonnum "1"; txlen "2617";
chr7	sragcm37_ss	exon	74709237	74709629	0.0234406683735502	-	.	gene_id "sragcm37_gene_45867"; transcript_id "sragcm37_gene_45867_tx_4"; exon_id "chr7_74709237_74709629_-"; exonnum "1"; txlen "793";
chr7	sragcm37_ss	exon	74709237	74709629	0.0022479506801527	-	.	gene_id "sragcm37_gene_45867"; transcript_id "sragcm37_gene_45867_tx_40"; exon_id "chr7_74709237_74709629_-"; exonnum "1"; txlen "1113";
chr7	sragcm37_ss	exon	74709237	74709629	0.0022479506801527	-	.	gene_id "sragcm37_gene_45867"; transcript_id "sragcm37_gene_45867_tx_41"; exon_id "chr7_74709237_74709629_-"; exonnum "1"; txlen "2839";
chr7	sragcm37_ss	exon	74709237	74709629	0.0145883988149559	-	.	gene_id "sragcm37_gene_45867"; transcript_id "sragcm37_gene_45867_tx_7"; exon_id "chr7_74709237_74709629_-"; exonnum "1"; txlen "3245";
chr7	sragcm37_es	exon	74737337	74737450	0.115659058567698	-	.	gene_id "sragcm37_gene_54274"; transcript_id "sragcm37_gene_54274_tx_1"; exon_id "chr7_74737337_74737450_-"; exonnum "2"; txlen "2510";
chr7	sragcm37_ss	exon	74737823	74740218	0.115659058567698	-	.	gene_id "sragcm37_gene_54274"; transcript_id "sragcm37_gene_54274_tx_1"; exon_id "chr7_74737823_74740218_-"; exonnum "1"; txlen "2510";
chr7	HAVANA	UTR	74764642	74767345	0	-	.	gene_id "ENSMUSG00000053025.14"; transcript_id "ENSMUST00000165175.8"; gene_type "protein_coding"; gene_name "Sv2b"; transcript_type "protein_coding"; transcript_name "Sv2b-202"; exon_number 13; exon_id "ENSMUSE00001370377.2"; level 2; protein_id "ENSMUSP00000127245.2"; transcript_support_level "1"; mgi_id "MGI:1927338"; tag "basic"; tag "Ensembl_canonical"; tag "GENCODE_Primary"; tag "appris_principal_1"; tag "CCDS"; ccdsid "CCDS21368.1"; havana_gene "OTTMUSG00000058388.1"; havana_transcript "OTTMUST00000143406.1";
chr7	HAVANA	exon	74764642	74767526	0	-	.	gene_id "ENSMUSG00000053025.14"; transcript_id "ENSMUST00000165175.8"; gene_type "protein_coding"; gene_name "Sv2b"; transcript_type "protein_coding"; transcript_name "Sv2b-202"; exon_number 13; exon_id "ENSMUSE00001370377.2"; level 2; protein_id "ENSMUSP00000127245.2"; transcript_support_level "1"; mgi_id "MGI:1927338"; tag "basic"; tag "Ensembl_canonical"; tag "GENCODE_Primary"; tag "appris_principal_1"; tag "CCDS"; ccdsid "CCDS21368.1"; havana_gene "OTTMUSG00000058388.1"; havana_transcript "OTTMUST00000143406.1";
chr7	HAVANA	gene	74764642	74959010	0	-	.	gene_id "ENSMUSG00000053025.14"; gene_type "protein_coding"; gene_name "Sv2b"; level 2; mgi_id "MGI:1927338"; havana_gene "OTTMUSG00000058388.1";
chr7	HAVANA	transcript	74764642	74959010	0	-	.	gene_id "ENSMUSG00000053025.14"; transcript_id "ENSMUST00000165175.8"; gene_type "protein_coding"; gene_name "Sv2b"; transcript_type "protein_coding"; transcript_name "Sv2b-202"; level 2; protein_id "ENSMUSP00000127245.2"; transcript_support_level "1"; mgi_id "MGI:1927338"; tag "basic"; tag "Ensembl_canonical"; tag "GENCODE_Primary"; tag "appris_principal_1"; tag "CCDS"; ccdsid "CCDS21368.1"; havana_gene "OTTMUSG00000058388.1"; havana_transcript "OTTMUST00000143406.1";
chr7	HAVANA	UTR	74764645	74767345	0	-	.	gene_id "ENSMUSG00000053025.14"; transcript_id "ENSMUST00000085164.7"; gene_type "protein_coding"; gene_name "Sv2b"; transcript_type "protein_coding"; transcript_name "Sv2b-201"; exon_number 13; exon_id "ENSMUSE00000530605.5"; level 2; protein_id "ENSMUSP00000082254.6"; transcript_support_level "1"; mgi_id "MGI:1927338"; tag "alternative_5_UTR"; tag "basic"; tag "appris_principal_1"; tag "CCDS"; ccdsid "CCDS21368.1"; havana_gene "OTTMUSG00000058388.1"; havana_transcript "OTTMUST00000143407.1";
chr7	HAVANA	exon	74764645	74767526	0	-	.	gene_id "ENSMUSG00000053025.14"; transcript_id "ENSMUST00000085164.7"; gene_type "protein_coding"; gene_name "Sv2b"; transcript_type "protein_coding"; transcript_name "Sv2b-201"; exon_number 13; exon_id "ENSMUSE00000530605.5"; level 2; protein_id "ENSMUSP00000082254.6"; transcript_support_level "1"; mgi_id "MGI:1927338"; tag "alternative_5_UTR"; tag "basic"; tag "appris_principal_1"; tag "CCDS"; ccdsid "CCDS21368.1"; havana_gene "OTTMUSG00000058388.1"; havana_transcript "OTTMUST00000143407.1";
chr7	HAVANA	transcript	74764645	74958127	0	-	.	gene_id "ENSMUSG00000053025.14"; transcript_id "ENSMUST00000085164.7"; gene_type "protein_coding"; gene_name "Sv2b"; transcript_type "protein_coding"; transcript_name "Sv2b-201"; level 2; protein_id "ENSMUSP00000082254.6"; transcript_support_level "1"; mgi_id "MGI:1927338"; tag "alternative_5_UTR"; tag "basic"; tag "appris_principal_1"; tag "CCDS"; ccdsid "CCDS21368.1"; havana_gene "OTTMUSG00000058388.1"; havana_transcript "OTTMUST00000143407.1";
chr7	HAVANA	UTR	74766081	74767345	0	-	.	gene_id "ENSMUSG00000053025.14"; transcript_id "ENSMUST00000206344.2"; gene_type "protein_coding"; gene_name "Sv2b"; transcript_type "protein_coding"; transcript_name "Sv2b-204"; exon_number 13; exon_id "ENSMUSE00001371076.2"; level 2; protein_id "ENSMUSP00000146049.2"; transcript_support_level "1"; mgi_id "MGI:1927338"; tag "alternative_5_UTR"; tag "basic"; tag "appris_principal_1"; tag "CCDS"; ccdsid "CCDS21368.1"; havana_gene "OTTMUSG00000058388.1"; havana_transcript "OTTMUST00000143408.1";
chr7	HAVANA	exon	74766081	74767526	0	-	.	gene_id "ENSMUSG00000053025.14"; transcript_id "ENSMUST00000206344.2"; gene_type "protein_coding"; gene_name "Sv2b"; transcript_type "protein_coding"; transcript_name "Sv2b-204"; exon_number 13; exon_id "ENSMUSE00001371076.2"; level 2; protein_id "ENSMUSP00000146049.2"; transcript_support_level "1"; mgi_id "MGI:1927338"; tag "alternative_5_UTR"; tag "basic"; tag "appris_principal_1"; tag "CCDS"; ccdsid "CCDS21368.1"; havana_gene "OTTMUSG00000058388.1"; havana_transcript "OTTMUST00000143408.1";
chr7	HAVANA	transcript	74766081	74869767	0	-	.	gene_id "ENSMUSG00000053025.14"; transcript_id "ENSMUST00000206344.2"; gene_type "protein_coding"; gene_name "Sv2b"; transcript_type "protein_coding"; transcript_name "Sv2b-204"; level 2; protein_id "ENSMUSP00000146049.2"; transcript_support_level "1"; mgi_id "MGI:1927338"; tag "alternative_5_UTR"; tag "basic"; tag "appris_principal_1"; tag "CCDS"; ccdsid "CCDS21368.1"; havana_gene "OTTMUSG00000058388.1"; havana_transcript "OTTMUST00000143408.1";
chr7	HAVANA	stop_codon	74767343	74767345	0	-	0	gene_id "ENSMUSG00000053025.14"; transcript_id "ENSMUST00000165175.8"; gene_type "protein_coding"; gene_name "Sv2b"; transcript_type "protein_coding"; transcript_name "Sv2b-202"; exon_number 13; exon_id "ENSMUSE00001370377.2"; level 2; protein_id "ENSMUSP00000127245.2"; transcript_support_level "1"; mgi_id "MGI:1927338"; tag "basic"; tag "Ensembl_canonical"; tag "GENCODE_Primary"; tag "appris_principal_1"; tag "CCDS"; ccdsid "CCDS21368.1"; havana_gene "OTTMUSG00000058388.1"; havana_transcript "OTTMUST00000143406.1";
chr7	HAVANA	stop_codon	74767343	74767345	0	-	0	gene_id "ENSMUSG00000053025.14"; transcript_id "ENSMUST00000085164.7"; gene_type "protein_coding"; gene_name "Sv2b"; transcript_type "protein_coding"; transcript_name "Sv2b-201"; exon_number 13; exon_id "ENSMUSE00000530605.5"; level 2; protein_id "ENSMUSP00000082254.6"; transcript_support_level "1"; mgi_id "MGI:1927338"; tag "alternative_5_UTR"; tag "basic"; tag "appris_principal_1"; tag "CCDS"; ccdsid "CCDS21368.1"; havana_gene "OTTMUSG00000058388.1"; havana_transcript "OTTMUST00000143407.1";
chr7	HAVANA	stop_codon	74767343	74767345	0	-	0	gene_id "ENSMUSG00000053025.14"; transcript_id "ENSMUST00000206344.2"; gene_type "protein_coding"; gene_name "Sv2b"; transcript_type "protein_coding"; transcript_name "Sv2b-204"; exon_number 13; exon_id "ENSMUSE00001371076.2"; level 2; protein_id "ENSMUSP00000146049.2"; transcript_support_level "1"; mgi_id "MGI:1927338"; tag "alternative_5_UTR"; tag "basic"; tag "appris_principal_1"; tag "CCDS"; ccdsid "CCDS21368.1"; havana_gene "OTTMUSG00000058388.1"; havana_transcript "OTTMUST00000143408.1";
chr7	HAVANA	CDS	74767346	74767526	0	-	1	gene_id "ENSMUSG00000053025.14"; transcript_id "ENSMUST00000165175.8"; gene_type "protein_coding"; gene_name "Sv2b"; transcript_type "protein_coding"; transcript_name "Sv2b-202"; exon_number 13; exon_id "ENSMUSE00001370377.2"; level 2; protein_id "ENSMUSP00000127245.2"; transcript_support_level "1"; mgi_id "MGI:1927338"; tag "basic"; tag "Ensembl_canonical"; tag "GENCODE_Primary"; tag "appris_principal_1"; tag "CCDS"; ccdsid "CCDS21368.1"; havana_gene "OTTMUSG00000058388.1"; havana_transcript "OTTMUST00000143406.1";
chr7	HAVANA	CDS	74767346	74767526	0	-	1	gene_id "ENSMUSG00000053025.14"; transcript_id "ENSMUST00000085164.7"; gene_type "protein_coding"; gene_name "Sv2b"; transcript_type "protein_coding"; transcript_name "Sv2b-201"; exon_number 13; exon_id "ENSMUSE00000530605.5"; level 2; protein_id "ENSMUSP00000082254.6"; transcript_support_level "1"; mgi_id "MGI:1927338"; tag "alternative_5_UTR"; tag "basic"; tag "appris_principal_1"; tag "CCDS"; ccdsid "CCDS21368.1"; havana_gene "OTTMUSG00000058388.1"; havana_transcript "OTTMUST00000143407.1";
chr7	HAVANA	CDS	74767346	74767526	0	-	1	gene_id "ENSMUSG00000053025.14"; transcript_id "ENSMUST00000206344.2"; gene_type "protein_coding"; gene_name "Sv2b"; transcript_type "protein_coding"; transcript_name "Sv2b-204"; exon_number 13; exon_id "ENSMUSE00001371076.2"; level 2; protein_id "ENSMUSP00000146049.2"; transcript_support_level "1"; mgi_id "MGI:1927338"; tag "alternative_5_UTR"; tag "basic"; tag "appris_principal_1"; tag "CCDS"; ccdsid "CCDS21368.1"; havana_gene "OTTMUSG00000058388.1"; havana_transcript "OTTMUST00000143408.1";
chr7	HAVANA	exon	74769673	74769832	0	-	.	gene_id "ENSMUSG00000053025.14"; transcript_id "ENSMUST00000165175.8"; gene_type "protein_coding"; gene_name "Sv2b"; transcript_type "protein_coding"; transcript_name "Sv2b-202"; exon_number 12; exon_id "ENSMUSE00000530609.2"; level 2; protein_id "ENSMUSP00000127245.2"; transcript_support_level "1"; mgi_id "MGI:1927338"; tag "basic"; tag "Ensembl_canonical"; tag "GENCODE_Primary"; tag "appris_principal_1"; tag "CCDS"; ccdsid "CCDS21368.1"; havana_gene "OTTMUSG00000058388.1"; havana_transcript "OTTMUST00000143406.1";
chr7	HAVANA	CDS	74769673	74769832	0	-	2	gene_id "ENSMUSG00000053025.14"; transcript_id "ENSMUST00000165175.8"; gene_type "protein_coding"; gene_name "Sv2b"; transcript_type "protein_coding"; transcript_name "Sv2b-202"; exon_number 12; exon_id "ENSMUSE00000530609.2"; level 2; protein_id "ENSMUSP00000127245.2"; transcript_support_level "1"; mgi_id "MGI:1927338"; tag "basic"; tag "Ensembl_canonical"; tag "GENCODE_Primary"; tag "appris_principal_1"; tag "CCDS"; ccdsid "CCDS21368.1"; havana_gene "OTTMUSG00000058388.1"; havana_transcript "OTTMUST00000143406.1";
chr7	HAVANA	exon	74769673	74769832	0	-	.	gene_id "ENSMUSG00000053025.14"; transcript_id "ENSMUST00000085164.7"; gene_type "protein_coding"; gene_name "Sv2b"; transcript_type "protein_coding"; transcript_name "Sv2b-201"; exon_number 12; exon_id "ENSMUSE00000530609.2"; level 2; protein_id "ENSMUSP00000082254.6"; transcript_support_level "1"; mgi_id "MGI:1927338"; tag "alternative_5_UTR"; tag "basic"; tag "appris_principal_1"; tag "CCDS"; ccdsid "CCDS21368.1"; havana_gene "OTTMUSG00000058388.1"; havana_transcript "OTTMUST00000143407.1";
chr7	HAVANA	CDS	74769673	74769832	0	-	2	gene_id "ENSMUSG00000053025.14"; transcript_id "ENSMUST00000085164.7"; gene_type "protein_coding"; gene_name "Sv2b"; transcript_type "protein_coding"; transcript_name "Sv2b-201"; exon_number 12; exon_id "ENSMUSE00000530609.2"; level 2; protein_id "ENSMUSP00000082254.6"; transcript_support_level "1"; mgi_id "MGI:1927338"; tag "alternative_5_UTR"; tag "basic"; tag "appris_principal_1"; tag "CCDS"; ccdsid "CCDS21368.1"; havana_gene "OTTMUSG00000058388.1"; havana_transcript "OTTMUST00000143407.1";
chr7	HAVANA	exon	74769673	74769832	0	-	.	gene_id "ENSMUSG00000053025.14"; transcript_id "ENSMUST00000206344.2"; gene_type "protein_coding"; gene_name "Sv2b"; transcript_type "protein_coding"; transcript_name "Sv2b-204"; exon_number 12; exon_id "ENSMUSE00000530609.2"; level 2; protein_id "ENSMUSP00000146049.2"; transcript_support_level "1"; mgi_id "MGI:1927338"; tag "alternative_5_UTR"; tag "basic"; tag "appris_principal_1"; tag "CCDS"; ccdsid "CCDS21368.1"; havana_gene "OTTMUSG00000058388.1"; havana_transcript "OTTMUST00000143408.1";
chr7	HAVANA	CDS	74769673	74769832	0	-	2	gene_id "ENSMUSG00000053025.14"; transcript_id "ENSMUST00000206344.2"; gene_type "protein_coding"; gene_name "Sv2b"; transcript_type "protein_coding"; transcript_name "Sv2b-204"; exon_number 12; exon_id "ENSMUSE00000530609.2"; level 2; protein_id "ENSMUSP00000146049.2"; transcript_support_level "1"; mgi_id "MGI:1927338"; tag "alternative_5_UTR"; tag "basic"; tag "appris_principal_1"; tag "CCDS"; ccdsid "CCDS21368.1"; havana_gene "OTTMUSG00000058388.1"; havana_transcript "OTTMUST00000143408.1";
chr7	HAVANA	exon	74769689	74769832	0	-	.	gene_id "ENSMUSG00000053025.14"; transcript_id "ENSMUST00000207001.2"; gene_type "protein_coding"; gene_name "Sv2b"; transcript_type "nonsense_mediated_decay"; transcript_name "Sv2b-207"; exon_number 8; exon_id "ENSMUSE00001372132.2"; level 2; protein_id "ENSMUSP00000146277.2"; transcript_support_level "5"; mgi_id "MGI:1927338"; tag "mRNA_start_NF"; tag "cds_start_NF"; havana_gene "OTTMUSG00000058388.1"; havana_transcript "OTTMUST00000143409.1";
chr7	HAVANA	UTR	74769689	74769832	0	-	.	gene_id "ENSMUSG00000053025.14"; transcript_id "ENSMUST00000207001.2"; gene_type "protein_coding"; gene_name "Sv2b"; transcript_type "nonsense_mediated_decay"; transcript_name "Sv2b-207"; exon_number 8; exon_id "ENSMUSE00001372132.2"; level 2; protein_id "ENSMUSP00000146277.2"; transcript_support_level "5"; mgi_id "MGI:1927338"; tag "mRNA_start_NF"; tag "cds_start_NF"; havana_gene "OTTMUSG00000058388.1"; havana_transcript "OTTMUST00000143409.1";
chr7	HAVANA	transcript	74769689	74797474	0	-	.	gene_id "ENSMUSG00000053025.14"; transcript_id "ENSMUST00000207001.2"; gene_type "protein_coding"; gene_name "Sv2b"; transcript_type "nonsense_mediated_decay"; transcript_name "Sv2b-207"; level 2; protein_id "ENSMUSP00000146277.2"; transcript_support_level "5"; mgi_id "MGI:1927338"; tag "mRNA_start_NF"; tag "cds_start_NF"; havana_gene "OTTMUSG00000058388.1"; havana_transcript "OTTMUST00000143409.1";
chr7	HAVANA	exon	74773762	74773962	0	-	.	gene_id "ENSMUSG00000053025.14"; transcript_id "ENSMUST00000165175.8"; gene_type "protein_coding"; gene_name "Sv2b"; transcript_type "protein_coding"; transcript_name "Sv2b-202"; exon_number 11; exon_id "ENSMUSE00000265231.5"; level 2; protein_id "ENSMUSP00000127245.2"; transcript_support_level "1"; mgi_id "MGI:1927338"; tag "basic"; tag "Ensembl_canonical"; tag "GENCODE_Primary"; tag "appris_principal_1"; tag "CCDS"; ccdsid "CCDS21368.1"; havana_gene "OTTMUSG00000058388.1"; havana_transcript "OTTMUST00000143406.1";
chr7	HAVANA	CDS	74773762	74773962	0	-	2	gene_id "ENSMUSG00000053025.14"; transcript_id "ENSMUST00000165175.8"; gene_type "protein_coding"; gene_name "Sv2b"; transcript_type "protein_coding"; transcript_name "Sv2b-202"; exon_number 11; exon_id "ENSMUSE00000265231.5"; level 2; protein_id "ENSMUSP00000127245.2"; transcript_support_level "1"; mgi_id "MGI:1927338"; tag "basic"; tag "Ensembl_canonical"; tag "GENCODE_Primary"; tag "appris_principal_1"; tag "CCDS"; ccdsid "CCDS21368.1"; havana_gene "OTTMUSG00000058388.1"; havana_transcript "OTTMUST00000143406.1";
chr7	HAVANA	exon	74773762	74773962	0	-	.	gene_id "ENSMUSG00000053025.14"; transcript_id "ENSMUST00000085164.7"; gene_type "protein_coding"; gene_name "Sv2b"; transcript_type "protein_coding"; transcript_name "Sv2b-201"; exon_number 11; exon_id "ENSMUSE00000265231.5"; level 2; protein_id "ENSMUSP00000082254.6"; transcript_support_level "1"; mgi_id "MGI:1927338"; tag "alternative_5_UTR"; tag "basic"; tag "appris_principal_1"; tag "CCDS"; ccdsid "CCDS21368.1"; havana_gene "OTTMUSG00000058388.1"; havana_transcript "OTTMUST00000143407.1";
chr7	HAVANA	CDS	74773762	74773962	0	-	2	gene_id "ENSMUSG00000053025.14"; transcript_id "ENSMUST00000085164.7"; gene_type "protein_coding"; gene_name "Sv2b"; transcript_type "protein_coding"; transcript_name "Sv2b-201"; exon_number 11; exon_id "ENSMUSE00000265231.5"; level 2; protein_id "ENSMUSP00000082254.6"; transcript_support_level "1"; mgi_id "MGI:1927338"; tag "alternative_5_UTR"; tag "basic"; tag "appris_principal_1"; tag "CCDS"; ccdsid "CCDS21368.1"; havana_gene "OTTMUSG00000058388.1"; havana_transcript "OTTMUST00000143407.1";
chr7	HAVANA	exon	74773762	74773962	0	-	.	gene_id "ENSMUSG00000053025.14"; transcript_id "ENSMUST00000206344.2"; gene_type "protein_coding"; gene_name "Sv2b"; transcript_type "protein_coding"; transcript_name "Sv2b-204"; exon_number 11; exon_id "ENSMUSE00000265231.5"; level 2; protein_id "ENSMUSP00000146049.2"; transcript_support_level "1"; mgi_id "MGI:1927338"; tag "alternative_5_UTR"; tag "basic"; tag "appris_principal_1"; tag "CCDS"; ccdsid "CCDS21368.1"; havana_gene "OTTMUSG00000058388.1"; havana_transcript "OTTMUST00000143408.1";
chr7	HAVANA	CDS	74773762	74773962	0	-	2	gene_id "ENSMUSG00000053025.14"; transcript_id "ENSMUST00000206344.2"; gene_type "protein_coding"; gene_name "Sv2b"; transcript_type "protein_coding"; transcript_name "Sv2b-204"; exon_number 11; exon_id "ENSMUSE00000265231.5"; level 2; protein_id "ENSMUSP00000146049.2"; transcript_support_level "1"; mgi_id "MGI:1927338"; tag "alternative_5_UTR"; tag "basic"; tag "appris_principal_1"; tag "CCDS"; ccdsid "CCDS21368.1"; havana_gene "OTTMUSG00000058388.1"; havana_transcript "OTTMUST00000143408.1";
chr7	HAVANA	exon	74773762	74773962	0	-	.	gene_id "ENSMUSG00000053025.14"; transcript_id "ENSMUST00000207001.2"; gene_type "protein_coding"; gene_name "Sv2b"; transcript_type "nonsense_mediated_decay"; transcript_name "Sv2b-207"; exon_number 7; exon_id "ENSMUSE00001375983.2"; level 2; protein_id "ENSMUSP00000146277.2"; transcript_support_level "5"; mgi_id "MGI:1927338"; tag "mRNA_start_NF"; tag "cds_start_NF"; havana_gene "OTTMUSG00000058388.1"; havana_transcript "OTTMUST00000143409.1";
chr7	HAVANA	UTR	74773762	74773962	0	-	.	gene_id "ENSMUSG00000053025.14"; transcript_id "ENSMUST00000207001.2"; gene_type "protein_coding"; gene_name "Sv2b"; transcript_type "nonsense_mediated_decay"; transcript_name "Sv2b-207"; exon_number 7; exon_id "ENSMUSE00001375983.2"; level 2; protein_id "ENSMUSP00000146277.2"; transcript_support_level "5"; mgi_id "MGI:1927338"; tag "mRNA_start_NF"; tag "cds_start_NF"; havana_gene "OTTMUSG00000058388.1"; havana_transcript "OTTMUST00000143409.1";
chr7	HAVANA	exon	74775319	74775452	0	-	.	gene_id "ENSMUSG00000053025.14"; transcript_id "ENSMUST00000165175.8"; gene_type "protein_coding"; gene_name "Sv2b"; transcript_type "protein_coding"; transcript_name "Sv2b-202"; exon_number 10; exon_id "ENSMUSE00000515182.3"; level 2; protein_id "ENSMUSP00000127245.2"; transcript_support_level "1"; mgi_id "MGI:1927338"; tag "basic"; tag "Ensembl_canonical"; tag "GENCODE_Primary"; tag "appris_principal_1"; tag "CCDS"; ccdsid "CCDS21368.1"; havana_gene "OTTMUSG00000058388.1"; havana_transcript "OTTMUST00000143406.1";
chr7	HAVANA	CDS	74775319	74775452	0	-	1	gene_id "ENSMUSG00000053025.14"; transcript_id "ENSMUST00000165175.8"; gene_type "protein_coding"; gene_name "Sv2b"; transcript_type "protein_coding"; transcript_name "Sv2b-202"; exon_number 10; exon_id "ENSMUSE00000515182.3"; level 2; protein_id "ENSMUSP00000127245.2"; transcript_support_level "1"; mgi_id "MGI:1927338"; tag "basic"; tag "Ensembl_canonical"; tag "GENCODE_Primary"; tag "appris_principal_1"; tag "CCDS"; ccdsid "CCDS21368.1"; havana_gene "OTTMUSG00000058388.1"; havana_transcript "OTTMUST00000143406.1";
chr7	HAVANA	exon	74775319	74775452	0	-	.	gene_id "ENSMUSG00000053025.14"; transcript_id "ENSMUST00000085164.7"; gene_type "protein_coding"; gene_name "Sv2b"; transcript_type "protein_coding"; transcript_name "Sv2b-201"; exon_number 10; exon_id "ENSMUSE00000515182.3"; level 2; protein_id "ENSMUSP00000082254.6"; transcript_support_level "1"; mgi_id "MGI:1927338"; tag "alternative_5_UTR"; tag "basic"; tag "appris_principal_1"; tag "CCDS"; ccdsid "CCDS21368.1"; havana_gene "OTTMUSG00000058388.1"; havana_transcript "OTTMUST00000143407.1";
chr7	HAVANA	CDS	74775319	74775452	0	-	1	gene_id "ENSMUSG00000053025.14"; transcript_id "ENSMUST00000085164.7"; gene_type "protein_coding"; gene_name "Sv2b"; transcript_type "protein_coding"; transcript_name "Sv2b-201"; exon_number 10; exon_id "ENSMUSE00000515182.3"; level 2; protein_id "ENSMUSP00000082254.6"; transcript_support_level "1"; mgi_id "MGI:1927338"; tag "alternative_5_UTR"; tag "basic"; tag "appris_principal_1"; tag "CCDS"; ccdsid "CCDS21368.1"; havana_gene "OTTMUSG00000058388.1"; havana_transcript "OTTMUST00000143407.1";
chr7	HAVANA	exon	74775319	74775452	0	-	.	gene_id "ENSMUSG00000053025.14"; transcript_id "ENSMUST00000206344.2"; gene_type "protein_coding"; gene_name "Sv2b"; transcript_type "protein_coding"; transcript_name "Sv2b-204"; exon_number 10; exon_id "ENSMUSE00000515182.3"; level 2; protein_id "ENSMUSP00000146049.2"; transcript_support_level "1"; mgi_id "MGI:1927338"; tag "alternative_5_UTR"; tag "basic"; tag "appris_principal_1"; tag "CCDS"; ccdsid "CCDS21368.1"; havana_gene "OTTMUSG00000058388.1"; havana_transcript "OTTMUST00000143408.1";
chr7	HAVANA	CDS	74775319	74775452	0	-	1	gene_id "ENSMUSG00000053025.14"; transcript_id "ENSMUST00000206344.2"; gene_type "protein_coding"; gene_name "Sv2b"; transcript_type "protein_coding"; transcript_name "Sv2b-204"; exon_number 10; exon_id "ENSMUSE00000515182.3"; level 2; protein_id "ENSMUSP00000146049.2"; transcript_support_level "1"; mgi_id "MGI:1927338"; tag "alternative_5_UTR"; tag "basic"; tag "appris_principal_1"; tag "CCDS"; ccdsid "CCDS21368.1"; havana_gene "OTTMUSG00000058388.1"; havana_transcript "OTTMUST00000143408.1";
chr7	HAVANA	exon	74775319	74775452	0	-	.	gene_id "ENSMUSG00000053025.14"; transcript_id "ENSMUST00000207001.2"; gene_type "protein_coding"; gene_name "Sv2b"; transcript_type "nonsense_mediated_decay"; transcript_name "Sv2b-207"; exon_number 6; exon_id "ENSMUSE00001372946.2"; level 2; protein_id "ENSMUSP00000146277.2"; transcript_support_level "5"; mgi_id "MGI:1927338"; tag "mRNA_start_NF"; tag "cds_start_NF"; havana_gene "OTTMUSG00000058388.1"; havana_transcript "OTTMUST00000143409.1";
chr7	HAVANA	UTR	74775319	74775452	0	-	.	gene_id "ENSMUSG00000053025.14"; transcript_id "ENSMUST00000207001.2"; gene_type "protein_coding"; gene_name "Sv2b"; transcript_type "nonsense_mediated_decay"; transcript_name "Sv2b-207"; exon_number 6; exon_id "ENSMUSE00001372946.2"; level 2; protein_id "ENSMUSP00000146277.2"; transcript_support_level "5"; mgi_id "MGI:1927338"; tag "mRNA_start_NF"; tag "cds_start_NF"; havana_gene "OTTMUSG00000058388.1"; havana_transcript "OTTMUST00000143409.1";
chr7	HAVANA	exon	74786046	74786210	0	-	.	gene_id "ENSMUSG00000053025.14"; transcript_id "ENSMUST00000165175.8"; gene_type "protein_coding"; gene_name "Sv2b"; transcript_type "protein_coding"; transcript_name "Sv2b-202"; exon_number 9; exon_id "ENSMUSE00000265248.5"; level 2; protein_id "ENSMUSP00000127245.2"; transcript_support_level "1"; mgi_id "MGI:1927338"; tag "basic"; tag "Ensembl_canonical"; tag "GENCODE_Primary"; tag "appris_principal_1"; tag "CCDS"; ccdsid "CCDS21368.1"; havana_gene "OTTMUSG00000058388.1"; havana_transcript "OTTMUST00000143406.1";
chr7	HAVANA	CDS	74786046	74786210	0	-	1	gene_id "ENSMUSG00000053025.14"; transcript_id "ENSMUST00000165175.8"; gene_type "protein_coding"; gene_name "Sv2b"; transcript_type "protein_coding"; transcript_name "Sv2b-202"; exon_number 9; exon_id "ENSMUSE00000265248.5"; level 2; protein_id "ENSMUSP00000127245.2"; transcript_support_level "1"; mgi_id "MGI:1927338"; tag "basic"; tag "Ensembl_canonical"; tag "GENCODE_Primary"; tag "appris_principal_1"; tag "CCDS"; ccdsid "CCDS21368.1"; havana_gene "OTTMUSG00000058388.1"; havana_transcript "OTTMUST00000143406.1";
chr7	HAVANA	exon	74786046	74786210	0	-	.	gene_id "ENSMUSG00000053025.14"; transcript_id "ENSMUST00000085164.7"; gene_type "protein_coding"; gene_name "Sv2b"; transcript_type "protein_coding"; transcript_name "Sv2b-201"; exon_number 9; exon_id "ENSMUSE00000265248.5"; level 2; protein_id "ENSMUSP00000082254.6"; transcript_support_level "1"; mgi_id "MGI:1927338"; tag "alternative_5_UTR"; tag "basic"; tag "appris_principal_1"; tag "CCDS"; ccdsid "CCDS21368.1"; havana_gene "OTTMUSG00000058388.1"; havana_transcript "OTTMUST00000143407.1";
chr7	HAVANA	CDS	74786046	74786210	0	-	1	gene_id "ENSMUSG00000053025.14"; transcript_id "ENSMUST00000085164.7"; gene_type "protein_coding"; gene_name "Sv2b"; transcript_type "protein_coding"; transcript_name "Sv2b-201"; exon_number 9; exon_id "ENSMUSE00000265248.5"; level 2; protein_id "ENSMUSP00000082254.6"; transcript_support_level "1"; mgi_id "MGI:1927338"; tag "alternative_5_UTR"; tag "basic"; tag "appris_principal_1"; tag "CCDS"; ccdsid "CCDS21368.1"; havana_gene "OTTMUSG00000058388.1"; havana_transcript "OTTMUST00000143407.1";
chr7	HAVANA	exon	74786046	74786210	0	-	.	gene_id "ENSMUSG00000053025.14"; transcript_id "ENSMUST00000206344.2"; gene_type "protein_coding"; gene_name "Sv2b"; transcript_type "protein_coding"; transcript_name "Sv2b-204"; exon_number 9; exon_id "ENSMUSE00000265248.5"; level 2; protein_id "ENSMUSP00000146049.2"; transcript_support_level "1"; mgi_id "MGI:1927338"; tag "alternative_5_UTR"; tag "basic"; tag "appris_principal_1"; tag "CCDS"; ccdsid "CCDS21368.1"; havana_gene "OTTMUSG00000058388.1"; havana_transcript "OTTMUST00000143408.1";
chr7	HAVANA	CDS	74786046	74786210	0	-	1	gene_id "ENSMUSG00000053025.14"; transcript_id "ENSMUST00000206344.2"; gene_type "protein_coding"; gene_name "Sv2b"; transcript_type "protein_coding"; transcript_name "Sv2b-204"; exon_number 9; exon_id "ENSMUSE00000265248.5"; level 2; protein_id "ENSMUSP00000146049.2"; transcript_support_level "1"; mgi_id "MGI:1927338"; tag "alternative_5_UTR"; tag "basic"; tag "appris_principal_1"; tag "CCDS"; ccdsid "CCDS21368.1"; havana_gene "OTTMUSG00000058388.1"; havana_transcript "OTTMUST00000143408.1";
chr7	HAVANA	exon	74786046	74786210	0	-	.	gene_id "ENSMUSG00000053025.14"; transcript_id "ENSMUST00000207001.2"; gene_type "protein_coding"; gene_name "Sv2b"; transcript_type "nonsense_mediated_decay"; transcript_name "Sv2b-207"; exon_number 5; exon_id "ENSMUSE00001375690.2"; level 2; protein_id "ENSMUSP00000146277.2"; transcript_support_level "5"; mgi_id "MGI:1927338"; tag "mRNA_start_NF"; tag "cds_start_NF"; havana_gene "OTTMUSG00000058388.1"; havana_transcript "OTTMUST00000143409.1";
chr7	HAVANA	UTR	74786046	74786210	0	-	.	gene_id "ENSMUSG00000053025.14"; transcript_id "ENSMUST00000207001.2"; gene_type "protein_coding"; gene_name "Sv2b"; transcript_type "nonsense_mediated_decay"; transcript_name "Sv2b-207"; exon_number 5; exon_id "ENSMUSE00001375690.2"; level 2; protein_id "ENSMUSP00000146277.2"; transcript_support_level "5"; mgi_id "MGI:1927338"; tag "mRNA_start_NF"; tag "cds_start_NF"; havana_gene "OTTMUSG00000058388.1"; havana_transcript "OTTMUST00000143409.1";
chr7	HAVANA	exon	74788637	74788696	0	-	.	gene_id "ENSMUSG00000053025.14"; transcript_id "ENSMUST00000207001.2"; gene_type "protein_coding"; gene_name "Sv2b"; transcript_type "nonsense_mediated_decay"; transcript_name "Sv2b-207"; exon_number 4; exon_id "ENSMUSE00001371821.2"; level 2; protein_id "ENSMUSP00000146277.2"; transcript_support_level "5"; mgi_id "MGI:1927338"; tag "mRNA_start_NF"; tag "cds_start_NF"; havana_gene "OTTMUSG00000058388.1"; havana_transcript "OTTMUST00000143409.1";
chr7	HAVANA	UTR	74788637	74788696	0	-	.	gene_id "ENSMUSG00000053025.14"; transcript_id "ENSMUST00000207001.2"; gene_type "protein_coding"; gene_name "Sv2b"; transcript_type "nonsense_mediated_decay"; transcript_name "Sv2b-207"; exon_number 4; exon_id "ENSMUSE00001371821.2"; level 2; protein_id "ENSMUSP00000146277.2"; transcript_support_level "5"; mgi_id "MGI:1927338"; tag "mRNA_start_NF"; tag "cds_start_NF"; havana_gene "OTTMUSG00000058388.1"; havana_transcript "OTTMUST00000143409.1";
chr7	HAVANA	exon	74789824	74789912	0	-	.	gene_id "ENSMUSG00000053025.14"; transcript_id "ENSMUST00000165175.8"; gene_type "protein_coding"; gene_name "Sv2b"; transcript_type "protein_coding"; transcript_name "Sv2b-202"; exon_number 8; exon_id "ENSMUSE00000265261.4"; level 2; protein_id "ENSMUSP00000127245.2"; transcript_support_level "1"; mgi_id "MGI:1927338"; tag "basic"; tag "Ensembl_canonical"; tag "GENCODE_Primary"; tag "appris_principal_1"; tag "CCDS"; ccdsid "CCDS21368.1"; havana_gene "OTTMUSG00000058388.1"; havana_transcript "OTTMUST00000143406.1";
chr7	HAVANA	CDS	74789824	74789912	0	-	0	gene_id "ENSMUSG00000053025.14"; transcript_id "ENSMUST00000165175.8"; gene_type "protein_coding"; gene_name "Sv2b"; transcript_type "protein_coding"; transcript_name "Sv2b-202"; exon_number 8; exon_id "ENSMUSE00000265261.4"; level 2; protein_id "ENSMUSP00000127245.2"; transcript_support_level "1"; mgi_id "MGI:1927338"; tag "basic"; tag "Ensembl_canonical"; tag "GENCODE_Primary"; tag "appris_principal_1"; tag "CCDS"; ccdsid "CCDS21368.1"; havana_gene "OTTMUSG00000058388.1"; havana_transcript "OTTMUST00000143406.1";
chr7	HAVANA	exon	74789824	74789912	0	-	.	gene_id "ENSMUSG00000053025.14"; transcript_id "ENSMUST00000085164.7"; gene_type "protein_coding"; gene_name "Sv2b"; transcript_type "protein_coding"; transcript_name "Sv2b-201"; exon_number 8; exon_id "ENSMUSE00000265261.4"; level 2; protein_id "ENSMUSP00000082254.6"; transcript_support_level "1"; mgi_id "MGI:1927338"; tag "alternative_5_UTR"; tag "basic"; tag "appris_principal_1"; tag "CCDS"; ccdsid "CCDS21368.1"; havana_gene "OTTMUSG00000058388.1"; havana_transcript "OTTMUST00000143407.1";
chr7	HAVANA	CDS	74789824	74789912	0	-	0	gene_id "ENSMUSG00000053025.14"; transcript_id "ENSMUST00000085164.7"; gene_type "protein_coding"; gene_name "Sv2b"; transcript_type "protein_coding"; transcript_name "Sv2b-201"; exon_number 8; exon_id "ENSMUSE00000265261.4"; level 2; protein_id "ENSMUSP00000082254.6"; transcript_support_level "1"; mgi_id "MGI:1927338"; tag "alternative_5_UTR"; tag "basic"; tag "appris_principal_1"; tag "CCDS"; ccdsid "CCDS21368.1"; havana_gene "OTTMUSG00000058388.1"; havana_transcript "OTTMUST00000143407.1";
chr7	HAVANA	exon	74789824	74789912	0	-	.	gene_id "ENSMUSG00000053025.14"; transcript_id "ENSMUST00000206344.2"; gene_type "protein_coding"; gene_name "Sv2b"; transcript_type "protein_coding"; transcript_name "Sv2b-204"; exon_number 8; exon_id "ENSMUSE00000265261.4"; level 2; protein_id "ENSMUSP00000146049.2"; transcript_support_level "1"; mgi_id "MGI:1927338"; tag "alternative_5_UTR"; tag "basic"; tag "appris_principal_1"; tag "CCDS"; ccdsid "CCDS21368.1"; havana_gene "OTTMUSG00000058388.1"; havana_transcript "OTTMUST00000143408.1";
chr7	HAVANA	CDS	74789824	74789912	0	-	0	gene_id "ENSMUSG00000053025.14"; transcript_id "ENSMUST00000206344.2"; gene_type "protein_coding"; gene_name "Sv2b"; transcript_type "protein_coding"; transcript_name "Sv2b-204"; exon_number 8; exon_id "ENSMUSE00000265261.4"; level 2; protein_id "ENSMUSP00000146049.2"; transcript_support_level "1"; mgi_id "MGI:1927338"; tag "alternative_5_UTR"; tag "basic"; tag "appris_principal_1"; tag "CCDS"; ccdsid "CCDS21368.1"; havana_gene "OTTMUSG00000058388.1"; havana_transcript "OTTMUST00000143408.1";
chr7	HAVANA	exon	74789824	74789912	0	-	.	gene_id "ENSMUSG00000053025.14"; transcript_id "ENSMUST00000207001.2"; gene_type "protein_coding"; gene_name "Sv2b"; transcript_type "nonsense_mediated_decay"; transcript_name "Sv2b-207"; exon_number 3; exon_id "ENSMUSE00001373825.2"; level 2; protein_id "ENSMUSP00000146277.2"; transcript_support_level "5"; mgi_id "MGI:1927338"; tag "mRNA_start_NF"; tag "cds_start_NF"; havana_gene "OTTMUSG00000058388.1"; havana_transcript "OTTMUST00000143409.1";
chr7	HAVANA	UTR	74789824	74789912	0	-	.	gene_id "ENSMUSG00000053025.14"; transcript_id "ENSMUST00000207001.2"; gene_type "protein_coding"; gene_name "Sv2b"; transcript_type "nonsense_mediated_decay"; transcript_name "Sv2b-207"; exon_number 3; exon_id "ENSMUSE00001373825.2"; level 2; protein_id "ENSMUSP00000146277.2"; transcript_support_level "5"; mgi_id "MGI:1927338"; tag "mRNA_start_NF"; tag "cds_start_NF"; havana_gene "OTTMUSG00000058388.1"; havana_transcript "OTTMUST00000143409.1";
chr7	HAVANA	exon	74790727	74790837	0	-	.	gene_id "ENSMUSG00000053025.14"; transcript_id "ENSMUST00000165175.8"; gene_type "protein_coding"; gene_name "Sv2b"; transcript_type "protein_coding"; transcript_name "Sv2b-202"; exon_number 7; exon_id "ENSMUSE00000530606.3"; level 2; protein_id "ENSMUSP00000127245.2"; transcript_support_level "1"; mgi_id "MGI:1927338"; tag "basic"; tag "Ensembl_canonical"; tag "GENCODE_Primary"; tag "appris_principal_1"; tag "CCDS"; ccdsid "CCDS21368.1"; havana_gene "OTTMUSG00000058388.1"; havana_transcript "OTTMUST00000143406.1";
chr7	HAVANA	CDS	74790727	74790837	0	-	0	gene_id "ENSMUSG00000053025.14"; transcript_id "ENSMUST00000165175.8"; gene_type "protein_coding"; gene_name "Sv2b"; transcript_type "protein_coding"; transcript_name "Sv2b-202"; exon_number 7; exon_id "ENSMUSE00000530606.3"; level 2; protein_id "ENSMUSP00000127245.2"; transcript_support_level "1"; mgi_id "MGI:1927338"; tag "basic"; tag "Ensembl_canonical"; tag "GENCODE_Primary"; tag "appris_principal_1"; tag "CCDS"; ccdsid "CCDS21368.1"; havana_gene "OTTMUSG00000058388.1"; havana_transcript "OTTMUST00000143406.1";
chr7	HAVANA	exon	74790727	74790837	0	-	.	gene_id "ENSMUSG00000053025.14"; transcript_id "ENSMUST00000085164.7"; gene_type "protein_coding"; gene_name "Sv2b"; transcript_type "protein_coding"; transcript_name "Sv2b-201"; exon_number 7; exon_id "ENSMUSE00000530606.3"; level 2; protein_id "ENSMUSP00000082254.6"; transcript_support_level "1"; mgi_id "MGI:1927338"; tag "alternative_5_UTR"; tag "basic"; tag "appris_principal_1"; tag "CCDS"; ccdsid "CCDS21368.1"; havana_gene "OTTMUSG00000058388.1"; havana_transcript "OTTMUST00000143407.1";
chr7	HAVANA	CDS	74790727	74790837	0	-	0	gene_id "ENSMUSG00000053025.14"; transcript_id "ENSMUST00000085164.7"; gene_type "protein_coding"; gene_name "Sv2b"; transcript_type "protein_coding"; transcript_name "Sv2b-201"; exon_number 7; exon_id "ENSMUSE00000530606.3"; level 2; protein_id "ENSMUSP00000082254.6"; transcript_support_level "1"; mgi_id "MGI:1927338"; tag "alternative_5_UTR"; tag "basic"; tag "appris_principal_1"; tag "CCDS"; ccdsid "CCDS21368.1"; havana_gene "OTTMUSG00000058388.1"; havana_transcript "OTTMUST00000143407.1";
chr7	HAVANA	exon	74790727	74790837	0	-	.	gene_id "ENSMUSG00000053025.14"; transcript_id "ENSMUST00000206344.2"; gene_type "protein_coding"; gene_name "Sv2b"; transcript_type "protein_coding"; transcript_name "Sv2b-204"; exon_number 7; exon_id "ENSMUSE00000530606.3"; level 2; protein_id "ENSMUSP00000146049.2"; transcript_support_level "1"; mgi_id "MGI:1927338"; tag "alternative_5_UTR"; tag "basic"; tag "appris_principal_1"; tag "CCDS"; ccdsid "CCDS21368.1"; havana_gene "OTTMUSG00000058388.1"; havana_transcript "OTTMUST00000143408.1";
chr7	HAVANA	CDS	74790727	74790837	0	-	0	gene_id "ENSMUSG00000053025.14"; transcript_id "ENSMUST00000206344.2"; gene_type "protein_coding"; gene_name "Sv2b"; transcript_type "protein_coding"; transcript_name "Sv2b-204"; exon_number 7; exon_id "ENSMUSE00000530606.3"; level 2; protein_id "ENSMUSP00000146049.2"; transcript_support_level "1"; mgi_id "MGI:1927338"; tag "alternative_5_UTR"; tag "basic"; tag "appris_principal_1"; tag "CCDS"; ccdsid "CCDS21368.1"; havana_gene "OTTMUSG00000058388.1"; havana_transcript "OTTMUST00000143408.1";
chr7	HAVANA	exon	74790727	74790837	0	-	.	gene_id "ENSMUSG00000053025.14"; transcript_id "ENSMUST00000207001.2"; gene_type "protein_coding"; gene_name "Sv2b"; transcript_type "nonsense_mediated_decay"; transcript_name "Sv2b-207"; exon_number 2; exon_id "ENSMUSE00001372857.2"; level 2; protein_id "ENSMUSP00000146277.2"; transcript_support_level "5"; mgi_id "MGI:1927338"; tag "mRNA_start_NF"; tag "cds_start_NF"; havana_gene "OTTMUSG00000058388.1"; havana_transcript "OTTMUST00000143409.1";
chr7	HAVANA	UTR	74790727	74790837	0	-	.	gene_id "ENSMUSG00000053025.14"; transcript_id "ENSMUST00000207001.2"; gene_type "protein_coding"; gene_name "Sv2b"; transcript_type "nonsense_mediated_decay"; transcript_name "Sv2b-207"; exon_number 2; exon_id "ENSMUSE00001372857.2"; level 2; protein_id "ENSMUSP00000146277.2"; transcript_support_level "5"; mgi_id "MGI:1927338"; tag "mRNA_start_NF"; tag "cds_start_NF"; havana_gene "OTTMUSG00000058388.1"; havana_transcript "OTTMUST00000143409.1";
chr7	HAVANA	UTR	74797385	74797449	0	-	.	gene_id "ENSMUSG00000053025.14"; transcript_id "ENSMUST00000207001.2"; gene_type "protein_coding"; gene_name "Sv2b"; transcript_type "nonsense_mediated_decay"; transcript_name "Sv2b-207"; exon_number 1; exon_id "ENSMUSE00001375384.2"; level 2; protein_id "ENSMUSP00000146277.2"; transcript_support_level "5"; mgi_id "MGI:1927338"; tag "mRNA_start_NF"; tag "cds_start_NF"; havana_gene "OTTMUSG00000058388.1"; havana_transcript "OTTMUST00000143409.1";
chr7	HAVANA	exon	74797385	74797474	0	-	.	gene_id "ENSMUSG00000053025.14"; transcript_id "ENSMUST00000165175.8"; gene_type "protein_coding"; gene_name "Sv2b"; transcript_type "protein_coding"; transcript_name "Sv2b-202"; exon_number 6; exon_id "ENSMUSE00000592548.2"; level 2; protein_id "ENSMUSP00000127245.2"; transcript_support_level "1"; mgi_id "MGI:1927338"; tag "basic"; tag "Ensembl_canonical"; tag "GENCODE_Primary"; tag "appris_principal_1"; tag "CCDS"; ccdsid "CCDS21368.1"; havana_gene "OTTMUSG00000058388.1"; havana_transcript "OTTMUST00000143406.1";
chr7	HAVANA	CDS	74797385	74797474	0	-	0	gene_id "ENSMUSG00000053025.14"; transcript_id "ENSMUST00000165175.8"; gene_type "protein_coding"; gene_name "Sv2b"; transcript_type "protein_coding"; transcript_name "Sv2b-202"; exon_number 6; exon_id "ENSMUSE00000592548.2"; level 2; protein_id "ENSMUSP00000127245.2"; transcript_support_level "1"; mgi_id "MGI:1927338"; tag "basic"; tag "Ensembl_canonical"; tag "GENCODE_Primary"; tag "appris_principal_1"; tag "CCDS"; ccdsid "CCDS21368.1"; havana_gene "OTTMUSG00000058388.1"; havana_transcript "OTTMUST00000143406.1";
chr7	HAVANA	exon	74797385	74797474	0	-	.	gene_id "ENSMUSG00000053025.14"; transcript_id "ENSMUST00000085164.7"; gene_type "protein_coding"; gene_name "Sv2b"; transcript_type "protein_coding"; transcript_name "Sv2b-201"; exon_number 6; exon_id "ENSMUSE00000592548.2"; level 2; protein_id "ENSMUSP00000082254.6"; transcript_support_level "1"; mgi_id "MGI:1927338"; tag "alternative_5_UTR"; tag "basic"; tag "appris_principal_1"; tag "CCDS"; ccdsid "CCDS21368.1"; havana_gene "OTTMUSG00000058388.1"; havana_transcript "OTTMUST00000143407.1";
chr7	HAVANA	CDS	74797385	74797474	0	-	0	gene_id "ENSMUSG00000053025.14"; transcript_id "ENSMUST00000085164.7"; gene_type "protein_coding"; gene_name "Sv2b"; transcript_type "protein_coding"; transcript_name "Sv2b-201"; exon_number 6; exon_id "ENSMUSE00000592548.2"; level 2; protein_id "ENSMUSP00000082254.6"; transcript_support_level "1"; mgi_id "MGI:1927338"; tag "alternative_5_UTR"; tag "basic"; tag "appris_principal_1"; tag "CCDS"; ccdsid "CCDS21368.1"; havana_gene "OTTMUSG00000058388.1"; havana_transcript "OTTMUST00000143407.1";
chr7	HAVANA	exon	74797385	74797474	0	-	.	gene_id "ENSMUSG00000053025.14"; transcript_id "ENSMUST00000206344.2"; gene_type "protein_coding"; gene_name "Sv2b"; transcript_type "protein_coding"; transcript_name "Sv2b-204"; exon_number 6; exon_id "ENSMUSE00000592548.2"; level 2; protein_id "ENSMUSP00000146049.2"; transcript_support_level "1"; mgi_id "MGI:1927338"; tag "alternative_5_UTR"; tag "basic"; tag "appris_principal_1"; tag "CCDS"; ccdsid "CCDS21368.1"; havana_gene "OTTMUSG00000058388.1"; havana_transcript "OTTMUST00000143408.1";
chr7	HAVANA	CDS	74797385	74797474	0	-	0	gene_id "ENSMUSG00000053025.14"; transcript_id "ENSMUST00000206344.2"; gene_type "protein_coding"; gene_name "Sv2b"; transcript_type "protein_coding"; transcript_name "Sv2b-204"; exon_number 6; exon_id "ENSMUSE00000592548.2"; level 2; protein_id "ENSMUSP00000146049.2"; transcript_support_level "1"; mgi_id "MGI:1927338"; tag "alternative_5_UTR"; tag "basic"; tag "appris_principal_1"; tag "CCDS"; ccdsid "CCDS21368.1"; havana_gene "OTTMUSG00000058388.1"; havana_transcript "OTTMUST00000143408.1";
chr7	HAVANA	exon	74797385	74797474	0	-	.	gene_id "ENSMUSG00000053025.14"; transcript_id "ENSMUST00000207001.2"; gene_type "protein_coding"; gene_name "Sv2b"; transcript_type "nonsense_mediated_decay"; transcript_name "Sv2b-207"; exon_number 1; exon_id "ENSMUSE00001375384.2"; level 2; protein_id "ENSMUSP00000146277.2"; transcript_support_level "5"; mgi_id "MGI:1927338"; tag "mRNA_start_NF"; tag "cds_start_NF"; havana_gene "OTTMUSG00000058388.1"; havana_transcript "OTTMUST00000143409.1";
chr7	HAVANA	stop_codon	74797447	74797449	0	-	0	gene_id "ENSMUSG00000053025.14"; transcript_id "ENSMUST00000207001.2"; gene_type "protein_coding"; gene_name "Sv2b"; transcript_type "nonsense_mediated_decay"; transcript_name "Sv2b-207"; exon_number 1; exon_id "ENSMUSE00001375384.2"; level 2; protein_id "ENSMUSP00000146277.2"; transcript_support_level "5"; mgi_id "MGI:1927338"; tag "mRNA_start_NF"; tag "cds_start_NF"; havana_gene "OTTMUSG00000058388.1"; havana_transcript "OTTMUST00000143409.1";
chr7	HAVANA	CDS	74797450	74797474	0	-	1	gene_id "ENSMUSG00000053025.14"; transcript_id "ENSMUST00000207001.2"; gene_type "protein_coding"; gene_name "Sv2b"; transcript_type "nonsense_mediated_decay"; transcript_name "Sv2b-207"; exon_number 1; exon_id "ENSMUSE00001375384.2"; level 2; protein_id "ENSMUSP00000146277.2"; transcript_support_level "5"; mgi_id "MGI:1927338"; tag "mRNA_start_NF"; tag "cds_start_NF"; havana_gene "OTTMUSG00000058388.1"; havana_transcript "OTTMUST00000143409.1";
chr7	HAVANA	exon	74798703	74798836	0	-	.	gene_id "ENSMUSG00000053025.14"; transcript_id "ENSMUST00000165175.8"; gene_type "protein_coding"; gene_name "Sv2b"; transcript_type "protein_coding"; transcript_name "Sv2b-202"; exon_number 5; exon_id "ENSMUSE00000473535.4"; level 2; protein_id "ENSMUSP00000127245.2"; transcript_support_level "1"; mgi_id "MGI:1927338"; tag "basic"; tag "Ensembl_canonical"; tag "GENCODE_Primary"; tag "appris_principal_1"; tag "CCDS"; ccdsid "CCDS21368.1"; havana_gene "OTTMUSG00000058388.1"; havana_transcript "OTTMUST00000143406.1";
chr7	HAVANA	CDS	74798703	74798836	0	-	2	gene_id "ENSMUSG00000053025.14"; transcript_id "ENSMUST00000165175.8"; gene_type "protein_coding"; gene_name "Sv2b"; transcript_type "protein_coding"; transcript_name "Sv2b-202"; exon_number 5; exon_id "ENSMUSE00000473535.4"; level 2; protein_id "ENSMUSP00000127245.2"; transcript_support_level "1"; mgi_id "MGI:1927338"; tag "basic"; tag "Ensembl_canonical"; tag "GENCODE_Primary"; tag "appris_principal_1"; tag "CCDS"; ccdsid "CCDS21368.1"; havana_gene "OTTMUSG00000058388.1"; havana_transcript "OTTMUST00000143406.1";
chr7	HAVANA	exon	74798703	74798836	0	-	.	gene_id "ENSMUSG00000053025.14"; transcript_id "ENSMUST00000085164.7"; gene_type "protein_coding"; gene_name "Sv2b"; transcript_type "protein_coding"; transcript_name "Sv2b-201"; exon_number 5; exon_id "ENSMUSE00000473535.4"; level 2; protein_id "ENSMUSP00000082254.6"; transcript_support_level "1"; mgi_id "MGI:1927338"; tag "alternative_5_UTR"; tag "basic"; tag "appris_principal_1"; tag "CCDS"; ccdsid "CCDS21368.1"; havana_gene "OTTMUSG00000058388.1"; havana_transcript "OTTMUST00000143407.1";
chr7	HAVANA	CDS	74798703	74798836	0	-	2	gene_id "ENSMUSG00000053025.14"; transcript_id "ENSMUST00000085164.7"; gene_type "protein_coding"; gene_name "Sv2b"; transcript_type "protein_coding"; transcript_name "Sv2b-201"; exon_number 5; exon_id "ENSMUSE00000473535.4"; level 2; protein_id "ENSMUSP00000082254.6"; transcript_support_level "1"; mgi_id "MGI:1927338"; tag "alternative_5_UTR"; tag "basic"; tag "appris_principal_1"; tag "CCDS"; ccdsid "CCDS21368.1"; havana_gene "OTTMUSG00000058388.1"; havana_transcript "OTTMUST00000143407.1";
chr7	HAVANA	exon	74798703	74798836	0	-	.	gene_id "ENSMUSG00000053025.14"; transcript_id "ENSMUST00000206344.2"; gene_type "protein_coding"; gene_name "Sv2b"; transcript_type "protein_coding"; transcript_name "Sv2b-204"; exon_number 5; exon_id "ENSMUSE00000473535.4"; level 2; protein_id "ENSMUSP00000146049.2"; transcript_support_level "1"; mgi_id "MGI:1927338"; tag "alternative_5_UTR"; tag "basic"; tag "appris_principal_1"; tag "CCDS"; ccdsid "CCDS21368.1"; havana_gene "OTTMUSG00000058388.1"; havana_transcript "OTTMUST00000143408.1";
chr7	HAVANA	CDS	74798703	74798836	0	-	2	gene_id "ENSMUSG00000053025.14"; transcript_id "ENSMUST00000206344.2"; gene_type "protein_coding"; gene_name "Sv2b"; transcript_type "protein_coding"; transcript_name "Sv2b-204"; exon_number 5; exon_id "ENSMUSE00000473535.4"; level 2; protein_id "ENSMUSP00000146049.2"; transcript_support_level "1"; mgi_id "MGI:1927338"; tag "alternative_5_UTR"; tag "basic"; tag "appris_principal_1"; tag "CCDS"; ccdsid "CCDS21368.1"; havana_gene "OTTMUSG00000058388.1"; havana_transcript "OTTMUST00000143408.1";
chr7	HAVANA	exon	74806355	74806506	0	-	.	gene_id "ENSMUSG00000053025.14"; transcript_id "ENSMUST00000165175.8"; gene_type "protein_coding"; gene_name "Sv2b"; transcript_type "protein_coding"; transcript_name "Sv2b-202"; exon_number 4; exon_id "ENSMUSE00000530615.2"; level 2; protein_id "ENSMUSP00000127245.2"; transcript_support_level "1"; mgi_id "MGI:1927338"; tag "basic"; tag "Ensembl_canonical"; tag "GENCODE_Primary"; tag "appris_principal_1"; tag "CCDS"; ccdsid "CCDS21368.1"; havana_gene "OTTMUSG00000058388.1"; havana_transcript "OTTMUST00000143406.1";
chr7	HAVANA	CDS	74806355	74806506	0	-	1	gene_id "ENSMUSG00000053025.14"; transcript_id "ENSMUST00000165175.8"; gene_type "protein_coding"; gene_name "Sv2b"; transcript_type "protein_coding"; transcript_name "Sv2b-202"; exon_number 4; exon_id "ENSMUSE00000530615.2"; level 2; protein_id "ENSMUSP00000127245.2"; transcript_support_level "1"; mgi_id "MGI:1927338"; tag "basic"; tag "Ensembl_canonical"; tag "GENCODE_Primary"; tag "appris_principal_1"; tag "CCDS"; ccdsid "CCDS21368.1"; havana_gene "OTTMUSG00000058388.1"; havana_transcript "OTTMUST00000143406.1";
chr7	HAVANA	exon	74806355	74806506	0	-	.	gene_id "ENSMUSG00000053025.14"; transcript_id "ENSMUST00000085164.7"; gene_type "protein_coding"; gene_name "Sv2b"; transcript_type "protein_coding"; transcript_name "Sv2b-201"; exon_number 4; exon_id "ENSMUSE00000530615.2"; level 2; protein_id "ENSMUSP00000082254.6"; transcript_support_level "1"; mgi_id "MGI:1927338"; tag "alternative_5_UTR"; tag "basic"; tag "appris_principal_1"; tag "CCDS"; ccdsid "CCDS21368.1"; havana_gene "OTTMUSG00000058388.1"; havana_transcript "OTTMUST00000143407.1";
chr7	HAVANA	CDS	74806355	74806506	0	-	1	gene_id "ENSMUSG00000053025.14"; transcript_id "ENSMUST00000085164.7"; gene_type "protein_coding"; gene_name "Sv2b"; transcript_type "protein_coding"; transcript_name "Sv2b-201"; exon_number 4; exon_id "ENSMUSE00000530615.2"; level 2; protein_id "ENSMUSP00000082254.6"; transcript_support_level "1"; mgi_id "MGI:1927338"; tag "alternative_5_UTR"; tag "basic"; tag "appris_principal_1"; tag "CCDS"; ccdsid "CCDS21368.1"; havana_gene "OTTMUSG00000058388.1"; havana_transcript "OTTMUST00000143407.1";
chr7	HAVANA	exon	74806355	74806506	0	-	.	gene_id "ENSMUSG00000053025.14"; transcript_id "ENSMUST00000206344.2"; gene_type "protein_coding"; gene_name "Sv2b"; transcript_type "protein_coding"; transcript_name "Sv2b-204"; exon_number 4; exon_id "ENSMUSE00000530615.2"; level 2; protein_id "ENSMUSP00000146049.2"; transcript_support_level "1"; mgi_id "MGI:1927338"; tag "alternative_5_UTR"; tag "basic"; tag "appris_principal_1"; tag "CCDS"; ccdsid "CCDS21368.1"; havana_gene "OTTMUSG00000058388.1"; havana_transcript "OTTMUST00000143408.1";
chr7	HAVANA	CDS	74806355	74806506	0	-	1	gene_id "ENSMUSG00000053025.14"; transcript_id "ENSMUST00000206344.2"; gene_type "protein_coding"; gene_name "Sv2b"; transcript_type "protein_coding"; transcript_name "Sv2b-204"; exon_number 4; exon_id "ENSMUSE00000530615.2"; level 2; protein_id "ENSMUSP00000146049.2"; transcript_support_level "1"; mgi_id "MGI:1927338"; tag "alternative_5_UTR"; tag "basic"; tag "appris_principal_1"; tag "CCDS"; ccdsid "CCDS21368.1"; havana_gene "OTTMUSG00000058388.1"; havana_transcript "OTTMUST00000143408.1";
chr7	HAVANA	exon	74806355	74806506	0	-	.	gene_id "ENSMUSG00000053025.14"; transcript_id "ENSMUST00000206845.2"; gene_type "protein_coding"; gene_name "Sv2b"; transcript_type "protein_coding_CDS_not_defined"; transcript_name "Sv2b-206"; exon_number 3; exon_id "ENSMUSE00001372784.2"; level 2; transcript_support_level "2"; mgi_id "MGI:1927338"; havana_gene "OTTMUSG00000058388.1"; havana_transcript "OTTMUST00000143410.1";
chr7	HAVANA	exon	74806355	74806506	0	-	.	gene_id "ENSMUSG00000053025.14"; transcript_id "ENSMUST00000206675.2"; gene_type "protein_coding"; gene_name "Sv2b"; transcript_type "protein_coding_CDS_not_defined"; transcript_name "Sv2b-205"; exon_number 4; exon_id "ENSMUSE00001372784.2"; level 2; transcript_support_level "5"; mgi_id "MGI:1927338"; havana_gene "OTTMUSG00000058388.1"; havana_transcript "OTTMUST00000143411.1";
chr7	HAVANA	transcript	74806355	74811017	0	-	.	gene_id "ENSMUSG00000053025.14"; transcript_id "ENSMUST00000206845.2"; gene_type "protein_coding"; gene_name "Sv2b"; transcript_type "protein_coding_CDS_not_defined"; transcript_name "Sv2b-206"; level 2; transcript_support_level "2"; mgi_id "MGI:1927338"; havana_gene "OTTMUSG00000058388.1"; havana_transcript "OTTMUST00000143410.1";
chr7	HAVANA	transcript	74806355	74814376	0	-	.	gene_id "ENSMUSG00000053025.14"; transcript_id "ENSMUST00000206675.2"; gene_type "protein_coding"; gene_name "Sv2b"; transcript_type "protein_coding_CDS_not_defined"; transcript_name "Sv2b-205"; level 2; transcript_support_level "5"; mgi_id "MGI:1927338"; havana_gene "OTTMUSG00000058388.1"; havana_transcript "OTTMUST00000143411.1";
chr7	HAVANA	exon	74807017	74807197	0	-	.	gene_id "ENSMUSG00000053025.14"; transcript_id "ENSMUST00000165175.8"; gene_type "protein_coding"; gene_name "Sv2b"; transcript_type "protein_coding"; transcript_name "Sv2b-202"; exon_number 3; exon_id "ENSMUSE00000393735.4"; level 2; protein_id "ENSMUSP00000127245.2"; transcript_support_level "1"; mgi_id "MGI:1927338"; tag "basic"; tag "Ensembl_canonical"; tag "GENCODE_Primary"; tag "appris_principal_1"; tag "CCDS"; ccdsid "CCDS21368.1"; havana_gene "OTTMUSG00000058388.1"; havana_transcript "OTTMUST00000143406.1";
chr7	HAVANA	CDS	74807017	74807197	0	-	2	gene_id "ENSMUSG00000053025.14"; transcript_id "ENSMUST00000165175.8"; gene_type "protein_coding"; gene_name "Sv2b"; transcript_type "protein_coding"; transcript_name "Sv2b-202"; exon_number 3; exon_id "ENSMUSE00000393735.4"; level 2; protein_id "ENSMUSP00000127245.2"; transcript_support_level "1"; mgi_id "MGI:1927338"; tag "basic"; tag "Ensembl_canonical"; tag "GENCODE_Primary"; tag "appris_principal_1"; tag "CCDS"; ccdsid "CCDS21368.1"; havana_gene "OTTMUSG00000058388.1"; havana_transcript "OTTMUST00000143406.1";
chr7	HAVANA	exon	74807017	74807197	0	-	.	gene_id "ENSMUSG00000053025.14"; transcript_id "ENSMUST00000085164.7"; gene_type "protein_coding"; gene_name "Sv2b"; transcript_type "protein_coding"; transcript_name "Sv2b-201"; exon_number 3; exon_id "ENSMUSE00000393735.4"; level 2; protein_id "ENSMUSP00000082254.6"; transcript_support_level "1"; mgi_id "MGI:1927338"; tag "alternative_5_UTR"; tag "basic"; tag "appris_principal_1"; tag "CCDS"; ccdsid "CCDS21368.1"; havana_gene "OTTMUSG00000058388.1"; havana_transcript "OTTMUST00000143407.1";
chr7	HAVANA	CDS	74807017	74807197	0	-	2	gene_id "ENSMUSG00000053025.14"; transcript_id "ENSMUST00000085164.7"; gene_type "protein_coding"; gene_name "Sv2b"; transcript_type "protein_coding"; transcript_name "Sv2b-201"; exon_number 3; exon_id "ENSMUSE00000393735.4"; level 2; protein_id "ENSMUSP00000082254.6"; transcript_support_level "1"; mgi_id "MGI:1927338"; tag "alternative_5_UTR"; tag "basic"; tag "appris_principal_1"; tag "CCDS"; ccdsid "CCDS21368.1"; havana_gene "OTTMUSG00000058388.1"; havana_transcript "OTTMUST00000143407.1";
chr7	HAVANA	exon	74807017	74807197	0	-	.	gene_id "ENSMUSG00000053025.14"; transcript_id "ENSMUST00000206344.2"; gene_type "protein_coding"; gene_name "Sv2b"; transcript_type "protein_coding"; transcript_name "Sv2b-204"; exon_number 3; exon_id "ENSMUSE00000393735.4"; level 2; protein_id "ENSMUSP00000146049.2"; transcript_support_level "1"; mgi_id "MGI:1927338"; tag "alternative_5_UTR"; tag "basic"; tag "appris_principal_1"; tag "CCDS"; ccdsid "CCDS21368.1"; havana_gene "OTTMUSG00000058388.1"; havana_transcript "OTTMUST00000143408.1";
chr7	HAVANA	CDS	74807017	74807197	0	-	2	gene_id "ENSMUSG00000053025.14"; transcript_id "ENSMUST00000206344.2"; gene_type "protein_coding"; gene_name "Sv2b"; transcript_type "protein_coding"; transcript_name "Sv2b-204"; exon_number 3; exon_id "ENSMUSE00000393735.4"; level 2; protein_id "ENSMUSP00000146049.2"; transcript_support_level "1"; mgi_id "MGI:1927338"; tag "alternative_5_UTR"; tag "basic"; tag "appris_principal_1"; tag "CCDS"; ccdsid "CCDS21368.1"; havana_gene "OTTMUSG00000058388.1"; havana_transcript "OTTMUST00000143408.1";
chr7	HAVANA	exon	74807017	74807197	0	-	.	gene_id "ENSMUSG00000053025.14"; transcript_id "ENSMUST00000206845.2"; gene_type "protein_coding"; gene_name "Sv2b"; transcript_type "protein_coding_CDS_not_defined"; transcript_name "Sv2b-206"; exon_number 2; exon_id "ENSMUSE00001371933.2"; level 2; transcript_support_level "2"; mgi_id "MGI:1927338"; havana_gene "OTTMUSG00000058388.1"; havana_transcript "OTTMUST00000143410.1";
chr7	HAVANA	exon	74807017	74807197	0	-	.	gene_id "ENSMUSG00000053025.14"; transcript_id "ENSMUST00000206675.2"; gene_type "protein_coding"; gene_name "Sv2b"; transcript_type "protein_coding_CDS_not_defined"; transcript_name "Sv2b-205"; exon_number 3; exon_id "ENSMUSE00001371933.2"; level 2; transcript_support_level "5"; mgi_id "MGI:1927338"; havana_gene "OTTMUSG00000058388.1"; havana_transcript "OTTMUST00000143411.1";
chr7	HAVANA	exon	74810938	74811006	0	-	.	gene_id "ENSMUSG00000053025.14"; transcript_id "ENSMUST00000206675.2"; gene_type "protein_coding"; gene_name "Sv2b"; transcript_type "protein_coding_CDS_not_defined"; transcript_name "Sv2b-205"; exon_number 2; exon_id "ENSMUSE00001375410.2"; level 2; transcript_support_level "5"; mgi_id "MGI:1927338"; havana_gene "OTTMUSG00000058388.1"; havana_transcript "OTTMUST00000143411.1";
chr7	HAVANA	exon	74810938	74811017	0	-	.	gene_id "ENSMUSG00000053025.14"; transcript_id "ENSMUST00000206845.2"; gene_type "protein_coding"; gene_name "Sv2b"; transcript_type "protein_coding_CDS_not_defined"; transcript_name "Sv2b-206"; exon_number 1; exon_id "ENSMUSE00001371177.2"; level 2; transcript_support_level "2"; mgi_id "MGI:1927338"; havana_gene "OTTMUSG00000058388.1"; havana_transcript "OTTMUST00000143410.1";
chr7	HAVANA	exon	74814357	74814376	0	-	.	gene_id "ENSMUSG00000053025.14"; transcript_id "ENSMUST00000206675.2"; gene_type "protein_coding"; gene_name "Sv2b"; transcript_type "protein_coding_CDS_not_defined"; transcript_name "Sv2b-205"; exon_number 1; exon_id "ENSMUSE00001374790.2"; level 2; transcript_support_level "5"; mgi_id "MGI:1927338"; havana_gene "OTTMUSG00000058388.1"; havana_transcript "OTTMUST00000143411.1";
chr7	HAVANA	exon	74853530	74856670	0	-	.	gene_id "ENSMUSG00000053025.14"; transcript_id "ENSMUST00000206236.2"; gene_type "protein_coding"; gene_name "Sv2b"; transcript_type "retained_intron"; transcript_name "Sv2b-203"; exon_number 2; exon_id "ENSMUSE00001375834.2"; level 2; transcript_support_level "1"; mgi_id "MGI:1927338"; havana_gene "OTTMUSG00000058388.1"; havana_transcript "OTTMUST00000143412.1";
chr7	HAVANA	transcript	74853530	74958057	0	-	.	gene_id "ENSMUSG00000053025.14"; transcript_id "ENSMUST00000206236.2"; gene_type "protein_coding"; gene_name "Sv2b"; transcript_type "retained_intron"; transcript_name "Sv2b-203"; level 2; transcript_support_level "1"; mgi_id "MGI:1927338"; havana_gene "OTTMUSG00000058388.1"; havana_transcript "OTTMUST00000143412.1";
chr7	HAVANA	CDS	74855838	74856288	0	-	0	gene_id "ENSMUSG00000053025.14"; transcript_id "ENSMUST00000165175.8"; gene_type "protein_coding"; gene_name "Sv2b"; transcript_type "protein_coding"; transcript_name "Sv2b-202"; exon_number 2; exon_id "ENSMUSE00000474162.4"; level 2; protein_id "ENSMUSP00000127245.2"; transcript_support_level "1"; mgi_id "MGI:1927338"; tag "basic"; tag "Ensembl_canonical"; tag "GENCODE_Primary"; tag "appris_principal_1"; tag "CCDS"; ccdsid "CCDS21368.1"; havana_gene "OTTMUSG00000058388.1"; havana_transcript "OTTMUST00000143406.1";
chr7	HAVANA	CDS	74855838	74856288	0	-	0	gene_id "ENSMUSG00000053025.14"; transcript_id "ENSMUST00000085164.7"; gene_type "protein_coding"; gene_name "Sv2b"; transcript_type "protein_coding"; transcript_name "Sv2b-201"; exon_number 2; exon_id "ENSMUSE00000474162.4"; level 2; protein_id "ENSMUSP00000082254.6"; transcript_support_level "1"; mgi_id "MGI:1927338"; tag "alternative_5_UTR"; tag "basic"; tag "appris_principal_1"; tag "CCDS"; ccdsid "CCDS21368.1"; havana_gene "OTTMUSG00000058388.1"; havana_transcript "OTTMUST00000143407.1";
chr7	HAVANA	CDS	74855838	74856288	0	-	0	gene_id "ENSMUSG00000053025.14"; transcript_id "ENSMUST00000206344.2"; gene_type "protein_coding"; gene_name "Sv2b"; transcript_type "protein_coding"; transcript_name "Sv2b-204"; exon_number 2; exon_id "ENSMUSE00000474162.4"; level 2; protein_id "ENSMUSP00000146049.2"; transcript_support_level "1"; mgi_id "MGI:1927338"; tag "alternative_5_UTR"; tag "basic"; tag "appris_principal_1"; tag "CCDS"; ccdsid "CCDS21368.1"; havana_gene "OTTMUSG00000058388.1"; havana_transcript "OTTMUST00000143408.1";
chr7	HAVANA	exon	74855838	74856670	0	-	.	gene_id "ENSMUSG00000053025.14"; transcript_id "ENSMUST00000165175.8"; gene_type "protein_coding"; gene_name "Sv2b"; transcript_type "protein_coding"; transcript_name "Sv2b-202"; exon_number 2; exon_id "ENSMUSE00000474162.4"; level 2; protein_id "ENSMUSP00000127245.2"; transcript_support_level "1"; mgi_id "MGI:1927338"; tag "basic"; tag "Ensembl_canonical"; tag "GENCODE_Primary"; tag "appris_principal_1"; tag "CCDS"; ccdsid "CCDS21368.1"; havana_gene "OTTMUSG00000058388.1"; havana_transcript "OTTMUST00000143406.1";
chr7	HAVANA	exon	74855838	74856670	0	-	.	gene_id "ENSMUSG00000053025.14"; transcript_id "ENSMUST00000085164.7"; gene_type "protein_coding"; gene_name "Sv2b"; transcript_type "protein_coding"; transcript_name "Sv2b-201"; exon_number 2; exon_id "ENSMUSE00000474162.4"; level 2; protein_id "ENSMUSP00000082254.6"; transcript_support_level "1"; mgi_id "MGI:1927338"; tag "alternative_5_UTR"; tag "basic"; tag "appris_principal_1"; tag "CCDS"; ccdsid "CCDS21368.1"; havana_gene "OTTMUSG00000058388.1"; havana_transcript "OTTMUST00000143407.1";
chr7	HAVANA	exon	74855838	74856670	0	-	.	gene_id "ENSMUSG00000053025.14"; transcript_id "ENSMUST00000206344.2"; gene_type "protein_coding"; gene_name "Sv2b"; transcript_type "protein_coding"; transcript_name "Sv2b-204"; exon_number 2; exon_id "ENSMUSE00000474162.4"; level 2; protein_id "ENSMUSP00000146049.2"; transcript_support_level "1"; mgi_id "MGI:1927338"; tag "alternative_5_UTR"; tag "basic"; tag "appris_principal_1"; tag "CCDS"; ccdsid "CCDS21368.1"; havana_gene "OTTMUSG00000058388.1"; havana_transcript "OTTMUST00000143408.1";
chr7	HAVANA	start_codon	74856286	74856288	0	-	0	gene_id "ENSMUSG00000053025.14"; transcript_id "ENSMUST00000165175.8"; gene_type "protein_coding"; gene_name "Sv2b"; transcript_type "protein_coding"; transcript_name "Sv2b-202"; exon_number 2; exon_id "ENSMUSE00000474162.4"; level 2; protein_id "ENSMUSP00000127245.2"; transcript_support_level "1"; mgi_id "MGI:1927338"; tag "basic"; tag "Ensembl_canonical"; tag "GENCODE_Primary"; tag "appris_principal_1"; tag "CCDS"; ccdsid "CCDS21368.1"; havana_gene "OTTMUSG00000058388.1"; havana_transcript "OTTMUST00000143406.1";
chr7	HAVANA	start_codon	74856286	74856288	0	-	0	gene_id "ENSMUSG00000053025.14"; transcript_id "ENSMUST00000085164.7"; gene_type "protein_coding"; gene_name "Sv2b"; transcript_type "protein_coding"; transcript_name "Sv2b-201"; exon_number 2; exon_id "ENSMUSE00000474162.4"; level 2; protein_id "ENSMUSP00000082254.6"; transcript_support_level "1"; mgi_id "MGI:1927338"; tag "alternative_5_UTR"; tag "basic"; tag "appris_principal_1"; tag "CCDS"; ccdsid "CCDS21368.1"; havana_gene "OTTMUSG00000058388.1"; havana_transcript "OTTMUST00000143407.1";
chr7	HAVANA	start_codon	74856286	74856288	0	-	0	gene_id "ENSMUSG00000053025.14"; transcript_id "ENSMUST00000206344.2"; gene_type "protein_coding"; gene_name "Sv2b"; transcript_type "protein_coding"; transcript_name "Sv2b-204"; exon_number 2; exon_id "ENSMUSE00000474162.4"; level 2; protein_id "ENSMUSP00000146049.2"; transcript_support_level "1"; mgi_id "MGI:1927338"; tag "alternative_5_UTR"; tag "basic"; tag "appris_principal_1"; tag "CCDS"; ccdsid "CCDS21368.1"; havana_gene "OTTMUSG00000058388.1"; havana_transcript "OTTMUST00000143408.1";
chr7	HAVANA	UTR	74856289	74856670	0	-	.	gene_id "ENSMUSG00000053025.14"; transcript_id "ENSMUST00000165175.8"; gene_type "protein_coding"; gene_name "Sv2b"; transcript_type "protein_coding"; transcript_name "Sv2b-202"; exon_number 2; exon_id "ENSMUSE00000474162.4"; level 2; protein_id "ENSMUSP00000127245.2"; transcript_support_level "1"; mgi_id "MGI:1927338"; tag "basic"; tag "Ensembl_canonical"; tag "GENCODE_Primary"; tag "appris_principal_1"; tag "CCDS"; ccdsid "CCDS21368.1"; havana_gene "OTTMUSG00000058388.1"; havana_transcript "OTTMUST00000143406.1";
chr7	HAVANA	UTR	74856289	74856670	0	-	.	gene_id "ENSMUSG00000053025.14"; transcript_id "ENSMUST00000085164.7"; gene_type "protein_coding"; gene_name "Sv2b"; transcript_type "protein_coding"; transcript_name "Sv2b-201"; exon_number 2; exon_id "ENSMUSE00000474162.4"; level 2; protein_id "ENSMUSP00000082254.6"; transcript_support_level "1"; mgi_id "MGI:1927338"; tag "alternative_5_UTR"; tag "basic"; tag "appris_principal_1"; tag "CCDS"; ccdsid "CCDS21368.1"; havana_gene "OTTMUSG00000058388.1"; havana_transcript "OTTMUST00000143407.1";
chr7	HAVANA	UTR	74856289	74856670	0	-	.	gene_id "ENSMUSG00000053025.14"; transcript_id "ENSMUST00000206344.2"; gene_type "protein_coding"; gene_name "Sv2b"; transcript_type "protein_coding"; transcript_name "Sv2b-204"; exon_number 2; exon_id "ENSMUSE00000474162.4"; level 2; protein_id "ENSMUSP00000146049.2"; transcript_support_level "1"; mgi_id "MGI:1927338"; tag "alternative_5_UTR"; tag "basic"; tag "appris_principal_1"; tag "CCDS"; ccdsid "CCDS21368.1"; havana_gene "OTTMUSG00000058388.1"; havana_transcript "OTTMUST00000143408.1";
chr7	HAVANA	exon	74869554	74869767	0	-	.	gene_id "ENSMUSG00000053025.14"; transcript_id "ENSMUST00000206344.2"; gene_type "protein_coding"; gene_name "Sv2b"; transcript_type "protein_coding"; transcript_name "Sv2b-204"; exon_number 1; exon_id "ENSMUSE00001373999.2"; level 2; protein_id "ENSMUSP00000146049.2"; transcript_support_level "1"; mgi_id "MGI:1927338"; tag "alternative_5_UTR"; tag "basic"; tag "appris_principal_1"; tag "CCDS"; ccdsid "CCDS21368.1"; havana_gene "OTTMUSG00000058388.1"; havana_transcript "OTTMUST00000143408.1";
chr7	HAVANA	UTR	74869554	74869767	0	-	.	gene_id "ENSMUSG00000053025.14"; transcript_id "ENSMUST00000206344.2"; gene_type "protein_coding"; gene_name "Sv2b"; transcript_type "protein_coding"; transcript_name "Sv2b-204"; exon_number 1; exon_id "ENSMUSE00001373999.2"; level 2; protein_id "ENSMUSP00000146049.2"; transcript_support_level "1"; mgi_id "MGI:1927338"; tag "alternative_5_UTR"; tag "basic"; tag "appris_principal_1"; tag "CCDS"; ccdsid "CCDS21368.1"; havana_gene "OTTMUSG00000058388.1"; havana_transcript "OTTMUST00000143408.1";
chr7	HAVANA	exon	74957953	74958057	0	-	.	gene_id "ENSMUSG00000053025.14"; transcript_id "ENSMUST00000206236.2"; gene_type "protein_coding"; gene_name "Sv2b"; transcript_type "retained_intron"; transcript_name "Sv2b-203"; exon_number 1; exon_id "ENSMUSE00001371772.2"; level 2; transcript_support_level "1"; mgi_id "MGI:1927338"; havana_gene "OTTMUSG00000058388.1"; havana_transcript "OTTMUST00000143412.1";
chr7	HAVANA	exon	74957953	74958127	0	-	.	gene_id "ENSMUSG00000053025.14"; transcript_id "ENSMUST00000085164.7"; gene_type "protein_coding"; gene_name "Sv2b"; transcript_type "protein_coding"; transcript_name "Sv2b-201"; exon_number 1; exon_id "ENSMUSE00000592549.6"; level 2; protein_id "ENSMUSP00000082254.6"; transcript_support_level "1"; mgi_id "MGI:1927338"; tag "alternative_5_UTR"; tag "basic"; tag "appris_principal_1"; tag "CCDS"; ccdsid "CCDS21368.1"; havana_gene "OTTMUSG00000058388.1"; havana_transcript "OTTMUST00000143407.1";
chr7	HAVANA	UTR	74957953	74958127	0	-	.	gene_id "ENSMUSG00000053025.14"; transcript_id "ENSMUST00000085164.7"; gene_type "protein_coding"; gene_name "Sv2b"; transcript_type "protein_coding"; transcript_name "Sv2b-201"; exon_number 1; exon_id "ENSMUSE00000592549.6"; level 2; protein_id "ENSMUSP00000082254.6"; transcript_support_level "1"; mgi_id "MGI:1927338"; tag "alternative_5_UTR"; tag "basic"; tag "appris_principal_1"; tag "CCDS"; ccdsid "CCDS21368.1"; havana_gene "OTTMUSG00000058388.1"; havana_transcript "OTTMUST00000143407.1";
chr7	HAVANA	exon	74958622	74959010	0	-	.	gene_id "ENSMUSG00000053025.14"; transcript_id "ENSMUST00000165175.8"; gene_type "protein_coding"; gene_name "Sv2b"; transcript_type "protein_coding"; transcript_name "Sv2b-202"; exon_number 1; exon_id "ENSMUSE00000896799.2"; level 2; protein_id "ENSMUSP00000127245.2"; transcript_support_level "1"; mgi_id "MGI:1927338"; tag "basic"; tag "Ensembl_canonical"; tag "GENCODE_Primary"; tag "appris_principal_1"; tag "CCDS"; ccdsid "CCDS21368.1"; havana_gene "OTTMUSG00000058388.1"; havana_transcript "OTTMUST00000143406.1";
chr7	HAVANA	UTR	74958622	74959010	0	-	.	gene_id "ENSMUSG00000053025.14"; transcript_id "ENSMUST00000165175.8"; gene_type "protein_coding"; gene_name "Sv2b"; transcript_type "protein_coding"; transcript_name "Sv2b-202"; exon_number 1; exon_id "ENSMUSE00000896799.2"; level 2; protein_id "ENSMUSP00000127245.2"; transcript_support_level "1"; mgi_id "MGI:1927338"; tag "basic"; tag "Ensembl_canonical"; tag "GENCODE_Primary"; tag "appris_principal_1"; tag "CCDS"; ccdsid "CCDS21368.1"; havana_gene "OTTMUSG00000058388.1"; havana_transcript "OTTMUST00000143406.1";
chr7	sragcm37_es	exon	74968237	74968590	0.0334571554037385	-	.	gene_id "ENSMUSG00000136535.1"; transcript_id "ENSMUSG00000136535.1_tx_30"; exon_id "chr7_74968237_74968590_-"; exonnum "9"; txlen "1707";
chr7	sragcm37_es	exon	74968237	74968590	0.0262457959794717	-	.	gene_id "ENSMUSG00000136535.1"; transcript_id "ENSMUSG00000136535.1_tx_46"; exon_id "chr7_74968237_74968590_-"; exonnum "3"; txlen "504";
chr7	sragcm37_es	exon	74968237	74968590	0.0197797019368014	-	.	gene_id "ENSMUSG00000136535.1"; transcript_id "ENSMUSG00000136535.1_tx_47"; exon_id "chr7_74968237_74968590_-"; exonnum "10"; txlen "1981";
chr7	sragcm37_es	exon	74968237	74968590	0.0168337888823841	-	.	gene_id "ENSMUSG00000136535.1"; transcript_id "ENSMUSG00000136535.1_tx_49"; exon_id "chr7_74968237_74968590_-"; exonnum "9"; txlen "1820";
chr7	sragcm37_es	exon	74968237	74968590	0.0138878758279669	-	.	gene_id "ENSMUSG00000136535.1"; transcript_id "ENSMUSG00000136535.1_tx_52"; exon_id "chr7_74968237_74968590_-"; exonnum "12"; txlen "2111";
chr7	sragcm37_es	exon	74968237	74968590	0.0138878758279669	-	.	gene_id "ENSMUSG00000136535.1"; transcript_id "ENSMUSG00000136535.1_tx_53"; exon_id "chr7_74968237_74968590_-"; exonnum "11"; txlen "1837";
chr7	sragcm37_es	exon	74968237	74968590	0.0138878758279669	-	.	gene_id "ENSMUSG00000136535.1"; transcript_id "ENSMUSG00000136535.1_tx_54"; exon_id "chr7_74968237_74968590_-"; exonnum "11"; txlen "1950";
chr7	sragcm37_es	exon	74968237	74968590	0.0126253416617881	-	.	gene_id "ENSMUSG00000136535.1"; transcript_id "ENSMUSG00000136535.1_tx_56"; exon_id "chr7_74968237_74968590_-"; exonnum "11"; txlen "2052";
chr7	sragcm37_es	exon	74968237	74968590	0.0126253416617881	-	.	gene_id "ENSMUSG00000136535.1"; transcript_id "ENSMUSG00000136535.1_tx_57"; exon_id "chr7_74968237_74968590_-"; exonnum "10"; txlen "1778";
chr7	sragcm37_es	exon	74968237	74968590	0.0126253416617881	-	.	gene_id "ENSMUSG00000136535.1"; transcript_id "ENSMUSG00000136535.1_tx_59"; exon_id "chr7_74968237_74968590_-"; exonnum "10"; txlen "1891";
chr7	sragcm37_mid	exon	74969383	74969425	0.0334571554037385	-	.	gene_id "ENSMUSG00000136535.1"; transcript_id "ENSMUSG00000136535.1_tx_30"; exon_id "chr7_74969383_74969425_-"; exonnum "8"; txlen "1707";
chr7	sragcm37_mid	exon	74969383	74969425	0.0262457959794717	-	.	gene_id "ENSMUSG00000136535.1"; transcript_id "ENSMUSG00000136535.1_tx_46"; exon_id "chr7_74969383_74969425_-"; exonnum "2"; txlen "504";
chr7	sragcm37_mid	exon	74969383	74969425	0.0197797019368014	-	.	gene_id "ENSMUSG00000136535.1"; transcript_id "ENSMUSG00000136535.1_tx_47"; exon_id "chr7_74969383_74969425_-"; exonnum "9"; txlen "1981";
chr7	sragcm37_mid	exon	74969383	74969425	0.0168337888823841	-	.	gene_id "ENSMUSG00000136535.1"; transcript_id "ENSMUSG00000136535.1_tx_49"; exon_id "chr7_74969383_74969425_-"; exonnum "8"; txlen "1820";
chr7	sragcm37_mid	exon	74969383	74969425	0.0138878758279669	-	.	gene_id "ENSMUSG00000136535.1"; transcript_id "ENSMUSG00000136535.1_tx_52"; exon_id "chr7_74969383_74969425_-"; exonnum "11"; txlen "2111";
chr7	sragcm37_mid	exon	74969383	74969425	0.0138878758279669	-	.	gene_id "ENSMUSG00000136535.1"; transcript_id "ENSMUSG00000136535.1_tx_53"; exon_id "chr7_74969383_74969425_-"; exonnum "10"; txlen "1837";
chr7	sragcm37_mid	exon	74969383	74969425	0.0138878758279669	-	.	gene_id "ENSMUSG00000136535.1"; transcript_id "ENSMUSG00000136535.1_tx_54"; exon_id "chr7_74969383_74969425_-"; exonnum "10"; txlen "1950";
chr7	sragcm37_mid	exon	74969383	74969425	0.0126253416617881	-	.	gene_id "ENSMUSG00000136535.1"; transcript_id "ENSMUSG00000136535.1_tx_56"; exon_id "chr7_74969383_74969425_-"; exonnum "10"; txlen "2052";
chr7	sragcm37_mid	exon	74969383	74969425	0.0126253416617881	-	.	gene_id "ENSMUSG00000136535.1"; transcript_id "ENSMUSG00000136535.1_tx_57"; exon_id "chr7_74969383_74969425_-"; exonnum "9"; txlen "1778";
chr7	sragcm37_mid	exon	74969383	74969425	0.0126253416617881	-	.	gene_id "ENSMUSG00000136535.1"; transcript_id "ENSMUSG00000136535.1_tx_59"; exon_id "chr7_74969383_74969425_-"; exonnum "9"; txlen "1891";
chr7	sragcm37_ss	exon	74969703	74969809	0.0262457959794717	-	.	gene_id "ENSMUSG00000136535.1"; transcript_id "ENSMUSG00000136535.1_tx_46"; exon_id "chr7_74969703_74969809_-"; exonnum "1"; txlen "504";
chr7	sragcm37_mid	exon	75005130	75005286	0.141911134178713	-	.	gene_id "ENSMUSG00000136535.1"; transcript_id "ENSMUSG00000136535.1_tx_10"; exon_id "chr7_75005130_75005286_-"; exonnum "12"; txlen "1816";
chr7	sragcm37_mid	exon	75005130	75005286	0.141911134178713	-	.	gene_id "ENSMUSG00000136535.1"; transcript_id "ENSMUSG00000136535.1_tx_11"; exon_id "chr7_75005130_75005286_-"; exonnum "13"; txlen "2090";
chr7	sragcm37_mid	exon	75005130	75005286	0.132450391900133	-	.	gene_id "ENSMUSG00000136535.1"; transcript_id "ENSMUSG00000136535.1_tx_12"; exon_id "chr7_75005130_75005286_-"; exonnum "11"; txlen "1757";
chr7	sragcm37_mid	exon	75005130	75005286	0.132450391900133	-	.	gene_id "ENSMUSG00000136535.1"; transcript_id "ENSMUSG00000136535.1_tx_13"; exon_id "chr7_75005130_75005286_-"; exonnum "12"; txlen "2031";
chr7	sragcm37_mid	exon	75005130	75005286	0.0898770516465185	-	.	gene_id "ENSMUSG00000136535.1"; transcript_id "ENSMUSG00000136535.1_tx_15"; exon_id "chr7_75005130_75005286_-"; exonnum "9"; txlen "1741";
chr7	sragcm37_mid	exon	75005130	75005286	0.0898770516465185	-	.	gene_id "ENSMUSG00000136535.1"; transcript_id "ENSMUSG00000136535.1_tx_16"; exon_id "chr7_75005130_75005286_-"; exonnum "10"; txlen "1812";
chr7	sragcm37_mid	exon	75005130	75005286	0.0898770516465185	-	.	gene_id "ENSMUSG00000136535.1"; transcript_id "ENSMUSG00000136535.1_tx_17"; exon_id "chr7_75005130_75005286_-"; exonnum "8"; txlen "1467";
chr7	sragcm37_mid	exon	75005130	75005286	0.0898770516465185	-	.	gene_id "ENSMUSG00000136535.1"; transcript_id "ENSMUSG00000136535.1_tx_18"; exon_id "chr7_75005130_75005286_-"; exonnum "9"; txlen "1538";
chr7	sragcm37_mid	exon	75005130	75005286	0.0898770516465185	-	.	gene_id "ENSMUSG00000136535.1"; transcript_id "ENSMUSG00000136535.1_tx_19"; exon_id "chr7_75005130_75005286_-"; exonnum "10"; txlen "1597";
chr7	sragcm37_mid	exon	75005130	75005286	0.0898770516465185	-	.	gene_id "ENSMUSG00000136535.1"; transcript_id "ENSMUSG00000136535.1_tx_20"; exon_id "chr7_75005130_75005286_-"; exonnum "11"; txlen "1871";
chr7	sragcm37_mid	exon	75005130	75005286	0.0662251959500663	-	.	gene_id "ENSMUSG00000136535.1"; transcript_id "ENSMUSG00000136535.1_tx_21"; exon_id "chr7_75005130_75005286_-"; exonnum "10"; txlen "1821";
chr7	sragcm37_mid	exon	75005130	75005286	0.0662251959500663	-	.	gene_id "ENSMUSG00000136535.1"; transcript_id "ENSMUSG00000136535.1_tx_22"; exon_id "chr7_75005130_75005286_-"; exonnum "9"; txlen "1547";
chr7	sragcm37_mid	exon	75005130	75005286	0.0662251959500663	-	.	gene_id "ENSMUSG00000136535.1"; transcript_id "ENSMUSG00000136535.1_tx_23"; exon_id "chr7_75005130_75005286_-"; exonnum "10"; txlen "1618";
chr7	sragcm37_mid	exon	75005130	75005286	0.0662251959500663	-	.	gene_id "ENSMUSG00000136535.1"; transcript_id "ENSMUSG00000136535.1_tx_24"; exon_id "chr7_75005130_75005286_-"; exonnum "11"; txlen "1892";
chr7	sragcm37_mid	exon	75005130	75005286	0.0662251959500663	-	.	gene_id "ENSMUSG00000136535.1"; transcript_id "ENSMUSG00000136535.1_tx_25"; exon_id "chr7_75005130_75005286_-"; exonnum "11"; txlen "1677";
chr7	sragcm37_mid	exon	75005130	75005286	0.0662251959500663	-	.	gene_id "ENSMUSG00000136535.1"; transcript_id "ENSMUSG00000136535.1_tx_26"; exon_id "chr7_75005130_75005286_-"; exonnum "12"; txlen "1951";
chr7	sragcm37_mid	exon	75005130	75005286	0.0331125979750331	-	.	gene_id "ENSMUSG00000136535.1"; transcript_id "ENSMUSG00000136535.1_tx_31"; exon_id "chr7_75005130_75005286_-"; exonnum "10"; txlen "1880";
chr7	sragcm37_mid	exon	75005130	75005286	0.0331125979750331	-	.	gene_id "ENSMUSG00000136535.1"; transcript_id "ENSMUSG00000136535.1_tx_32"; exon_id "chr7_75005130_75005286_-"; exonnum "9"; txlen "1606";
chr7	sragcm37_mid	exon	75005130	75005286	0.0331125979750331	-	.	gene_id "ENSMUSG00000136535.1"; transcript_id "ENSMUSG00000136535.1_tx_33"; exon_id "chr7_75005130_75005286_-"; exonnum "10"; txlen "1677";
chr7	sragcm37_mid	exon	75005130	75005286	0.0331125979750331	-	.	gene_id "ENSMUSG00000136535.1"; transcript_id "ENSMUSG00000136535.1_tx_34"; exon_id "chr7_75005130_75005286_-"; exonnum "11"; txlen "1951";
chr7	sragcm37_mid	exon	75005130	75005286	0.0331125979750331	-	.	gene_id "ENSMUSG00000136535.1"; transcript_id "ENSMUSG00000136535.1_tx_35"; exon_id "chr7_75005130_75005286_-"; exonnum "11"; txlen "1736";
chr7	sragcm37_mid	exon	75005130	75005286	0.0331125979750331	-	.	gene_id "ENSMUSG00000136535.1"; transcript_id "ENSMUSG00000136535.1_tx_36"; exon_id "chr7_75005130_75005286_-"; exonnum "11"; txlen "1759";
chr7	sragcm37_mid	exon	75005130	75005286	0.0331125979750331	-	.	gene_id "ENSMUSG00000136535.1"; transcript_id "ENSMUSG00000136535.1_tx_37"; exon_id "chr7_75005130_75005286_-"; exonnum "12"; txlen "2010";
chr7	sragcm37_mid	exon	75005130	75005286	0.0331125979750331	-	.	gene_id "ENSMUSG00000136535.1"; transcript_id "ENSMUSG00000136535.1_tx_38"; exon_id "chr7_75005130_75005286_-"; exonnum "12"; txlen "2033";
chr7	sragcm37_mid	exon	75005130	75005286	0.0331125979750331	-	.	gene_id "ENSMUSG00000136535.1"; transcript_id "ENSMUSG00000136535.1_tx_39"; exon_id "chr7_75005130_75005286_-"; exonnum "12"; txlen "1839";
chr7	sragcm37_mid	exon	75005130	75005286	0.0331125979750331	-	.	gene_id "ENSMUSG00000136535.1"; transcript_id "ENSMUSG00000136535.1_tx_40"; exon_id "chr7_75005130_75005286_-"; exonnum "12"; txlen "1898";
chr7	sragcm37_mid	exon	75005130	75005286	0.0331125979750331	-	.	gene_id "ENSMUSG00000136535.1"; transcript_id "ENSMUSG00000136535.1_tx_41"; exon_id "chr7_75005130_75005286_-"; exonnum "13"; txlen "2113";
chr7	sragcm37_mid	exon	75005130	75005286	0.0331125979750331	-	.	gene_id "ENSMUSG00000136535.1"; transcript_id "ENSMUSG00000136535.1_tx_42"; exon_id "chr7_75005130_75005286_-"; exonnum "13"; txlen "2172";
chr7	sragcm37_mid	exon	75005130	75005286	0.0331125979750331	-	.	gene_id "ENSMUSG00000136535.1"; transcript_id "ENSMUSG00000136535.1_tx_43"; exon_id "chr7_75005130_75005286_-"; exonnum "14"; txlen "2252";
chr7	sragcm37_mid	exon	75005130	75005286	0.0331125979750331	-	.	gene_id "ENSMUSG00000136535.1"; transcript_id "ENSMUSG00000136535.1_tx_44"; exon_id "chr7_75005130_75005286_-"; exonnum "13"; txlen "1978";
chr7	sragcm37_mid	exon	75005130	75005286	0.141911134178713	-	.	gene_id "ENSMUSG00000136535.1"; transcript_id "ENSMUSG00000136535.1_tx_8"; exon_id "chr7_75005130_75005286_-"; exonnum "10"; txlen "1686";
chr7	sragcm37_mid	exon	75005130	75005286	0.141911134178713	-	.	gene_id "ENSMUSG00000136535.1"; transcript_id "ENSMUSG00000136535.1_tx_9"; exon_id "chr7_75005130_75005286_-"; exonnum "11"; txlen "1960";
chr7	sragcm37_mid	exon	75006730	75006809	0.141911134178713	-	.	gene_id "ENSMUSG00000136535.1"; transcript_id "ENSMUSG00000136535.1_tx_10"; exon_id "chr7_75006730_75006809_-"; exonnum "11"; txlen "1816";
chr7	sragcm37_mid	exon	75006730	75006809	0.141911134178713	-	.	gene_id "ENSMUSG00000136535.1"; transcript_id "ENSMUSG00000136535.1_tx_11"; exon_id "chr7_75006730_75006809_-"; exonnum "12"; txlen "2090";
chr7	sragcm37_mid	exon	75006730	75006809	0.132450391900133	-	.	gene_id "ENSMUSG00000136535.1"; transcript_id "ENSMUSG00000136535.1_tx_12"; exon_id "chr7_75006730_75006809_-"; exonnum "10"; txlen "1757";
chr7	sragcm37_mid	exon	75006730	75006809	0.132450391900133	-	.	gene_id "ENSMUSG00000136535.1"; transcript_id "ENSMUSG00000136535.1_tx_13"; exon_id "chr7_75006730_75006809_-"; exonnum "11"; txlen "2031";
chr7	sragcm37_mid	exon	75006730	75006809	0.0662251959500663	-	.	gene_id "ENSMUSG00000136535.1"; transcript_id "ENSMUSG00000136535.1_tx_21"; exon_id "chr7_75006730_75006809_-"; exonnum "9"; txlen "1821";
chr7	sragcm37_mid	exon	75006730	75006809	0.0662251959500663	-	.	gene_id "ENSMUSG00000136535.1"; transcript_id "ENSMUSG00000136535.1_tx_22"; exon_id "chr7_75006730_75006809_-"; exonnum "8"; txlen "1547";
chr7	sragcm37_mid	exon	75006730	75006809	0.0662251959500663	-	.	gene_id "ENSMUSG00000136535.1"; transcript_id "ENSMUSG00000136535.1_tx_23"; exon_id "chr7_75006730_75006809_-"; exonnum "9"; txlen "1618";
chr7	sragcm37_mid	exon	75006730	75006809	0.0662251959500663	-	.	gene_id "ENSMUSG00000136535.1"; transcript_id "ENSMUSG00000136535.1_tx_24"; exon_id "chr7_75006730_75006809_-"; exonnum "10"; txlen "1892";
chr7	sragcm37_mid	exon	75006730	75006809	0.0662251959500663	-	.	gene_id "ENSMUSG00000136535.1"; transcript_id "ENSMUSG00000136535.1_tx_25"; exon_id "chr7_75006730_75006809_-"; exonnum "10"; txlen "1677";
chr7	sragcm37_mid	exon	75006730	75006809	0.0662251959500663	-	.	gene_id "ENSMUSG00000136535.1"; transcript_id "ENSMUSG00000136535.1_tx_26"; exon_id "chr7_75006730_75006809_-"; exonnum "11"; txlen "1951";
chr7	sragcm37_mid	exon	75006730	75006809	0.0331125979750331	-	.	gene_id "ENSMUSG00000136535.1"; transcript_id "ENSMUSG00000136535.1_tx_39"; exon_id "chr7_75006730_75006809_-"; exonnum "11"; txlen "1839";
chr7	sragcm37_mid	exon	75006730	75006809	0.0331125979750331	-	.	gene_id "ENSMUSG00000136535.1"; transcript_id "ENSMUSG00000136535.1_tx_41"; exon_id "chr7_75006730_75006809_-"; exonnum "12"; txlen "2113";
chr7	sragcm37_mid	exon	75006730	75006809	0.0331125979750331	-	.	gene_id "ENSMUSG00000136535.1"; transcript_id "ENSMUSG00000136535.1_tx_43"; exon_id "chr7_75006730_75006809_-"; exonnum "13"; txlen "2252";
chr7	sragcm37_mid	exon	75006730	75006809	0.0331125979750331	-	.	gene_id "ENSMUSG00000136535.1"; transcript_id "ENSMUSG00000136535.1_tx_44"; exon_id "chr7_75006730_75006809_-"; exonnum "12"; txlen "1978";
chr7	sragcm37_mid	exon	75006730	75006809	0.141911134178713	-	.	gene_id "ENSMUSG00000136535.1"; transcript_id "ENSMUSG00000136535.1_tx_8"; exon_id "chr7_75006730_75006809_-"; exonnum "9"; txlen "1686";
chr7	sragcm37_mid	exon	75006730	75006809	0.141911134178713	-	.	gene_id "ENSMUSG00000136535.1"; transcript_id "ENSMUSG00000136535.1_tx_9"; exon_id "chr7_75006730_75006809_-"; exonnum "10"; txlen "1960";
chr7	sragcm37_mid	exon	75009837	75009975	0.141911134178713	-	.	gene_id "ENSMUSG00000136535.1"; transcript_id "ENSMUSG00000136535.1_tx_10"; exon_id "chr7_75009837_75009975_-"; exonnum "10"; txlen "1816";
chr7	sragcm37_mid	exon	75009837	75009975	0.141911134178713	-	.	gene_id "ENSMUSG00000136535.1"; transcript_id "ENSMUSG00000136535.1_tx_11"; exon_id "chr7_75009837_75009975_-"; exonnum "11"; txlen "2090";
chr7	sragcm37_mid	exon	75009837	75009975	0.132450391900133	-	.	gene_id "ENSMUSG00000136535.1"; transcript_id "ENSMUSG00000136535.1_tx_12"; exon_id "chr7_75009837_75009975_-"; exonnum "9"; txlen "1757";
chr7	sragcm37_mid	exon	75009837	75009975	0.132450391900133	-	.	gene_id "ENSMUSG00000136535.1"; transcript_id "ENSMUSG00000136535.1_tx_13"; exon_id "chr7_75009837_75009975_-"; exonnum "10"; txlen "2031";
chr7	sragcm37_mid	exon	75009837	75009975	0.0331125979750331	-	.	gene_id "ENSMUSG00000136535.1"; transcript_id "ENSMUSG00000136535.1_tx_31"; exon_id "chr7_75009837_75009975_-"; exonnum "9"; txlen "1880";
chr7	sragcm37_mid	exon	75009837	75009975	0.0331125979750331	-	.	gene_id "ENSMUSG00000136535.1"; transcript_id "ENSMUSG00000136535.1_tx_32"; exon_id "chr7_75009837_75009975_-"; exonnum "8"; txlen "1606";
chr7	sragcm37_mid	exon	75009837	75009975	0.0331125979750331	-	.	gene_id "ENSMUSG00000136535.1"; transcript_id "ENSMUSG00000136535.1_tx_33"; exon_id "chr7_75009837_75009975_-"; exonnum "9"; txlen "1677";
chr7	sragcm37_mid	exon	75009837	75009975	0.0331125979750331	-	.	gene_id "ENSMUSG00000136535.1"; transcript_id "ENSMUSG00000136535.1_tx_34"; exon_id "chr7_75009837_75009975_-"; exonnum "10"; txlen "1951";
chr7	sragcm37_mid	exon	75009837	75009975	0.0331125979750331	-	.	gene_id "ENSMUSG00000136535.1"; transcript_id "ENSMUSG00000136535.1_tx_35"; exon_id "chr7_75009837_75009975_-"; exonnum "10"; txlen "1736";
chr7	sragcm37_mid	exon	75009837	75009975	0.0331125979750331	-	.	gene_id "ENSMUSG00000136535.1"; transcript_id "ENSMUSG00000136535.1_tx_37"; exon_id "chr7_75009837_75009975_-"; exonnum "11"; txlen "2010";
chr7	sragcm37_mid	exon	75009837	75009975	0.0331125979750331	-	.	gene_id "ENSMUSG00000136535.1"; transcript_id "ENSMUSG00000136535.1_tx_40"; exon_id "chr7_75009837_75009975_-"; exonnum "11"; txlen "1898";
chr7	sragcm37_mid	exon	75009837	75009975	0.0331125979750331	-	.	gene_id "ENSMUSG00000136535.1"; transcript_id "ENSMUSG00000136535.1_tx_42"; exon_id "chr7_75009837_75009975_-"; exonnum "12"; txlen "2172";
chr7	sragcm37_mid	exon	75009837	75009975	0.0331125979750331	-	.	gene_id "ENSMUSG00000136535.1"; transcript_id "ENSMUSG00000136535.1_tx_43"; exon_id "chr7_75009837_75009975_-"; exonnum "12"; txlen "2252";
chr7	sragcm37_mid	exon	75009837	75009975	0.0331125979750331	-	.	gene_id "ENSMUSG00000136535.1"; transcript_id "ENSMUSG00000136535.1_tx_44"; exon_id "chr7_75009837_75009975_-"; exonnum "11"; txlen "1978";
chr7	sragcm37_mid	exon	75009837	75009975	0.015598723437254	-	.	gene_id "ENSMUSG00000136535.1"; transcript_id "ENSMUSG00000136535.1_tx_50"; exon_id "chr7_75009837_75009975_-"; exonnum "5"; txlen "646";
chr7	sragcm37_mid	exon	75009837	75009975	0.141911134178713	-	.	gene_id "ENSMUSG00000136535.1"; transcript_id "ENSMUSG00000136535.1_tx_8"; exon_id "chr7_75009837_75009975_-"; exonnum "8"; txlen "1686";
chr7	sragcm37_mid	exon	75009837	75009975	0.141911134178713	-	.	gene_id "ENSMUSG00000136535.1"; transcript_id "ENSMUSG00000136535.1_tx_9"; exon_id "chr7_75009837_75009975_-"; exonnum "9"; txlen "1960";
chr7	sragcm37_mid	exon	75010290	75010330	0.015598723437254	-	.	gene_id "ENSMUSG00000136535.1"; transcript_id "ENSMUSG00000136535.1_tx_50"; exon_id "chr7_75010290_75010330_-"; exonnum "4"; txlen "646";
chr7	sragcm37_mid	exon	75011250	75011416	0.206267320782792	-	.	gene_id "ENSMUSG00000136535.1"; transcript_id "ENSMUSG00000136535.1_tx_1"; exon_id "chr7_75011250_75011416_-"; exonnum "8"; txlen "1477";
chr7	sragcm37_mid	exon	75011250	75011416	0.199533805229838	-	.	gene_id "ENSMUSG00000136535.1"; transcript_id "ENSMUSG00000136535.1_tx_2"; exon_id "chr7_75011250_75011416_-"; exonnum "9"; txlen "1751";
chr7	sragcm37_mid	exon	75011250	75011416	0.0371106228345994	-	.	gene_id "ENSMUSG00000136535.1"; transcript_id "ENSMUSG00000136535.1_tx_28"; exon_id "chr7_75011250_75011416_-"; exonnum "11"; txlen "1769";
chr7	sragcm37_mid	exon	75011250	75011416	0.0371106228345994	-	.	gene_id "ENSMUSG00000136535.1"; transcript_id "ENSMUSG00000136535.1_tx_29"; exon_id "chr7_75011250_75011416_-"; exonnum "12"; txlen "2043";
chr7	sragcm37_mid	exon	75011250	75011416	0.165259752285261	-	.	gene_id "ENSMUSG00000136535.1"; transcript_id "ENSMUSG00000136535.1_tx_4"; exon_id "chr7_75011250_75011416_-"; exonnum "10"; txlen "1607";
chr7	sragcm37_mid	exon	75011250	75011416	0.0168337888823841	-	.	gene_id "ENSMUSG00000136535.1"; transcript_id "ENSMUSG00000136535.1_tx_48"; exon_id "chr7_75011250_75011416_-"; exonnum "8"; txlen "1590";
chr7	sragcm37_mid	exon	75011250	75011416	0.165259752285261	-	.	gene_id "ENSMUSG00000136535.1"; transcript_id "ENSMUSG00000136535.1_tx_5"; exon_id "chr7_75011250_75011416_-"; exonnum "11"; txlen "1881";
chr7	sragcm37_mid	exon	75011250	75011416	0.015598723437254	-	.	gene_id "ENSMUSG00000136535.1"; transcript_id "ENSMUSG00000136535.1_tx_50"; exon_id "chr7_75011250_75011416_-"; exonnum "3"; txlen "646";
chr7	sragcm37_mid	exon	75011250	75011416	0.0138878758279669	-	.	gene_id "ENSMUSG00000136535.1"; transcript_id "ENSMUSG00000136535.1_tx_55"; exon_id "chr7_75011250_75011416_-"; exonnum "10"; txlen "1720";
chr7	sragcm37_mid	exon	75011250	75011416	0.0126253416617881	-	.	gene_id "ENSMUSG00000136535.1"; transcript_id "ENSMUSG00000136535.1_tx_58"; exon_id "chr7_75011250_75011416_-"; exonnum "9"; txlen "1661";
chr7	sragcm37_mid	exon	75011250	75011416	0.145075733561921	-	.	gene_id "ENSMUSG00000136535.1"; transcript_id "ENSMUSG00000136535.1_tx_6"; exon_id "chr7_75011250_75011416_-"; exonnum "10"; txlen "1822";
chr7	sragcm37_mid	exon	75011250	75011416	0.145075733561921	-	.	gene_id "ENSMUSG00000136535.1"; transcript_id "ENSMUSG00000136535.1_tx_7"; exon_id "chr7_75011250_75011416_-"; exonnum "9"; txlen "1548";
chr7	sragcm37_mid	exon	75015081	75015290	0.206267320782792	-	.	gene_id "ENSMUSG00000136535.1"; transcript_id "ENSMUSG00000136535.1_tx_1"; exon_id "chr7_75015081_75015290_-"; exonnum "7"; txlen "1477";
chr7	sragcm37_mid	exon	75015081	75015290	0.141911134178713	-	.	gene_id "ENSMUSG00000136535.1"; transcript_id "ENSMUSG00000136535.1_tx_10"; exon_id "chr7_75015081_75015290_-"; exonnum "9"; txlen "1816";
chr7	sragcm37_mid	exon	75015081	75015290	0.141911134178713	-	.	gene_id "ENSMUSG00000136535.1"; transcript_id "ENSMUSG00000136535.1_tx_11"; exon_id "chr7_75015081_75015290_-"; exonnum "10"; txlen "2090";
chr7	sragcm37_mid	exon	75015081	75015290	0.132450391900133	-	.	gene_id "ENSMUSG00000136535.1"; transcript_id "ENSMUSG00000136535.1_tx_12"; exon_id "chr7_75015081_75015290_-"; exonnum "8"; txlen "1757";
chr7	sragcm37_mid	exon	75015081	75015290	0.132450391900133	-	.	gene_id "ENSMUSG00000136535.1"; transcript_id "ENSMUSG00000136535.1_tx_13"; exon_id "chr7_75015081_75015290_-"; exonnum "9"; txlen "2031";
chr7	sragcm37_mid	exon	75015081	75015290	0.0898770516465185	-	.	gene_id "ENSMUSG00000136535.1"; transcript_id "ENSMUSG00000136535.1_tx_15"; exon_id "chr7_75015081_75015290_-"; exonnum "8"; txlen "1741";
chr7	sragcm37_mid	exon	75015081	75015290	0.0898770516465185	-	.	gene_id "ENSMUSG00000136535.1"; transcript_id "ENSMUSG00000136535.1_tx_16"; exon_id "chr7_75015081_75015290_-"; exonnum "9"; txlen "1812";
chr7	sragcm37_mid	exon	75015081	75015290	0.0898770516465185	-	.	gene_id "ENSMUSG00000136535.1"; transcript_id "ENSMUSG00000136535.1_tx_17"; exon_id "chr7_75015081_75015290_-"; exonnum "7"; txlen "1467";
chr7	sragcm37_mid	exon	75015081	75015290	0.0898770516465185	-	.	gene_id "ENSMUSG00000136535.1"; transcript_id "ENSMUSG00000136535.1_tx_18"; exon_id "chr7_75015081_75015290_-"; exonnum "8"; txlen "1538";
chr7	sragcm37_mid	exon	75015081	75015290	0.0898770516465185	-	.	gene_id "ENSMUSG00000136535.1"; transcript_id "ENSMUSG00000136535.1_tx_19"; exon_id "chr7_75015081_75015290_-"; exonnum "9"; txlen "1597";
chr7	sragcm37_mid	exon	75015081	75015290	0.199533805229838	-	.	gene_id "ENSMUSG00000136535.1"; transcript_id "ENSMUSG00000136535.1_tx_2"; exon_id "chr7_75015081_75015290_-"; exonnum "8"; txlen "1751";
chr7	sragcm37_mid	exon	75015081	75015290	0.0898770516465185	-	.	gene_id "ENSMUSG00000136535.1"; transcript_id "ENSMUSG00000136535.1_tx_20"; exon_id "chr7_75015081_75015290_-"; exonnum "10"; txlen "1871";
chr7	sragcm37_mid	exon	75015081	75015290	0.0662251959500663	-	.	gene_id "ENSMUSG00000136535.1"; transcript_id "ENSMUSG00000136535.1_tx_21"; exon_id "chr7_75015081_75015290_-"; exonnum "8"; txlen "1821";
chr7	sragcm37_mid	exon	75015081	75015290	0.0662251959500663	-	.	gene_id "ENSMUSG00000136535.1"; transcript_id "ENSMUSG00000136535.1_tx_22"; exon_id "chr7_75015081_75015290_-"; exonnum "7"; txlen "1547";
chr7	sragcm37_mid	exon	75015081	75015290	0.0662251959500663	-	.	gene_id "ENSMUSG00000136535.1"; transcript_id "ENSMUSG00000136535.1_tx_23"; exon_id "chr7_75015081_75015290_-"; exonnum "8"; txlen "1618";
chr7	sragcm37_mid	exon	75015081	75015290	0.0662251959500663	-	.	gene_id "ENSMUSG00000136535.1"; transcript_id "ENSMUSG00000136535.1_tx_24"; exon_id "chr7_75015081_75015290_-"; exonnum "9"; txlen "1892";
chr7	sragcm37_mid	exon	75015081	75015290	0.0662251959500663	-	.	gene_id "ENSMUSG00000136535.1"; transcript_id "ENSMUSG00000136535.1_tx_25"; exon_id "chr7_75015081_75015290_-"; exonnum "9"; txlen "1677";
chr7	sragcm37_mid	exon	75015081	75015290	0.0662251959500663	-	.	gene_id "ENSMUSG00000136535.1"; transcript_id "ENSMUSG00000136535.1_tx_26"; exon_id "chr7_75015081_75015290_-"; exonnum "10"; txlen "1951";
chr7	sragcm37_mid	exon	75015081	75015290	0.0371106228345994	-	.	gene_id "ENSMUSG00000136535.1"; transcript_id "ENSMUSG00000136535.1_tx_28"; exon_id "chr7_75015081_75015290_-"; exonnum "10"; txlen "1769";
chr7	sragcm37_mid	exon	75015081	75015290	0.0371106228345994	-	.	gene_id "ENSMUSG00000136535.1"; transcript_id "ENSMUSG00000136535.1_tx_29"; exon_id "chr7_75015081_75015290_-"; exonnum "11"; txlen "2043";
chr7	sragcm37_mid	exon	75015081	75015290	0.0334571554037385	-	.	gene_id "ENSMUSG00000136535.1"; transcript_id "ENSMUSG00000136535.1_tx_30"; exon_id "chr7_75015081_75015290_-"; exonnum "7"; txlen "1707";
chr7	sragcm37_mid	exon	75015081	75015290	0.0331125979750331	-	.	gene_id "ENSMUSG00000136535.1"; transcript_id "ENSMUSG00000136535.1_tx_31"; exon_id "chr7_75015081_75015290_-"; exonnum "8"; txlen "1880";
chr7	sragcm37_mid	exon	75015081	75015290	0.0331125979750331	-	.	gene_id "ENSMUSG00000136535.1"; transcript_id "ENSMUSG00000136535.1_tx_32"; exon_id "chr7_75015081_75015290_-"; exonnum "7"; txlen "1606";
chr7	sragcm37_mid	exon	75015081	75015290	0.0331125979750331	-	.	gene_id "ENSMUSG00000136535.1"; transcript_id "ENSMUSG00000136535.1_tx_33"; exon_id "chr7_75015081_75015290_-"; exonnum "8"; txlen "1677";
chr7	sragcm37_mid	exon	75015081	75015290	0.0331125979750331	-	.	gene_id "ENSMUSG00000136535.1"; transcript_id "ENSMUSG00000136535.1_tx_34"; exon_id "chr7_75015081_75015290_-"; exonnum "9"; txlen "1951";
chr7	sragcm37_mid	exon	75015081	75015290	0.0331125979750331	-	.	gene_id "ENSMUSG00000136535.1"; transcript_id "ENSMUSG00000136535.1_tx_35"; exon_id "chr7_75015081_75015290_-"; exonnum "9"; txlen "1736";
chr7	sragcm37_mid	exon	75015081	75015290	0.0331125979750331	-	.	gene_id "ENSMUSG00000136535.1"; transcript_id "ENSMUSG00000136535.1_tx_36"; exon_id "chr7_75015081_75015290_-"; exonnum "10"; txlen "1759";
chr7	sragcm37_mid	exon	75015081	75015290	0.0331125979750331	-	.	gene_id "ENSMUSG00000136535.1"; transcript_id "ENSMUSG00000136535.1_tx_37"; exon_id "chr7_75015081_75015290_-"; exonnum "10"; txlen "2010";
chr7	sragcm37_mid	exon	75015081	75015290	0.0331125979750331	-	.	gene_id "ENSMUSG00000136535.1"; transcript_id "ENSMUSG00000136535.1_tx_38"; exon_id "chr7_75015081_75015290_-"; exonnum "11"; txlen "2033";
chr7	sragcm37_mid	exon	75015081	75015290	0.0331125979750331	-	.	gene_id "ENSMUSG00000136535.1"; transcript_id "ENSMUSG00000136535.1_tx_39"; exon_id "chr7_75015081_75015290_-"; exonnum "10"; txlen "1839";
chr7	sragcm37_mid	exon	75015081	75015290	0.165259752285261	-	.	gene_id "ENSMUSG00000136535.1"; transcript_id "ENSMUSG00000136535.1_tx_4"; exon_id "chr7_75015081_75015290_-"; exonnum "9"; txlen "1607";
chr7	sragcm37_mid	exon	75015081	75015290	0.0331125979750331	-	.	gene_id "ENSMUSG00000136535.1"; transcript_id "ENSMUSG00000136535.1_tx_40"; exon_id "chr7_75015081_75015290_-"; exonnum "10"; txlen "1898";
chr7	sragcm37_mid	exon	75015081	75015290	0.0331125979750331	-	.	gene_id "ENSMUSG00000136535.1"; transcript_id "ENSMUSG00000136535.1_tx_41"; exon_id "chr7_75015081_75015290_-"; exonnum "11"; txlen "2113";
chr7	sragcm37_mid	exon	75015081	75015290	0.0331125979750331	-	.	gene_id "ENSMUSG00000136535.1"; transcript_id "ENSMUSG00000136535.1_tx_42"; exon_id "chr7_75015081_75015290_-"; exonnum "11"; txlen "2172";
chr7	sragcm37_mid	exon	75015081	75015290	0.0331125979750331	-	.	gene_id "ENSMUSG00000136535.1"; transcript_id "ENSMUSG00000136535.1_tx_43"; exon_id "chr7_75015081_75015290_-"; exonnum "11"; txlen "2252";
chr7	sragcm37_mid	exon	75015081	75015290	0.0331125979750331	-	.	gene_id "ENSMUSG00000136535.1"; transcript_id "ENSMUSG00000136535.1_tx_44"; exon_id "chr7_75015081_75015290_-"; exonnum "10"; txlen "1978";
chr7	sragcm37_mid	exon	75015081	75015290	0.0197797019368014	-	.	gene_id "ENSMUSG00000136535.1"; transcript_id "ENSMUSG00000136535.1_tx_47"; exon_id "chr7_75015081_75015290_-"; exonnum "8"; txlen "1981";
chr7	sragcm37_mid	exon	75015081	75015290	0.0168337888823841	-	.	gene_id "ENSMUSG00000136535.1"; transcript_id "ENSMUSG00000136535.1_tx_48"; exon_id "chr7_75015081_75015290_-"; exonnum "7"; txlen "1590";
chr7	sragcm37_mid	exon	75015081	75015290	0.0168337888823841	-	.	gene_id "ENSMUSG00000136535.1"; transcript_id "ENSMUSG00000136535.1_tx_49"; exon_id "chr7_75015081_75015290_-"; exonnum "7"; txlen "1820";
chr7	sragcm37_mid	exon	75015081	75015290	0.165259752285261	-	.	gene_id "ENSMUSG00000136535.1"; transcript_id "ENSMUSG00000136535.1_tx_5"; exon_id "chr7_75015081_75015290_-"; exonnum "10"; txlen "1881";
chr7	sragcm37_mid	exon	75015081	75015290	0.015598723437254	-	.	gene_id "ENSMUSG00000136535.1"; transcript_id "ENSMUSG00000136535.1_tx_50"; exon_id "chr7_75015081_75015290_-"; exonnum "2"; txlen "646";
chr7	sragcm37_mid	exon	75015081	75015290	0.0138878758279669	-	.	gene_id "ENSMUSG00000136535.1"; transcript_id "ENSMUSG00000136535.1_tx_52"; exon_id "chr7_75015081_75015290_-"; exonnum "10"; txlen "2111";
chr7	sragcm37_mid	exon	75015081	75015290	0.0138878758279669	-	.	gene_id "ENSMUSG00000136535.1"; transcript_id "ENSMUSG00000136535.1_tx_53"; exon_id "chr7_75015081_75015290_-"; exonnum "9"; txlen "1837";
chr7	sragcm37_mid	exon	75015081	75015290	0.0138878758279669	-	.	gene_id "ENSMUSG00000136535.1"; transcript_id "ENSMUSG00000136535.1_tx_54"; exon_id "chr7_75015081_75015290_-"; exonnum "9"; txlen "1950";
chr7	sragcm37_mid	exon	75015081	75015290	0.0138878758279669	-	.	gene_id "ENSMUSG00000136535.1"; transcript_id "ENSMUSG00000136535.1_tx_55"; exon_id "chr7_75015081_75015290_-"; exonnum "9"; txlen "1720";
chr7	sragcm37_mid	exon	75015081	75015290	0.0126253416617881	-	.	gene_id "ENSMUSG00000136535.1"; transcript_id "ENSMUSG00000136535.1_tx_56"; exon_id "chr7_75015081_75015290_-"; exonnum "9"; txlen "2052";
chr7	sragcm37_mid	exon	75015081	75015290	0.0126253416617881	-	.	gene_id "ENSMUSG00000136535.1"; transcript_id "ENSMUSG00000136535.1_tx_57"; exon_id "chr7_75015081_75015290_-"; exonnum "8"; txlen "1778";
chr7	sragcm37_mid	exon	75015081	75015290	0.0126253416617881	-	.	gene_id "ENSMUSG00000136535.1"; transcript_id "ENSMUSG00000136535.1_tx_58"; exon_id "chr7_75015081_75015290_-"; exonnum "8"; txlen "1661";
chr7	sragcm37_mid	exon	75015081	75015290	0.0126253416617881	-	.	gene_id "ENSMUSG00000136535.1"; transcript_id "ENSMUSG00000136535.1_tx_59"; exon_id "chr7_75015081_75015290_-"; exonnum "8"; txlen "1891";
chr7	sragcm37_mid	exon	75015081	75015290	0.145075733561921	-	.	gene_id "ENSMUSG00000136535.1"; transcript_id "ENSMUSG00000136535.1_tx_6"; exon_id "chr7_75015081_75015290_-"; exonnum "9"; txlen "1822";
chr7	sragcm37_mid	exon	75015081	75015290	0.145075733561921	-	.	gene_id "ENSMUSG00000136535.1"; transcript_id "ENSMUSG00000136535.1_tx_7"; exon_id "chr7_75015081_75015290_-"; exonnum "8"; txlen "1548";
chr7	sragcm37_mid	exon	75015081	75015290	0.141911134178713	-	.	gene_id "ENSMUSG00000136535.1"; transcript_id "ENSMUSG00000136535.1_tx_8"; exon_id "chr7_75015081_75015290_-"; exonnum "7"; txlen "1686";
chr7	sragcm37_mid	exon	75015081	75015290	0.141911134178713	-	.	gene_id "ENSMUSG00000136535.1"; transcript_id "ENSMUSG00000136535.1_tx_9"; exon_id "chr7_75015081_75015290_-"; exonnum "8"; txlen "1960";
chr7	sragcm37_mid	exon	75015973	75016061	0.206267320782792	-	.	gene_id "ENSMUSG00000136535.1"; transcript_id "ENSMUSG00000136535.1_tx_1"; exon_id "chr7_75015973_75016061_-"; exonnum "6"; txlen "1477";
chr7	sragcm37_mid	exon	75015973	75016061	0.141911134178713	-	.	gene_id "ENSMUSG00000136535.1"; transcript_id "ENSMUSG00000136535.1_tx_10"; exon_id "chr7_75015973_75016061_-"; exonnum "8"; txlen "1816";
chr7	sragcm37_mid	exon	75015973	75016061	0.141911134178713	-	.	gene_id "ENSMUSG00000136535.1"; transcript_id "ENSMUSG00000136535.1_tx_11"; exon_id "chr7_75015973_75016061_-"; exonnum "9"; txlen "2090";
chr7	sragcm37_mid	exon	75015973	75016061	0.132450391900133	-	.	gene_id "ENSMUSG00000136535.1"; transcript_id "ENSMUSG00000136535.1_tx_12"; exon_id "chr7_75015973_75016061_-"; exonnum "7"; txlen "1757";
chr7	sragcm37_mid	exon	75015973	75016061	0.132450391900133	-	.	gene_id "ENSMUSG00000136535.1"; transcript_id "ENSMUSG00000136535.1_tx_13"; exon_id "chr7_75015973_75016061_-"; exonnum "8"; txlen "2031";
chr7	sragcm37_mid	exon	75015973	75016061	0.0898770516465185	-	.	gene_id "ENSMUSG00000136535.1"; transcript_id "ENSMUSG00000136535.1_tx_15"; exon_id "chr7_75015973_75016061_-"; exonnum "7"; txlen "1741";
chr7	sragcm37_mid	exon	75015973	75016061	0.0898770516465185	-	.	gene_id "ENSMUSG00000136535.1"; transcript_id "ENSMUSG00000136535.1_tx_16"; exon_id "chr7_75015973_75016061_-"; exonnum "8"; txlen "1812";
chr7	sragcm37_mid	exon	75015973	75016061	0.0898770516465185	-	.	gene_id "ENSMUSG00000136535.1"; transcript_id "ENSMUSG00000136535.1_tx_17"; exon_id "chr7_75015973_75016061_-"; exonnum "6"; txlen "1467";
chr7	sragcm37_mid	exon	75015973	75016061	0.0898770516465185	-	.	gene_id "ENSMUSG00000136535.1"; transcript_id "ENSMUSG00000136535.1_tx_18"; exon_id "chr7_75015973_75016061_-"; exonnum "7"; txlen "1538";
chr7	sragcm37_mid	exon	75015973	75016061	0.0898770516465185	-	.	gene_id "ENSMUSG00000136535.1"; transcript_id "ENSMUSG00000136535.1_tx_19"; exon_id "chr7_75015973_75016061_-"; exonnum "8"; txlen "1597";
chr7	sragcm37_mid	exon	75015973	75016061	0.199533805229838	-	.	gene_id "ENSMUSG00000136535.1"; transcript_id "ENSMUSG00000136535.1_tx_2"; exon_id "chr7_75015973_75016061_-"; exonnum "7"; txlen "1751";
chr7	sragcm37_mid	exon	75015973	75016061	0.0898770516465185	-	.	gene_id "ENSMUSG00000136535.1"; transcript_id "ENSMUSG00000136535.1_tx_20"; exon_id "chr7_75015973_75016061_-"; exonnum "9"; txlen "1871";
chr7	sragcm37_mid	exon	75015973	75016061	0.0662251959500663	-	.	gene_id "ENSMUSG00000136535.1"; transcript_id "ENSMUSG00000136535.1_tx_21"; exon_id "chr7_75015973_75016061_-"; exonnum "7"; txlen "1821";
chr7	sragcm37_mid	exon	75015973	75016061	0.0662251959500663	-	.	gene_id "ENSMUSG00000136535.1"; transcript_id "ENSMUSG00000136535.1_tx_22"; exon_id "chr7_75015973_75016061_-"; exonnum "6"; txlen "1547";
chr7	sragcm37_mid	exon	75015973	75016061	0.0662251959500663	-	.	gene_id "ENSMUSG00000136535.1"; transcript_id "ENSMUSG00000136535.1_tx_23"; exon_id "chr7_75015973_75016061_-"; exonnum "7"; txlen "1618";
chr7	sragcm37_mid	exon	75015973	75016061	0.0662251959500663	-	.	gene_id "ENSMUSG00000136535.1"; transcript_id "ENSMUSG00000136535.1_tx_24"; exon_id "chr7_75015973_75016061_-"; exonnum "8"; txlen "1892";
chr7	sragcm37_mid	exon	75015973	75016061	0.0662251959500663	-	.	gene_id "ENSMUSG00000136535.1"; transcript_id "ENSMUSG00000136535.1_tx_25"; exon_id "chr7_75015973_75016061_-"; exonnum "8"; txlen "1677";
chr7	sragcm37_mid	exon	75015973	75016061	0.0662251959500663	-	.	gene_id "ENSMUSG00000136535.1"; transcript_id "ENSMUSG00000136535.1_tx_26"; exon_id "chr7_75015973_75016061_-"; exonnum "9"; txlen "1951";
chr7	sragcm37_mid	exon	75015973	75016061	0.0371106228345994	-	.	gene_id "ENSMUSG00000136535.1"; transcript_id "ENSMUSG00000136535.1_tx_28"; exon_id "chr7_75015973_75016061_-"; exonnum "9"; txlen "1769";
chr7	sragcm37_mid	exon	75015973	75016061	0.0371106228345994	-	.	gene_id "ENSMUSG00000136535.1"; transcript_id "ENSMUSG00000136535.1_tx_29"; exon_id "chr7_75015973_75016061_-"; exonnum "10"; txlen "2043";
chr7	sragcm37_mid	exon	75015973	75016061	0.0334571554037385	-	.	gene_id "ENSMUSG00000136535.1"; transcript_id "ENSMUSG00000136535.1_tx_30"; exon_id "chr7_75015973_75016061_-"; exonnum "6"; txlen "1707";
chr7	sragcm37_mid	exon	75015973	75016061	0.0331125979750331	-	.	gene_id "ENSMUSG00000136535.1"; transcript_id "ENSMUSG00000136535.1_tx_31"; exon_id "chr7_75015973_75016061_-"; exonnum "7"; txlen "1880";
chr7	sragcm37_mid	exon	75015973	75016061	0.0331125979750331	-	.	gene_id "ENSMUSG00000136535.1"; transcript_id "ENSMUSG00000136535.1_tx_32"; exon_id "chr7_75015973_75016061_-"; exonnum "6"; txlen "1606";
chr7	sragcm37_mid	exon	75015973	75016061	0.0331125979750331	-	.	gene_id "ENSMUSG00000136535.1"; transcript_id "ENSMUSG00000136535.1_tx_33"; exon_id "chr7_75015973_75016061_-"; exonnum "7"; txlen "1677";
chr7	sragcm37_mid	exon	75015973	75016061	0.0331125979750331	-	.	gene_id "ENSMUSG00000136535.1"; transcript_id "ENSMUSG00000136535.1_tx_34"; exon_id "chr7_75015973_75016061_-"; exonnum "8"; txlen "1951";
chr7	sragcm37_mid	exon	75015973	75016061	0.0331125979750331	-	.	gene_id "ENSMUSG00000136535.1"; transcript_id "ENSMUSG00000136535.1_tx_35"; exon_id "chr7_75015973_75016061_-"; exonnum "8"; txlen "1736";
chr7	sragcm37_mid	exon	75015973	75016061	0.0331125979750331	-	.	gene_id "ENSMUSG00000136535.1"; transcript_id "ENSMUSG00000136535.1_tx_36"; exon_id "chr7_75015973_75016061_-"; exonnum "9"; txlen "1759";
chr7	sragcm37_mid	exon	75015973	75016061	0.0331125979750331	-	.	gene_id "ENSMUSG00000136535.1"; transcript_id "ENSMUSG00000136535.1_tx_37"; exon_id "chr7_75015973_75016061_-"; exonnum "9"; txlen "2010";
chr7	sragcm37_mid	exon	75015973	75016061	0.0331125979750331	-	.	gene_id "ENSMUSG00000136535.1"; transcript_id "ENSMUSG00000136535.1_tx_38"; exon_id "chr7_75015973_75016061_-"; exonnum "10"; txlen "2033";
chr7	sragcm37_mid	exon	75015973	75016061	0.0331125979750331	-	.	gene_id "ENSMUSG00000136535.1"; transcript_id "ENSMUSG00000136535.1_tx_39"; exon_id "chr7_75015973_75016061_-"; exonnum "9"; txlen "1839";
chr7	sragcm37_mid	exon	75015973	75016061	0.165259752285261	-	.	gene_id "ENSMUSG00000136535.1"; transcript_id "ENSMUSG00000136535.1_tx_4"; exon_id "chr7_75015973_75016061_-"; exonnum "8"; txlen "1607";
chr7	sragcm37_mid	exon	75015973	75016061	0.0331125979750331	-	.	gene_id "ENSMUSG00000136535.1"; transcript_id "ENSMUSG00000136535.1_tx_40"; exon_id "chr7_75015973_75016061_-"; exonnum "9"; txlen "1898";
chr7	sragcm37_mid	exon	75015973	75016061	0.0331125979750331	-	.	gene_id "ENSMUSG00000136535.1"; transcript_id "ENSMUSG00000136535.1_tx_41"; exon_id "chr7_75015973_75016061_-"; exonnum "10"; txlen "2113";
chr7	sragcm37_mid	exon	75015973	75016061	0.0331125979750331	-	.	gene_id "ENSMUSG00000136535.1"; transcript_id "ENSMUSG00000136535.1_tx_42"; exon_id "chr7_75015973_75016061_-"; exonnum "10"; txlen "2172";
chr7	sragcm37_mid	exon	75015973	75016061	0.0331125979750331	-	.	gene_id "ENSMUSG00000136535.1"; transcript_id "ENSMUSG00000136535.1_tx_43"; exon_id "chr7_75015973_75016061_-"; exonnum "10"; txlen "2252";
chr7	sragcm37_mid	exon	75015973	75016061	0.0331125979750331	-	.	gene_id "ENSMUSG00000136535.1"; transcript_id "ENSMUSG00000136535.1_tx_44"; exon_id "chr7_75015973_75016061_-"; exonnum "9"; txlen "1978";
chr7	sragcm37_mid	exon	75015973	75016061	0.0197797019368014	-	.	gene_id "ENSMUSG00000136535.1"; transcript_id "ENSMUSG00000136535.1_tx_47"; exon_id "chr7_75015973_75016061_-"; exonnum "7"; txlen "1981";
chr7	sragcm37_mid	exon	75015973	75016061	0.0168337888823841	-	.	gene_id "ENSMUSG00000136535.1"; transcript_id "ENSMUSG00000136535.1_tx_48"; exon_id "chr7_75015973_75016061_-"; exonnum "6"; txlen "1590";
chr7	sragcm37_mid	exon	75015973	75016061	0.0168337888823841	-	.	gene_id "ENSMUSG00000136535.1"; transcript_id "ENSMUSG00000136535.1_tx_49"; exon_id "chr7_75015973_75016061_-"; exonnum "6"; txlen "1820";
chr7	sragcm37_mid	exon	75015973	75016061	0.165259752285261	-	.	gene_id "ENSMUSG00000136535.1"; transcript_id "ENSMUSG00000136535.1_tx_5"; exon_id "chr7_75015973_75016061_-"; exonnum "9"; txlen "1881";
chr7	sragcm37_mid	exon	75015973	75016061	0.015598723437254	-	.	gene_id "ENSMUSG00000136535.1"; transcript_id "ENSMUSG00000136535.1_tx_50"; exon_id "chr7_75015973_75016061_-"; exonnum "1"; txlen "646";
chr7	sragcm37_mid	exon	75015973	75016061	0.0138878758279669	-	.	gene_id "ENSMUSG00000136535.1"; transcript_id "ENSMUSG00000136535.1_tx_52"; exon_id "chr7_75015973_75016061_-"; exonnum "9"; txlen "2111";
chr7	sragcm37_mid	exon	75015973	75016061	0.0138878758279669	-	.	gene_id "ENSMUSG00000136535.1"; transcript_id "ENSMUSG00000136535.1_tx_53"; exon_id "chr7_75015973_75016061_-"; exonnum "8"; txlen "1837";
chr7	sragcm37_mid	exon	75015973	75016061	0.0138878758279669	-	.	gene_id "ENSMUSG00000136535.1"; transcript_id "ENSMUSG00000136535.1_tx_54"; exon_id "chr7_75015973_75016061_-"; exonnum "8"; txlen "1950";
chr7	sragcm37_mid	exon	75015973	75016061	0.0138878758279669	-	.	gene_id "ENSMUSG00000136535.1"; transcript_id "ENSMUSG00000136535.1_tx_55"; exon_id "chr7_75015973_75016061_-"; exonnum "8"; txlen "1720";
chr7	sragcm37_mid	exon	75015973	75016061	0.0126253416617881	-	.	gene_id "ENSMUSG00000136535.1"; transcript_id "ENSMUSG00000136535.1_tx_56"; exon_id "chr7_75015973_75016061_-"; exonnum "8"; txlen "2052";
chr7	sragcm37_mid	exon	75015973	75016061	0.0126253416617881	-	.	gene_id "ENSMUSG00000136535.1"; transcript_id "ENSMUSG00000136535.1_tx_57"; exon_id "chr7_75015973_75016061_-"; exonnum "7"; txlen "1778";
chr7	sragcm37_mid	exon	75015973	75016061	0.0126253416617881	-	.	gene_id "ENSMUSG00000136535.1"; transcript_id "ENSMUSG00000136535.1_tx_58"; exon_id "chr7_75015973_75016061_-"; exonnum "7"; txlen "1661";
chr7	sragcm37_mid	exon	75015973	75016061	0.0126253416617881	-	.	gene_id "ENSMUSG00000136535.1"; transcript_id "ENSMUSG00000136535.1_tx_59"; exon_id "chr7_75015973_75016061_-"; exonnum "7"; txlen "1891";
chr7	sragcm37_mid	exon	75015973	75016061	0.145075733561921	-	.	gene_id "ENSMUSG00000136535.1"; transcript_id "ENSMUSG00000136535.1_tx_6"; exon_id "chr7_75015973_75016061_-"; exonnum "8"; txlen "1822";
chr7	sragcm37_mid	exon	75015973	75016061	0.145075733561921	-	.	gene_id "ENSMUSG00000136535.1"; transcript_id "ENSMUSG00000136535.1_tx_7"; exon_id "chr7_75015973_75016061_-"; exonnum "7"; txlen "1548";
chr7	sragcm37_mid	exon	75015973	75016061	0.141911134178713	-	.	gene_id "ENSMUSG00000136535.1"; transcript_id "ENSMUSG00000136535.1_tx_8"; exon_id "chr7_75015973_75016061_-"; exonnum "6"; txlen "1686";
chr7	sragcm37_mid	exon	75015973	75016061	0.141911134178713	-	.	gene_id "ENSMUSG00000136535.1"; transcript_id "ENSMUSG00000136535.1_tx_9"; exon_id "chr7_75015973_75016061_-"; exonnum "7"; txlen "1960";
chr7	sragcm37_mid	exon	75049781	75049839	0.141911134178713	-	.	gene_id "ENSMUSG00000136535.1"; transcript_id "ENSMUSG00000136535.1_tx_10"; exon_id "chr7_75049781_75049839_-"; exonnum "7"; txlen "1816";
chr7	sragcm37_mid	exon	75049781	75049839	0.141911134178713	-	.	gene_id "ENSMUSG00000136535.1"; transcript_id "ENSMUSG00000136535.1_tx_11"; exon_id "chr7_75049781_75049839_-"; exonnum "8"; txlen "2090";
chr7	sragcm37_mid	exon	75049781	75049839	0.0898770516465185	-	.	gene_id "ENSMUSG00000136535.1"; transcript_id "ENSMUSG00000136535.1_tx_19"; exon_id "chr7_75049781_75049839_-"; exonnum "7"; txlen "1597";
chr7	sragcm37_mid	exon	75049781	75049839	0.0898770516465185	-	.	gene_id "ENSMUSG00000136535.1"; transcript_id "ENSMUSG00000136535.1_tx_20"; exon_id "chr7_75049781_75049839_-"; exonnum "8"; txlen "1871";
chr7	sragcm37_mid	exon	75049781	75049839	0.0662251959500663	-	.	gene_id "ENSMUSG00000136535.1"; transcript_id "ENSMUSG00000136535.1_tx_25"; exon_id "chr7_75049781_75049839_-"; exonnum "7"; txlen "1677";
chr7	sragcm37_mid	exon	75049781	75049839	0.0662251959500663	-	.	gene_id "ENSMUSG00000136535.1"; transcript_id "ENSMUSG00000136535.1_tx_26"; exon_id "chr7_75049781_75049839_-"; exonnum "8"; txlen "1951";
chr7	sragcm37_mid	exon	75049781	75049839	0.0371106228345994	-	.	gene_id "ENSMUSG00000136535.1"; transcript_id "ENSMUSG00000136535.1_tx_28"; exon_id "chr7_75049781_75049839_-"; exonnum "8"; txlen "1769";
chr7	sragcm37_mid	exon	75049781	75049839	0.0371106228345994	-	.	gene_id "ENSMUSG00000136535.1"; transcript_id "ENSMUSG00000136535.1_tx_29"; exon_id "chr7_75049781_75049839_-"; exonnum "9"; txlen "2043";
chr7	sragcm37_mid	exon	75049781	75049839	0.0331125979750331	-	.	gene_id "ENSMUSG00000136535.1"; transcript_id "ENSMUSG00000136535.1_tx_35"; exon_id "chr7_75049781_75049839_-"; exonnum "7"; txlen "1736";
chr7	sragcm37_mid	exon	75049781	75049839	0.0331125979750331	-	.	gene_id "ENSMUSG00000136535.1"; transcript_id "ENSMUSG00000136535.1_tx_36"; exon_id "chr7_75049781_75049839_-"; exonnum "8"; txlen "1759";
chr7	sragcm37_mid	exon	75049781	75049839	0.0331125979750331	-	.	gene_id "ENSMUSG00000136535.1"; transcript_id "ENSMUSG00000136535.1_tx_37"; exon_id "chr7_75049781_75049839_-"; exonnum "8"; txlen "2010";
chr7	sragcm37_mid	exon	75049781	75049839	0.0331125979750331	-	.	gene_id "ENSMUSG00000136535.1"; transcript_id "ENSMUSG00000136535.1_tx_38"; exon_id "chr7_75049781_75049839_-"; exonnum "9"; txlen "2033";
chr7	sragcm37_mid	exon	75049781	75049839	0.0331125979750331	-	.	gene_id "ENSMUSG00000136535.1"; transcript_id "ENSMUSG00000136535.1_tx_39"; exon_id "chr7_75049781_75049839_-"; exonnum "8"; txlen "1839";
chr7	sragcm37_mid	exon	75049781	75049839	0.165259752285261	-	.	gene_id "ENSMUSG00000136535.1"; transcript_id "ENSMUSG00000136535.1_tx_4"; exon_id "chr7_75049781_75049839_-"; exonnum "7"; txlen "1607";
chr7	sragcm37_mid	exon	75049781	75049839	0.0331125979750331	-	.	gene_id "ENSMUSG00000136535.1"; transcript_id "ENSMUSG00000136535.1_tx_40"; exon_id "chr7_75049781_75049839_-"; exonnum "8"; txlen "1898";
chr7	sragcm37_mid	exon	75049781	75049839	0.0331125979750331	-	.	gene_id "ENSMUSG00000136535.1"; transcript_id "ENSMUSG00000136535.1_tx_41"; exon_id "chr7_75049781_75049839_-"; exonnum "9"; txlen "2113";
chr7	sragcm37_mid	exon	75049781	75049839	0.0331125979750331	-	.	gene_id "ENSMUSG00000136535.1"; transcript_id "ENSMUSG00000136535.1_tx_42"; exon_id "chr7_75049781_75049839_-"; exonnum "9"; txlen "2172";
chr7	sragcm37_mid	exon	75049781	75049839	0.0331125979750331	-	.	gene_id "ENSMUSG00000136535.1"; transcript_id "ENSMUSG00000136535.1_tx_43"; exon_id "chr7_75049781_75049839_-"; exonnum "9"; txlen "2252";
chr7	sragcm37_mid	exon	75049781	75049839	0.0331125979750331	-	.	gene_id "ENSMUSG00000136535.1"; transcript_id "ENSMUSG00000136535.1_tx_44"; exon_id "chr7_75049781_75049839_-"; exonnum "8"; txlen "1978";
chr7	sragcm37_mid	exon	75049781	75049839	0.165259752285261	-	.	gene_id "ENSMUSG00000136535.1"; transcript_id "ENSMUSG00000136535.1_tx_5"; exon_id "chr7_75049781_75049839_-"; exonnum "8"; txlen "1881";
chr7	sragcm37_mid	exon	75049781	75049839	0.0138878758279669	-	.	gene_id "ENSMUSG00000136535.1"; transcript_id "ENSMUSG00000136535.1_tx_52"; exon_id "chr7_75049781_75049839_-"; exonnum "8"; txlen "2111";
chr7	sragcm37_mid	exon	75049781	75049839	0.0138878758279669	-	.	gene_id "ENSMUSG00000136535.1"; transcript_id "ENSMUSG00000136535.1_tx_53"; exon_id "chr7_75049781_75049839_-"; exonnum "7"; txlen "1837";
chr7	sragcm37_mid	exon	75049781	75049839	0.0138878758279669	-	.	gene_id "ENSMUSG00000136535.1"; transcript_id "ENSMUSG00000136535.1_tx_54"; exon_id "chr7_75049781_75049839_-"; exonnum "7"; txlen "1950";
chr7	sragcm37_mid	exon	75049781	75049839	0.0138878758279669	-	.	gene_id "ENSMUSG00000136535.1"; transcript_id "ENSMUSG00000136535.1_tx_55"; exon_id "chr7_75049781_75049839_-"; exonnum "7"; txlen "1720";
chr7	sragcm37_mid	exon	75052656	75052817	0.0371106228345994	-	.	gene_id "ENSMUSG00000136535.1"; transcript_id "ENSMUSG00000136535.1_tx_28"; exon_id "chr7_75052656_75052817_-"; exonnum "7"; txlen "1769";
chr7	sragcm37_mid	exon	75052656	75052817	0.0371106228345994	-	.	gene_id "ENSMUSG00000136535.1"; transcript_id "ENSMUSG00000136535.1_tx_29"; exon_id "chr7_75052656_75052817_-"; exonnum "8"; txlen "2043";
chr7	sragcm37_mid	exon	75052656	75052817	0.0331125979750331	-	.	gene_id "ENSMUSG00000136535.1"; transcript_id "ENSMUSG00000136535.1_tx_36"; exon_id "chr7_75052656_75052817_-"; exonnum "7"; txlen "1759";
chr7	sragcm37_mid	exon	75052656	75052817	0.0331125979750331	-	.	gene_id "ENSMUSG00000136535.1"; transcript_id "ENSMUSG00000136535.1_tx_38"; exon_id "chr7_75052656_75052817_-"; exonnum "8"; txlen "2033";
chr7	sragcm37_mid	exon	75052656	75052817	0.0331125979750331	-	.	gene_id "ENSMUSG00000136535.1"; transcript_id "ENSMUSG00000136535.1_tx_39"; exon_id "chr7_75052656_75052817_-"; exonnum "7"; txlen "1839";
chr7	sragcm37_mid	exon	75052656	75052817	0.0331125979750331	-	.	gene_id "ENSMUSG00000136535.1"; transcript_id "ENSMUSG00000136535.1_tx_40"; exon_id "chr7_75052656_75052817_-"; exonnum "7"; txlen "1898";
chr7	sragcm37_mid	exon	75052656	75052817	0.0331125979750331	-	.	gene_id "ENSMUSG00000136535.1"; transcript_id "ENSMUSG00000136535.1_tx_41"; exon_id "chr7_75052656_75052817_-"; exonnum "8"; txlen "2113";
chr7	sragcm37_mid	exon	75052656	75052817	0.0331125979750331	-	.	gene_id "ENSMUSG00000136535.1"; transcript_id "ENSMUSG00000136535.1_tx_42"; exon_id "chr7_75052656_75052817_-"; exonnum "8"; txlen "2172";
chr7	sragcm37_mid	exon	75052656	75052817	0.0331125979750331	-	.	gene_id "ENSMUSG00000136535.1"; transcript_id "ENSMUSG00000136535.1_tx_43"; exon_id "chr7_75052656_75052817_-"; exonnum "8"; txlen "2252";
chr7	sragcm37_mid	exon	75052656	75052817	0.0331125979750331	-	.	gene_id "ENSMUSG00000136535.1"; transcript_id "ENSMUSG00000136535.1_tx_44"; exon_id "chr7_75052656_75052817_-"; exonnum "7"; txlen "1978";
chr7	HAVANA	exon	75053225	75053362	0	-	.	gene_id "ENSMUSG00000136535.1"; transcript_id "ENSMUST00000336370.1"; gene_type "lncRNA"; gene_name "ENSMUSG00000136535"; transcript_type "lncRNA"; transcript_name "ENSMUST00000336370"; exon_number 6; exon_id "ENSMUSE00001663178.1"; level 2; tag "basic"; tag "Ensembl_canonical"; tag "GENCODE_Primary"; tag "TAGENE";
chr7	HAVANA	transcript	75053225	75105140	0	-	.	gene_id "ENSMUSG00000136535.1"; transcript_id "ENSMUST00000336370.1"; gene_type "lncRNA"; gene_name "ENSMUSG00000136535"; transcript_type "lncRNA"; transcript_name "ENSMUST00000336370"; level 2; tag "basic"; tag "Ensembl_canonical"; tag "GENCODE_Primary"; tag "TAGENE";
chr7	HAVANA	gene	75053225	75105554	0	-	.	gene_id "ENSMUSG00000136535.1"; gene_type "lncRNA"; gene_name "ENSMUSG00000136535"; level 2;
chr7	sragcm37_mid	exon	75053292	75053362	0.141911134178713	-	.	gene_id "ENSMUSG00000136535.1"; transcript_id "ENSMUSG00000136535.1_tx_10"; exon_id "chr7_75053292_75053362_-"; exonnum "6"; txlen "1816";
chr7	sragcm37_mid	exon	75053292	75053362	0.141911134178713	-	.	gene_id "ENSMUSG00000136535.1"; transcript_id "ENSMUSG00000136535.1_tx_11"; exon_id "chr7_75053292_75053362_-"; exonnum "7"; txlen "2090";
chr7	sragcm37_mid	exon	75053292	75053362	0.132450391900133	-	.	gene_id "ENSMUSG00000136535.1"; transcript_id "ENSMUSG00000136535.1_tx_12"; exon_id "chr7_75053292_75053362_-"; exonnum "6"; txlen "1757";
chr7	sragcm37_mid	exon	75053292	75053362	0.132450391900133	-	.	gene_id "ENSMUSG00000136535.1"; transcript_id "ENSMUSG00000136535.1_tx_13"; exon_id "chr7_75053292_75053362_-"; exonnum "7"; txlen "2031";
chr7	sragcm37_mid	exon	75053292	75053362	0.0898770516465185	-	.	gene_id "ENSMUSG00000136535.1"; transcript_id "ENSMUSG00000136535.1_tx_16"; exon_id "chr7_75053292_75053362_-"; exonnum "7"; txlen "1812";
chr7	sragcm37_mid	exon	75053292	75053362	0.0898770516465185	-	.	gene_id "ENSMUSG00000136535.1"; transcript_id "ENSMUSG00000136535.1_tx_18"; exon_id "chr7_75053292_75053362_-"; exonnum "6"; txlen "1538";
chr7	sragcm37_mid	exon	75053292	75053362	0.0898770516465185	-	.	gene_id "ENSMUSG00000136535.1"; transcript_id "ENSMUSG00000136535.1_tx_19"; exon_id "chr7_75053292_75053362_-"; exonnum "6"; txlen "1597";
chr7	sragcm37_mid	exon	75053292	75053362	0.0898770516465185	-	.	gene_id "ENSMUSG00000136535.1"; transcript_id "ENSMUSG00000136535.1_tx_20"; exon_id "chr7_75053292_75053362_-"; exonnum "7"; txlen "1871";
chr7	sragcm37_mid	exon	75053292	75053362	0.0662251959500663	-	.	gene_id "ENSMUSG00000136535.1"; transcript_id "ENSMUSG00000136535.1_tx_23"; exon_id "chr7_75053292_75053362_-"; exonnum "6"; txlen "1618";
chr7	sragcm37_mid	exon	75053292	75053362	0.0662251959500663	-	.	gene_id "ENSMUSG00000136535.1"; transcript_id "ENSMUSG00000136535.1_tx_24"; exon_id "chr7_75053292_75053362_-"; exonnum "7"; txlen "1892";
chr7	sragcm37_mid	exon	75053292	75053362	0.0662251959500663	-	.	gene_id "ENSMUSG00000136535.1"; transcript_id "ENSMUSG00000136535.1_tx_25"; exon_id "chr7_75053292_75053362_-"; exonnum "6"; txlen "1677";
chr7	sragcm37_mid	exon	75053292	75053362	0.0662251959500663	-	.	gene_id "ENSMUSG00000136535.1"; transcript_id "ENSMUSG00000136535.1_tx_26"; exon_id "chr7_75053292_75053362_-"; exonnum "7"; txlen "1951";
chr7	sragcm37_mid	exon	75053292	75053362	0.0371106228345994	-	.	gene_id "ENSMUSG00000136535.1"; transcript_id "ENSMUSG00000136535.1_tx_28"; exon_id "chr7_75053292_75053362_-"; exonnum "6"; txlen "1769";
chr7	sragcm37_mid	exon	75053292	75053362	0.0371106228345994	-	.	gene_id "ENSMUSG00000136535.1"; transcript_id "ENSMUSG00000136535.1_tx_29"; exon_id "chr7_75053292_75053362_-"; exonnum "7"; txlen "2043";
chr7	sragcm37_mid	exon	75053292	75053362	0.0331125979750331	-	.	gene_id "ENSMUSG00000136535.1"; transcript_id "ENSMUSG00000136535.1_tx_33"; exon_id "chr7_75053292_75053362_-"; exonnum "6"; txlen "1677";
chr7	sragcm37_mid	exon	75053292	75053362	0.0331125979750331	-	.	gene_id "ENSMUSG00000136535.1"; transcript_id "ENSMUSG00000136535.1_tx_34"; exon_id "chr7_75053292_75053362_-"; exonnum "7"; txlen "1951";
chr7	sragcm37_mid	exon	75053292	75053362	0.0331125979750331	-	.	gene_id "ENSMUSG00000136535.1"; transcript_id "ENSMUSG00000136535.1_tx_35"; exon_id "chr7_75053292_75053362_-"; exonnum "6"; txlen "1736";
chr7	sragcm37_mid	exon	75053292	75053362	0.0331125979750331	-	.	gene_id "ENSMUSG00000136535.1"; transcript_id "ENSMUSG00000136535.1_tx_36"; exon_id "chr7_75053292_75053362_-"; exonnum "6"; txlen "1759";
chr7	sragcm37_mid	exon	75053292	75053362	0.0331125979750331	-	.	gene_id "ENSMUSG00000136535.1"; transcript_id "ENSMUSG00000136535.1_tx_37"; exon_id "chr7_75053292_75053362_-"; exonnum "7"; txlen "2010";
chr7	sragcm37_mid	exon	75053292	75053362	0.0331125979750331	-	.	gene_id "ENSMUSG00000136535.1"; transcript_id "ENSMUSG00000136535.1_tx_38"; exon_id "chr7_75053292_75053362_-"; exonnum "7"; txlen "2033";
chr7	sragcm37_mid	exon	75053292	75053362	0.0331125979750331	-	.	gene_id "ENSMUSG00000136535.1"; transcript_id "ENSMUSG00000136535.1_tx_39"; exon_id "chr7_75053292_75053362_-"; exonnum "6"; txlen "1839";
chr7	sragcm37_mid	exon	75053292	75053362	0.165259752285261	-	.	gene_id "ENSMUSG00000136535.1"; transcript_id "ENSMUSG00000136535.1_tx_4"; exon_id "chr7_75053292_75053362_-"; exonnum "6"; txlen "1607";
chr7	sragcm37_mid	exon	75053292	75053362	0.0331125979750331	-	.	gene_id "ENSMUSG00000136535.1"; transcript_id "ENSMUSG00000136535.1_tx_40"; exon_id "chr7_75053292_75053362_-"; exonnum "6"; txlen "1898";
chr7	sragcm37_mid	exon	75053292	75053362	0.0331125979750331	-	.	gene_id "ENSMUSG00000136535.1"; transcript_id "ENSMUSG00000136535.1_tx_41"; exon_id "chr7_75053292_75053362_-"; exonnum "7"; txlen "2113";
chr7	sragcm37_mid	exon	75053292	75053362	0.0331125979750331	-	.	gene_id "ENSMUSG00000136535.1"; transcript_id "ENSMUSG00000136535.1_tx_42"; exon_id "chr7_75053292_75053362_-"; exonnum "7"; txlen "2172";
chr7	sragcm37_mid	exon	75053292	75053362	0.0331125979750331	-	.	gene_id "ENSMUSG00000136535.1"; transcript_id "ENSMUSG00000136535.1_tx_43"; exon_id "chr7_75053292_75053362_-"; exonnum "7"; txlen "2252";
chr7	sragcm37_mid	exon	75053292	75053362	0.0331125979750331	-	.	gene_id "ENSMUSG00000136535.1"; transcript_id "ENSMUSG00000136535.1_tx_44"; exon_id "chr7_75053292_75053362_-"; exonnum "6"; txlen "1978";
chr7	sragcm37_mid	exon	75053292	75053362	0.165259752285261	-	.	gene_id "ENSMUSG00000136535.1"; transcript_id "ENSMUSG00000136535.1_tx_5"; exon_id "chr7_75053292_75053362_-"; exonnum "7"; txlen "1881";
chr7	sragcm37_mid	exon	75053292	75053362	0.0138878758279669	-	.	gene_id "ENSMUSG00000136535.1"; transcript_id "ENSMUSG00000136535.1_tx_52"; exon_id "chr7_75053292_75053362_-"; exonnum "7"; txlen "2111";
chr7	sragcm37_mid	exon	75053292	75053362	0.0138878758279669	-	.	gene_id "ENSMUSG00000136535.1"; transcript_id "ENSMUSG00000136535.1_tx_53"; exon_id "chr7_75053292_75053362_-"; exonnum "6"; txlen "1837";
chr7	sragcm37_mid	exon	75053292	75053362	0.0138878758279669	-	.	gene_id "ENSMUSG00000136535.1"; transcript_id "ENSMUSG00000136535.1_tx_54"; exon_id "chr7_75053292_75053362_-"; exonnum "6"; txlen "1950";
chr7	sragcm37_mid	exon	75053292	75053362	0.0138878758279669	-	.	gene_id "ENSMUSG00000136535.1"; transcript_id "ENSMUSG00000136535.1_tx_55"; exon_id "chr7_75053292_75053362_-"; exonnum "6"; txlen "1720";
chr7	sragcm37_mid	exon	75053292	75053362	0.0126253416617881	-	.	gene_id "ENSMUSG00000136535.1"; transcript_id "ENSMUSG00000136535.1_tx_56"; exon_id "chr7_75053292_75053362_-"; exonnum "7"; txlen "2052";
chr7	sragcm37_mid	exon	75053292	75053362	0.0126253416617881	-	.	gene_id "ENSMUSG00000136535.1"; transcript_id "ENSMUSG00000136535.1_tx_57"; exon_id "chr7_75053292_75053362_-"; exonnum "6"; txlen "1778";
chr7	sragcm37_mid	exon	75053292	75053362	0.0126253416617881	-	.	gene_id "ENSMUSG00000136535.1"; transcript_id "ENSMUSG00000136535.1_tx_58"; exon_id "chr7_75053292_75053362_-"; exonnum "6"; txlen "1661";
chr7	sragcm37_mid	exon	75053292	75053362	0.0126253416617881	-	.	gene_id "ENSMUSG00000136535.1"; transcript_id "ENSMUSG00000136535.1_tx_59"; exon_id "chr7_75053292_75053362_-"; exonnum "6"; txlen "1891";
chr7	sragcm37_mid	exon	75053292	75053362	0.145075733561921	-	.	gene_id "ENSMUSG00000136535.1"; transcript_id "ENSMUSG00000136535.1_tx_6"; exon_id "chr7_75053292_75053362_-"; exonnum "7"; txlen "1822";
chr7	sragcm37_mid	exon	75053292	75053362	0.145075733561921	-	.	gene_id "ENSMUSG00000136535.1"; transcript_id "ENSMUSG00000136535.1_tx_7"; exon_id "chr7_75053292_75053362_-"; exonnum "6"; txlen "1548";
chr7	HAVANA	exon	75060062	75060191	0	-	.	gene_id "ENSMUSG00000136535.1"; transcript_id "ENSMUST00000336370.1"; gene_type "lncRNA"; gene_name "ENSMUSG00000136535"; transcript_type "lncRNA"; transcript_name "ENSMUST00000336370"; exon_number 5; exon_id "ENSMUSE00001663180.1"; level 2; tag "basic"; tag "Ensembl_canonical"; tag "GENCODE_Primary"; tag "TAGENE";
chr7	ENSEMBL_gcm37	exon	75060062	75060191	0.206267320782792	-	.	gene_id "ENSMUSG00000136535.1"; transcript_id "ENSMUSG00000136535.1_tx_1"; exon_id "chr7_75060062_75060191_-"; exonnum "5"; txlen "1477";
chr7	ENSEMBL_gcm37	exon	75060062	75060191	0.141911134178713	-	.	gene_id "ENSMUSG00000136535.1"; transcript_id "ENSMUSG00000136535.1_tx_10"; exon_id "chr7_75060062_75060191_-"; exonnum "5"; txlen "1816";
chr7	ENSEMBL_gcm37	exon	75060062	75060191	0.141911134178713	-	.	gene_id "ENSMUSG00000136535.1"; transcript_id "ENSMUSG00000136535.1_tx_11"; exon_id "chr7_75060062_75060191_-"; exonnum "6"; txlen "2090";
chr7	ENSEMBL_gcm37	exon	75060062	75060191	0.132450391900133	-	.	gene_id "ENSMUSG00000136535.1"; transcript_id "ENSMUSG00000136535.1_tx_12"; exon_id "chr7_75060062_75060191_-"; exonnum "5"; txlen "1757";
chr7	ENSEMBL_gcm37	exon	75060062	75060191	0.132450391900133	-	.	gene_id "ENSMUSG00000136535.1"; transcript_id "ENSMUSG00000136535.1_tx_13"; exon_id "chr7_75060062_75060191_-"; exonnum "6"; txlen "2031";
chr7	ENSEMBL_gcm37	exon	75060062	75060191	0.0898770516465185	-	.	gene_id "ENSMUSG00000136535.1"; transcript_id "ENSMUSG00000136535.1_tx_15"; exon_id "chr7_75060062_75060191_-"; exonnum "6"; txlen "1741";
chr7	ENSEMBL_gcm37	exon	75060062	75060191	0.0898770516465185	-	.	gene_id "ENSMUSG00000136535.1"; transcript_id "ENSMUSG00000136535.1_tx_16"; exon_id "chr7_75060062_75060191_-"; exonnum "6"; txlen "1812";
chr7	ENSEMBL_gcm37	exon	75060062	75060191	0.0898770516465185	-	.	gene_id "ENSMUSG00000136535.1"; transcript_id "ENSMUSG00000136535.1_tx_17"; exon_id "chr7_75060062_75060191_-"; exonnum "5"; txlen "1467";
chr7	ENSEMBL_gcm37	exon	75060062	75060191	0.0898770516465185	-	.	gene_id "ENSMUSG00000136535.1"; transcript_id "ENSMUSG00000136535.1_tx_18"; exon_id "chr7_75060062_75060191_-"; exonnum "5"; txlen "1538";
chr7	ENSEMBL_gcm37	exon	75060062	75060191	0.0898770516465185	-	.	gene_id "ENSMUSG00000136535.1"; transcript_id "ENSMUSG00000136535.1_tx_19"; exon_id "chr7_75060062_75060191_-"; exonnum "5"; txlen "1597";
chr7	ENSEMBL_gcm37	exon	75060062	75060191	0.199533805229838	-	.	gene_id "ENSMUSG00000136535.1"; transcript_id "ENSMUSG00000136535.1_tx_2"; exon_id "chr7_75060062_75060191_-"; exonnum "6"; txlen "1751";
chr7	ENSEMBL_gcm37	exon	75060062	75060191	0.0898770516465185	-	.	gene_id "ENSMUSG00000136535.1"; transcript_id "ENSMUSG00000136535.1_tx_20"; exon_id "chr7_75060062_75060191_-"; exonnum "6"; txlen "1871";
chr7	ENSEMBL_gcm37	exon	75060062	75060191	0.0662251959500663	-	.	gene_id "ENSMUSG00000136535.1"; transcript_id "ENSMUSG00000136535.1_tx_21"; exon_id "chr7_75060062_75060191_-"; exonnum "6"; txlen "1821";
chr7	ENSEMBL_gcm37	exon	75060062	75060191	0.0662251959500663	-	.	gene_id "ENSMUSG00000136535.1"; transcript_id "ENSMUSG00000136535.1_tx_22"; exon_id "chr7_75060062_75060191_-"; exonnum "5"; txlen "1547";
chr7	ENSEMBL_gcm37	exon	75060062	75060191	0.0662251959500663	-	.	gene_id "ENSMUSG00000136535.1"; transcript_id "ENSMUSG00000136535.1_tx_23"; exon_id "chr7_75060062_75060191_-"; exonnum "5"; txlen "1618";
chr7	ENSEMBL_gcm37	exon	75060062	75060191	0.0662251959500663	-	.	gene_id "ENSMUSG00000136535.1"; transcript_id "ENSMUSG00000136535.1_tx_24"; exon_id "chr7_75060062_75060191_-"; exonnum "6"; txlen "1892";
chr7	ENSEMBL_gcm37	exon	75060062	75060191	0.0662251959500663	-	.	gene_id "ENSMUSG00000136535.1"; transcript_id "ENSMUSG00000136535.1_tx_25"; exon_id "chr7_75060062_75060191_-"; exonnum "5"; txlen "1677";
chr7	ENSEMBL_gcm37	exon	75060062	75060191	0.0662251959500663	-	.	gene_id "ENSMUSG00000136535.1"; transcript_id "ENSMUSG00000136535.1_tx_26"; exon_id "chr7_75060062_75060191_-"; exonnum "6"; txlen "1951";
chr7	ENSEMBL_gcm37	exon	75060062	75060191	0.0371106228345994	-	.	gene_id "ENSMUSG00000136535.1"; transcript_id "ENSMUSG00000136535.1_tx_28"; exon_id "chr7_75060062_75060191_-"; exonnum "5"; txlen "1769";
chr7	ENSEMBL_gcm37	exon	75060062	75060191	0.0371106228345994	-	.	gene_id "ENSMUSG00000136535.1"; transcript_id "ENSMUSG00000136535.1_tx_29"; exon_id "chr7_75060062_75060191_-"; exonnum "6"; txlen "2043";
chr7	ENSEMBL_gcm37	exon	75060062	75060191	0.0334571554037385	-	.	gene_id "ENSMUSG00000136535.1"; transcript_id "ENSMUSG00000136535.1_tx_30"; exon_id "chr7_75060062_75060191_-"; exonnum "5"; txlen "1707";
chr7	ENSEMBL_gcm37	exon	75060062	75060191	0.0331125979750331	-	.	gene_id "ENSMUSG00000136535.1"; transcript_id "ENSMUSG00000136535.1_tx_31"; exon_id "chr7_75060062_75060191_-"; exonnum "6"; txlen "1880";
chr7	ENSEMBL_gcm37	exon	75060062	75060191	0.0331125979750331	-	.	gene_id "ENSMUSG00000136535.1"; transcript_id "ENSMUSG00000136535.1_tx_32"; exon_id "chr7_75060062_75060191_-"; exonnum "5"; txlen "1606";
chr7	ENSEMBL_gcm37	exon	75060062	75060191	0.0331125979750331	-	.	gene_id "ENSMUSG00000136535.1"; transcript_id "ENSMUSG00000136535.1_tx_33"; exon_id "chr7_75060062_75060191_-"; exonnum "5"; txlen "1677";
chr7	ENSEMBL_gcm37	exon	75060062	75060191	0.0331125979750331	-	.	gene_id "ENSMUSG00000136535.1"; transcript_id "ENSMUSG00000136535.1_tx_34"; exon_id "chr7_75060062_75060191_-"; exonnum "6"; txlen "1951";
chr7	ENSEMBL_gcm37	exon	75060062	75060191	0.0331125979750331	-	.	gene_id "ENSMUSG00000136535.1"; transcript_id "ENSMUSG00000136535.1_tx_35"; exon_id "chr7_75060062_75060191_-"; exonnum "5"; txlen "1736";
chr7	ENSEMBL_gcm37	exon	75060062	75060191	0.0331125979750331	-	.	gene_id "ENSMUSG00000136535.1"; transcript_id "ENSMUSG00000136535.1_tx_36"; exon_id "chr7_75060062_75060191_-"; exonnum "5"; txlen "1759";
chr7	ENSEMBL_gcm37	exon	75060062	75060191	0.0331125979750331	-	.	gene_id "ENSMUSG00000136535.1"; transcript_id "ENSMUSG00000136535.1_tx_37"; exon_id "chr7_75060062_75060191_-"; exonnum "6"; txlen "2010";
chr7	ENSEMBL_gcm37	exon	75060062	75060191	0.0331125979750331	-	.	gene_id "ENSMUSG00000136535.1"; transcript_id "ENSMUSG00000136535.1_tx_38"; exon_id "chr7_75060062_75060191_-"; exonnum "6"; txlen "2033";
chr7	ENSEMBL_gcm37	exon	75060062	75060191	0.0331125979750331	-	.	gene_id "ENSMUSG00000136535.1"; transcript_id "ENSMUSG00000136535.1_tx_39"; exon_id "chr7_75060062_75060191_-"; exonnum "5"; txlen "1839";
chr7	ENSEMBL_gcm37	exon	75060062	75060191	0.165259752285261	-	.	gene_id "ENSMUSG00000136535.1"; transcript_id "ENSMUSG00000136535.1_tx_4"; exon_id "chr7_75060062_75060191_-"; exonnum "5"; txlen "1607";
chr7	ENSEMBL_gcm37	exon	75060062	75060191	0.0331125979750331	-	.	gene_id "ENSMUSG00000136535.1"; transcript_id "ENSMUSG00000136535.1_tx_40"; exon_id "chr7_75060062_75060191_-"; exonnum "5"; txlen "1898";
chr7	ENSEMBL_gcm37	exon	75060062	75060191	0.0331125979750331	-	.	gene_id "ENSMUSG00000136535.1"; transcript_id "ENSMUSG00000136535.1_tx_41"; exon_id "chr7_75060062_75060191_-"; exonnum "6"; txlen "2113";
chr7	ENSEMBL_gcm37	exon	75060062	75060191	0.0331125979750331	-	.	gene_id "ENSMUSG00000136535.1"; transcript_id "ENSMUSG00000136535.1_tx_42"; exon_id "chr7_75060062_75060191_-"; exonnum "6"; txlen "2172";
chr7	ENSEMBL_gcm37	exon	75060062	75060191	0.0331125979750331	-	.	gene_id "ENSMUSG00000136535.1"; transcript_id "ENSMUSG00000136535.1_tx_43"; exon_id "chr7_75060062_75060191_-"; exonnum "6"; txlen "2252";
chr7	ENSEMBL_gcm37	exon	75060062	75060191	0.0331125979750331	-	.	gene_id "ENSMUSG00000136535.1"; transcript_id "ENSMUSG00000136535.1_tx_44"; exon_id "chr7_75060062_75060191_-"; exonnum "5"; txlen "1978";
chr7	ENSEMBL_gcm37	exon	75060062	75060191	0.0197797019368014	-	.	gene_id "ENSMUSG00000136535.1"; transcript_id "ENSMUSG00000136535.1_tx_47"; exon_id "chr7_75060062_75060191_-"; exonnum "6"; txlen "1981";
chr7	ENSEMBL_gcm37	exon	75060062	75060191	0.0168337888823841	-	.	gene_id "ENSMUSG00000136535.1"; transcript_id "ENSMUSG00000136535.1_tx_48"; exon_id "chr7_75060062_75060191_-"; exonnum "5"; txlen "1590";
chr7	ENSEMBL_gcm37	exon	75060062	75060191	0.0168337888823841	-	.	gene_id "ENSMUSG00000136535.1"; transcript_id "ENSMUSG00000136535.1_tx_49"; exon_id "chr7_75060062_75060191_-"; exonnum "5"; txlen "1820";
chr7	ENSEMBL_gcm37	exon	75060062	75060191	0.165259752285261	-	.	gene_id "ENSMUSG00000136535.1"; transcript_id "ENSMUSG00000136535.1_tx_5"; exon_id "chr7_75060062_75060191_-"; exonnum "6"; txlen "1881";
chr7	ENSEMBL_gcm37	exon	75060062	75060191	0.0138878758279669	-	.	gene_id "ENSMUSG00000136535.1"; transcript_id "ENSMUSG00000136535.1_tx_52"; exon_id "chr7_75060062_75060191_-"; exonnum "6"; txlen "2111";
chr7	ENSEMBL_gcm37	exon	75060062	75060191	0.0138878758279669	-	.	gene_id "ENSMUSG00000136535.1"; transcript_id "ENSMUSG00000136535.1_tx_53"; exon_id "chr7_75060062_75060191_-"; exonnum "5"; txlen "1837";
chr7	ENSEMBL_gcm37	exon	75060062	75060191	0.0138878758279669	-	.	gene_id "ENSMUSG00000136535.1"; transcript_id "ENSMUSG00000136535.1_tx_54"; exon_id "chr7_75060062_75060191_-"; exonnum "5"; txlen "1950";
chr7	ENSEMBL_gcm37	exon	75060062	75060191	0.0138878758279669	-	.	gene_id "ENSMUSG00000136535.1"; transcript_id "ENSMUSG00000136535.1_tx_55"; exon_id "chr7_75060062_75060191_-"; exonnum "5"; txlen "1720";
chr7	ENSEMBL_gcm37	exon	75060062	75060191	0.0126253416617881	-	.	gene_id "ENSMUSG00000136535.1"; transcript_id "ENSMUSG00000136535.1_tx_56"; exon_id "chr7_75060062_75060191_-"; exonnum "6"; txlen "2052";
chr7	ENSEMBL_gcm37	exon	75060062	75060191	0.0126253416617881	-	.	gene_id "ENSMUSG00000136535.1"; transcript_id "ENSMUSG00000136535.1_tx_57"; exon_id "chr7_75060062_75060191_-"; exonnum "5"; txlen "1778";
chr7	ENSEMBL_gcm37	exon	75060062	75060191	0.0126253416617881	-	.	gene_id "ENSMUSG00000136535.1"; transcript_id "ENSMUSG00000136535.1_tx_58"; exon_id "chr7_75060062_75060191_-"; exonnum "5"; txlen "1661";
chr7	ENSEMBL_gcm37	exon	75060062	75060191	0.0126253416617881	-	.	gene_id "ENSMUSG00000136535.1"; transcript_id "ENSMUSG00000136535.1_tx_59"; exon_id "chr7_75060062_75060191_-"; exonnum "5"; txlen "1891";
chr7	ENSEMBL_gcm37	exon	75060062	75060191	0.145075733561921	-	.	gene_id "ENSMUSG00000136535.1"; transcript_id "ENSMUSG00000136535.1_tx_6"; exon_id "chr7_75060062_75060191_-"; exonnum "6"; txlen "1822";
chr7	ENSEMBL_gcm37	exon	75060062	75060191	0.145075733561921	-	.	gene_id "ENSMUSG00000136535.1"; transcript_id "ENSMUSG00000136535.1_tx_7"; exon_id "chr7_75060062_75060191_-"; exonnum "5"; txlen "1548";
chr7	ENSEMBL_gcm37	exon	75060062	75060191	0.141911134178713	-	.	gene_id "ENSMUSG00000136535.1"; transcript_id "ENSMUSG00000136535.1_tx_8"; exon_id "chr7_75060062_75060191_-"; exonnum "5"; txlen "1686";
chr7	ENSEMBL_gcm37	exon	75060062	75060191	0.141911134178713	-	.	gene_id "ENSMUSG00000136535.1"; transcript_id "ENSMUSG00000136535.1_tx_9"; exon_id "chr7_75060062_75060191_-"; exonnum "6"; txlen "1960";
chr7	HAVANA	gene	75070605	75070883	0	-	.	gene_id "ENSMUSG00000108590.2"; gene_type "processed_pseudogene"; gene_name "Gm44962"; level 2; mgi_id "MGI:5753538"; havana_gene "OTTMUSG00000058419.1";
chr7	HAVANA	transcript	75070605	75070883	0	-	.	gene_id "ENSMUSG00000108590.2"; transcript_id "ENSMUST00000206460.2"; gene_type "processed_pseudogene"; gene_name "Gm44962"; transcript_type "processed_pseudogene"; transcript_name "Gm44962-201"; level 2; transcript_support_level "NA"; mgi_id "MGI:5753538"; ont "PGO:0000004"; tag "basic"; tag "Ensembl_canonical"; tag "GENCODE_Primary"; havana_gene "OTTMUSG00000058419.1"; havana_transcript "OTTMUST00000143470.1";
chr7	HAVANA	exon	75070605	75070883	0	-	.	gene_id "ENSMUSG00000108590.2"; transcript_id "ENSMUST00000206460.2"; gene_type "processed_pseudogene"; gene_name "Gm44962"; transcript_type "processed_pseudogene"; transcript_name "Gm44962-201"; exon_number 1; exon_id "ENSMUSE00001375219.2"; level 2; transcript_support_level "NA"; mgi_id "MGI:5753538"; ont "PGO:0000004"; tag "basic"; tag "Ensembl_canonical"; tag "GENCODE_Primary"; havana_gene "OTTMUSG00000058419.1"; havana_transcript "OTTMUST00000143470.1";
chr7	HAVANA	exon	75076822	75076930	0	-	.	gene_id "ENSMUSG00000136535.1"; transcript_id "ENSMUST00000336370.1"; gene_type "lncRNA"; gene_name "ENSMUSG00000136535"; transcript_type "lncRNA"; transcript_name "ENSMUST00000336370"; exon_number 4; exon_id "ENSMUSE00001663179.1"; level 2; tag "basic"; tag "Ensembl_canonical"; tag "GENCODE_Primary"; tag "TAGENE";
chr7	ENSEMBL_gcm37	exon	75076822	75076930	0.206267320782792	-	.	gene_id "ENSMUSG00000136535.1"; transcript_id "ENSMUSG00000136535.1_tx_1"; exon_id "chr7_75076822_75076930_-"; exonnum "4"; txlen "1477";
chr7	ENSEMBL_gcm37	exon	75076822	75076930	0.141911134178713	-	.	gene_id "ENSMUSG00000136535.1"; transcript_id "ENSMUSG00000136535.1_tx_10"; exon_id "chr7_75076822_75076930_-"; exonnum "4"; txlen "1816";
chr7	ENSEMBL_gcm37	exon	75076822	75076930	0.141911134178713	-	.	gene_id "ENSMUSG00000136535.1"; transcript_id "ENSMUSG00000136535.1_tx_11"; exon_id "chr7_75076822_75076930_-"; exonnum "5"; txlen "2090";
chr7	ENSEMBL_gcm37	exon	75076822	75076930	0.132450391900133	-	.	gene_id "ENSMUSG00000136535.1"; transcript_id "ENSMUSG00000136535.1_tx_12"; exon_id "chr7_75076822_75076930_-"; exonnum "4"; txlen "1757";
chr7	ENSEMBL_gcm37	exon	75076822	75076930	0.132450391900133	-	.	gene_id "ENSMUSG00000136535.1"; transcript_id "ENSMUSG00000136535.1_tx_13"; exon_id "chr7_75076822_75076930_-"; exonnum "5"; txlen "2031";
chr7	ENSEMBL_gcm37	exon	75076822	75076930	0.0898770516465185	-	.	gene_id "ENSMUSG00000136535.1"; transcript_id "ENSMUSG00000136535.1_tx_15"; exon_id "chr7_75076822_75076930_-"; exonnum "5"; txlen "1741";
chr7	ENSEMBL_gcm37	exon	75076822	75076930	0.0898770516465185	-	.	gene_id "ENSMUSG00000136535.1"; transcript_id "ENSMUSG00000136535.1_tx_16"; exon_id "chr7_75076822_75076930_-"; exonnum "5"; txlen "1812";
chr7	ENSEMBL_gcm37	exon	75076822	75076930	0.0898770516465185	-	.	gene_id "ENSMUSG00000136535.1"; transcript_id "ENSMUSG00000136535.1_tx_17"; exon_id "chr7_75076822_75076930_-"; exonnum "4"; txlen "1467";
chr7	ENSEMBL_gcm37	exon	75076822	75076930	0.0898770516465185	-	.	gene_id "ENSMUSG00000136535.1"; transcript_id "ENSMUSG00000136535.1_tx_18"; exon_id "chr7_75076822_75076930_-"; exonnum "4"; txlen "1538";
chr7	ENSEMBL_gcm37	exon	75076822	75076930	0.0898770516465185	-	.	gene_id "ENSMUSG00000136535.1"; transcript_id "ENSMUSG00000136535.1_tx_19"; exon_id "chr7_75076822_75076930_-"; exonnum "4"; txlen "1597";
chr7	ENSEMBL_gcm37	exon	75076822	75076930	0.199533805229838	-	.	gene_id "ENSMUSG00000136535.1"; transcript_id "ENSMUSG00000136535.1_tx_2"; exon_id "chr7_75076822_75076930_-"; exonnum "5"; txlen "1751";
chr7	ENSEMBL_gcm37	exon	75076822	75076930	0.0898770516465185	-	.	gene_id "ENSMUSG00000136535.1"; transcript_id "ENSMUSG00000136535.1_tx_20"; exon_id "chr7_75076822_75076930_-"; exonnum "5"; txlen "1871";
chr7	ENSEMBL_gcm37	exon	75076822	75076930	0.0662251959500663	-	.	gene_id "ENSMUSG00000136535.1"; transcript_id "ENSMUSG00000136535.1_tx_21"; exon_id "chr7_75076822_75076930_-"; exonnum "5"; txlen "1821";
chr7	ENSEMBL_gcm37	exon	75076822	75076930	0.0662251959500663	-	.	gene_id "ENSMUSG00000136535.1"; transcript_id "ENSMUSG00000136535.1_tx_22"; exon_id "chr7_75076822_75076930_-"; exonnum "4"; txlen "1547";
chr7	ENSEMBL_gcm37	exon	75076822	75076930	0.0662251959500663	-	.	gene_id "ENSMUSG00000136535.1"; transcript_id "ENSMUSG00000136535.1_tx_23"; exon_id "chr7_75076822_75076930_-"; exonnum "4"; txlen "1618";
chr7	ENSEMBL_gcm37	exon	75076822	75076930	0.0662251959500663	-	.	gene_id "ENSMUSG00000136535.1"; transcript_id "ENSMUSG00000136535.1_tx_24"; exon_id "chr7_75076822_75076930_-"; exonnum "5"; txlen "1892";
chr7	ENSEMBL_gcm37	exon	75076822	75076930	0.0662251959500663	-	.	gene_id "ENSMUSG00000136535.1"; transcript_id "ENSMUSG00000136535.1_tx_25"; exon_id "chr7_75076822_75076930_-"; exonnum "4"; txlen "1677";
chr7	ENSEMBL_gcm37	exon	75076822	75076930	0.0662251959500663	-	.	gene_id "ENSMUSG00000136535.1"; transcript_id "ENSMUSG00000136535.1_tx_26"; exon_id "chr7_75076822_75076930_-"; exonnum "5"; txlen "1951";
chr7	ENSEMBL_gcm37	exon	75076822	75076930	0.0371106228345994	-	.	gene_id "ENSMUSG00000136535.1"; transcript_id "ENSMUSG00000136535.1_tx_28"; exon_id "chr7_75076822_75076930_-"; exonnum "4"; txlen "1769";
chr7	ENSEMBL_gcm37	exon	75076822	75076930	0.0371106228345994	-	.	gene_id "ENSMUSG00000136535.1"; transcript_id "ENSMUSG00000136535.1_tx_29"; exon_id "chr7_75076822_75076930_-"; exonnum "5"; txlen "2043";
chr7	ENSEMBL_gcm37	exon	75076822	75076930	0.0334571554037385	-	.	gene_id "ENSMUSG00000136535.1"; transcript_id "ENSMUSG00000136535.1_tx_30"; exon_id "chr7_75076822_75076930_-"; exonnum "4"; txlen "1707";
chr7	ENSEMBL_gcm37	exon	75076822	75076930	0.0331125979750331	-	.	gene_id "ENSMUSG00000136535.1"; transcript_id "ENSMUSG00000136535.1_tx_31"; exon_id "chr7_75076822_75076930_-"; exonnum "5"; txlen "1880";
chr7	ENSEMBL_gcm37	exon	75076822	75076930	0.0331125979750331	-	.	gene_id "ENSMUSG00000136535.1"; transcript_id "ENSMUSG00000136535.1_tx_32"; exon_id "chr7_75076822_75076930_-"; exonnum "4"; txlen "1606";
chr7	ENSEMBL_gcm37	exon	75076822	75076930	0.0331125979750331	-	.	gene_id "ENSMUSG00000136535.1"; transcript_id "ENSMUSG00000136535.1_tx_33"; exon_id "chr7_75076822_75076930_-"; exonnum "4"; txlen "1677";
chr7	ENSEMBL_gcm37	exon	75076822	75076930	0.0331125979750331	-	.	gene_id "ENSMUSG00000136535.1"; transcript_id "ENSMUSG00000136535.1_tx_34"; exon_id "chr7_75076822_75076930_-"; exonnum "5"; txlen "1951";
chr7	ENSEMBL_gcm37	exon	75076822	75076930	0.0331125979750331	-	.	gene_id "ENSMUSG00000136535.1"; transcript_id "ENSMUSG00000136535.1_tx_35"; exon_id "chr7_75076822_75076930_-"; exonnum "4"; txlen "1736";
chr7	ENSEMBL_gcm37	exon	75076822	75076930	0.0331125979750331	-	.	gene_id "ENSMUSG00000136535.1"; transcript_id "ENSMUSG00000136535.1_tx_36"; exon_id "chr7_75076822_75076930_-"; exonnum "4"; txlen "1759";
chr7	ENSEMBL_gcm37	exon	75076822	75076930	0.0331125979750331	-	.	gene_id "ENSMUSG00000136535.1"; transcript_id "ENSMUSG00000136535.1_tx_37"; exon_id "chr7_75076822_75076930_-"; exonnum "5"; txlen "2010";
chr7	ENSEMBL_gcm37	exon	75076822	75076930	0.0331125979750331	-	.	gene_id "ENSMUSG00000136535.1"; transcript_id "ENSMUSG00000136535.1_tx_38"; exon_id "chr7_75076822_75076930_-"; exonnum "5"; txlen "2033";
chr7	ENSEMBL_gcm37	exon	75076822	75076930	0.0331125979750331	-	.	gene_id "ENSMUSG00000136535.1"; transcript_id "ENSMUSG00000136535.1_tx_39"; exon_id "chr7_75076822_75076930_-"; exonnum "4"; txlen "1839";
chr7	ENSEMBL_gcm37	exon	75076822	75076930	0.165259752285261	-	.	gene_id "ENSMUSG00000136535.1"; transcript_id "ENSMUSG00000136535.1_tx_4"; exon_id "chr7_75076822_75076930_-"; exonnum "4"; txlen "1607";
chr7	ENSEMBL_gcm37	exon	75076822	75076930	0.0331125979750331	-	.	gene_id "ENSMUSG00000136535.1"; transcript_id "ENSMUSG00000136535.1_tx_40"; exon_id "chr7_75076822_75076930_-"; exonnum "4"; txlen "1898";
chr7	ENSEMBL_gcm37	exon	75076822	75076930	0.0331125979750331	-	.	gene_id "ENSMUSG00000136535.1"; transcript_id "ENSMUSG00000136535.1_tx_41"; exon_id "chr7_75076822_75076930_-"; exonnum "5"; txlen "2113";
chr7	ENSEMBL_gcm37	exon	75076822	75076930	0.0331125979750331	-	.	gene_id "ENSMUSG00000136535.1"; transcript_id "ENSMUSG00000136535.1_tx_42"; exon_id "chr7_75076822_75076930_-"; exonnum "5"; txlen "2172";
chr7	ENSEMBL_gcm37	exon	75076822	75076930	0.0331125979750331	-	.	gene_id "ENSMUSG00000136535.1"; transcript_id "ENSMUSG00000136535.1_tx_43"; exon_id "chr7_75076822_75076930_-"; exonnum "5"; txlen "2252";
chr7	ENSEMBL_gcm37	exon	75076822	75076930	0.0331125979750331	-	.	gene_id "ENSMUSG00000136535.1"; transcript_id "ENSMUSG00000136535.1_tx_44"; exon_id "chr7_75076822_75076930_-"; exonnum "4"; txlen "1978";
chr7	ENSEMBL_gcm37	exon	75076822	75076930	0.0197797019368014	-	.	gene_id "ENSMUSG00000136535.1"; transcript_id "ENSMUSG00000136535.1_tx_47"; exon_id "chr7_75076822_75076930_-"; exonnum "5"; txlen "1981";
chr7	ENSEMBL_gcm37	exon	75076822	75076930	0.0168337888823841	-	.	gene_id "ENSMUSG00000136535.1"; transcript_id "ENSMUSG00000136535.1_tx_48"; exon_id "chr7_75076822_75076930_-"; exonnum "4"; txlen "1590";
chr7	ENSEMBL_gcm37	exon	75076822	75076930	0.0168337888823841	-	.	gene_id "ENSMUSG00000136535.1"; transcript_id "ENSMUSG00000136535.1_tx_49"; exon_id "chr7_75076822_75076930_-"; exonnum "4"; txlen "1820";
chr7	ENSEMBL_gcm37	exon	75076822	75076930	0.165259752285261	-	.	gene_id "ENSMUSG00000136535.1"; transcript_id "ENSMUSG00000136535.1_tx_5"; exon_id "chr7_75076822_75076930_-"; exonnum "5"; txlen "1881";
chr7	ENSEMBL_gcm37	exon	75076822	75076930	0.0138878758279669	-	.	gene_id "ENSMUSG00000136535.1"; transcript_id "ENSMUSG00000136535.1_tx_52"; exon_id "chr7_75076822_75076930_-"; exonnum "5"; txlen "2111";
chr7	ENSEMBL_gcm37	exon	75076822	75076930	0.0138878758279669	-	.	gene_id "ENSMUSG00000136535.1"; transcript_id "ENSMUSG00000136535.1_tx_53"; exon_id "chr7_75076822_75076930_-"; exonnum "4"; txlen "1837";
chr7	ENSEMBL_gcm37	exon	75076822	75076930	0.0138878758279669	-	.	gene_id "ENSMUSG00000136535.1"; transcript_id "ENSMUSG00000136535.1_tx_54"; exon_id "chr7_75076822_75076930_-"; exonnum "4"; txlen "1950";
chr7	ENSEMBL_gcm37	exon	75076822	75076930	0.0138878758279669	-	.	gene_id "ENSMUSG00000136535.1"; transcript_id "ENSMUSG00000136535.1_tx_55"; exon_id "chr7_75076822_75076930_-"; exonnum "4"; txlen "1720";
chr7	ENSEMBL_gcm37	exon	75076822	75076930	0.0126253416617881	-	.	gene_id "ENSMUSG00000136535.1"; transcript_id "ENSMUSG00000136535.1_tx_56"; exon_id "chr7_75076822_75076930_-"; exonnum "5"; txlen "2052";
chr7	ENSEMBL_gcm37	exon	75076822	75076930	0.0126253416617881	-	.	gene_id "ENSMUSG00000136535.1"; transcript_id "ENSMUSG00000136535.1_tx_57"; exon_id "chr7_75076822_75076930_-"; exonnum "4"; txlen "1778";
chr7	ENSEMBL_gcm37	exon	75076822	75076930	0.0126253416617881	-	.	gene_id "ENSMUSG00000136535.1"; transcript_id "ENSMUSG00000136535.1_tx_58"; exon_id "chr7_75076822_75076930_-"; exonnum "4"; txlen "1661";
chr7	ENSEMBL_gcm37	exon	75076822	75076930	0.0126253416617881	-	.	gene_id "ENSMUSG00000136535.1"; transcript_id "ENSMUSG00000136535.1_tx_59"; exon_id "chr7_75076822_75076930_-"; exonnum "4"; txlen "1891";
chr7	ENSEMBL_gcm37	exon	75076822	75076930	0.145075733561921	-	.	gene_id "ENSMUSG00000136535.1"; transcript_id "ENSMUSG00000136535.1_tx_6"; exon_id "chr7_75076822_75076930_-"; exonnum "5"; txlen "1822";
chr7	ENSEMBL_gcm37	exon	75076822	75076930	0.0118096810217306	-	.	gene_id "ENSMUSG00000136535.1"; transcript_id "ENSMUSG00000136535.1_tx_60"; exon_id "chr7_75076822_75076930_-"; exonnum "4"; txlen "591";
chr7	ENSEMBL_gcm37	exon	75076822	75076930	0.145075733561921	-	.	gene_id "ENSMUSG00000136535.1"; transcript_id "ENSMUSG00000136535.1_tx_7"; exon_id "chr7_75076822_75076930_-"; exonnum "4"; txlen "1548";
chr7	ENSEMBL_gcm37	exon	75076822	75076930	0.141911134178713	-	.	gene_id "ENSMUSG00000136535.1"; transcript_id "ENSMUSG00000136535.1_tx_8"; exon_id "chr7_75076822_75076930_-"; exonnum "4"; txlen "1686";
chr7	ENSEMBL_gcm37	exon	75076822	75076930	0.141911134178713	-	.	gene_id "ENSMUSG00000136535.1"; transcript_id "ENSMUSG00000136535.1_tx_9"; exon_id "chr7_75076822_75076930_-"; exonnum "5"; txlen "1960";
chr7	HAVANA	exon	75080902	75081131	0	-	.	gene_id "ENSMUSG00000136535.1"; transcript_id "ENSMUST00000336370.1"; gene_type "lncRNA"; gene_name "ENSMUSG00000136535"; transcript_type "lncRNA"; transcript_name "ENSMUST00000336370"; exon_number 3; exon_id "ENSMUSE00001663176.1"; level 2; tag "basic"; tag "Ensembl_canonical"; tag "GENCODE_Primary"; tag "TAGENE";
chr7	ENSEMBL_gcm37	exon	75080902	75081131	0.206267320782792	-	.	gene_id "ENSMUSG00000136535.1"; transcript_id "ENSMUSG00000136535.1_tx_1"; exon_id "chr7_75080902_75081131_-"; exonnum "3"; txlen "1477";
chr7	ENSEMBL_gcm37	exon	75080902	75081131	0.141911134178713	-	.	gene_id "ENSMUSG00000136535.1"; transcript_id "ENSMUSG00000136535.1_tx_10"; exon_id "chr7_75080902_75081131_-"; exonnum "3"; txlen "1816";
chr7	ENSEMBL_gcm37	exon	75080902	75081131	0.141911134178713	-	.	gene_id "ENSMUSG00000136535.1"; transcript_id "ENSMUSG00000136535.1_tx_11"; exon_id "chr7_75080902_75081131_-"; exonnum "4"; txlen "2090";
chr7	ENSEMBL_gcm37	exon	75080902	75081131	0.132450391900133	-	.	gene_id "ENSMUSG00000136535.1"; transcript_id "ENSMUSG00000136535.1_tx_12"; exon_id "chr7_75080902_75081131_-"; exonnum "3"; txlen "1757";
chr7	ENSEMBL_gcm37	exon	75080902	75081131	0.132450391900133	-	.	gene_id "ENSMUSG00000136535.1"; transcript_id "ENSMUSG00000136535.1_tx_13"; exon_id "chr7_75080902_75081131_-"; exonnum "4"; txlen "2031";
chr7	ENSEMBL_gcm37	exon	75080902	75081131	0.0898770516465185	-	.	gene_id "ENSMUSG00000136535.1"; transcript_id "ENSMUSG00000136535.1_tx_15"; exon_id "chr7_75080902_75081131_-"; exonnum "4"; txlen "1741";
chr7	ENSEMBL_gcm37	exon	75080902	75081131	0.0898770516465185	-	.	gene_id "ENSMUSG00000136535.1"; transcript_id "ENSMUSG00000136535.1_tx_16"; exon_id "chr7_75080902_75081131_-"; exonnum "4"; txlen "1812";
chr7	ENSEMBL_gcm37	exon	75080902	75081131	0.0898770516465185	-	.	gene_id "ENSMUSG00000136535.1"; transcript_id "ENSMUSG00000136535.1_tx_17"; exon_id "chr7_75080902_75081131_-"; exonnum "3"; txlen "1467";
chr7	ENSEMBL_gcm37	exon	75080902	75081131	0.0898770516465185	-	.	gene_id "ENSMUSG00000136535.1"; transcript_id "ENSMUSG00000136535.1_tx_18"; exon_id "chr7_75080902_75081131_-"; exonnum "3"; txlen "1538";
chr7	ENSEMBL_gcm37	exon	75080902	75081131	0.0898770516465185	-	.	gene_id "ENSMUSG00000136535.1"; transcript_id "ENSMUSG00000136535.1_tx_19"; exon_id "chr7_75080902_75081131_-"; exonnum "3"; txlen "1597";
chr7	ENSEMBL_gcm37	exon	75080902	75081131	0.199533805229838	-	.	gene_id "ENSMUSG00000136535.1"; transcript_id "ENSMUSG00000136535.1_tx_2"; exon_id "chr7_75080902_75081131_-"; exonnum "4"; txlen "1751";
chr7	ENSEMBL_gcm37	exon	75080902	75081131	0.0898770516465185	-	.	gene_id "ENSMUSG00000136535.1"; transcript_id "ENSMUSG00000136535.1_tx_20"; exon_id "chr7_75080902_75081131_-"; exonnum "4"; txlen "1871";
chr7	ENSEMBL_gcm37	exon	75080902	75081131	0.0662251959500663	-	.	gene_id "ENSMUSG00000136535.1"; transcript_id "ENSMUSG00000136535.1_tx_21"; exon_id "chr7_75080902_75081131_-"; exonnum "4"; txlen "1821";
chr7	ENSEMBL_gcm37	exon	75080902	75081131	0.0662251959500663	-	.	gene_id "ENSMUSG00000136535.1"; transcript_id "ENSMUSG00000136535.1_tx_22"; exon_id "chr7_75080902_75081131_-"; exonnum "3"; txlen "1547";
chr7	ENSEMBL_gcm37	exon	75080902	75081131	0.0662251959500663	-	.	gene_id "ENSMUSG00000136535.1"; transcript_id "ENSMUSG00000136535.1_tx_23"; exon_id "chr7_75080902_75081131_-"; exonnum "3"; txlen "1618";
chr7	ENSEMBL_gcm37	exon	75080902	75081131	0.0662251959500663	-	.	gene_id "ENSMUSG00000136535.1"; transcript_id "ENSMUSG00000136535.1_tx_24"; exon_id "chr7_75080902_75081131_-"; exonnum "4"; txlen "1892";
chr7	ENSEMBL_gcm37	exon	75080902	75081131	0.0662251959500663	-	.	gene_id "ENSMUSG00000136535.1"; transcript_id "ENSMUSG00000136535.1_tx_25"; exon_id "chr7_75080902_75081131_-"; exonnum "3"; txlen "1677";
chr7	ENSEMBL_gcm37	exon	75080902	75081131	0.0662251959500663	-	.	gene_id "ENSMUSG00000136535.1"; transcript_id "ENSMUSG00000136535.1_tx_26"; exon_id "chr7_75080902_75081131_-"; exonnum "4"; txlen "1951";
chr7	ENSEMBL_gcm37	exon	75080902	75081131	0.0371106228345994	-	.	gene_id "ENSMUSG00000136535.1"; transcript_id "ENSMUSG00000136535.1_tx_28"; exon_id "chr7_75080902_75081131_-"; exonnum "3"; txlen "1769";
chr7	ENSEMBL_gcm37	exon	75080902	75081131	0.0371106228345994	-	.	gene_id "ENSMUSG00000136535.1"; transcript_id "ENSMUSG00000136535.1_tx_29"; exon_id "chr7_75080902_75081131_-"; exonnum "4"; txlen "2043";
chr7	ENSEMBL_gcm37	exon	75080902	75081131	0.0334571554037385	-	.	gene_id "ENSMUSG00000136535.1"; transcript_id "ENSMUSG00000136535.1_tx_30"; exon_id "chr7_75080902_75081131_-"; exonnum "3"; txlen "1707";
chr7	ENSEMBL_gcm37	exon	75080902	75081131	0.0331125979750331	-	.	gene_id "ENSMUSG00000136535.1"; transcript_id "ENSMUSG00000136535.1_tx_31"; exon_id "chr7_75080902_75081131_-"; exonnum "4"; txlen "1880";
chr7	ENSEMBL_gcm37	exon	75080902	75081131	0.0331125979750331	-	.	gene_id "ENSMUSG00000136535.1"; transcript_id "ENSMUSG00000136535.1_tx_32"; exon_id "chr7_75080902_75081131_-"; exonnum "3"; txlen "1606";
chr7	ENSEMBL_gcm37	exon	75080902	75081131	0.0331125979750331	-	.	gene_id "ENSMUSG00000136535.1"; transcript_id "ENSMUSG00000136535.1_tx_33"; exon_id "chr7_75080902_75081131_-"; exonnum "3"; txlen "1677";
chr7	ENSEMBL_gcm37	exon	75080902	75081131	0.0331125979750331	-	.	gene_id "ENSMUSG00000136535.1"; transcript_id "ENSMUSG00000136535.1_tx_34"; exon_id "chr7_75080902_75081131_-"; exonnum "4"; txlen "1951";
chr7	ENSEMBL_gcm37	exon	75080902	75081131	0.0331125979750331	-	.	gene_id "ENSMUSG00000136535.1"; transcript_id "ENSMUSG00000136535.1_tx_35"; exon_id "chr7_75080902_75081131_-"; exonnum "3"; txlen "1736";
chr7	ENSEMBL_gcm37	exon	75080902	75081131	0.0331125979750331	-	.	gene_id "ENSMUSG00000136535.1"; transcript_id "ENSMUSG00000136535.1_tx_36"; exon_id "chr7_75080902_75081131_-"; exonnum "3"; txlen "1759";
chr7	ENSEMBL_gcm37	exon	75080902	75081131	0.0331125979750331	-	.	gene_id "ENSMUSG00000136535.1"; transcript_id "ENSMUSG00000136535.1_tx_37"; exon_id "chr7_75080902_75081131_-"; exonnum "4"; txlen "2010";
chr7	ENSEMBL_gcm37	exon	75080902	75081131	0.0331125979750331	-	.	gene_id "ENSMUSG00000136535.1"; transcript_id "ENSMUSG00000136535.1_tx_38"; exon_id "chr7_75080902_75081131_-"; exonnum "4"; txlen "2033";
chr7	ENSEMBL_gcm37	exon	75080902	75081131	0.0331125979750331	-	.	gene_id "ENSMUSG00000136535.1"; transcript_id "ENSMUSG00000136535.1_tx_39"; exon_id "chr7_75080902_75081131_-"; exonnum "3"; txlen "1839";
chr7	ENSEMBL_gcm37	exon	75080902	75081131	0.165259752285261	-	.	gene_id "ENSMUSG00000136535.1"; transcript_id "ENSMUSG00000136535.1_tx_4"; exon_id "chr7_75080902_75081131_-"; exonnum "3"; txlen "1607";
chr7	ENSEMBL_gcm37	exon	75080902	75081131	0.0331125979750331	-	.	gene_id "ENSMUSG00000136535.1"; transcript_id "ENSMUSG00000136535.1_tx_40"; exon_id "chr7_75080902_75081131_-"; exonnum "3"; txlen "1898";
chr7	ENSEMBL_gcm37	exon	75080902	75081131	0.0331125979750331	-	.	gene_id "ENSMUSG00000136535.1"; transcript_id "ENSMUSG00000136535.1_tx_41"; exon_id "chr7_75080902_75081131_-"; exonnum "4"; txlen "2113";
chr7	ENSEMBL_gcm37	exon	75080902	75081131	0.0331125979750331	-	.	gene_id "ENSMUSG00000136535.1"; transcript_id "ENSMUSG00000136535.1_tx_42"; exon_id "chr7_75080902_75081131_-"; exonnum "4"; txlen "2172";
chr7	ENSEMBL_gcm37	exon	75080902	75081131	0.0331125979750331	-	.	gene_id "ENSMUSG00000136535.1"; transcript_id "ENSMUSG00000136535.1_tx_43"; exon_id "chr7_75080902_75081131_-"; exonnum "4"; txlen "2252";
chr7	ENSEMBL_gcm37	exon	75080902	75081131	0.0331125979750331	-	.	gene_id "ENSMUSG00000136535.1"; transcript_id "ENSMUSG00000136535.1_tx_44"; exon_id "chr7_75080902_75081131_-"; exonnum "3"; txlen "1978";
chr7	ENSEMBL_gcm37	exon	75080902	75081131	0.0197797019368014	-	.	gene_id "ENSMUSG00000136535.1"; transcript_id "ENSMUSG00000136535.1_tx_47"; exon_id "chr7_75080902_75081131_-"; exonnum "4"; txlen "1981";
chr7	ENSEMBL_gcm37	exon	75080902	75081131	0.0168337888823841	-	.	gene_id "ENSMUSG00000136535.1"; transcript_id "ENSMUSG00000136535.1_tx_48"; exon_id "chr7_75080902_75081131_-"; exonnum "3"; txlen "1590";
chr7	ENSEMBL_gcm37	exon	75080902	75081131	0.0168337888823841	-	.	gene_id "ENSMUSG00000136535.1"; transcript_id "ENSMUSG00000136535.1_tx_49"; exon_id "chr7_75080902_75081131_-"; exonnum "3"; txlen "1820";
chr7	ENSEMBL_gcm37	exon	75080902	75081131	0.165259752285261	-	.	gene_id "ENSMUSG00000136535.1"; transcript_id "ENSMUSG00000136535.1_tx_5"; exon_id "chr7_75080902_75081131_-"; exonnum "4"; txlen "1881";
chr7	ENSEMBL_gcm37	exon	75080902	75081131	0.0138878758279669	-	.	gene_id "ENSMUSG00000136535.1"; transcript_id "ENSMUSG00000136535.1_tx_52"; exon_id "chr7_75080902_75081131_-"; exonnum "4"; txlen "2111";
chr7	ENSEMBL_gcm37	exon	75080902	75081131	0.0138878758279669	-	.	gene_id "ENSMUSG00000136535.1"; transcript_id "ENSMUSG00000136535.1_tx_53"; exon_id "chr7_75080902_75081131_-"; exonnum "3"; txlen "1837";
chr7	ENSEMBL_gcm37	exon	75080902	75081131	0.0138878758279669	-	.	gene_id "ENSMUSG00000136535.1"; transcript_id "ENSMUSG00000136535.1_tx_54"; exon_id "chr7_75080902_75081131_-"; exonnum "3"; txlen "1950";
chr7	ENSEMBL_gcm37	exon	75080902	75081131	0.0138878758279669	-	.	gene_id "ENSMUSG00000136535.1"; transcript_id "ENSMUSG00000136535.1_tx_55"; exon_id "chr7_75080902_75081131_-"; exonnum "3"; txlen "1720";
chr7	ENSEMBL_gcm37	exon	75080902	75081131	0.0126253416617881	-	.	gene_id "ENSMUSG00000136535.1"; transcript_id "ENSMUSG00000136535.1_tx_56"; exon_id "chr7_75080902_75081131_-"; exonnum "4"; txlen "2052";
chr7	ENSEMBL_gcm37	exon	75080902	75081131	0.0126253416617881	-	.	gene_id "ENSMUSG00000136535.1"; transcript_id "ENSMUSG00000136535.1_tx_57"; exon_id "chr7_75080902_75081131_-"; exonnum "3"; txlen "1778";
chr7	ENSEMBL_gcm37	exon	75080902	75081131	0.0126253416617881	-	.	gene_id "ENSMUSG00000136535.1"; transcript_id "ENSMUSG00000136535.1_tx_58"; exon_id "chr7_75080902_75081131_-"; exonnum "3"; txlen "1661";
chr7	ENSEMBL_gcm37	exon	75080902	75081131	0.0126253416617881	-	.	gene_id "ENSMUSG00000136535.1"; transcript_id "ENSMUSG00000136535.1_tx_59"; exon_id "chr7_75080902_75081131_-"; exonnum "3"; txlen "1891";
chr7	ENSEMBL_gcm37	exon	75080902	75081131	0.145075733561921	-	.	gene_id "ENSMUSG00000136535.1"; transcript_id "ENSMUSG00000136535.1_tx_6"; exon_id "chr7_75080902_75081131_-"; exonnum "4"; txlen "1822";
chr7	ENSEMBL_gcm37	exon	75080902	75081131	0.0118096810217306	-	.	gene_id "ENSMUSG00000136535.1"; transcript_id "ENSMUSG00000136535.1_tx_60"; exon_id "chr7_75080902_75081131_-"; exonnum "3"; txlen "591";
chr7	ENSEMBL_gcm37	exon	75080902	75081131	0.145075733561921	-	.	gene_id "ENSMUSG00000136535.1"; transcript_id "ENSMUSG00000136535.1_tx_7"; exon_id "chr7_75080902_75081131_-"; exonnum "3"; txlen "1548";
chr7	ENSEMBL_gcm37	exon	75080902	75081131	0.141911134178713	-	.	gene_id "ENSMUSG00000136535.1"; transcript_id "ENSMUSG00000136535.1_tx_8"; exon_id "chr7_75080902_75081131_-"; exonnum "3"; txlen "1686";
chr7	ENSEMBL_gcm37	exon	75080902	75081131	0.141911134178713	-	.	gene_id "ENSMUSG00000136535.1"; transcript_id "ENSMUSG00000136535.1_tx_9"; exon_id "chr7_75080902_75081131_-"; exonnum "4"; txlen "1960";
chr7	sragcm37_mid	exon	75081472	75081745	0.141911134178713	-	.	gene_id "ENSMUSG00000136535.1"; transcript_id "ENSMUSG00000136535.1_tx_11"; exon_id "chr7_75081472_75081745_-"; exonnum "3"; txlen "2090";
chr7	sragcm37_mid	exon	75081472	75081745	0.132450391900133	-	.	gene_id "ENSMUSG00000136535.1"; transcript_id "ENSMUSG00000136535.1_tx_13"; exon_id "chr7_75081472_75081745_-"; exonnum "3"; txlen "2031";
chr7	sragcm37_mid	exon	75081472	75081745	0.0898770516465185	-	.	gene_id "ENSMUSG00000136535.1"; transcript_id "ENSMUSG00000136535.1_tx_15"; exon_id "chr7_75081472_75081745_-"; exonnum "3"; txlen "1741";
chr7	sragcm37_mid	exon	75081472	75081745	0.0898770516465185	-	.	gene_id "ENSMUSG00000136535.1"; transcript_id "ENSMUSG00000136535.1_tx_16"; exon_id "chr7_75081472_75081745_-"; exonnum "3"; txlen "1812";
chr7	sragcm37_mid	exon	75081472	75081745	0.199533805229838	-	.	gene_id "ENSMUSG00000136535.1"; transcript_id "ENSMUSG00000136535.1_tx_2"; exon_id "chr7_75081472_75081745_-"; exonnum "3"; txlen "1751";
chr7	sragcm37_mid	exon	75081472	75081745	0.0898770516465185	-	.	gene_id "ENSMUSG00000136535.1"; transcript_id "ENSMUSG00000136535.1_tx_20"; exon_id "chr7_75081472_75081745_-"; exonnum "3"; txlen "1871";
chr7	sragcm37_mid	exon	75081472	75081745	0.0662251959500663	-	.	gene_id "ENSMUSG00000136535.1"; transcript_id "ENSMUSG00000136535.1_tx_21"; exon_id "chr7_75081472_75081745_-"; exonnum "3"; txlen "1821";
chr7	sragcm37_mid	exon	75081472	75081745	0.0662251959500663	-	.	gene_id "ENSMUSG00000136535.1"; transcript_id "ENSMUSG00000136535.1_tx_24"; exon_id "chr7_75081472_75081745_-"; exonnum "3"; txlen "1892";
chr7	sragcm37_mid	exon	75081472	75081745	0.0662251959500663	-	.	gene_id "ENSMUSG00000136535.1"; transcript_id "ENSMUSG00000136535.1_tx_26"; exon_id "chr7_75081472_75081745_-"; exonnum "3"; txlen "1951";
chr7	sragcm37_mid	exon	75081472	75081745	0.0371106228345994	-	.	gene_id "ENSMUSG00000136535.1"; transcript_id "ENSMUSG00000136535.1_tx_29"; exon_id "chr7_75081472_75081745_-"; exonnum "3"; txlen "2043";
chr7	sragcm37_mid	exon	75081472	75081745	0.0331125979750331	-	.	gene_id "ENSMUSG00000136535.1"; transcript_id "ENSMUSG00000136535.1_tx_31"; exon_id "chr7_75081472_75081745_-"; exonnum "3"; txlen "1880";
chr7	sragcm37_mid	exon	75081472	75081745	0.0331125979750331	-	.	gene_id "ENSMUSG00000136535.1"; transcript_id "ENSMUSG00000136535.1_tx_34"; exon_id "chr7_75081472_75081745_-"; exonnum "3"; txlen "1951";
chr7	sragcm37_mid	exon	75081472	75081745	0.0331125979750331	-	.	gene_id "ENSMUSG00000136535.1"; transcript_id "ENSMUSG00000136535.1_tx_37"; exon_id "chr7_75081472_75081745_-"; exonnum "3"; txlen "2010";
chr7	sragcm37_mid	exon	75081472	75081745	0.0331125979750331	-	.	gene_id "ENSMUSG00000136535.1"; transcript_id "ENSMUSG00000136535.1_tx_38"; exon_id "chr7_75081472_75081745_-"; exonnum "3"; txlen "2033";
chr7	sragcm37_mid	exon	75081472	75081745	0.0331125979750331	-	.	gene_id "ENSMUSG00000136535.1"; transcript_id "ENSMUSG00000136535.1_tx_41"; exon_id "chr7_75081472_75081745_-"; exonnum "3"; txlen "2113";
chr7	sragcm37_mid	exon	75081472	75081745	0.0331125979750331	-	.	gene_id "ENSMUSG00000136535.1"; transcript_id "ENSMUSG00000136535.1_tx_42"; exon_id "chr7_75081472_75081745_-"; exonnum "3"; txlen "2172";
chr7	sragcm37_mid	exon	75081472	75081745	0.0331125979750331	-	.	gene_id "ENSMUSG00000136535.1"; transcript_id "ENSMUSG00000136535.1_tx_43"; exon_id "chr7_75081472_75081745_-"; exonnum "3"; txlen "2252";
chr7	sragcm37_mid	exon	75081472	75081745	0.0197797019368014	-	.	gene_id "ENSMUSG00000136535.1"; transcript_id "ENSMUSG00000136535.1_tx_47"; exon_id "chr7_75081472_75081745_-"; exonnum "3"; txlen "1981";
chr7	sragcm37_mid	exon	75081472	75081745	0.0168337888823841	-	.	gene_id "ENSMUSG00000136535.1"; transcript_id "ENSMUSG00000136535.1_tx_48"; exon_id "chr7_75081472_75081745_-"; exonnum "2"; txlen "1590";
chr7	sragcm37_mid	exon	75081472	75081745	0.0168337888823841	-	.	gene_id "ENSMUSG00000136535.1"; transcript_id "ENSMUSG00000136535.1_tx_49"; exon_id "chr7_75081472_75081745_-"; exonnum "2"; txlen "1820";
chr7	sragcm37_mid	exon	75081472	75081745	0.165259752285261	-	.	gene_id "ENSMUSG00000136535.1"; transcript_id "ENSMUSG00000136535.1_tx_5"; exon_id "chr7_75081472_75081745_-"; exonnum "3"; txlen "1881";
chr7	sragcm37_mid	exon	75081472	75081745	0.0138878758279669	-	.	gene_id "ENSMUSG00000136535.1"; transcript_id "ENSMUSG00000136535.1_tx_52"; exon_id "chr7_75081472_75081745_-"; exonnum "3"; txlen "2111";
chr7	sragcm37_mid	exon	75081472	75081745	0.0138878758279669	-	.	gene_id "ENSMUSG00000136535.1"; transcript_id "ENSMUSG00000136535.1_tx_54"; exon_id "chr7_75081472_75081745_-"; exonnum "2"; txlen "1950";
chr7	sragcm37_mid	exon	75081472	75081745	0.0138878758279669	-	.	gene_id "ENSMUSG00000136535.1"; transcript_id "ENSMUSG00000136535.1_tx_55"; exon_id "chr7_75081472_75081745_-"; exonnum "2"; txlen "1720";
chr7	sragcm37_mid	exon	75081472	75081745	0.0126253416617881	-	.	gene_id "ENSMUSG00000136535.1"; transcript_id "ENSMUSG00000136535.1_tx_56"; exon_id "chr7_75081472_75081745_-"; exonnum "3"; txlen "2052";
chr7	sragcm37_mid	exon	75081472	75081745	0.0126253416617881	-	.	gene_id "ENSMUSG00000136535.1"; transcript_id "ENSMUSG00000136535.1_tx_58"; exon_id "chr7_75081472_75081745_-"; exonnum "2"; txlen "1661";
chr7	sragcm37_mid	exon	75081472	75081745	0.0126253416617881	-	.	gene_id "ENSMUSG00000136535.1"; transcript_id "ENSMUSG00000136535.1_tx_59"; exon_id "chr7_75081472_75081745_-"; exonnum "2"; txlen "1891";
chr7	sragcm37_mid	exon	75081472	75081745	0.145075733561921	-	.	gene_id "ENSMUSG00000136535.1"; transcript_id "ENSMUSG00000136535.1_tx_6"; exon_id "chr7_75081472_75081745_-"; exonnum "3"; txlen "1822";
chr7	sragcm37_mid	exon	75081472	75081745	0.141911134178713	-	.	gene_id "ENSMUSG00000136535.1"; transcript_id "ENSMUSG00000136535.1_tx_9"; exon_id "chr7_75081472_75081745_-"; exonnum "3"; txlen "1960";
chr7	HAVANA	exon	75087036	75087196	0	-	.	gene_id "ENSMUSG00000136535.1"; transcript_id "ENSMUST00000336370.1"; gene_type "lncRNA"; gene_name "ENSMUSG00000136535"; transcript_type "lncRNA"; transcript_name "ENSMUST00000336370"; exon_number 2; exon_id "ENSMUSE00001663177.1"; level 2; tag "basic"; tag "Ensembl_canonical"; tag "GENCODE_Primary"; tag "TAGENE";
chr7	ENSEMBL_gcm37	exon	75087036	75087196	0.206267320782792	-	.	gene_id "ENSMUSG00000136535.1"; transcript_id "ENSMUSG00000136535.1_tx_1"; exon_id "chr7_75087036_75087196_-"; exonnum "2"; txlen "1477";
chr7	ENSEMBL_gcm37	exon	75087036	75087196	0.141911134178713	-	.	gene_id "ENSMUSG00000136535.1"; transcript_id "ENSMUSG00000136535.1_tx_10"; exon_id "chr7_75087036_75087196_-"; exonnum "2"; txlen "1816";
chr7	ENSEMBL_gcm37	exon	75087036	75087196	0.141911134178713	-	.	gene_id "ENSMUSG00000136535.1"; transcript_id "ENSMUSG00000136535.1_tx_11"; exon_id "chr7_75087036_75087196_-"; exonnum "2"; txlen "2090";
chr7	ENSEMBL_gcm37	exon	75087036	75087196	0.132450391900133	-	.	gene_id "ENSMUSG00000136535.1"; transcript_id "ENSMUSG00000136535.1_tx_12"; exon_id "chr7_75087036_75087196_-"; exonnum "2"; txlen "1757";
chr7	ENSEMBL_gcm37	exon	75087036	75087196	0.132450391900133	-	.	gene_id "ENSMUSG00000136535.1"; transcript_id "ENSMUSG00000136535.1_tx_13"; exon_id "chr7_75087036_75087196_-"; exonnum "2"; txlen "2031";
chr7	ENSEMBL_gcm37	exon	75087036	75087196	0.0898770516465185	-	.	gene_id "ENSMUSG00000136535.1"; transcript_id "ENSMUSG00000136535.1_tx_15"; exon_id "chr7_75087036_75087196_-"; exonnum "2"; txlen "1741";
chr7	ENSEMBL_gcm37	exon	75087036	75087196	0.0898770516465185	-	.	gene_id "ENSMUSG00000136535.1"; transcript_id "ENSMUSG00000136535.1_tx_16"; exon_id "chr7_75087036_75087196_-"; exonnum "2"; txlen "1812";
chr7	ENSEMBL_gcm37	exon	75087036	75087196	0.0898770516465185	-	.	gene_id "ENSMUSG00000136535.1"; transcript_id "ENSMUSG00000136535.1_tx_17"; exon_id "chr7_75087036_75087196_-"; exonnum "2"; txlen "1467";
chr7	ENSEMBL_gcm37	exon	75087036	75087196	0.0898770516465185	-	.	gene_id "ENSMUSG00000136535.1"; transcript_id "ENSMUSG00000136535.1_tx_18"; exon_id "chr7_75087036_75087196_-"; exonnum "2"; txlen "1538";
chr7	ENSEMBL_gcm37	exon	75087036	75087196	0.0898770516465185	-	.	gene_id "ENSMUSG00000136535.1"; transcript_id "ENSMUSG00000136535.1_tx_19"; exon_id "chr7_75087036_75087196_-"; exonnum "2"; txlen "1597";
chr7	ENSEMBL_gcm37	exon	75087036	75087196	0.199533805229838	-	.	gene_id "ENSMUSG00000136535.1"; transcript_id "ENSMUSG00000136535.1_tx_2"; exon_id "chr7_75087036_75087196_-"; exonnum "2"; txlen "1751";
chr7	ENSEMBL_gcm37	exon	75087036	75087196	0.0898770516465185	-	.	gene_id "ENSMUSG00000136535.1"; transcript_id "ENSMUSG00000136535.1_tx_20"; exon_id "chr7_75087036_75087196_-"; exonnum "2"; txlen "1871";
chr7	ENSEMBL_gcm37	exon	75087036	75087196	0.0662251959500663	-	.	gene_id "ENSMUSG00000136535.1"; transcript_id "ENSMUSG00000136535.1_tx_21"; exon_id "chr7_75087036_75087196_-"; exonnum "2"; txlen "1821";
chr7	ENSEMBL_gcm37	exon	75087036	75087196	0.0662251959500663	-	.	gene_id "ENSMUSG00000136535.1"; transcript_id "ENSMUSG00000136535.1_tx_22"; exon_id "chr7_75087036_75087196_-"; exonnum "2"; txlen "1547";
chr7	ENSEMBL_gcm37	exon	75087036	75087196	0.0662251959500663	-	.	gene_id "ENSMUSG00000136535.1"; transcript_id "ENSMUSG00000136535.1_tx_23"; exon_id "chr7_75087036_75087196_-"; exonnum "2"; txlen "1618";
chr7	ENSEMBL_gcm37	exon	75087036	75087196	0.0662251959500663	-	.	gene_id "ENSMUSG00000136535.1"; transcript_id "ENSMUSG00000136535.1_tx_24"; exon_id "chr7_75087036_75087196_-"; exonnum "2"; txlen "1892";
chr7	ENSEMBL_gcm37	exon	75087036	75087196	0.0662251959500663	-	.	gene_id "ENSMUSG00000136535.1"; transcript_id "ENSMUSG00000136535.1_tx_25"; exon_id "chr7_75087036_75087196_-"; exonnum "2"; txlen "1677";
chr7	ENSEMBL_gcm37	exon	75087036	75087196	0.0662251959500663	-	.	gene_id "ENSMUSG00000136535.1"; transcript_id "ENSMUSG00000136535.1_tx_26"; exon_id "chr7_75087036_75087196_-"; exonnum "2"; txlen "1951";
chr7	ENSEMBL_gcm37	exon	75087036	75087196	0.0371106228345994	-	.	gene_id "ENSMUSG00000136535.1"; transcript_id "ENSMUSG00000136535.1_tx_28"; exon_id "chr7_75087036_75087196_-"; exonnum "2"; txlen "1769";
chr7	ENSEMBL_gcm37	exon	75087036	75087196	0.0371106228345994	-	.	gene_id "ENSMUSG00000136535.1"; transcript_id "ENSMUSG00000136535.1_tx_29"; exon_id "chr7_75087036_75087196_-"; exonnum "2"; txlen "2043";
chr7	ENSEMBL_gcm37	exon	75087036	75087196	0.0334571554037385	-	.	gene_id "ENSMUSG00000136535.1"; transcript_id "ENSMUSG00000136535.1_tx_30"; exon_id "chr7_75087036_75087196_-"; exonnum "2"; txlen "1707";
chr7	ENSEMBL_gcm37	exon	75087036	75087196	0.0331125979750331	-	.	gene_id "ENSMUSG00000136535.1"; transcript_id "ENSMUSG00000136535.1_tx_31"; exon_id "chr7_75087036_75087196_-"; exonnum "2"; txlen "1880";
chr7	ENSEMBL_gcm37	exon	75087036	75087196	0.0331125979750331	-	.	gene_id "ENSMUSG00000136535.1"; transcript_id "ENSMUSG00000136535.1_tx_32"; exon_id "chr7_75087036_75087196_-"; exonnum "2"; txlen "1606";
chr7	ENSEMBL_gcm37	exon	75087036	75087196	0.0331125979750331	-	.	gene_id "ENSMUSG00000136535.1"; transcript_id "ENSMUSG00000136535.1_tx_33"; exon_id "chr7_75087036_75087196_-"; exonnum "2"; txlen "1677";
chr7	ENSEMBL_gcm37	exon	75087036	75087196	0.0331125979750331	-	.	gene_id "ENSMUSG00000136535.1"; transcript_id "ENSMUSG00000136535.1_tx_34"; exon_id "chr7_75087036_75087196_-"; exonnum "2"; txlen "1951";
chr7	ENSEMBL_gcm37	exon	75087036	75087196	0.0331125979750331	-	.	gene_id "ENSMUSG00000136535.1"; transcript_id "ENSMUSG00000136535.1_tx_35"; exon_id "chr7_75087036_75087196_-"; exonnum "2"; txlen "1736";
chr7	ENSEMBL_gcm37	exon	75087036	75087196	0.0331125979750331	-	.	gene_id "ENSMUSG00000136535.1"; transcript_id "ENSMUSG00000136535.1_tx_36"; exon_id "chr7_75087036_75087196_-"; exonnum "2"; txlen "1759";
chr7	ENSEMBL_gcm37	exon	75087036	75087196	0.0331125979750331	-	.	gene_id "ENSMUSG00000136535.1"; transcript_id "ENSMUSG00000136535.1_tx_37"; exon_id "chr7_75087036_75087196_-"; exonnum "2"; txlen "2010";
chr7	ENSEMBL_gcm37	exon	75087036	75087196	0.0331125979750331	-	.	gene_id "ENSMUSG00000136535.1"; transcript_id "ENSMUSG00000136535.1_tx_38"; exon_id "chr7_75087036_75087196_-"; exonnum "2"; txlen "2033";
chr7	ENSEMBL_gcm37	exon	75087036	75087196	0.0331125979750331	-	.	gene_id "ENSMUSG00000136535.1"; transcript_id "ENSMUSG00000136535.1_tx_39"; exon_id "chr7_75087036_75087196_-"; exonnum "2"; txlen "1839";
chr7	ENSEMBL_gcm37	exon	75087036	75087196	0.165259752285261	-	.	gene_id "ENSMUSG00000136535.1"; transcript_id "ENSMUSG00000136535.1_tx_4"; exon_id "chr7_75087036_75087196_-"; exonnum "2"; txlen "1607";
chr7	ENSEMBL_gcm37	exon	75087036	75087196	0.0331125979750331	-	.	gene_id "ENSMUSG00000136535.1"; transcript_id "ENSMUSG00000136535.1_tx_40"; exon_id "chr7_75087036_75087196_-"; exonnum "2"; txlen "1898";
chr7	ENSEMBL_gcm37	exon	75087036	75087196	0.0331125979750331	-	.	gene_id "ENSMUSG00000136535.1"; transcript_id "ENSMUSG00000136535.1_tx_41"; exon_id "chr7_75087036_75087196_-"; exonnum "2"; txlen "2113";
chr7	ENSEMBL_gcm37	exon	75087036	75087196	0.0331125979750331	-	.	gene_id "ENSMUSG00000136535.1"; transcript_id "ENSMUSG00000136535.1_tx_42"; exon_id "chr7_75087036_75087196_-"; exonnum "2"; txlen "2172";
chr7	ENSEMBL_gcm37	exon	75087036	75087196	0.0331125979750331	-	.	gene_id "ENSMUSG00000136535.1"; transcript_id "ENSMUSG00000136535.1_tx_43"; exon_id "chr7_75087036_75087196_-"; exonnum "2"; txlen "2252";
chr7	ENSEMBL_gcm37	exon	75087036	75087196	0.0331125979750331	-	.	gene_id "ENSMUSG00000136535.1"; transcript_id "ENSMUSG00000136535.1_tx_44"; exon_id "chr7_75087036_75087196_-"; exonnum "2"; txlen "1978";
chr7	ENSEMBL_gcm37	exon	75087036	75087196	0.0197797019368014	-	.	gene_id "ENSMUSG00000136535.1"; transcript_id "ENSMUSG00000136535.1_tx_47"; exon_id "chr7_75087036_75087196_-"; exonnum "2"; txlen "1981";
chr7	ENSEMBL_gcm37	exon	75087036	75087196	0.165259752285261	-	.	gene_id "ENSMUSG00000136535.1"; transcript_id "ENSMUSG00000136535.1_tx_5"; exon_id "chr7_75087036_75087196_-"; exonnum "2"; txlen "1881";
chr7	ENSEMBL_gcm37	exon	75087036	75087196	0.0138878758279669	-	.	gene_id "ENSMUSG00000136535.1"; transcript_id "ENSMUSG00000136535.1_tx_52"; exon_id "chr7_75087036_75087196_-"; exonnum "2"; txlen "2111";
chr7	ENSEMBL_gcm37	exon	75087036	75087196	0.0138878758279669	-	.	gene_id "ENSMUSG00000136535.1"; transcript_id "ENSMUSG00000136535.1_tx_53"; exon_id "chr7_75087036_75087196_-"; exonnum "2"; txlen "1837";
chr7	ENSEMBL_gcm37	exon	75087036	75087196	0.0126253416617881	-	.	gene_id "ENSMUSG00000136535.1"; transcript_id "ENSMUSG00000136535.1_tx_56"; exon_id "chr7_75087036_75087196_-"; exonnum "2"; txlen "2052";
chr7	ENSEMBL_gcm37	exon	75087036	75087196	0.0126253416617881	-	.	gene_id "ENSMUSG00000136535.1"; transcript_id "ENSMUSG00000136535.1_tx_57"; exon_id "chr7_75087036_75087196_-"; exonnum "2"; txlen "1778";
chr7	ENSEMBL_gcm37	exon	75087036	75087196	0.145075733561921	-	.	gene_id "ENSMUSG00000136535.1"; transcript_id "ENSMUSG00000136535.1_tx_6"; exon_id "chr7_75087036_75087196_-"; exonnum "2"; txlen "1822";
chr7	ENSEMBL_gcm37	exon	75087036	75087196	0.0118096810217306	-	.	gene_id "ENSMUSG00000136535.1"; transcript_id "ENSMUSG00000136535.1_tx_60"; exon_id "chr7_75087036_75087196_-"; exonnum "2"; txlen "591";
chr7	ENSEMBL_gcm37	exon	75087036	75087196	0.145075733561921	-	.	gene_id "ENSMUSG00000136535.1"; transcript_id "ENSMUSG00000136535.1_tx_7"; exon_id "chr7_75087036_75087196_-"; exonnum "2"; txlen "1548";
chr7	ENSEMBL_gcm37	exon	75087036	75087196	0.141911134178713	-	.	gene_id "ENSMUSG00000136535.1"; transcript_id "ENSMUSG00000136535.1_tx_8"; exon_id "chr7_75087036_75087196_-"; exonnum "2"; txlen "1686";
chr7	ENSEMBL_gcm37	exon	75087036	75087196	0.141911134178713	-	.	gene_id "ENSMUSG00000136535.1"; transcript_id "ENSMUSG00000136535.1_tx_9"; exon_id "chr7_75087036_75087196_-"; exonnum "2"; txlen "1960";
chr7	sragcm37_ss	exon	75090043	75090133	0.0118096810217306	-	.	gene_id "ENSMUSG00000136535.1"; transcript_id "ENSMUSG00000136535.1_tx_60"; exon_id "chr7_75090043_75090133_-"; exonnum "1"; txlen "591";
chr7	sragcm37_es	exon	75094416	75095549	0.0396967733961814	-	.	gene_id "ENSMUSG00000136535.1"; transcript_id "ENSMUSG00000136535.1_tx_27"; exon_id "chr7_75094416_75095549_-"; exonnum "2"; txlen "1515";
chr7	sragcm37_es	exon	75094416	75095549	0.0142157364189028	-	.	gene_id "ENSMUSG00000136535.1"; transcript_id "ENSMUSG00000136535.1_tx_51"; exon_id "chr7_75094416_75095549_-"; exonnum "3"; txlen "1574";
chr7	sragcm37_mid	exon	75100059	75100117	0.0142157364189028	-	.	gene_id "ENSMUSG00000136535.1"; transcript_id "ENSMUSG00000136535.1_tx_51"; exon_id "chr7_75100059_75100117_-"; exonnum "2"; txlen "1574";
chr7	HAVANA	exon	75103464	75103828	0	-	.	gene_id "ENSMUSG00000136535.1"; transcript_id "ENSMUST00000336371.1"; gene_type "lncRNA"; gene_name "ENSMUSG00000136535"; transcript_type "lncRNA"; transcript_name "ENSMUST00000336371"; exon_number 2; exon_id "ENSMUSE00001663173.1"; level 2; tag "basic"; tag "TAGENE";
chr7	HAVANA	transcript	75103464	75105175	0	-	.	gene_id "ENSMUSG00000136535.1"; transcript_id "ENSMUST00000336371.1"; gene_type "lncRNA"; gene_name "ENSMUSG00000136535"; transcript_type "lncRNA"; transcript_name "ENSMUST00000336371"; level 2; tag "basic"; tag "TAGENE";
chr7	HAVANA	exon	75103758	75103828	0	-	.	gene_id "ENSMUSG00000136535.1"; transcript_id "ENSMUST00000336372.1"; gene_type "lncRNA"; gene_name "ENSMUSG00000136535"; transcript_type "lncRNA"; transcript_name "ENSMUST00000336372"; exon_number 2; exon_id "ENSMUSE00001663174.1"; level 2; tag "TAGENE";
chr7	HAVANA	transcript	75103758	75105142	0	-	.	gene_id "ENSMUSG00000136535.1"; transcript_id "ENSMUST00000336372.1"; gene_type "lncRNA"; gene_name "ENSMUSG00000136535"; transcript_type "lncRNA"; transcript_name "ENSMUST00000336372"; level 2; tag "TAGENE";
chr7	HAVANA	transcript	75104681	75105554	0	-	.	gene_id "ENSMUSG00000136535.1"; transcript_id "ENSMUST00000336373.1"; gene_type "lncRNA"; gene_name "ENSMUSG00000136535"; transcript_type "lncRNA"; transcript_name "ENSMUST00000336373"; level 2; tag "TAGENE";
chr7	HAVANA	exon	75104681	75105554	0	-	.	gene_id "ENSMUSG00000136535.1"; transcript_id "ENSMUST00000336373.1"; gene_type "lncRNA"; gene_name "ENSMUSG00000136535"; transcript_type "lncRNA"; transcript_name "ENSMUST00000336373"; exon_number 1; exon_id "ENSMUSE00001663183.1"; level 2; tag "TAGENE";
chr7	HAVANA	exon	75104760	75105140	0	-	.	gene_id "ENSMUSG00000136535.1"; transcript_id "ENSMUST00000336370.1"; gene_type "lncRNA"; gene_name "ENSMUSG00000136535"; transcript_type "lncRNA"; transcript_name "ENSMUST00000336370"; exon_number 1; exon_id "ENSMUSE00001663181.1"; level 2; tag "basic"; tag "Ensembl_canonical"; tag "GENCODE_Primary"; tag "TAGENE";
chr7	ENSEMBL_gcm37	exon	75104760	75105140	0.206267320782792	-	.	gene_id "ENSMUSG00000136535.1"; transcript_id "ENSMUSG00000136535.1_tx_1"; exon_id "chr7_75104760_75105140_-"; exonnum "1"; txlen "1477";
chr7	ENSEMBL_gcm37	exon	75104760	75105140	0.141911134178713	-	.	gene_id "ENSMUSG00000136535.1"; transcript_id "ENSMUSG00000136535.1_tx_10"; exon_id "chr7_75104760_75105140_-"; exonnum "1"; txlen "1816";
chr7	ENSEMBL_gcm37	exon	75104760	75105140	0.141911134178713	-	.	gene_id "ENSMUSG00000136535.1"; transcript_id "ENSMUSG00000136535.1_tx_11"; exon_id "chr7_75104760_75105140_-"; exonnum "1"; txlen "2090";
chr7	ENSEMBL_gcm37	exon	75104760	75105140	0.132450391900133	-	.	gene_id "ENSMUSG00000136535.1"; transcript_id "ENSMUSG00000136535.1_tx_12"; exon_id "chr7_75104760_75105140_-"; exonnum "1"; txlen "1757";
chr7	ENSEMBL_gcm37	exon	75104760	75105140	0.132450391900133	-	.	gene_id "ENSMUSG00000136535.1"; transcript_id "ENSMUSG00000136535.1_tx_13"; exon_id "chr7_75104760_75105140_-"; exonnum "1"; txlen "2031";
chr7	ENSEMBL_gcm37	exon	75104760	75105140	0.0898770516465185	-	.	gene_id "ENSMUSG00000136535.1"; transcript_id "ENSMUSG00000136535.1_tx_15"; exon_id "chr7_75104760_75105140_-"; exonnum "1"; txlen "1741";
chr7	ENSEMBL_gcm37	exon	75104760	75105140	0.0898770516465185	-	.	gene_id "ENSMUSG00000136535.1"; transcript_id "ENSMUSG00000136535.1_tx_16"; exon_id "chr7_75104760_75105140_-"; exonnum "1"; txlen "1812";
chr7	ENSEMBL_gcm37	exon	75104760	75105140	0.0898770516465185	-	.	gene_id "ENSMUSG00000136535.1"; transcript_id "ENSMUSG00000136535.1_tx_17"; exon_id "chr7_75104760_75105140_-"; exonnum "1"; txlen "1467";
chr7	ENSEMBL_gcm37	exon	75104760	75105140	0.0898770516465185	-	.	gene_id "ENSMUSG00000136535.1"; transcript_id "ENSMUSG00000136535.1_tx_18"; exon_id "chr7_75104760_75105140_-"; exonnum "1"; txlen "1538";
chr7	ENSEMBL_gcm37	exon	75104760	75105140	0.0898770516465185	-	.	gene_id "ENSMUSG00000136535.1"; transcript_id "ENSMUSG00000136535.1_tx_19"; exon_id "chr7_75104760_75105140_-"; exonnum "1"; txlen "1597";
chr7	ENSEMBL_gcm37	exon	75104760	75105140	0.199533805229838	-	.	gene_id "ENSMUSG00000136535.1"; transcript_id "ENSMUSG00000136535.1_tx_2"; exon_id "chr7_75104760_75105140_-"; exonnum "1"; txlen "1751";
chr7	ENSEMBL_gcm37	exon	75104760	75105140	0.0898770516465185	-	.	gene_id "ENSMUSG00000136535.1"; transcript_id "ENSMUSG00000136535.1_tx_20"; exon_id "chr7_75104760_75105140_-"; exonnum "1"; txlen "1871";
chr7	ENSEMBL_gcm37	exon	75104760	75105140	0.0662251959500663	-	.	gene_id "ENSMUSG00000136535.1"; transcript_id "ENSMUSG00000136535.1_tx_21"; exon_id "chr7_75104760_75105140_-"; exonnum "1"; txlen "1821";
chr7	ENSEMBL_gcm37	exon	75104760	75105140	0.0662251959500663	-	.	gene_id "ENSMUSG00000136535.1"; transcript_id "ENSMUSG00000136535.1_tx_22"; exon_id "chr7_75104760_75105140_-"; exonnum "1"; txlen "1547";
chr7	ENSEMBL_gcm37	exon	75104760	75105140	0.0662251959500663	-	.	gene_id "ENSMUSG00000136535.1"; transcript_id "ENSMUSG00000136535.1_tx_23"; exon_id "chr7_75104760_75105140_-"; exonnum "1"; txlen "1618";
chr7	ENSEMBL_gcm37	exon	75104760	75105140	0.0662251959500663	-	.	gene_id "ENSMUSG00000136535.1"; transcript_id "ENSMUSG00000136535.1_tx_24"; exon_id "chr7_75104760_75105140_-"; exonnum "1"; txlen "1892";
chr7	ENSEMBL_gcm37	exon	75104760	75105140	0.0662251959500663	-	.	gene_id "ENSMUSG00000136535.1"; transcript_id "ENSMUSG00000136535.1_tx_25"; exon_id "chr7_75104760_75105140_-"; exonnum "1"; txlen "1677";
chr7	ENSEMBL_gcm37	exon	75104760	75105140	0.0662251959500663	-	.	gene_id "ENSMUSG00000136535.1"; transcript_id "ENSMUSG00000136535.1_tx_26"; exon_id "chr7_75104760_75105140_-"; exonnum "1"; txlen "1951";
chr7	ENSEMBL_gcm37	exon	75104760	75105140	0.0396967733961814	-	.	gene_id "ENSMUSG00000136535.1"; transcript_id "ENSMUSG00000136535.1_tx_27"; exon_id "chr7_75104760_75105140_-"; exonnum "1"; txlen "1515";
chr7	ENSEMBL_gcm37	exon	75104760	75105140	0.0371106228345994	-	.	gene_id "ENSMUSG00000136535.1"; transcript_id "ENSMUSG00000136535.1_tx_28"; exon_id "chr7_75104760_75105140_-"; exonnum "1"; txlen "1769";
chr7	ENSEMBL_gcm37	exon	75104760	75105140	0.0371106228345994	-	.	gene_id "ENSMUSG00000136535.1"; transcript_id "ENSMUSG00000136535.1_tx_29"; exon_id "chr7_75104760_75105140_-"; exonnum "1"; txlen "2043";
chr7	ENSEMBL_gcm37	exon	75104760	75105140	0.0334571554037385	-	.	gene_id "ENSMUSG00000136535.1"; transcript_id "ENSMUSG00000136535.1_tx_30"; exon_id "chr7_75104760_75105140_-"; exonnum "1"; txlen "1707";
chr7	ENSEMBL_gcm37	exon	75104760	75105140	0.0331125979750331	-	.	gene_id "ENSMUSG00000136535.1"; transcript_id "ENSMUSG00000136535.1_tx_31"; exon_id "chr7_75104760_75105140_-"; exonnum "1"; txlen "1880";
chr7	ENSEMBL_gcm37	exon	75104760	75105140	0.0331125979750331	-	.	gene_id "ENSMUSG00000136535.1"; transcript_id "ENSMUSG00000136535.1_tx_32"; exon_id "chr7_75104760_75105140_-"; exonnum "1"; txlen "1606";
chr7	ENSEMBL_gcm37	exon	75104760	75105140	0.0331125979750331	-	.	gene_id "ENSMUSG00000136535.1"; transcript_id "ENSMUSG00000136535.1_tx_33"; exon_id "chr7_75104760_75105140_-"; exonnum "1"; txlen "1677";
chr7	ENSEMBL_gcm37	exon	75104760	75105140	0.0331125979750331	-	.	gene_id "ENSMUSG00000136535.1"; transcript_id "ENSMUSG00000136535.1_tx_34"; exon_id "chr7_75104760_75105140_-"; exonnum "1"; txlen "1951";
chr7	ENSEMBL_gcm37	exon	75104760	75105140	0.0331125979750331	-	.	gene_id "ENSMUSG00000136535.1"; transcript_id "ENSMUSG00000136535.1_tx_35"; exon_id "chr7_75104760_75105140_-"; exonnum "1"; txlen "1736";
chr7	ENSEMBL_gcm37	exon	75104760	75105140	0.0331125979750331	-	.	gene_id "ENSMUSG00000136535.1"; transcript_id "ENSMUSG00000136535.1_tx_36"; exon_id "chr7_75104760_75105140_-"; exonnum "1"; txlen "1759";
chr7	ENSEMBL_gcm37	exon	75104760	75105140	0.0331125979750331	-	.	gene_id "ENSMUSG00000136535.1"; transcript_id "ENSMUSG00000136535.1_tx_37"; exon_id "chr7_75104760_75105140_-"; exonnum "1"; txlen "2010";
chr7	ENSEMBL_gcm37	exon	75104760	75105140	0.0331125979750331	-	.	gene_id "ENSMUSG00000136535.1"; transcript_id "ENSMUSG00000136535.1_tx_38"; exon_id "chr7_75104760_75105140_-"; exonnum "1"; txlen "2033";
chr7	ENSEMBL_gcm37	exon	75104760	75105140	0.0331125979750331	-	.	gene_id "ENSMUSG00000136535.1"; transcript_id "ENSMUSG00000136535.1_tx_39"; exon_id "chr7_75104760_75105140_-"; exonnum "1"; txlen "1839";
chr7	ENSEMBL_gcm37	exon	75104760	75105140	0.165259752285261	-	.	gene_id "ENSMUSG00000136535.1"; transcript_id "ENSMUSG00000136535.1_tx_4"; exon_id "chr7_75104760_75105140_-"; exonnum "1"; txlen "1607";
chr7	ENSEMBL_gcm37	exon	75104760	75105140	0.0331125979750331	-	.	gene_id "ENSMUSG00000136535.1"; transcript_id "ENSMUSG00000136535.1_tx_40"; exon_id "chr7_75104760_75105140_-"; exonnum "1"; txlen "1898";
chr7	ENSEMBL_gcm37	exon	75104760	75105140	0.0331125979750331	-	.	gene_id "ENSMUSG00000136535.1"; transcript_id "ENSMUSG00000136535.1_tx_41"; exon_id "chr7_75104760_75105140_-"; exonnum "1"; txlen "2113";
chr7	ENSEMBL_gcm37	exon	75104760	75105140	0.0331125979750331	-	.	gene_id "ENSMUSG00000136535.1"; transcript_id "ENSMUSG00000136535.1_tx_42"; exon_id "chr7_75104760_75105140_-"; exonnum "1"; txlen "2172";
chr7	ENSEMBL_gcm37	exon	75104760	75105140	0.0331125979750331	-	.	gene_id "ENSMUSG00000136535.1"; transcript_id "ENSMUSG00000136535.1_tx_43"; exon_id "chr7_75104760_75105140_-"; exonnum "1"; txlen "2252";
chr7	ENSEMBL_gcm37	exon	75104760	75105140	0.0331125979750331	-	.	gene_id "ENSMUSG00000136535.1"; transcript_id "ENSMUSG00000136535.1_tx_44"; exon_id "chr7_75104760_75105140_-"; exonnum "1"; txlen "1978";
chr7	ENSEMBL_gcm37	exon	75104760	75105140	0.0197797019368014	-	.	gene_id "ENSMUSG00000136535.1"; transcript_id "ENSMUSG00000136535.1_tx_47"; exon_id "chr7_75104760_75105140_-"; exonnum "1"; txlen "1981";
chr7	ENSEMBL_gcm37	exon	75104760	75105140	0.0168337888823841	-	.	gene_id "ENSMUSG00000136535.1"; transcript_id "ENSMUSG00000136535.1_tx_48"; exon_id "chr7_75104760_75105140_-"; exonnum "1"; txlen "1590";
chr7	ENSEMBL_gcm37	exon	75104760	75105140	0.0168337888823841	-	.	gene_id "ENSMUSG00000136535.1"; transcript_id "ENSMUSG00000136535.1_tx_49"; exon_id "chr7_75104760_75105140_-"; exonnum "1"; txlen "1820";
chr7	ENSEMBL_gcm37	exon	75104760	75105140	0.165259752285261	-	.	gene_id "ENSMUSG00000136535.1"; transcript_id "ENSMUSG00000136535.1_tx_5"; exon_id "chr7_75104760_75105140_-"; exonnum "1"; txlen "1881";
chr7	ENSEMBL_gcm37	exon	75104760	75105140	0.0142157364189028	-	.	gene_id "ENSMUSG00000136535.1"; transcript_id "ENSMUSG00000136535.1_tx_51"; exon_id "chr7_75104760_75105140_-"; exonnum "1"; txlen "1574";
chr7	ENSEMBL_gcm37	exon	75104760	75105140	0.0138878758279669	-	.	gene_id "ENSMUSG00000136535.1"; transcript_id "ENSMUSG00000136535.1_tx_52"; exon_id "chr7_75104760_75105140_-"; exonnum "1"; txlen "2111";
chr7	ENSEMBL_gcm37	exon	75104760	75105140	0.0138878758279669	-	.	gene_id "ENSMUSG00000136535.1"; transcript_id "ENSMUSG00000136535.1_tx_53"; exon_id "chr7_75104760_75105140_-"; exonnum "1"; txlen "1837";
chr7	ENSEMBL_gcm37	exon	75104760	75105140	0.0138878758279669	-	.	gene_id "ENSMUSG00000136535.1"; transcript_id "ENSMUSG00000136535.1_tx_54"; exon_id "chr7_75104760_75105140_-"; exonnum "1"; txlen "1950";
chr7	ENSEMBL_gcm37	exon	75104760	75105140	0.0138878758279669	-	.	gene_id "ENSMUSG00000136535.1"; transcript_id "ENSMUSG00000136535.1_tx_55"; exon_id "chr7_75104760_75105140_-"; exonnum "1"; txlen "1720";
chr7	ENSEMBL_gcm37	exon	75104760	75105140	0.0126253416617881	-	.	gene_id "ENSMUSG00000136535.1"; transcript_id "ENSMUSG00000136535.1_tx_56"; exon_id "chr7_75104760_75105140_-"; exonnum "1"; txlen "2052";
chr7	ENSEMBL_gcm37	exon	75104760	75105140	0.0126253416617881	-	.	gene_id "ENSMUSG00000136535.1"; transcript_id "ENSMUSG00000136535.1_tx_57"; exon_id "chr7_75104760_75105140_-"; exonnum "1"; txlen "1778";
chr7	ENSEMBL_gcm37	exon	75104760	75105140	0.0126253416617881	-	.	gene_id "ENSMUSG00000136535.1"; transcript_id "ENSMUSG00000136535.1_tx_58"; exon_id "chr7_75104760_75105140_-"; exonnum "1"; txlen "1661";
chr7	ENSEMBL_gcm37	exon	75104760	75105140	0.0126253416617881	-	.	gene_id "ENSMUSG00000136535.1"; transcript_id "ENSMUSG00000136535.1_tx_59"; exon_id "chr7_75104760_75105140_-"; exonnum "1"; txlen "1891";
chr7	ENSEMBL_gcm37	exon	75104760	75105140	0.145075733561921	-	.	gene_id "ENSMUSG00000136535.1"; transcript_id "ENSMUSG00000136535.1_tx_6"; exon_id "chr7_75104760_75105140_-"; exonnum "1"; txlen "1822";
chr7	ENSEMBL_gcm37	exon	75104760	75105140	0.145075733561921	-	.	gene_id "ENSMUSG00000136535.1"; transcript_id "ENSMUSG00000136535.1_tx_7"; exon_id "chr7_75104760_75105140_-"; exonnum "1"; txlen "1548";
chr7	ENSEMBL_gcm37	exon	75104760	75105140	0.141911134178713	-	.	gene_id "ENSMUSG00000136535.1"; transcript_id "ENSMUSG00000136535.1_tx_8"; exon_id "chr7_75104760_75105140_-"; exonnum "1"; txlen "1686";
chr7	ENSEMBL_gcm37	exon	75104760	75105140	0.141911134178713	-	.	gene_id "ENSMUSG00000136535.1"; transcript_id "ENSMUSG00000136535.1_tx_9"; exon_id "chr7_75104760_75105140_-"; exonnum "1"; txlen "1960";
chr7	HAVANA	exon	75104760	75105175	0	-	.	gene_id "ENSMUSG00000136535.1"; transcript_id "ENSMUST00000336371.1"; gene_type "lncRNA"; gene_name "ENSMUSG00000136535"; transcript_type "lncRNA"; transcript_name "ENSMUST00000336371"; exon_number 1; exon_id "ENSMUSE00001663182.1"; level 2; tag "basic"; tag "TAGENE";
chr7	HAVANA	exon	75104804	75105142	0	-	.	gene_id "ENSMUSG00000136535.1"; transcript_id "ENSMUST00000336372.1"; gene_type "lncRNA"; gene_name "ENSMUSG00000136535"; transcript_type "lncRNA"; transcript_name "ENSMUST00000336372"; exon_number 1; exon_id "ENSMUSE00001663175.1"; level 2; tag "TAGENE";
chr7	HAVANA	exon	75132624	75132874	0	-	.	gene_id "ENSMUSG00000136571.1"; transcript_id "ENSMUST00000336587.1"; gene_type "lncRNA"; gene_name "ENSMUSG00000136571"; transcript_type "lncRNA"; transcript_name "ENSMUST00000336587"; exon_number 4; exon_id "ENSMUSE00001663630.1"; level 2; tag "basic"; tag "Ensembl_canonical"; tag "GENCODE_Primary"; tag "TAGENE";
chr7	ENSEMBL_gcm37	exon	75132624	75132874	0.0168490390827108	-	.	gene_id "ENSMUSG00000136571.1"; transcript_id "ENSMUSG00000136571.1_tx_2"; exon_id "chr7_75132624_75132874_-"; exonnum "5"; txlen "584";
chr7	HAVANA	transcript	75132624	75149702	0	-	.	gene_id "ENSMUSG00000136571.1"; transcript_id "ENSMUST00000336587.1"; gene_type "lncRNA"; gene_name "ENSMUSG00000136571"; transcript_type "lncRNA"; transcript_name "ENSMUST00000336587"; level 2; tag "basic"; tag "Ensembl_canonical"; tag "GENCODE_Primary"; tag "TAGENE";
chr7	HAVANA	gene	75132624	75149999	0	-	.	gene_id "ENSMUSG00000136571.1"; gene_type "lncRNA"; gene_name "ENSMUSG00000136571"; level 2;
chr7	HAVANA	exon	75133169	75133225	0	-	.	gene_id "ENSMUSG00000136571.1"; transcript_id "ENSMUST00000336587.1"; gene_type "lncRNA"; gene_name "ENSMUSG00000136571"; transcript_type "lncRNA"; transcript_name "ENSMUST00000336587"; exon_number 3; exon_id "ENSMUSE00001663625.1"; level 2; tag "basic"; tag "Ensembl_canonical"; tag "GENCODE_Primary"; tag "TAGENE";
chr7	ENSEMBL_gcm37	exon	75133169	75133225	0.0168490390827108	-	.	gene_id "ENSMUSG00000136571.1"; transcript_id "ENSMUSG00000136571.1_tx_2"; exon_id "chr7_75133169_75133225_-"; exonnum "4"; txlen "584";
chr7	HAVANA	exon	75148109	75148632	0	-	.	gene_id "ENSMUSG00000136571.1"; transcript_id "ENSMUST00000336588.1"; gene_type "lncRNA"; gene_name "ENSMUSG00000136571"; transcript_type "lncRNA"; transcript_name "ENSMUST00000336588"; exon_number 3; exon_id "ENSMUSE00001663628.1"; level 2; tag "basic"; tag "TAGENE";
chr7	ENSEMBL_gcm37	exon	75148109	75148632	0.0168490390827108	-	.	gene_id "ENSMUSG00000136571.1"; transcript_id "ENSMUSG00000136571.1_tx_1"; exon_id "chr7_75148109_75148632_-"; exonnum "4"; txlen "800";
chr7	HAVANA	transcript	75148109	75149999	0	-	.	gene_id "ENSMUSG00000136571.1"; transcript_id "ENSMUST00000336588.1"; gene_type "lncRNA"; gene_name "ENSMUSG00000136571"; transcript_type "lncRNA"; transcript_name "ENSMUST00000336588"; level 2; tag "basic"; tag "TAGENE";
chr7	HAVANA	exon	75149325	75149376	0	-	.	gene_id "ENSMUSG00000136571.1"; transcript_id "ENSMUST00000336587.1"; gene_type "lncRNA"; gene_name "ENSMUSG00000136571"; transcript_type "lncRNA"; transcript_name "ENSMUST00000336587"; exon_number 2; exon_id "ENSMUSE00001663629.1"; level 2; tag "basic"; tag "Ensembl_canonical"; tag "GENCODE_Primary"; tag "TAGENE";
chr7	HAVANA	exon	75149325	75149376	0	-	.	gene_id "ENSMUSG00000136571.1"; transcript_id "ENSMUST00000336588.1"; gene_type "lncRNA"; gene_name "ENSMUSG00000136571"; transcript_type "lncRNA"; transcript_name "ENSMUST00000336588"; exon_number 2; exon_id "ENSMUSE00001663629.1"; level 2; tag "basic"; tag "TAGENE";
chr7	ENSEMBL_gcm37	exon	75149325	75149376	0.0168490390827108	-	.	gene_id "ENSMUSG00000136571.1"; transcript_id "ENSMUSG00000136571.1_tx_1"; exon_id "chr7_75149325_75149376_-"; exonnum "3"; txlen "800";
chr7	ENSEMBL_gcm37	exon	75149325	75149376	0.0168490390827108	-	.	gene_id "ENSMUSG00000136571.1"; transcript_id "ENSMUSG00000136571.1_tx_2"; exon_id "chr7_75149325_75149376_-"; exonnum "3"; txlen "584";
chr7	HAVANA	exon	75149627	75149702	0	-	.	gene_id "ENSMUSG00000136571.1"; transcript_id "ENSMUST00000336587.1"; gene_type "lncRNA"; gene_name "ENSMUSG00000136571"; transcript_type "lncRNA"; transcript_name "ENSMUST00000336587"; exon_number 1; exon_id "ENSMUSE00001663626.1"; level 2; tag "basic"; tag "Ensembl_canonical"; tag "GENCODE_Primary"; tag "TAGENE";
chr7	sragcm37_mid	exon	75149627	75149757	0.0168490390827108	-	.	gene_id "ENSMUSG00000136571.1"; transcript_id "ENSMUSG00000136571.1_tx_1"; exon_id "chr7_75149627_75149757_-"; exonnum "2"; txlen "800";
chr7	sragcm37_mid	exon	75149627	75149757	0.0168490390827108	-	.	gene_id "ENSMUSG00000136571.1"; transcript_id "ENSMUSG00000136571.1_tx_2"; exon_id "chr7_75149627_75149757_-"; exonnum "2"; txlen "584";
chr7	HAVANA	exon	75149627	75149999	0	-	.	gene_id "ENSMUSG00000136571.1"; transcript_id "ENSMUST00000336588.1"; gene_type "lncRNA"; gene_name "ENSMUSG00000136571"; transcript_type "lncRNA"; transcript_name "ENSMUST00000336588"; exon_number 1; exon_id "ENSMUSE00001663627.1"; level 2; tag "basic"; tag "TAGENE";
chr7	sragcm37_ss	exon	75149911	75150003	0.0168490390827108	-	.	gene_id "ENSMUSG00000136571.1"; transcript_id "ENSMUSG00000136571.1_tx_1"; exon_id "chr7_75149911_75150003_-"; exonnum "1"; txlen "800";
chr7	sragcm37_ss	exon	75149911	75150003	0.0168490390827108	-	.	gene_id "ENSMUSG00000136571.1"; transcript_id "ENSMUSG00000136571.1_tx_2"; exon_id "chr7_75149911_75150003_-"; exonnum "1"; txlen "584";
chr7	HAVANA	exon	75398815	75399009	0	-	.	gene_id "ENSMUSG00000097415.5"; transcript_id "ENSMUST00000286284.1"; gene_type "lncRNA"; gene_name "AU020206"; transcript_type "lncRNA"; transcript_name "AU020206-203"; exon_number 3; exon_id "ENSMUSE00001567366.1"; level 2; mgi_id "MGI:2142134"; tag "basic"; tag "Ensembl_canonical"; tag "GENCODE_Primary"; tag "TAGENE"; havana_gene "OTTMUSG00000042846.1";
chr7	HAVANA	transcript	75398815	75431847	0	-	.	gene_id "ENSMUSG00000097415.5"; transcript_id "ENSMUST00000286284.1"; gene_type "lncRNA"; gene_name "AU020206"; transcript_type "lncRNA"; transcript_name "AU020206-203"; level 2; mgi_id "MGI:2142134"; tag "basic"; tag "Ensembl_canonical"; tag "GENCODE_Primary"; tag "TAGENE"; havana_gene "OTTMUSG00000042846.1";
chr7	HAVANA	gene	75398815	75440938	0	-	.	gene_id "ENSMUSG00000097415.5"; gene_type "lncRNA"; gene_name "AU020206"; level 2; mgi_id "MGI:2142134"; tag "ncRNA_host"; havana_gene "OTTMUSG00000042846.1";
chr7	HAVANA	exon	75406632	75406805	0	-	.	gene_id "ENSMUSG00000097415.5"; transcript_id "ENSMUST00000286285.1"; gene_type "lncRNA"; gene_name "AU020206"; transcript_type "lncRNA"; transcript_name "AU020206-204"; exon_number 3; exon_id "ENSMUSE00001567371.1"; level 2; mgi_id "MGI:2142134"; tag "TAGENE"; havana_gene "OTTMUSG00000042846.1";
chr7	HAVANA	transcript	75406632	75431866	0	-	.	gene_id "ENSMUSG00000097415.5"; transcript_id "ENSMUST00000286285.1"; gene_type "lncRNA"; gene_name "AU020206"; transcript_type "lncRNA"; transcript_name "AU020206-204"; level 2; mgi_id "MGI:2142134"; tag "TAGENE"; havana_gene "OTTMUSG00000042846.1";
chr7	ENSEMBL	gene	75407007	75407116	0	-	.	gene_id "ENSMUSG00002076060.1"; gene_type "miRNA"; gene_name "Gm55660"; level 3; mgi_id "MGI:6847787";
chr7	ENSEMBL	transcript	75407007	75407116	0	-	.	gene_id "ENSMUSG00002076060.1"; transcript_id "ENSMUST00020181771.1"; gene_type "miRNA"; gene_name "Gm55660"; transcript_type "miRNA"; transcript_name "Gm55660-201"; level 3; mgi_id "MGI:6847787"; tag "basic"; tag "Ensembl_canonical"; tag "GENCODE_Primary";
chr7	ENSEMBL	exon	75407007	75407116	0	-	.	gene_id "ENSMUSG00002076060.1"; transcript_id "ENSMUST00020181771.1"; gene_type "miRNA"; gene_name "Gm55660"; transcript_type "miRNA"; transcript_name "Gm55660-201"; exon_number 1; exon_id "ENSMUSE00011469122.1"; level 3; mgi_id "MGI:6847787"; tag "basic"; tag "Ensembl_canonical"; tag "GENCODE_Primary";
chr7	HAVANA	exon	75418786	75419985	0	-	.	gene_id "ENSMUSG00000097415.5"; transcript_id "ENSMUST00000286288.1"; gene_type "lncRNA"; gene_name "AU020206"; transcript_type "lncRNA"; transcript_name "AU020206-207"; exon_number 3; exon_id "ENSMUSE00001480251.1"; level 2; mgi_id "MGI:2142134"; tag "TAGENE"; havana_gene "OTTMUSG00000042846.1";
chr7	HAVANA	exon	75418786	75419985	0	-	.	gene_id "ENSMUSG00000097415.5"; transcript_id "ENSMUST00000181224.3"; gene_type "lncRNA"; gene_name "AU020206"; transcript_type "lncRNA"; transcript_name "AU020206-201"; exon_number 3; exon_id "ENSMUSE00001480251.1"; level 2; transcript_support_level "2"; mgi_id "MGI:2142134"; tag "TAGENE"; havana_gene "OTTMUSG00000042846.1"; havana_transcript "OTTMUST00000112619.1";
chr7	HAVANA	exon	75418786	75419985	0	-	.	gene_id "ENSMUSG00000097415.5"; transcript_id "ENSMUST00000286286.1"; gene_type "lncRNA"; gene_name "AU020206"; transcript_type "lncRNA"; transcript_name "AU020206-205"; exon_number 3; exon_id "ENSMUSE00001480251.1"; level 2; mgi_id "MGI:2142134"; tag "basic"; tag "TAGENE"; havana_gene "OTTMUSG00000042846.1";
chr7	HAVANA	transcript	75418786	75421794	0	-	.	gene_id "ENSMUSG00000097415.5"; transcript_id "ENSMUST00000206358.2"; gene_type "lncRNA"; gene_name "AU020206"; transcript_type "lncRNA"; transcript_name "AU020206-202"; level 2; transcript_support_level "NA"; mgi_id "MGI:2142134"; havana_gene "OTTMUSG00000042846.1"; havana_transcript "OTTMUST00000143484.1";
chr7	HAVANA	exon	75418786	75421794	0	-	.	gene_id "ENSMUSG00000097415.5"; transcript_id "ENSMUST00000206358.2"; gene_type "lncRNA"; gene_name "AU020206"; transcript_type "lncRNA"; transcript_name "AU020206-202"; exon_number 1; exon_id "ENSMUSE00001373540.2"; level 2; transcript_support_level "NA"; mgi_id "MGI:2142134"; havana_gene "OTTMUSG00000042846.1"; havana_transcript "OTTMUST00000143484.1";
chr7	HAVANA	transcript	75418786	75431591	0	-	.	gene_id "ENSMUSG00000097415.5"; transcript_id "ENSMUST00000286288.1"; gene_type "lncRNA"; gene_name "AU020206"; transcript_type "lncRNA"; transcript_name "AU020206-207"; level 2; mgi_id "MGI:2142134"; tag "TAGENE"; havana_gene "OTTMUSG00000042846.1";
chr7	HAVANA	transcript	75418786	75431869	0	-	.	gene_id "ENSMUSG00000097415.5"; transcript_id "ENSMUST00000181224.3"; gene_type "lncRNA"; gene_name "AU020206"; transcript_type "lncRNA"; transcript_name "AU020206-201"; level 2; transcript_support_level "2"; mgi_id "MGI:2142134"; tag "TAGENE"; havana_gene "OTTMUSG00000042846.1"; havana_transcript "OTTMUST00000112619.1";
chr7	HAVANA	transcript	75418786	75440938	0	-	.	gene_id "ENSMUSG00000097415.5"; transcript_id "ENSMUST00000286286.1"; gene_type "lncRNA"; gene_name "AU020206"; transcript_type "lncRNA"; transcript_name "AU020206-205"; level 2; mgi_id "MGI:2142134"; tag "basic"; tag "TAGENE"; havana_gene "OTTMUSG00000042846.1";
chr7	HAVANA	exon	75418789	75419985	0	-	.	gene_id "ENSMUSG00000097415.5"; transcript_id "ENSMUST00000286287.1"; gene_type "lncRNA"; gene_name "AU020206"; transcript_type "lncRNA"; transcript_name "AU020206-206"; exon_number 4; exon_id "ENSMUSE00001567367.1"; level 2; mgi_id "MGI:2142134"; tag "basic"; tag "TAGENE"; havana_gene "OTTMUSG00000042846.1";
chr7	HAVANA	transcript	75418789	75431868	0	-	.	gene_id "ENSMUSG00000097415.5"; transcript_id "ENSMUST00000286287.1"; gene_type "lncRNA"; gene_name "AU020206"; transcript_type "lncRNA"; transcript_name "AU020206-206"; level 2; mgi_id "MGI:2142134"; tag "basic"; tag "TAGENE"; havana_gene "OTTMUSG00000042846.1";
chr7	sragcm37_es	exon	75420517	75421031	0.130724983724637	-	.	gene_id "ENSMUSG00000097415.5"; transcript_id "ENSMUSG00000097415.5_tx_5"; exon_id "chr7_75420517_75421031_-"; exonnum "4"; txlen "843";
chr7	HAVANA	exon	75426767	75426893	0	-	.	gene_id "ENSMUSG00000097415.5"; transcript_id "ENSMUST00000286287.1"; gene_type "lncRNA"; gene_name "AU020206"; transcript_type "lncRNA"; transcript_name "AU020206-206"; exon_number 3; exon_id "ENSMUSE00001567377.1"; level 2; mgi_id "MGI:2142134"; tag "basic"; tag "TAGENE"; havana_gene "OTTMUSG00000042846.1";
chr7	ENSEMBL_gcm37	exon	75426767	75426893	0.130724983724637	-	.	gene_id "ENSMUSG00000097415.5"; transcript_id "ENSMUSG00000097415.5_tx_5"; exon_id "chr7_75426767_75426893_-"; exonnum "3"; txlen "843";
chr7	HAVANA	exon	75427022	75427432	0	-	.	gene_id "ENSMUSG00000097415.5"; transcript_id "ENSMUST00000286291.1"; gene_type "lncRNA"; gene_name "AU020206"; transcript_type "lncRNA"; transcript_name "AU020206-210"; exon_number 3; exon_id "ENSMUSE00001567368.1"; level 2; mgi_id "MGI:2142134"; tag "basic"; tag "TAGENE"; havana_gene "OTTMUSG00000042846.1";
chr7	HAVANA	transcript	75427022	75430698	0	-	.	gene_id "ENSMUSG00000097415.5"; transcript_id "ENSMUST00000286291.1"; gene_type "lncRNA"; gene_name "AU020206"; transcript_type "lncRNA"; transcript_name "AU020206-210"; level 2; mgi_id "MGI:2142134"; tag "basic"; tag "TAGENE"; havana_gene "OTTMUSG00000042846.1";
chr7	HAVANA	exon	75427025	75427266	0	-	.	gene_id "ENSMUSG00000097415.5"; transcript_id "ENSMUST00000286289.1"; gene_type "lncRNA"; gene_name "AU020206"; transcript_type "lncRNA"; transcript_name "AU020206-208"; exon_number 3; exon_id "ENSMUSE00001567374.1"; level 2; mgi_id "MGI:2142134"; tag "TAGENE"; havana_gene "OTTMUSG00000042846.1";
chr7	HAVANA	transcript	75427025	75431869	0	-	.	gene_id "ENSMUSG00000097415.5"; transcript_id "ENSMUST00000286289.1"; gene_type "lncRNA"; gene_name "AU020206"; transcript_type "lncRNA"; transcript_name "AU020206-208"; level 2; mgi_id "MGI:2142134"; tag "TAGENE"; havana_gene "OTTMUSG00000042846.1";
chr7	HAVANA	exon	75427521	75429706	0	-	.	gene_id "ENSMUSG00000097415.5"; transcript_id "ENSMUST00000286290.1"; gene_type "lncRNA"; gene_name "AU020206"; transcript_type "lncRNA"; transcript_name "AU020206-209"; exon_number 3; exon_id "ENSMUSE00001567379.1"; level 2; mgi_id "MGI:2142134"; tag "basic"; tag "TAGENE"; havana_gene "OTTMUSG00000042846.1";
chr7	HAVANA	transcript	75427521	75431869	0	-	.	gene_id "ENSMUSG00000097415.5"; transcript_id "ENSMUST00000286290.1"; gene_type "lncRNA"; gene_name "AU020206"; transcript_type "lncRNA"; transcript_name "AU020206-209"; level 2; mgi_id "MGI:2142134"; tag "basic"; tag "TAGENE"; havana_gene "OTTMUSG00000042846.1";
chr7	HAVANA	exon	75428404	75430504	0	-	.	gene_id "ENSMUSG00000097415.5"; transcript_id "ENSMUST00000286292.1"; gene_type "lncRNA"; gene_name "AU020206"; transcript_type "lncRNA"; transcript_name "AU020206-211"; exon_number 2; exon_id "ENSMUSE00001567373.1"; level 2; mgi_id "MGI:2142134"; tag "basic"; tag "TAGENE"; havana_gene "OTTMUSG00000042846.1";
chr7	HAVANA	transcript	75428404	75431878	0	-	.	gene_id "ENSMUSG00000097415.5"; transcript_id "ENSMUST00000286292.1"; gene_type "lncRNA"; gene_name "AU020206"; transcript_type "lncRNA"; transcript_name "AU020206-211"; level 2; mgi_id "MGI:2142134"; tag "basic"; tag "TAGENE"; havana_gene "OTTMUSG00000042846.1";
chr7	HAVANA	exon	75430373	75430504	0	-	.	gene_id "ENSMUSG00000097415.5"; transcript_id "ENSMUST00000286284.1"; gene_type "lncRNA"; gene_name "AU020206"; transcript_type "lncRNA"; transcript_name "AU020206-203"; exon_number 2; exon_id "ENSMUSE00001156099.2"; level 2; mgi_id "MGI:2142134"; tag "basic"; tag "Ensembl_canonical"; tag "GENCODE_Primary"; tag "TAGENE"; havana_gene "OTTMUSG00000042846.1";
chr7	HAVANA	exon	75430373	75430504	0	-	.	gene_id "ENSMUSG00000097415.5"; transcript_id "ENSMUST00000286285.1"; gene_type "lncRNA"; gene_name "AU020206"; transcript_type "lncRNA"; transcript_name "AU020206-204"; exon_number 2; exon_id "ENSMUSE00001156099.2"; level 2; mgi_id "MGI:2142134"; tag "TAGENE"; havana_gene "OTTMUSG00000042846.1";
chr7	HAVANA	exon	75430373	75430504	0	-	.	gene_id "ENSMUSG00000097415.5"; transcript_id "ENSMUST00000286288.1"; gene_type "lncRNA"; gene_name "AU020206"; transcript_type "lncRNA"; transcript_name "AU020206-207"; exon_number 2; exon_id "ENSMUSE00001156099.2"; level 2; mgi_id "MGI:2142134"; tag "TAGENE"; havana_gene "OTTMUSG00000042846.1";
chr7	HAVANA	exon	75430373	75430504	0	-	.	gene_id "ENSMUSG00000097415.5"; transcript_id "ENSMUST00000181224.3"; gene_type "lncRNA"; gene_name "AU020206"; transcript_type "lncRNA"; transcript_name "AU020206-201"; exon_number 2; exon_id "ENSMUSE00001156099.2"; level 2; transcript_support_level "2"; mgi_id "MGI:2142134"; tag "TAGENE"; havana_gene "OTTMUSG00000042846.1"; havana_transcript "OTTMUST00000112619.1";
chr7	HAVANA	exon	75430373	75430504	0	-	.	gene_id "ENSMUSG00000097415.5"; transcript_id "ENSMUST00000286286.1"; gene_type "lncRNA"; gene_name "AU020206"; transcript_type "lncRNA"; transcript_name "AU020206-205"; exon_number 2; exon_id "ENSMUSE00001156099.2"; level 2; mgi_id "MGI:2142134"; tag "basic"; tag "TAGENE"; havana_gene "OTTMUSG00000042846.1";
chr7	HAVANA	exon	75430373	75430504	0	-	.	gene_id "ENSMUSG00000097415.5"; transcript_id "ENSMUST00000286287.1"; gene_type "lncRNA"; gene_name "AU020206"; transcript_type "lncRNA"; transcript_name "AU020206-206"; exon_number 2; exon_id "ENSMUSE00001156099.2"; level 2; mgi_id "MGI:2142134"; tag "basic"; tag "TAGENE"; havana_gene "OTTMUSG00000042846.1";
chr7	HAVANA	exon	75430373	75430504	0	-	.	gene_id "ENSMUSG00000097415.5"; transcript_id "ENSMUST00000286291.1"; gene_type "lncRNA"; gene_name "AU020206"; transcript_type "lncRNA"; transcript_name "AU020206-210"; exon_number 2; exon_id "ENSMUSE00001156099.2"; level 2; mgi_id "MGI:2142134"; tag "basic"; tag "TAGENE"; havana_gene "OTTMUSG00000042846.1";
chr7	HAVANA	exon	75430373	75430504	0	-	.	gene_id "ENSMUSG00000097415.5"; transcript_id "ENSMUST00000286289.1"; gene_type "lncRNA"; gene_name "AU020206"; transcript_type "lncRNA"; transcript_name "AU020206-208"; exon_number 2; exon_id "ENSMUSE00001156099.2"; level 2; mgi_id "MGI:2142134"; tag "TAGENE"; havana_gene "OTTMUSG00000042846.1";
chr7	HAVANA	exon	75430373	75430504	0	-	.	gene_id "ENSMUSG00000097415.5"; transcript_id "ENSMUST00000286290.1"; gene_type "lncRNA"; gene_name "AU020206"; transcript_type "lncRNA"; transcript_name "AU020206-209"; exon_number 2; exon_id "ENSMUSE00001156099.2"; level 2; mgi_id "MGI:2142134"; tag "basic"; tag "TAGENE"; havana_gene "OTTMUSG00000042846.1";
chr7	ENSEMBL_gcm37	exon	75430373	75430504	0.130724983724637	-	.	gene_id "ENSMUSG00000097415.5"; transcript_id "ENSMUSG00000097415.5_tx_5"; exon_id "chr7_75430373_75430504_-"; exonnum "2"; txlen "843";
chr7	HAVANA	exon	75430674	75430698	0	-	.	gene_id "ENSMUSG00000097415.5"; transcript_id "ENSMUST00000286291.1"; gene_type "lncRNA"; gene_name "AU020206"; transcript_type "lncRNA"; transcript_name "AU020206-210"; exon_number 1; exon_id "ENSMUSE00001567369.1"; level 2; mgi_id "MGI:2142134"; tag "basic"; tag "TAGENE"; havana_gene "OTTMUSG00000042846.1";
chr7	HAVANA	exon	75431432	75431591	0	-	.	gene_id "ENSMUSG00000097415.5"; transcript_id "ENSMUST00000286288.1"; gene_type "lncRNA"; gene_name "AU020206"; transcript_type "lncRNA"; transcript_name "AU020206-207"; exon_number 1; exon_id "ENSMUSE00001567372.1"; level 2; mgi_id "MGI:2142134"; tag "TAGENE"; havana_gene "OTTMUSG00000042846.1";
chr7	HAVANA	exon	75431800	75431847	0	-	.	gene_id "ENSMUSG00000097415.5"; transcript_id "ENSMUST00000286284.1"; gene_type "lncRNA"; gene_name "AU020206"; transcript_type "lncRNA"; transcript_name "AU020206-203"; exon_number 1; exon_id "ENSMUSE00001567370.1"; level 2; mgi_id "MGI:2142134"; tag "basic"; tag "Ensembl_canonical"; tag "GENCODE_Primary"; tag "TAGENE"; havana_gene "OTTMUSG00000042846.1";
chr7	HAVANA	exon	75431800	75431866	0	-	.	gene_id "ENSMUSG00000097415.5"; transcript_id "ENSMUST00000286285.1"; gene_type "lncRNA"; gene_name "AU020206"; transcript_type "lncRNA"; transcript_name "AU020206-204"; exon_number 1; exon_id "ENSMUSE00001567376.1"; level 2; mgi_id "MGI:2142134"; tag "TAGENE"; havana_gene "OTTMUSG00000042846.1";
chr7	HAVANA	exon	75431800	75431868	0	-	.	gene_id "ENSMUSG00000097415.5"; transcript_id "ENSMUST00000286287.1"; gene_type "lncRNA"; gene_name "AU020206"; transcript_type "lncRNA"; transcript_name "AU020206-206"; exon_number 1; exon_id "ENSMUSE00001567380.1"; level 2; mgi_id "MGI:2142134"; tag "basic"; tag "TAGENE"; havana_gene "OTTMUSG00000042846.1";
chr7	ENSEMBL_gcm37	exon	75431800	75431868	0.130724983724637	-	.	gene_id "ENSMUSG00000097415.5"; transcript_id "ENSMUSG00000097415.5_tx_5"; exon_id "chr7_75431800_75431868_-"; exonnum "1"; txlen "843";
chr7	HAVANA	exon	75431800	75431869	0	-	.	gene_id "ENSMUSG00000097415.5"; transcript_id "ENSMUST00000181224.3"; gene_type "lncRNA"; gene_name "AU020206"; transcript_type "lncRNA"; transcript_name "AU020206-201"; exon_number 1; exon_id "ENSMUSE00001490510.1"; level 2; transcript_support_level "2"; mgi_id "MGI:2142134"; tag "TAGENE"; havana_gene "OTTMUSG00000042846.1"; havana_transcript "OTTMUST00000112619.1";
chr7	HAVANA	exon	75431800	75431869	0	-	.	gene_id "ENSMUSG00000097415.5"; transcript_id "ENSMUST00000286289.1"; gene_type "lncRNA"; gene_name "AU020206"; transcript_type "lncRNA"; transcript_name "AU020206-208"; exon_number 1; exon_id "ENSMUSE00001490510.1"; level 2; mgi_id "MGI:2142134"; tag "TAGENE"; havana_gene "OTTMUSG00000042846.1";
chr7	HAVANA	exon	75431800	75431869	0	-	.	gene_id "ENSMUSG00000097415.5"; transcript_id "ENSMUST00000286290.1"; gene_type "lncRNA"; gene_name "AU020206"; transcript_type "lncRNA"; transcript_name "AU020206-209"; exon_number 1; exon_id "ENSMUSE00001490510.1"; level 2; mgi_id "MGI:2142134"; tag "basic"; tag "TAGENE"; havana_gene "OTTMUSG00000042846.1";
chr7	HAVANA	exon	75431800	75431878	0	-	.	gene_id "ENSMUSG00000097415.5"; transcript_id "ENSMUST00000286292.1"; gene_type "lncRNA"; gene_name "AU020206"; transcript_type "lncRNA"; transcript_name "AU020206-211"; exon_number 1; exon_id "ENSMUSE00001567378.1"; level 2; mgi_id "MGI:2142134"; tag "basic"; tag "TAGENE"; havana_gene "OTTMUSG00000042846.1";
chr7	HAVANA	exon	75440752	75440938	0	-	.	gene_id "ENSMUSG00000097415.5"; transcript_id "ENSMUST00000286286.1"; gene_type "lncRNA"; gene_name "AU020206"; transcript_type "lncRNA"; transcript_name "AU020206-205"; exon_number 1; exon_id "ENSMUSE00001567375.1"; level 2; mgi_id "MGI:2142134"; tag "basic"; tag "TAGENE"; havana_gene "OTTMUSG00000042846.1";
chr7	HAVANA	gene	75894494	75895686	0	-	.	gene_id "ENSMUSG00000098009.2"; gene_type "processed_pseudogene"; gene_name "Gm5597"; level 2; mgi_id "MGI:3779502"; havana_gene "OTTMUSG00000043079.1";
chr7	HAVANA	transcript	75894494	75895686	0	-	.	gene_id "ENSMUSG00000098009.2"; transcript_id "ENSMUST00000182353.2"; gene_type "processed_pseudogene"; gene_name "Gm5597"; transcript_type "processed_pseudogene"; transcript_name "Gm5597-201"; level 2; transcript_support_level "NA"; mgi_id "MGI:3779502"; ont "PGO:0000004"; tag "basic"; tag "Ensembl_canonical"; tag "GENCODE_Primary"; havana_gene "OTTMUSG00000043079.1"; havana_transcript "OTTMUST00000113048.1";
chr7	HAVANA	exon	75894494	75895686	0	-	.	gene_id "ENSMUSG00000098009.2"; transcript_id "ENSMUST00000182353.2"; gene_type "processed_pseudogene"; gene_name "Gm5597"; transcript_type "processed_pseudogene"; transcript_name "Gm5597-201"; exon_number 1; exon_id "ENSMUSE00001205620.2"; level 2; transcript_support_level "NA"; mgi_id "MGI:3779502"; ont "PGO:0000004"; tag "basic"; tag "Ensembl_canonical"; tag "GENCODE_Primary"; havana_gene "OTTMUSG00000043079.1"; havana_transcript "OTTMUST00000113048.1";
chr7	sragcm37_es	exon	76003787	76003980	0.278181658526036	-	.	gene_id "sragcm37_gene_45868"; transcript_id "sragcm37_gene_45868_tx_1"; exon_id "chr7_76003787_76003980_-"; exonnum "4"; txlen "807";
chr7	sragcm37_es	exon	76003787	76003980	0.0181499195125529	-	.	gene_id "sragcm37_gene_45868"; transcript_id "sragcm37_gene_45868_tx_3"; exon_id "chr7_76003787_76003980_-"; exonnum "4"; txlen "885";
chr7	sragcm37_es	exon	76003787	76003980	0.00110433841602529	-	.	gene_id "sragcm37_gene_45868"; transcript_id "sragcm37_gene_45868_tx_4"; exon_id "chr7_76003787_76003980_-"; exonnum "5"; txlen "1151";
chr7	sragcm37_es	exon	76003787	76003980	0.000549627991381486	-	.	gene_id "sragcm37_gene_45868"; transcript_id "sragcm37_gene_45868_tx_5"; exon_id "chr7_76003787_76003980_-"; exonnum "5"; txlen "1229";
chr7	sragcm37_mid	exon	76009126	76009541	0.278181658526036	-	.	gene_id "sragcm37_gene_45868"; transcript_id "sragcm37_gene_45868_tx_1"; exon_id "chr7_76009126_76009541_-"; exonnum "3"; txlen "807";
chr7	sragcm37_mid	exon	76009126	76009541	0.0181499195125529	-	.	gene_id "sragcm37_gene_45868"; transcript_id "sragcm37_gene_45868_tx_3"; exon_id "chr7_76009126_76009541_-"; exonnum "3"; txlen "885";
chr7	sragcm37_mid	exon	76009126	76009541	0.00110433841602529	-	.	gene_id "sragcm37_gene_45868"; transcript_id "sragcm37_gene_45868_tx_4"; exon_id "chr7_76009126_76009541_-"; exonnum "4"; txlen "1151";
chr7	sragcm37_mid	exon	76009126	76009541	0.000549627991381486	-	.	gene_id "sragcm37_gene_45868"; transcript_id "sragcm37_gene_45868_tx_5"; exon_id "chr7_76009126_76009541_-"; exonnum "4"; txlen "1229";
chr7	sragcm37_mid	exon	76009682	76010025	0.00110433841602529	-	.	gene_id "sragcm37_gene_45868"; transcript_id "sragcm37_gene_45868_tx_4"; exon_id "chr7_76009682_76010025_-"; exonnum "3"; txlen "1151";
chr7	sragcm37_mid	exon	76009682	76010025	0.000549627991381486	-	.	gene_id "sragcm37_gene_45868"; transcript_id "sragcm37_gene_45868_tx_5"; exon_id "chr7_76009682_76010025_-"; exonnum "3"; txlen "1229";
chr7	sragcm37_mid	exon	76011955	76012077	0.278181658526036	-	.	gene_id "sragcm37_gene_45868"; transcript_id "sragcm37_gene_45868_tx_1"; exon_id "chr7_76011955_76012077_-"; exonnum "2"; txlen "807";
chr7	sragcm37_mid	exon	76011955	76012077	0.0181499195125529	-	.	gene_id "sragcm37_gene_45868"; transcript_id "sragcm37_gene_45868_tx_3"; exon_id "chr7_76011955_76012077_-"; exonnum "2"; txlen "885";
chr7	sragcm37_mid	exon	76011955	76012077	0.00110433841602529	-	.	gene_id "sragcm37_gene_45868"; transcript_id "sragcm37_gene_45868_tx_4"; exon_id "chr7_76011955_76012077_-"; exonnum "2"; txlen "1151";
chr7	sragcm37_mid	exon	76011955	76012077	0.000549627991381486	-	.	gene_id "sragcm37_gene_45868"; transcript_id "sragcm37_gene_45868_tx_5"; exon_id "chr7_76011955_76012077_-"; exonnum "2"; txlen "1229";
chr7	sragcm37_ss	exon	76017984	76018057	0.278181658526036	-	.	gene_id "sragcm37_gene_45868"; transcript_id "sragcm37_gene_45868_tx_1"; exon_id "chr7_76017984_76018057_-"; exonnum "1"; txlen "807";
chr7	sragcm37_ss	exon	76017984	76018057	0.00110433841602529	-	.	gene_id "sragcm37_gene_45868"; transcript_id "sragcm37_gene_45868_tx_4"; exon_id "chr7_76017984_76018057_-"; exonnum "1"; txlen "1151";
chr7	sragcm37_ss	exon	76019255	76019406	0.0181499195125529	-	.	gene_id "sragcm37_gene_45868"; transcript_id "sragcm37_gene_45868_tx_3"; exon_id "chr7_76019255_76019406_-"; exonnum "1"; txlen "885";
chr7	sragcm37_ss	exon	76019255	76019406	0.000549627991381486	-	.	gene_id "sragcm37_gene_45868"; transcript_id "sragcm37_gene_45868_tx_5"; exon_id "chr7_76019255_76019406_-"; exonnum "1"; txlen "1229";
chr7	sragcm37_es	exon	76058013	76059176	0.00212538556113297	-	.	gene_id "sragcm37_gene_62326"; transcript_id "sragcm37_gene_62326_tx_1"; exon_id "chr7_76058013_76059176_-"; exonnum "2"; txlen "1564";
chr7	sragcm37_ss	exon	76060264	76060663	0.00212538556113297	-	.	gene_id "sragcm37_gene_62326"; transcript_id "sragcm37_gene_62326_tx_1"; exon_id "chr7_76060264_76060663_-"; exonnum "1"; txlen "1564";
chr7	sragcm37_es	exon	76339601	76340291	0.0542694393820791	-	.	gene_id "sragcm37_gene_60891"; transcript_id "sragcm37_gene_60891_tx_1"; exon_id "chr7_76339601_76340291_-"; exonnum "2"; txlen "870";
chr7	sragcm37_ss	exon	76343477	76343655	0.0542694393820791	-	.	gene_id "sragcm37_gene_60891"; transcript_id "sragcm37_gene_60891_tx_1"; exon_id "chr7_76343477_76343655_-"; exonnum "1"; txlen "870";
chr7	HAVANA	gene	76347889	76349465	0	-	.	gene_id "ENSMUSG00000108771.2"; gene_type "TEC"; gene_name "Gm45210"; level 2; mgi_id "MGI:5753786"; tag "confirm_experimentally"; havana_gene "OTTMUSG00000058442.1";
chr7	HAVANA	transcript	76347889	76349465	0	-	.	gene_id "ENSMUSG00000108771.2"; transcript_id "ENSMUST00000206401.2"; gene_type "TEC"; gene_name "Gm45210"; transcript_type "TEC"; transcript_name "Gm45210-201"; level 2; transcript_support_level "NA"; mgi_id "MGI:5753786"; tag "basic"; tag "Ensembl_canonical"; tag "GENCODE_Primary"; havana_gene "OTTMUSG00000058442.1"; havana_transcript "OTTMUST00000143519.1";
chr7	HAVANA	exon	76347889	76349465	0	-	.	gene_id "ENSMUSG00000108771.2"; transcript_id "ENSMUST00000206401.2"; gene_type "TEC"; gene_name "Gm45210"; transcript_type "TEC"; transcript_name "Gm45210-201"; exon_number 1; exon_id "ENSMUSE00001374886.2"; level 2; transcript_support_level "NA"; mgi_id "MGI:5753786"; tag "basic"; tag "Ensembl_canonical"; tag "GENCODE_Primary"; havana_gene "OTTMUSG00000058442.1"; havana_transcript "OTTMUST00000143519.1";
chr7	HAVANA	exon	76507709	76508064	0	-	.	gene_id "ENSMUSG00000137983.1"; transcript_id "ENSMUST00000344806.1"; gene_type "lncRNA"; gene_name "ENSMUSG00000137983"; transcript_type "lncRNA"; transcript_name "ENSMUST00000344806"; exon_number 2; exon_id "ENSMUSE00001679364.1"; level 2; tag "basic"; tag "Ensembl_canonical"; tag "GENCODE_Primary"; tag "TAGENE";
chr7	HAVANA	gene	76507709	76526462	0	-	.	gene_id "ENSMUSG00000137983.1"; gene_type "lncRNA"; gene_name "ENSMUSG00000137983"; level 2;
chr7	HAVANA	transcript	76507709	76526462	0	-	.	gene_id "ENSMUSG00000137983.1"; transcript_id "ENSMUST00000344806.1"; gene_type "lncRNA"; gene_name "ENSMUSG00000137983"; transcript_type "lncRNA"; transcript_name "ENSMUST00000344806"; level 2; tag "basic"; tag "Ensembl_canonical"; tag "GENCODE_Primary"; tag "TAGENE";
chr7	HAVANA	exon	76526380	76526462	0	-	.	gene_id "ENSMUSG00000137983.1"; transcript_id "ENSMUST00000344806.1"; gene_type "lncRNA"; gene_name "ENSMUSG00000137983"; transcript_type "lncRNA"; transcript_name "ENSMUST00000344806"; exon_number 1; exon_id "ENSMUSE00001679365.1"; level 2; tag "basic"; tag "Ensembl_canonical"; tag "GENCODE_Primary"; tag "TAGENE";
chr7	HAVANA	exon	76936391	76936613	0	-	.	gene_id "ENSMUSG00000143326.1"; transcript_id "ENSMUST00000376199.1"; gene_type "lncRNA"; gene_name "ENSMUSG00000143326"; transcript_type "lncRNA"; transcript_name "ENSMUST00000376199"; exon_number 2; exon_id "ENSMUSE00001739972.1"; level 2; tag "basic"; tag "Ensembl_canonical"; tag "GENCODE_Primary"; tag "TAGENE";
chr7	HAVANA	gene	76936391	76942165	0	-	.	gene_id "ENSMUSG00000143326.1"; gene_type "lncRNA"; gene_name "ENSMUSG00000143326"; level 2;
chr7	HAVANA	transcript	76936391	76942165	0	-	.	gene_id "ENSMUSG00000143326.1"; transcript_id "ENSMUST00000376199.1"; gene_type "lncRNA"; gene_name "ENSMUSG00000143326"; transcript_type "lncRNA"; transcript_name "ENSMUST00000376199"; level 2; tag "basic"; tag "Ensembl_canonical"; tag "GENCODE_Primary"; tag "TAGENE";
chr7	HAVANA	exon	76942073	76942165	0	-	.	gene_id "ENSMUSG00000143326.1"; transcript_id "ENSMUST00000376199.1"; gene_type "lncRNA"; gene_name "ENSMUSG00000143326"; transcript_type "lncRNA"; transcript_name "ENSMUST00000376199"; exon_number 1; exon_id "ENSMUSE00001739973.1"; level 2; tag "basic"; tag "Ensembl_canonical"; tag "GENCODE_Primary"; tag "TAGENE";
chr7	HAVANA	gene	76948242	76948744	0	-	.	gene_id "ENSMUSG00000108611.2"; gene_type "processed_pseudogene"; gene_name "Gm44879"; level 2; mgi_id "MGI:5753455"; havana_gene "OTTMUSG00000058449.1";
chr7	HAVANA	transcript	76948242	76948744	0	-	.	gene_id "ENSMUSG00000108611.2"; transcript_id "ENSMUST00000207007.2"; gene_type "processed_pseudogene"; gene_name "Gm44879"; transcript_type "processed_pseudogene"; transcript_name "Gm44879-201"; level 2; transcript_support_level "NA"; mgi_id "MGI:5753455"; ont "PGO:0000004"; tag "basic"; tag "Ensembl_canonical"; tag "GENCODE_Primary"; havana_gene "OTTMUSG00000058449.1"; havana_transcript "OTTMUST00000143551.1";
chr7	HAVANA	exon	76948242	76948744	0	-	.	gene_id "ENSMUSG00000108611.2"; transcript_id "ENSMUST00000207007.2"; gene_type "processed_pseudogene"; gene_name "Gm44879"; transcript_type "processed_pseudogene"; transcript_name "Gm44879-201"; exon_number 1; exon_id "ENSMUSE00001373299.2"; level 2; transcript_support_level "NA"; mgi_id "MGI:5753455"; ont "PGO:0000004"; tag "basic"; tag "Ensembl_canonical"; tag "GENCODE_Primary"; havana_gene "OTTMUSG00000058449.1"; havana_transcript "OTTMUST00000143551.1";
chr7	sragcm37_es	exon	77089827	77090294	0.0210152073533331	-	.	gene_id "sragcm37_gene_52858"; transcript_id "sragcm37_gene_52858_tx_1"; exon_id "chr7_77089827_77090294_-"; exonnum "2"; txlen "582";
chr7	sragcm37_ss	exon	77097118	77097231	0.0210152073533331	-	.	gene_id "sragcm37_gene_52858"; transcript_id "sragcm37_gene_52858_tx_1"; exon_id "chr7_77097118_77097231_-"; exonnum "1"; txlen "582";
chr7	sragcm37_es	exon	77355793	77355951	0.00730538895327601	-	.	gene_id "sragcm37_gene_47962"; transcript_id "sragcm37_gene_47962_tx_2"; exon_id "chr7_77355793_77355951_-"; exonnum "4"; txlen "594";
chr7	sragcm37_mid	exon	77381309	77381466	0.00730538895327601	-	.	gene_id "sragcm37_gene_47962"; transcript_id "sragcm37_gene_47962_tx_2"; exon_id "chr7_77381309_77381466_-"; exonnum "3"; txlen "594";
chr7	sragcm37_mid	exon	77382612	77382768	0.00730538895327601	-	.	gene_id "sragcm37_gene_47962"; transcript_id "sragcm37_gene_47962_tx_2"; exon_id "chr7_77382612_77382768_-"; exonnum "2"; txlen "594";
chr7	sragcm37_mid	exon	77383061	77383180	0.00730538895327601	-	.	gene_id "sragcm37_gene_47962"; transcript_id "sragcm37_gene_47962_tx_2"; exon_id "chr7_77383061_77383180_-"; exonnum "1"; txlen "594";
chr7	ENSEMBL	gene	77559888	77560068	0	-	.	gene_id "ENSMUSG00000064940.4"; gene_type "snRNA"; gene_name "Gm23239"; level 3; mgi_id "MGI:5453016";
chr7	ENSEMBL	transcript	77559888	77560068	0	-	.	gene_id "ENSMUSG00000064940.4"; transcript_id "ENSMUST00000083006.4"; gene_type "snRNA"; gene_name "Gm23239"; transcript_type "snRNA"; transcript_name "Gm23239-201"; level 3; transcript_support_level "NA"; mgi_id "MGI:5453016"; tag "basic"; tag "Ensembl_canonical"; tag "GENCODE_Primary";
chr7	ENSEMBL	exon	77559888	77560068	0	-	.	gene_id "ENSMUSG00000064940.4"; transcript_id "ENSMUST00000083006.4"; gene_type "snRNA"; gene_name "Gm23239"; transcript_type "snRNA"; transcript_name "Gm23239-201"; exon_number 1; exon_id "ENSMUSE00000522165.4"; level 3; transcript_support_level "NA"; mgi_id "MGI:5453016"; tag "basic"; tag "Ensembl_canonical"; tag "GENCODE_Primary";
chr7	ENSEMBL	gene	77676291	77676388	0	-	.	gene_id "ENSMUSG00002076215.1"; gene_type "miRNA"; gene_name "Gm55683"; level 3; mgi_id "MGI:6847833";
chr7	ENSEMBL	transcript	77676291	77676388	0	-	.	gene_id "ENSMUSG00002076215.1"; transcript_id "ENSMUST00020182865.1"; gene_type "miRNA"; gene_name "Gm55683"; transcript_type "miRNA"; transcript_name "Gm55683-201"; level 3; mgi_id "MGI:6847833"; tag "basic"; tag "Ensembl_canonical"; tag "GENCODE_Primary";
chr7	ENSEMBL	exon	77676291	77676388	0	-	.	gene_id "ENSMUSG00002076215.1"; transcript_id "ENSMUST00020182865.1"; gene_type "miRNA"; gene_name "Gm55683"; transcript_type "miRNA"; transcript_name "Gm55683-201"; exon_number 1; exon_id "ENSMUSE00011469298.1"; level 3; mgi_id "MGI:6847833"; tag "basic"; tag "Ensembl_canonical"; tag "GENCODE_Primary";
chr7	HAVANA	exon	77715090	77715296	0	-	.	gene_id "ENSMUSG00000142838.1"; transcript_id "ENSMUST00000373492.1"; gene_type "lncRNA"; gene_name "ENSMUSG00000142838"; transcript_type "lncRNA"; transcript_name "ENSMUST00000373492"; exon_number 5; exon_id "ENSMUSE00001734703.1"; level 2; tag "basic"; tag "Ensembl_canonical"; tag "GENCODE_Primary"; tag "TAGENE";
chr7	ENSEMBL_gcm37	exon	77715090	77715296	0.00314288998814398	-	.	gene_id "ENSMUSG00000142838.1"; transcript_id "ENSMUSG00000142838.1_tx_23"; exon_id "chr7_77715090_77715296_-"; exonnum "7"; txlen "1071";
chr7	ENSEMBL_gcm37	exon	77715090	77715296	0.00314288998814398	-	.	gene_id "ENSMUSG00000142838.1"; transcript_id "ENSMUSG00000142838.1_tx_24"; exon_id "chr7_77715090_77715296_-"; exonnum "7"; txlen "937";
chr7	HAVANA	gene	77715090	77774679	0	-	.	gene_id "ENSMUSG00000142838.1"; gene_type "lncRNA"; gene_name "ENSMUSG00000142838"; level 2;
chr7	HAVANA	transcript	77715090	77774679	0	-	.	gene_id "ENSMUSG00000142838.1"; transcript_id "ENSMUST00000373492.1"; gene_type "lncRNA"; gene_name "ENSMUSG00000142838"; transcript_type "lncRNA"; transcript_name "ENSMUST00000373492"; level 2; tag "basic"; tag "Ensembl_canonical"; tag "GENCODE_Primary"; tag "TAGENE";
chr7	HAVANA	exon	77717349	77717409	0	-	.	gene_id "ENSMUSG00000142838.1"; transcript_id "ENSMUST00000373492.1"; gene_type "lncRNA"; gene_name "ENSMUSG00000142838"; transcript_type "lncRNA"; transcript_name "ENSMUST00000373492"; exon_number 4; exon_id "ENSMUSE00001734701.1"; level 2; tag "basic"; tag "Ensembl_canonical"; tag "GENCODE_Primary"; tag "TAGENE";
chr7	ENSEMBL_gcm37	exon	77717349	77717409	0.00314288998814398	-	.	gene_id "ENSMUSG00000142838.1"; transcript_id "ENSMUSG00000142838.1_tx_23"; exon_id "chr7_77717349_77717409_-"; exonnum "6"; txlen "1071";
chr7	ENSEMBL_gcm37	exon	77717349	77717409	0.00314288998814398	-	.	gene_id "ENSMUSG00000142838.1"; transcript_id "ENSMUSG00000142838.1_tx_24"; exon_id "chr7_77717349_77717409_-"; exonnum "6"; txlen "937";
chr7	HAVANA	exon	77722948	77723719	0	-	.	gene_id "ENSMUSG00000142838.1"; transcript_id "ENSMUST00000373493.1"; gene_type "lncRNA"; gene_name "ENSMUSG00000142838"; transcript_type "lncRNA"; transcript_name "ENSMUST00000373493"; exon_number 3; exon_id "ENSMUSE00001734702.1"; level 2; tag "basic"; tag "TAGENE";
chr7	HAVANA	transcript	77722948	77774644	0	-	.	gene_id "ENSMUSG00000142838.1"; transcript_id "ENSMUST00000373493.1"; gene_type "lncRNA"; gene_name "ENSMUSG00000142838"; transcript_type "lncRNA"; transcript_name "ENSMUST00000373493"; level 2; tag "basic"; tag "TAGENE";
chr7	HAVANA	exon	77723506	77723719	0	-	.	gene_id "ENSMUSG00000142838.1"; transcript_id "ENSMUST00000373492.1"; gene_type "lncRNA"; gene_name "ENSMUSG00000142838"; transcript_type "lncRNA"; transcript_name "ENSMUST00000373492"; exon_number 3; exon_id "ENSMUSE00001734705.1"; level 2; tag "basic"; tag "Ensembl_canonical"; tag "GENCODE_Primary"; tag "TAGENE";
chr7	ENSEMBL_gcm37	exon	77723506	77723719	0.0477722198431796	-	.	gene_id "ENSMUSG00000142838.1"; transcript_id "ENSMUSG00000142838.1_tx_10"; exon_id "chr7_77723506_77723719_-"; exonnum "5"; txlen "941";
chr7	ENSEMBL_gcm37	exon	77723506	77723719	0.0405106432548666	-	.	gene_id "ENSMUSG00000142838.1"; transcript_id "ENSMUSG00000142838.1_tx_11"; exon_id "chr7_77723506_77723719_-"; exonnum "4"; txlen "794";
chr7	ENSEMBL_gcm37	exon	77723506	77723719	0.0339434193622592	-	.	gene_id "ENSMUSG00000142838.1"; transcript_id "ENSMUSG00000142838.1_tx_12"; exon_id "chr7_77723506_77723719_-"; exonnum "6"; txlen "1111";
chr7	ENSEMBL_gcm37	exon	77723506	77723719	0.0339434193622592	-	.	gene_id "ENSMUSG00000142838.1"; transcript_id "ENSMUSG00000142838.1_tx_13"; exon_id "chr7_77723506_77723719_-"; exonnum "6"; txlen "1227";
chr7	ENSEMBL_gcm37	exon	77723506	77723719	0.0339434193622592	-	.	gene_id "ENSMUSG00000142838.1"; transcript_id "ENSMUSG00000142838.1_tx_14"; exon_id "chr7_77723506_77723719_-"; exonnum "6"; txlen "1059";
chr7	ENSEMBL_gcm37	exon	77723506	77723719	0.0276576009618408	-	.	gene_id "ENSMUSG00000142838.1"; transcript_id "ENSMUSG00000142838.1_tx_15"; exon_id "chr7_77723506_77723719_-"; exonnum "4"; txlen "626";
chr7	ENSEMBL_gcm37	exon	77723506	77723719	0.0259227546679476	-	.	gene_id "ENSMUSG00000142838.1"; transcript_id "ENSMUSG00000142838.1_tx_16"; exon_id "chr7_77723506_77723719_-"; exonnum "5"; txlen "707";
chr7	ENSEMBL_gcm37	exon	77723506	77723719	0.025400941171285	-	.	gene_id "ENSMUSG00000142838.1"; transcript_id "ENSMUSG00000142838.1_tx_17"; exon_id "chr7_77723506_77723719_-"; exonnum "5"; txlen "919";
chr7	ENSEMBL_gcm37	exon	77723506	77723719	0.0248628777023841	-	.	gene_id "ENSMUSG00000142838.1"; transcript_id "ENSMUSG00000142838.1_tx_18"; exon_id "chr7_77723506_77723719_-"; exonnum "4"; txlen "589";
chr7	ENSEMBL_gcm37	exon	77723506	77723719	0.0222538102190712	-	.	gene_id "ENSMUSG00000142838.1"; transcript_id "ENSMUSG00000142838.1_tx_19"; exon_id "chr7_77723506_77723719_-"; exonnum "4"; txlen "801";
chr7	ENSEMBL_gcm37	exon	77723506	77723719	0.134782624842574	-	.	gene_id "ENSMUSG00000142838.1"; transcript_id "ENSMUSG00000142838.1_tx_2"; exon_id "chr7_77723506_77723719_-"; exonnum "3"; txlen "676";
chr7	ENSEMBL_gcm37	exon	77723506	77723719	0.00314288998814398	-	.	gene_id "ENSMUSG00000142838.1"; transcript_id "ENSMUSG00000142838.1_tx_23"; exon_id "chr7_77723506_77723719_-"; exonnum "5"; txlen "1071";
chr7	ENSEMBL_gcm37	exon	77723506	77723719	0.00314288998814398	-	.	gene_id "ENSMUSG00000142838.1"; transcript_id "ENSMUSG00000142838.1_tx_24"; exon_id "chr7_77723506_77723719_-"; exonnum "5"; txlen "937";
chr7	ENSEMBL_gcm37	exon	77723506	77723719	0.115171784949707	-	.	gene_id "ENSMUSG00000142838.1"; transcript_id "ENSMUSG00000142838.1_tx_3"; exon_id "chr7_77723506_77723719_-"; exonnum "5"; txlen "927";
chr7	ENSEMBL_gcm37	exon	77723506	77723719	0.115171784949707	-	.	gene_id "ENSMUSG00000142838.1"; transcript_id "ENSMUSG00000142838.1_tx_4"; exon_id "chr7_77723506_77723719_-"; exonnum "4"; txlen "802";
chr7	ENSEMBL_gcm37	exon	77723506	77723719	0.109063964772826	-	.	gene_id "ENSMUSG00000142838.1"; transcript_id "ENSMUSG00000142838.1_tx_5"; exon_id "chr7_77723506_77723719_-"; exonnum "6"; txlen "1045";
chr7	ENSEMBL_gcm37	exon	77723506	77723719	0.0993159307266103	-	.	gene_id "ENSMUSG00000142838.1"; transcript_id "ENSMUSG00000142838.1_tx_6"; exon_id "chr7_77723506_77723719_-"; exonnum "3"; txlen "508";
chr7	ENSEMBL_gcm37	exon	77723506	77723719	0.0876150620448628	-	.	gene_id "ENSMUSG00000142838.1"; transcript_id "ENSMUSG00000142838.1_tx_7"; exon_id "chr7_77723506_77723719_-"; exonnum "5"; txlen "920";
chr7	ENSEMBL_gcm37	exon	77723506	77723719	0.0477722198431796	-	.	gene_id "ENSMUSG00000142838.1"; transcript_id "ENSMUSG00000142838.1_tx_8"; exon_id "chr7_77723506_77723719_-"; exonnum "5"; txlen "993";
chr7	ENSEMBL_gcm37	exon	77723506	77723719	0.0477722198431796	-	.	gene_id "ENSMUSG00000142838.1"; transcript_id "ENSMUSG00000142838.1_tx_9"; exon_id "chr7_77723506_77723719_-"; exonnum "5"; txlen "1109";
chr7	sragcm37_es	exon	77724113	77724242	0.0154802618552784	-	.	gene_id "ENSMUSG00000142838.1"; transcript_id "ENSMUSG00000142838.1_tx_21"; exon_id "chr7_77724113_77724242_-"; exonnum "5"; txlen "585";
chr7	sragcm37_es	exon	77724113	77724242	0.0154802618552784	-	.	gene_id "ENSMUSG00000142838.1"; transcript_id "ENSMUSG00000142838.1_tx_22"; exon_id "chr7_77724113_77724242_-"; exonnum "6"; txlen "961";
chr7	sragcm37_mid	exon	77724117	77724424	0.0477722198431796	-	.	gene_id "ENSMUSG00000142838.1"; transcript_id "ENSMUSG00000142838.1_tx_10"; exon_id "chr7_77724117_77724424_-"; exonnum "4"; txlen "941";
chr7	sragcm37_mid	exon	77724117	77724424	0.0339434193622592	-	.	gene_id "ENSMUSG00000142838.1"; transcript_id "ENSMUSG00000142838.1_tx_12"; exon_id "chr7_77724117_77724424_-"; exonnum "5"; txlen "1111";
chr7	sragcm37_mid	exon	77724117	77724424	0.0339434193622592	-	.	gene_id "ENSMUSG00000142838.1"; transcript_id "ENSMUSG00000142838.1_tx_13"; exon_id "chr7_77724117_77724424_-"; exonnum "5"; txlen "1227";
chr7	sragcm37_mid	exon	77724117	77724424	0.0339434193622592	-	.	gene_id "ENSMUSG00000142838.1"; transcript_id "ENSMUSG00000142838.1_tx_14"; exon_id "chr7_77724117_77724424_-"; exonnum "5"; txlen "1059";
chr7	sragcm37_mid	exon	77724117	77724424	0.0477722198431796	-	.	gene_id "ENSMUSG00000142838.1"; transcript_id "ENSMUSG00000142838.1_tx_8"; exon_id "chr7_77724117_77724424_-"; exonnum "4"; txlen "993";
chr7	sragcm37_mid	exon	77724117	77724424	0.0477722198431796	-	.	gene_id "ENSMUSG00000142838.1"; transcript_id "ENSMUSG00000142838.1_tx_9"; exon_id "chr7_77724117_77724424_-"; exonnum "4"; txlen "1109";
chr7	sragcm37_mid	exon	77725386	77725510	0.0477722198431796	-	.	gene_id "ENSMUSG00000142838.1"; transcript_id "ENSMUSG00000142838.1_tx_10"; exon_id "chr7_77725386_77725510_-"; exonnum "3"; txlen "941";
chr7	sragcm37_mid	exon	77725386	77725510	0.0339434193622592	-	.	gene_id "ENSMUSG00000142838.1"; transcript_id "ENSMUSG00000142838.1_tx_12"; exon_id "chr7_77725386_77725510_-"; exonnum "4"; txlen "1111";
chr7	sragcm37_mid	exon	77725386	77725510	0.0339434193622592	-	.	gene_id "ENSMUSG00000142838.1"; transcript_id "ENSMUSG00000142838.1_tx_13"; exon_id "chr7_77725386_77725510_-"; exonnum "4"; txlen "1227";
chr7	sragcm37_mid	exon	77725386	77725510	0.0339434193622592	-	.	gene_id "ENSMUSG00000142838.1"; transcript_id "ENSMUSG00000142838.1_tx_14"; exon_id "chr7_77725386_77725510_-"; exonnum "4"; txlen "1059";
chr7	sragcm37_mid	exon	77725386	77725510	0.0259227546679476	-	.	gene_id "ENSMUSG00000142838.1"; transcript_id "ENSMUSG00000142838.1_tx_16"; exon_id "chr7_77725386_77725510_-"; exonnum "4"; txlen "707";
chr7	sragcm37_mid	exon	77725386	77725510	0.025400941171285	-	.	gene_id "ENSMUSG00000142838.1"; transcript_id "ENSMUSG00000142838.1_tx_17"; exon_id "chr7_77725386_77725510_-"; exonnum "4"; txlen "919";
chr7	sragcm37_mid	exon	77725386	77725510	0.0248628777023841	-	.	gene_id "ENSMUSG00000142838.1"; transcript_id "ENSMUSG00000142838.1_tx_18"; exon_id "chr7_77725386_77725510_-"; exonnum "3"; txlen "589";
chr7	sragcm37_mid	exon	77725386	77725510	0.0222538102190712	-	.	gene_id "ENSMUSG00000142838.1"; transcript_id "ENSMUSG00000142838.1_tx_19"; exon_id "chr7_77725386_77725510_-"; exonnum "3"; txlen "801";
chr7	sragcm37_mid	exon	77725386	77725510	0.0154802618552784	-	.	gene_id "ENSMUSG00000142838.1"; transcript_id "ENSMUSG00000142838.1_tx_21"; exon_id "chr7_77725386_77725510_-"; exonnum "4"; txlen "585";
chr7	sragcm37_mid	exon	77725386	77725510	0.0154802618552784	-	.	gene_id "ENSMUSG00000142838.1"; transcript_id "ENSMUSG00000142838.1_tx_22"; exon_id "chr7_77725386_77725510_-"; exonnum "5"; txlen "961";
chr7	sragcm37_mid	exon	77725386	77725510	0.00314288998814398	-	.	gene_id "ENSMUSG00000142838.1"; transcript_id "ENSMUSG00000142838.1_tx_23"; exon_id "chr7_77725386_77725510_-"; exonnum "4"; txlen "1071";
chr7	sragcm37_mid	exon	77725386	77725510	0.00314288998814398	-	.	gene_id "ENSMUSG00000142838.1"; transcript_id "ENSMUSG00000142838.1_tx_24"; exon_id "chr7_77725386_77725510_-"; exonnum "4"; txlen "937";
chr7	sragcm37_mid	exon	77725386	77725510	0.115171784949707	-	.	gene_id "ENSMUSG00000142838.1"; transcript_id "ENSMUSG00000142838.1_tx_3"; exon_id "chr7_77725386_77725510_-"; exonnum "4"; txlen "927";
chr7	sragcm37_mid	exon	77725386	77725510	0.109063964772826	-	.	gene_id "ENSMUSG00000142838.1"; transcript_id "ENSMUSG00000142838.1_tx_5"; exon_id "chr7_77725386_77725510_-"; exonnum "5"; txlen "1045";
chr7	sragcm37_mid	exon	77725386	77725510	0.0477722198431796	-	.	gene_id "ENSMUSG00000142838.1"; transcript_id "ENSMUSG00000142838.1_tx_8"; exon_id "chr7_77725386_77725510_-"; exonnum "3"; txlen "993";
chr7	sragcm37_mid	exon	77725386	77725510	0.0477722198431796	-	.	gene_id "ENSMUSG00000142838.1"; transcript_id "ENSMUSG00000142838.1_tx_9"; exon_id "chr7_77725386_77725510_-"; exonnum "3"; txlen "1109";
chr7	sragcm37_mid	exon	77728678	77728795	0.0405106432548666	-	.	gene_id "ENSMUSG00000142838.1"; transcript_id "ENSMUSG00000142838.1_tx_11"; exon_id "chr7_77728678_77728795_-"; exonnum "3"; txlen "794";
chr7	sragcm37_mid	exon	77728678	77728795	0.0339434193622592	-	.	gene_id "ENSMUSG00000142838.1"; transcript_id "ENSMUSG00000142838.1_tx_12"; exon_id "chr7_77728678_77728795_-"; exonnum "3"; txlen "1111";
chr7	sragcm37_mid	exon	77728678	77728795	0.0339434193622592	-	.	gene_id "ENSMUSG00000142838.1"; transcript_id "ENSMUSG00000142838.1_tx_13"; exon_id "chr7_77728678_77728795_-"; exonnum "3"; txlen "1227";
chr7	sragcm37_mid	exon	77728678	77728795	0.0339434193622592	-	.	gene_id "ENSMUSG00000142838.1"; transcript_id "ENSMUSG00000142838.1_tx_14"; exon_id "chr7_77728678_77728795_-"; exonnum "3"; txlen "1059";
chr7	sragcm37_mid	exon	77728678	77728795	0.0276576009618408	-	.	gene_id "ENSMUSG00000142838.1"; transcript_id "ENSMUSG00000142838.1_tx_15"; exon_id "chr7_77728678_77728795_-"; exonnum "3"; txlen "626";
chr7	sragcm37_mid	exon	77728678	77728795	0.0259227546679476	-	.	gene_id "ENSMUSG00000142838.1"; transcript_id "ENSMUSG00000142838.1_tx_16"; exon_id "chr7_77728678_77728795_-"; exonnum "3"; txlen "707";
chr7	sragcm37_mid	exon	77728678	77728795	0.025400941171285	-	.	gene_id "ENSMUSG00000142838.1"; transcript_id "ENSMUSG00000142838.1_tx_17"; exon_id "chr7_77728678_77728795_-"; exonnum "3"; txlen "919";
chr7	sragcm37_mid	exon	77728678	77728795	0.0154802618552784	-	.	gene_id "ENSMUSG00000142838.1"; transcript_id "ENSMUSG00000142838.1_tx_21"; exon_id "chr7_77728678_77728795_-"; exonnum "3"; txlen "585";
chr7	sragcm37_mid	exon	77728678	77728795	0.0154802618552784	-	.	gene_id "ENSMUSG00000142838.1"; transcript_id "ENSMUSG00000142838.1_tx_22"; exon_id "chr7_77728678_77728795_-"; exonnum "4"; txlen "961";
chr7	sragcm37_mid	exon	77728678	77728795	0.00314288998814398	-	.	gene_id "ENSMUSG00000142838.1"; transcript_id "ENSMUSG00000142838.1_tx_23"; exon_id "chr7_77728678_77728795_-"; exonnum "3"; txlen "1071";
chr7	sragcm37_mid	exon	77728678	77728795	0.00314288998814398	-	.	gene_id "ENSMUSG00000142838.1"; transcript_id "ENSMUSG00000142838.1_tx_24"; exon_id "chr7_77728678_77728795_-"; exonnum "3"; txlen "937";
chr7	sragcm37_mid	exon	77728678	77728795	0.109063964772826	-	.	gene_id "ENSMUSG00000142838.1"; transcript_id "ENSMUSG00000142838.1_tx_5"; exon_id "chr7_77728678_77728795_-"; exonnum "4"; txlen "1045";
chr7	sragcm37_mid	exon	77728678	77728795	0.0876150620448628	-	.	gene_id "ENSMUSG00000142838.1"; transcript_id "ENSMUSG00000142838.1_tx_7"; exon_id "chr7_77728678_77728795_-"; exonnum "4"; txlen "920";
chr7	HAVANA	exon	77731801	77731964	0	-	.	gene_id "ENSMUSG00000142838.1"; transcript_id "ENSMUST00000373492.1"; gene_type "lncRNA"; gene_name "ENSMUSG00000142838"; transcript_type "lncRNA"; transcript_name "ENSMUST00000373492"; exon_number 2; exon_id "ENSMUSE00001734707.1"; level 2; tag "basic"; tag "Ensembl_canonical"; tag "GENCODE_Primary"; tag "TAGENE";
chr7	HAVANA	exon	77731801	77731964	0	-	.	gene_id "ENSMUSG00000142838.1"; transcript_id "ENSMUST00000373493.1"; gene_type "lncRNA"; gene_name "ENSMUSG00000142838"; transcript_type "lncRNA"; transcript_name "ENSMUST00000373493"; exon_number 2; exon_id "ENSMUSE00001734707.1"; level 2; tag "basic"; tag "TAGENE";
chr7	ENSEMBL_gcm37	exon	77731801	77731964	0.0477722198431796	-	.	gene_id "ENSMUSG00000142838.1"; transcript_id "ENSMUSG00000142838.1_tx_10"; exon_id "chr7_77731801_77731964_-"; exonnum "2"; txlen "941";
chr7	ENSEMBL_gcm37	exon	77731801	77731964	0.0405106432548666	-	.	gene_id "ENSMUSG00000142838.1"; transcript_id "ENSMUSG00000142838.1_tx_11"; exon_id "chr7_77731801_77731964_-"; exonnum "2"; txlen "794";
chr7	ENSEMBL_gcm37	exon	77731801	77731964	0.0339434193622592	-	.	gene_id "ENSMUSG00000142838.1"; transcript_id "ENSMUSG00000142838.1_tx_12"; exon_id "chr7_77731801_77731964_-"; exonnum "2"; txlen "1111";
chr7	ENSEMBL_gcm37	exon	77731801	77731964	0.0339434193622592	-	.	gene_id "ENSMUSG00000142838.1"; transcript_id "ENSMUSG00000142838.1_tx_13"; exon_id "chr7_77731801_77731964_-"; exonnum "2"; txlen "1227";
chr7	ENSEMBL_gcm37	exon	77731801	77731964	0.0339434193622592	-	.	gene_id "ENSMUSG00000142838.1"; transcript_id "ENSMUSG00000142838.1_tx_14"; exon_id "chr7_77731801_77731964_-"; exonnum "2"; txlen "1059";
chr7	ENSEMBL_gcm37	exon	77731801	77731964	0.0276576009618408	-	.	gene_id "ENSMUSG00000142838.1"; transcript_id "ENSMUSG00000142838.1_tx_15"; exon_id "chr7_77731801_77731964_-"; exonnum "2"; txlen "626";
chr7	ENSEMBL_gcm37	exon	77731801	77731964	0.0259227546679476	-	.	gene_id "ENSMUSG00000142838.1"; transcript_id "ENSMUSG00000142838.1_tx_16"; exon_id "chr7_77731801_77731964_-"; exonnum "2"; txlen "707";
chr7	ENSEMBL_gcm37	exon	77731801	77731964	0.025400941171285	-	.	gene_id "ENSMUSG00000142838.1"; transcript_id "ENSMUSG00000142838.1_tx_17"; exon_id "chr7_77731801_77731964_-"; exonnum "2"; txlen "919";
chr7	ENSEMBL_gcm37	exon	77731801	77731964	0.0248628777023841	-	.	gene_id "ENSMUSG00000142838.1"; transcript_id "ENSMUSG00000142838.1_tx_18"; exon_id "chr7_77731801_77731964_-"; exonnum "2"; txlen "589";
chr7	ENSEMBL_gcm37	exon	77731801	77731964	0.0222538102190712	-	.	gene_id "ENSMUSG00000142838.1"; transcript_id "ENSMUSG00000142838.1_tx_19"; exon_id "chr7_77731801_77731964_-"; exonnum "2"; txlen "801";
chr7	ENSEMBL_gcm37	exon	77731801	77731964	0.134782624842574	-	.	gene_id "ENSMUSG00000142838.1"; transcript_id "ENSMUSG00000142838.1_tx_2"; exon_id "chr7_77731801_77731964_-"; exonnum "2"; txlen "676";
chr7	ENSEMBL_gcm37	exon	77731801	77731964	0.0154802618552784	-	.	gene_id "ENSMUSG00000142838.1"; transcript_id "ENSMUSG00000142838.1_tx_21"; exon_id "chr7_77731801_77731964_-"; exonnum "2"; txlen "585";
chr7	ENSEMBL_gcm37	exon	77731801	77731964	0.0154802618552784	-	.	gene_id "ENSMUSG00000142838.1"; transcript_id "ENSMUSG00000142838.1_tx_22"; exon_id "chr7_77731801_77731964_-"; exonnum "3"; txlen "961";
chr7	ENSEMBL_gcm37	exon	77731801	77731964	0.00314288998814398	-	.	gene_id "ENSMUSG00000142838.1"; transcript_id "ENSMUSG00000142838.1_tx_23"; exon_id "chr7_77731801_77731964_-"; exonnum "2"; txlen "1071";
chr7	ENSEMBL_gcm37	exon	77731801	77731964	0.00314288998814398	-	.	gene_id "ENSMUSG00000142838.1"; transcript_id "ENSMUSG00000142838.1_tx_24"; exon_id "chr7_77731801_77731964_-"; exonnum "2"; txlen "937";
chr7	ENSEMBL_gcm37	exon	77731801	77731964	0.115171784949707	-	.	gene_id "ENSMUSG00000142838.1"; transcript_id "ENSMUSG00000142838.1_tx_3"; exon_id "chr7_77731801_77731964_-"; exonnum "3"; txlen "927";
chr7	ENSEMBL_gcm37	exon	77731801	77731964	0.115171784949707	-	.	gene_id "ENSMUSG00000142838.1"; transcript_id "ENSMUSG00000142838.1_tx_4"; exon_id "chr7_77731801_77731964_-"; exonnum "3"; txlen "802";
chr7	ENSEMBL_gcm37	exon	77731801	77731964	0.109063964772826	-	.	gene_id "ENSMUSG00000142838.1"; transcript_id "ENSMUSG00000142838.1_tx_5"; exon_id "chr7_77731801_77731964_-"; exonnum "3"; txlen "1045";
chr7	ENSEMBL_gcm37	exon	77731801	77731964	0.0993159307266103	-	.	gene_id "ENSMUSG00000142838.1"; transcript_id "ENSMUSG00000142838.1_tx_6"; exon_id "chr7_77731801_77731964_-"; exonnum "2"; txlen "508";
chr7	ENSEMBL_gcm37	exon	77731801	77731964	0.0876150620448628	-	.	gene_id "ENSMUSG00000142838.1"; transcript_id "ENSMUSG00000142838.1_tx_7"; exon_id "chr7_77731801_77731964_-"; exonnum "3"; txlen "920";
chr7	ENSEMBL_gcm37	exon	77731801	77731964	0.0477722198431796	-	.	gene_id "ENSMUSG00000142838.1"; transcript_id "ENSMUSG00000142838.1_tx_8"; exon_id "chr7_77731801_77731964_-"; exonnum "2"; txlen "993";
chr7	ENSEMBL_gcm37	exon	77731801	77731964	0.0477722198431796	-	.	gene_id "ENSMUSG00000142838.1"; transcript_id "ENSMUSG00000142838.1_tx_9"; exon_id "chr7_77731801_77731964_-"; exonnum "2"; txlen "1109";
chr7	sragcm37_ss	exon	77732145	77732442	0.0405106432548666	-	.	gene_id "ENSMUSG00000142838.1"; transcript_id "ENSMUSG00000142838.1_tx_11"; exon_id "chr7_77732145_77732442_-"; exonnum "1"; txlen "794";
chr7	sragcm37_ss	exon	77732145	77732442	0.0339434193622592	-	.	gene_id "ENSMUSG00000142838.1"; transcript_id "ENSMUSG00000142838.1_tx_13"; exon_id "chr7_77732145_77732442_-"; exonnum "1"; txlen "1227";
chr7	sragcm37_ss	exon	77732145	77732442	0.025400941171285	-	.	gene_id "ENSMUSG00000142838.1"; transcript_id "ENSMUSG00000142838.1_tx_17"; exon_id "chr7_77732145_77732442_-"; exonnum "1"; txlen "919";
chr7	sragcm37_ss	exon	77732145	77732442	0.0222538102190712	-	.	gene_id "ENSMUSG00000142838.1"; transcript_id "ENSMUSG00000142838.1_tx_19"; exon_id "chr7_77732145_77732442_-"; exonnum "1"; txlen "801";
chr7	sragcm37_ss	exon	77732145	77732442	0.134782624842574	-	.	gene_id "ENSMUSG00000142838.1"; transcript_id "ENSMUSG00000142838.1_tx_2"; exon_id "chr7_77732145_77732442_-"; exonnum "1"; txlen "676";
chr7	sragcm37_ss	exon	77732145	77732442	0.0477722198431796	-	.	gene_id "ENSMUSG00000142838.1"; transcript_id "ENSMUSG00000142838.1_tx_9"; exon_id "chr7_77732145_77732442_-"; exonnum "1"; txlen "1109";
chr7	sragcm37_mid	exon	77732914	77733095	0.0339434193622592	-	.	gene_id "ENSMUSG00000142838.1"; transcript_id "ENSMUSG00000142838.1_tx_12"; exon_id "chr7_77732914_77733095_-"; exonnum "1"; txlen "1111";
chr7	sragcm37_mid	exon	77732914	77733095	0.00314288998814398	-	.	gene_id "ENSMUSG00000142838.1"; transcript_id "ENSMUSG00000142838.1_tx_23"; exon_id "chr7_77732914_77733095_-"; exonnum "1"; txlen "1071";
chr7	sragcm37_mid	exon	77732914	77733095	0.0477722198431796	-	.	gene_id "ENSMUSG00000142838.1"; transcript_id "ENSMUSG00000142838.1_tx_8"; exon_id "chr7_77732914_77733095_-"; exonnum "1"; txlen "993";
chr7	sragcm37_ss	exon	77733824	77733909	0.0259227546679476	-	.	gene_id "ENSMUSG00000142838.1"; transcript_id "ENSMUSG00000142838.1_tx_16"; exon_id "chr7_77733824_77733909_-"; exonnum "1"; txlen "707";
chr7	sragcm37_ss	exon	77733824	77733909	0.0248628777023841	-	.	gene_id "ENSMUSG00000142838.1"; transcript_id "ENSMUSG00000142838.1_tx_18"; exon_id "chr7_77733824_77733909_-"; exonnum "1"; txlen "589";
chr7	sragcm37_ss	exon	77749355	77749484	0.0477722198431796	-	.	gene_id "ENSMUSG00000142838.1"; transcript_id "ENSMUSG00000142838.1_tx_10"; exon_id "chr7_77749355_77749484_-"; exonnum "1"; txlen "941";
chr7	sragcm37_ss	exon	77749355	77749484	0.0339434193622592	-	.	gene_id "ENSMUSG00000142838.1"; transcript_id "ENSMUSG00000142838.1_tx_14"; exon_id "chr7_77749355_77749484_-"; exonnum "1"; txlen "1059";
chr7	sragcm37_ss	exon	77749355	77749484	0.0276576009618408	-	.	gene_id "ENSMUSG00000142838.1"; transcript_id "ENSMUSG00000142838.1_tx_15"; exon_id "chr7_77749355_77749484_-"; exonnum "1"; txlen "626";
chr7	sragcm37_ss	exon	77749355	77749484	0.0993159307266103	-	.	gene_id "ENSMUSG00000142838.1"; transcript_id "ENSMUSG00000142838.1_tx_6"; exon_id "chr7_77749355_77749484_-"; exonnum "1"; txlen "508";
chr7	sragcm37_mid	exon	77773457	77773832	0.0154802618552784	-	.	gene_id "ENSMUSG00000142838.1"; transcript_id "ENSMUSG00000142838.1_tx_22"; exon_id "chr7_77773457_77773832_-"; exonnum "2"; txlen "961";
chr7	sragcm37_mid	exon	77773457	77773832	0.115171784949707	-	.	gene_id "ENSMUSG00000142838.1"; transcript_id "ENSMUSG00000142838.1_tx_3"; exon_id "chr7_77773457_77773832_-"; exonnum "2"; txlen "927";
chr7	sragcm37_mid	exon	77773457	77773832	0.115171784949707	-	.	gene_id "ENSMUSG00000142838.1"; transcript_id "ENSMUSG00000142838.1_tx_4"; exon_id "chr7_77773457_77773832_-"; exonnum "2"; txlen "802";
chr7	sragcm37_mid	exon	77773457	77773832	0.109063964772826	-	.	gene_id "ENSMUSG00000142838.1"; transcript_id "ENSMUSG00000142838.1_tx_5"; exon_id "chr7_77773457_77773832_-"; exonnum "2"; txlen "1045";
chr7	sragcm37_mid	exon	77773457	77773832	0.0876150620448628	-	.	gene_id "ENSMUSG00000142838.1"; transcript_id "ENSMUSG00000142838.1_tx_7"; exon_id "chr7_77773457_77773832_-"; exonnum "2"; txlen "920";
chr7	HAVANA	exon	77774597	77774644	0	-	.	gene_id "ENSMUSG00000142838.1"; transcript_id "ENSMUST00000373493.1"; gene_type "lncRNA"; gene_name "ENSMUSG00000142838"; transcript_type "lncRNA"; transcript_name "ENSMUST00000373493"; exon_number 1; exon_id "ENSMUSE00001734704.1"; level 2; tag "basic"; tag "TAGENE";
chr7	ENSEMBL_gcm37	exon	77774597	77774644	0.0154802618552784	-	.	gene_id "ENSMUSG00000142838.1"; transcript_id "ENSMUSG00000142838.1_tx_21"; exon_id "chr7_77774597_77774644_-"; exonnum "1"; txlen "585";
chr7	ENSEMBL_gcm37	exon	77774597	77774644	0.0154802618552784	-	.	gene_id "ENSMUSG00000142838.1"; transcript_id "ENSMUSG00000142838.1_tx_22"; exon_id "chr7_77774597_77774644_-"; exonnum "1"; txlen "961";
chr7	ENSEMBL_gcm37	exon	77774597	77774644	0.00314288998814398	-	.	gene_id "ENSMUSG00000142838.1"; transcript_id "ENSMUSG00000142838.1_tx_24"; exon_id "chr7_77774597_77774644_-"; exonnum "1"; txlen "937";
chr7	ENSEMBL_gcm37	exon	77774597	77774644	0.115171784949707	-	.	gene_id "ENSMUSG00000142838.1"; transcript_id "ENSMUSG00000142838.1_tx_3"; exon_id "chr7_77774597_77774644_-"; exonnum "1"; txlen "927";
chr7	ENSEMBL_gcm37	exon	77774597	77774644	0.115171784949707	-	.	gene_id "ENSMUSG00000142838.1"; transcript_id "ENSMUSG00000142838.1_tx_4"; exon_id "chr7_77774597_77774644_-"; exonnum "1"; txlen "802";
chr7	ENSEMBL_gcm37	exon	77774597	77774644	0.109063964772826	-	.	gene_id "ENSMUSG00000142838.1"; transcript_id "ENSMUSG00000142838.1_tx_5"; exon_id "chr7_77774597_77774644_-"; exonnum "1"; txlen "1045";
chr7	ENSEMBL_gcm37	exon	77774597	77774644	0.0876150620448628	-	.	gene_id "ENSMUSG00000142838.1"; transcript_id "ENSMUSG00000142838.1_tx_7"; exon_id "chr7_77774597_77774644_-"; exonnum "1"; txlen "920";
chr7	HAVANA	exon	77774597	77774679	0	-	.	gene_id "ENSMUSG00000142838.1"; transcript_id "ENSMUST00000373492.1"; gene_type "lncRNA"; gene_name "ENSMUSG00000142838"; transcript_type "lncRNA"; transcript_name "ENSMUST00000373492"; exon_number 1; exon_id "ENSMUSE00001734706.1"; level 2; tag "basic"; tag "Ensembl_canonical"; tag "GENCODE_Primary"; tag "TAGENE";
chr7	HAVANA	UTR	77825707	77842309	0	-	.	gene_id "ENSMUSG00000059146.13"; transcript_id "ENSMUST00000039431.14"; gene_type "protein_coding"; gene_name "Ntrk3"; transcript_type "protein_coding"; transcript_name "Ntrk3-201"; exon_number 17; exon_id "ENSMUSE00001370435.2"; level 2; protein_id "ENSMUSP00000037909.8"; transcript_support_level "1"; mgi_id "MGI:97385"; tag "basic"; tag "Ensembl_canonical"; tag "GENCODE_Primary"; tag "appris_principal_1"; tag "CCDS"; ccdsid "CCDS21371.1"; havana_gene "OTTMUSG00000021139.1"; havana_transcript "OTTMUST00000050042.1";
chr7	HAVANA	exon	77825707	77842492	0	-	.	gene_id "ENSMUSG00000059146.13"; transcript_id "ENSMUST00000039431.14"; gene_type "protein_coding"; gene_name "Ntrk3"; transcript_type "protein_coding"; transcript_name "Ntrk3-201"; exon_number 17; exon_id "ENSMUSE00001370435.2"; level 2; protein_id "ENSMUSP00000037909.8"; transcript_support_level "1"; mgi_id "MGI:97385"; tag "basic"; tag "Ensembl_canonical"; tag "GENCODE_Primary"; tag "appris_principal_1"; tag "CCDS"; ccdsid "CCDS21371.1"; havana_gene "OTTMUSG00000021139.1"; havana_transcript "OTTMUST00000050042.1";
chr7	HAVANA	transcript	77825707	78228156	0	-	.	gene_id "ENSMUSG00000059146.13"; transcript_id "ENSMUST00000039431.14"; gene_type "protein_coding"; gene_name "Ntrk3"; transcript_type "protein_coding"; transcript_name "Ntrk3-201"; level 2; protein_id "ENSMUSP00000037909.8"; transcript_support_level "1"; mgi_id "MGI:97385"; tag "basic"; tag "Ensembl_canonical"; tag "GENCODE_Primary"; tag "appris_principal_1"; tag "CCDS"; ccdsid "CCDS21371.1"; havana_gene "OTTMUSG00000021139.1"; havana_transcript "OTTMUST00000050042.1";
chr7	HAVANA	gene	77825707	78387760	0	-	.	gene_id "ENSMUSG00000059146.13"; gene_type "protein_coding"; gene_name "Ntrk3"; level 2; mgi_id "MGI:97385"; tag "overlapping_locus"; havana_gene "OTTMUSG00000021139.1";
chr7	HAVANA	exon	77830631	77832688	0	-	.	gene_id "ENSMUSG00000059146.13"; transcript_id "ENSMUST00000205354.2"; gene_type "protein_coding"; gene_name "Ntrk3"; transcript_type "nonsense_mediated_decay"; transcript_name "Ntrk3-208"; exon_number 2; exon_id "ENSMUSE00001370632.2"; level 2; protein_id "ENSMUSP00000145681.2"; transcript_support_level "1"; mgi_id "MGI:97385"; tag "mRNA_start_NF"; tag "cds_start_NF"; havana_gene "OTTMUSG00000021139.1"; havana_transcript "OTTMUST00000143554.1";
chr7	HAVANA	UTR	77830631	77832688	0	-	.	gene_id "ENSMUSG00000059146.13"; transcript_id "ENSMUST00000205354.2"; gene_type "protein_coding"; gene_name "Ntrk3"; transcript_type "nonsense_mediated_decay"; transcript_name "Ntrk3-208"; exon_number 2; exon_id "ENSMUSE00001370632.2"; level 2; protein_id "ENSMUSP00000145681.2"; transcript_support_level "1"; mgi_id "MGI:97385"; tag "mRNA_start_NF"; tag "cds_start_NF"; havana_gene "OTTMUSG00000021139.1"; havana_transcript "OTTMUST00000143554.1";
chr7	HAVANA	transcript	77830631	77842491	0	-	.	gene_id "ENSMUSG00000059146.13"; transcript_id "ENSMUST00000205354.2"; gene_type "protein_coding"; gene_name "Ntrk3"; transcript_type "nonsense_mediated_decay"; transcript_name "Ntrk3-208"; level 2; protein_id "ENSMUSP00000145681.2"; transcript_support_level "1"; mgi_id "MGI:97385"; tag "mRNA_start_NF"; tag "cds_start_NF"; havana_gene "OTTMUSG00000021139.1"; havana_transcript "OTTMUST00000143554.1";
chr7	sragcm37_mid	exon	77832516	77832688	0.0500236693185506	-	.	gene_id "ENSMUSG00000059146.13"; transcript_id "ENSMUSG00000059146.13_tx_118"; exon_id "chr7_77832516_77832688_-"; exonnum "2"; txlen "691";
chr7	sragcm37_ss	exon	77835166	77835683	0.0500236693185506	-	.	gene_id "ENSMUSG00000059146.13"; transcript_id "ENSMUSG00000059146.13_tx_118"; exon_id "chr7_77835166_77835683_-"; exonnum "1"; txlen "691";
chr7	HAVANA	UTR	77840164	77842309	0	-	.	gene_id "ENSMUSG00000059146.13"; transcript_id "ENSMUST00000205354.2"; gene_type "protein_coding"; gene_name "Ntrk3"; transcript_type "nonsense_mediated_decay"; transcript_name "Ntrk3-208"; exon_number 1; exon_id "ENSMUSE00000365509.7"; level 2; protein_id "ENSMUSP00000145681.2"; transcript_support_level "1"; mgi_id "MGI:97385"; tag "mRNA_start_NF"; tag "cds_start_NF"; havana_gene "OTTMUSG00000021139.1"; havana_transcript "OTTMUST00000143554.1";
chr7	HAVANA	exon	77840164	77842491	0	-	.	gene_id "ENSMUSG00000059146.13"; transcript_id "ENSMUST00000205354.2"; gene_type "protein_coding"; gene_name "Ntrk3"; transcript_type "nonsense_mediated_decay"; transcript_name "Ntrk3-208"; exon_number 1; exon_id "ENSMUSE00000365509.7"; level 2; protein_id "ENSMUSP00000145681.2"; transcript_support_level "1"; mgi_id "MGI:97385"; tag "mRNA_start_NF"; tag "cds_start_NF"; havana_gene "OTTMUSG00000021139.1"; havana_transcript "OTTMUST00000143554.1";
chr7	HAVANA	UTR	77842128	77842309	0	-	.	gene_id "ENSMUSG00000059146.13"; transcript_id "ENSMUST00000195262.6"; gene_type "protein_coding"; gene_name "Ntrk3"; transcript_type "protein_coding"; transcript_name "Ntrk3-206"; exon_number 19; exon_id "ENSMUSE00001344517.2"; level 2; protein_id "ENSMUSP00000141599.2"; transcript_support_level "5"; mgi_id "MGI:97385"; tag "basic"; havana_gene "OTTMUSG00000021139.1"; havana_transcript "OTTMUST00000131058.1";
chr7	HAVANA	exon	77842128	77842492	0	-	.	gene_id "ENSMUSG00000059146.13"; transcript_id "ENSMUST00000195262.6"; gene_type "protein_coding"; gene_name "Ntrk3"; transcript_type "protein_coding"; transcript_name "Ntrk3-206"; exon_number 19; exon_id "ENSMUSE00001344517.2"; level 2; protein_id "ENSMUSP00000141599.2"; transcript_support_level "5"; mgi_id "MGI:97385"; tag "basic"; havana_gene "OTTMUSG00000021139.1"; havana_transcript "OTTMUST00000131058.1";
chr7	ENSEMBL_gcm37	exon	77842128	77842492	0.0692289567788047	-	.	gene_id "ENSMUSG00000059146.13"; transcript_id "ENSMUSG00000059146.13_tx_100"; exon_id "chr7_77842128_77842492_-"; exonnum "7"; txlen "1616";
chr7	ENSEMBL_gcm37	exon	77842128	77842492	0.0536081130034772	-	.	gene_id "ENSMUSG00000059146.13"; transcript_id "ENSMUSG00000059146.13_tx_113"; exon_id "chr7_77842128_77842492_-"; exonnum "26"; txlen "3965";
chr7	ENSEMBL_gcm37	exon	77842128	77842492	0.0483669743743174	-	.	gene_id "ENSMUSG00000059146.13"; transcript_id "ENSMUSG00000059146.13_tx_121"; exon_id "chr7_77842128_77842492_-"; exonnum "20"; txlen "3040";
chr7	ENSEMBL_gcm37	exon	77842128	77842492	0.0483669743743174	-	.	gene_id "ENSMUSG00000059146.13"; transcript_id "ENSMUSG00000059146.13_tx_122"; exon_id "chr7_77842128_77842492_-"; exonnum "21"; txlen "3082";
chr7	ENSEMBL_gcm37	exon	77842128	77842492	0.0113714179098285	-	.	gene_id "ENSMUSG00000059146.13"; transcript_id "ENSMUSG00000059146.13_tx_142"; exon_id "chr7_77842128_77842492_-"; exonnum "31"; txlen "4553";
chr7	ENSEMBL_gcm37	exon	77842128	77842492	0.0113714179098285	-	.	gene_id "ENSMUSG00000059146.13"; transcript_id "ENSMUSG00000059146.13_tx_143"; exon_id "chr7_77842128_77842492_-"; exonnum "31"; txlen "4640";
chr7	ENSEMBL_gcm37	exon	77842128	77842492	0.329234929979981	-	.	gene_id "ENSMUSG00000059146.13"; transcript_id "ENSMUSG00000059146.13_tx_25"; exon_id "chr7_77842128_77842492_-"; exonnum "8"; txlen "1491";
chr7	ENSEMBL_gcm37	exon	77842128	77842492	0.328378575054543	-	.	gene_id "ENSMUSG00000059146.13"; transcript_id "ENSMUSG00000059146.13_tx_26"; exon_id "chr7_77842128_77842492_-"; exonnum "5"; txlen "1033";
chr7	ENSEMBL_gcm37	exon	77842128	77842492	1.45398792944397	-	.	gene_id "ENSMUSG00000059146.13"; transcript_id "ENSMUSG00000059146.13_tx_4"; exon_id "chr7_77842128_77842492_-"; exonnum "15"; txlen "2396";
chr7	ENSEMBL_gcm37	exon	77842128	77842492	0.154774317997816	-	.	gene_id "ENSMUSG00000059146.13"; transcript_id "ENSMUSG00000059146.13_tx_50"; exon_id "chr7_77842128_77842492_-"; exonnum "20"; txlen "3073";
chr7	ENSEMBL_gcm37	exon	77842128	77842492	0.154774317997816	-	.	gene_id "ENSMUSG00000059146.13"; transcript_id "ENSMUSG00000059146.13_tx_51"; exon_id "chr7_77842128_77842492_-"; exonnum "21"; txlen "3115";
chr7	ENSEMBL_gcm37	exon	77842128	77842492	0.866295794993227	-	.	gene_id "ENSMUSG00000059146.13"; transcript_id "ENSMUSG00000059146.13_tx_6"; exon_id "chr7_77842128_77842492_-"; exonnum "16"; txlen "2438";
chr7	ENSEMBL_gcm37	exon	77842128	77842492	0.108978847435217	-	.	gene_id "ENSMUSG00000059146.13"; transcript_id "ENSMUSG00000059146.13_tx_70"; exon_id "chr7_77842128_77842492_-"; exonnum "9"; txlen "1533";
chr7	ENSEMBL_gcm37	exon	77842128	77842492	0.0995424635183964	-	.	gene_id "ENSMUSG00000059146.13"; transcript_id "ENSMUSG00000059146.13_tx_71"; exon_id "chr7_77842128_77842492_-"; exonnum "7"; txlen "1346";
chr7	ENSEMBL_gcm37	exon	77842128	77842492	0.0786979630251458	-	.	gene_id "ENSMUSG00000059146.13"; transcript_id "ENSMUSG00000059146.13_tx_94"; exon_id "chr7_77842128_77842492_-"; exonnum "8"; txlen "1512";
chr7	HAVANA	transcript	77842128	78227531	0	-	.	gene_id "ENSMUSG00000059146.13"; transcript_id "ENSMUST00000195262.6"; gene_type "protein_coding"; gene_name "Ntrk3"; transcript_type "protein_coding"; transcript_name "Ntrk3-206"; level 2; protein_id "ENSMUSP00000141599.2"; transcript_support_level "5"; mgi_id "MGI:97385"; tag "basic"; havana_gene "OTTMUSG00000021139.1"; havana_transcript "OTTMUST00000131058.1";
chr7	HAVANA	UTR	77842155	77842309	0	-	.	gene_id "ENSMUSG00000059146.13"; transcript_id "ENSMUST00000193002.6"; gene_type "protein_coding"; gene_name "Ntrk3"; transcript_type "protein_coding"; transcript_name "Ntrk3-205"; exon_number 18; exon_id "ENSMUSE00001339765.2"; level 2; protein_id "ENSMUSP00000141534.2"; transcript_support_level "5"; mgi_id "MGI:97385"; tag "basic"; havana_gene "OTTMUSG00000021139.1"; havana_transcript "OTTMUST00000131059.1";
chr7	HAVANA	exon	77842155	77842492	0	-	.	gene_id "ENSMUSG00000059146.13"; transcript_id "ENSMUST00000193002.6"; gene_type "protein_coding"; gene_name "Ntrk3"; transcript_type "protein_coding"; transcript_name "Ntrk3-205"; exon_number 18; exon_id "ENSMUSE00001339765.2"; level 2; protein_id "ENSMUSP00000141534.2"; transcript_support_level "5"; mgi_id "MGI:97385"; tag "basic"; havana_gene "OTTMUSG00000021139.1"; havana_transcript "OTTMUST00000131059.1";
chr7	HAVANA	transcript	77842155	78227537	0	-	.	gene_id "ENSMUSG00000059146.13"; transcript_id "ENSMUST00000193002.6"; gene_type "protein_coding"; gene_name "Ntrk3"; transcript_type "protein_coding"; transcript_name "Ntrk3-205"; level 2; protein_id "ENSMUSP00000141534.2"; transcript_support_level "5"; mgi_id "MGI:97385"; tag "basic"; havana_gene "OTTMUSG00000021139.1"; havana_transcript "OTTMUST00000131059.1";
chr7	HAVANA	stop_codon	77842307	77842309	0	-	0	gene_id "ENSMUSG00000059146.13"; transcript_id "ENSMUST00000039431.14"; gene_type "protein_coding"; gene_name "Ntrk3"; transcript_type "protein_coding"; transcript_name "Ntrk3-201"; exon_number 17; exon_id "ENSMUSE00001370435.2"; level 2; protein_id "ENSMUSP00000037909.8"; transcript_support_level "1"; mgi_id "MGI:97385"; tag "basic"; tag "Ensembl_canonical"; tag "GENCODE_Primary"; tag "appris_principal_1"; tag "CCDS"; ccdsid "CCDS21371.1"; havana_gene "OTTMUSG00000021139.1"; havana_transcript "OTTMUST00000050042.1";
chr7	HAVANA	stop_codon	77842307	77842309	0	-	0	gene_id "ENSMUSG00000059146.13"; transcript_id "ENSMUST00000205354.2"; gene_type "protein_coding"; gene_name "Ntrk3"; transcript_type "nonsense_mediated_decay"; transcript_name "Ntrk3-208"; exon_number 1; exon_id "ENSMUSE00000365509.7"; level 2; protein_id "ENSMUSP00000145681.2"; transcript_support_level "1"; mgi_id "MGI:97385"; tag "mRNA_start_NF"; tag "cds_start_NF"; havana_gene "OTTMUSG00000021139.1"; havana_transcript "OTTMUST00000143554.1";
chr7	HAVANA	stop_codon	77842307	77842309	0	-	0	gene_id "ENSMUSG00000059146.13"; transcript_id "ENSMUST00000195262.6"; gene_type "protein_coding"; gene_name "Ntrk3"; transcript_type "protein_coding"; transcript_name "Ntrk3-206"; exon_number 19; exon_id "ENSMUSE00001344517.2"; level 2; protein_id "ENSMUSP00000141599.2"; transcript_support_level "5"; mgi_id "MGI:97385"; tag "basic"; havana_gene "OTTMUSG00000021139.1"; havana_transcript "OTTMUST00000131058.1";
chr7	HAVANA	stop_codon	77842307	77842309	0	-	0	gene_id "ENSMUSG00000059146.13"; transcript_id "ENSMUST00000193002.6"; gene_type "protein_coding"; gene_name "Ntrk3"; transcript_type "protein_coding"; transcript_name "Ntrk3-205"; exon_number 18; exon_id "ENSMUSE00001339765.2"; level 2; protein_id "ENSMUSP00000141534.2"; transcript_support_level "5"; mgi_id "MGI:97385"; tag "basic"; havana_gene "OTTMUSG00000021139.1"; havana_transcript "OTTMUST00000131059.1";
chr7	HAVANA	CDS	77842310	77842491	0	-	2	gene_id "ENSMUSG00000059146.13"; transcript_id "ENSMUST00000205354.2"; gene_type "protein_coding"; gene_name "Ntrk3"; transcript_type "nonsense_mediated_decay"; transcript_name "Ntrk3-208"; exon_number 1; exon_id "ENSMUSE00000365509.7"; level 2; protein_id "ENSMUSP00000145681.2"; transcript_support_level "1"; mgi_id "MGI:97385"; tag "mRNA_start_NF"; tag "cds_start_NF"; havana_gene "OTTMUSG00000021139.1"; havana_transcript "OTTMUST00000143554.1";
chr7	HAVANA	CDS	77842310	77842492	0	-	0	gene_id "ENSMUSG00000059146.13"; transcript_id "ENSMUST00000039431.14"; gene_type "protein_coding"; gene_name "Ntrk3"; transcript_type "protein_coding"; transcript_name "Ntrk3-201"; exon_number 17; exon_id "ENSMUSE00001370435.2"; level 2; protein_id "ENSMUSP00000037909.8"; transcript_support_level "1"; mgi_id "MGI:97385"; tag "basic"; tag "Ensembl_canonical"; tag "GENCODE_Primary"; tag "appris_principal_1"; tag "CCDS"; ccdsid "CCDS21371.1"; havana_gene "OTTMUSG00000021139.1"; havana_transcript "OTTMUST00000050042.1";
chr7	HAVANA	CDS	77842310	77842492	0	-	0	gene_id "ENSMUSG00000059146.13"; transcript_id "ENSMUST00000195262.6"; gene_type "protein_coding"; gene_name "Ntrk3"; transcript_type "protein_coding"; transcript_name "Ntrk3-206"; exon_number 19; exon_id "ENSMUSE00001344517.2"; level 2; protein_id "ENSMUSP00000141599.2"; transcript_support_level "5"; mgi_id "MGI:97385"; tag "basic"; havana_gene "OTTMUSG00000021139.1"; havana_transcript "OTTMUST00000131058.1";
chr7	HAVANA	CDS	77842310	77842492	0	-	0	gene_id "ENSMUSG00000059146.13"; transcript_id "ENSMUST00000193002.6"; gene_type "protein_coding"; gene_name "Ntrk3"; transcript_type "protein_coding"; transcript_name "Ntrk3-205"; exon_number 18; exon_id "ENSMUSE00001339765.2"; level 2; protein_id "ENSMUSP00000141534.2"; transcript_support_level "5"; mgi_id "MGI:97385"; tag "basic"; havana_gene "OTTMUSG00000021139.1"; havana_transcript "OTTMUST00000131059.1";
chr7	HAVANA	exon	77848541	77848699	0	-	.	gene_id "ENSMUSG00000059146.13"; transcript_id "ENSMUST00000039431.14"; gene_type "protein_coding"; gene_name "Ntrk3"; transcript_type "protein_coding"; transcript_name "Ntrk3-201"; exon_number 16; exon_id "ENSMUSE00000530585.2"; level 2; protein_id "ENSMUSP00000037909.8"; transcript_support_level "1"; mgi_id "MGI:97385"; tag "basic"; tag "Ensembl_canonical"; tag "GENCODE_Primary"; tag "appris_principal_1"; tag "CCDS"; ccdsid "CCDS21371.1"; havana_gene "OTTMUSG00000021139.1"; havana_transcript "OTTMUST00000050042.1";
chr7	HAVANA	CDS	77848541	77848699	0	-	0	gene_id "ENSMUSG00000059146.13"; transcript_id "ENSMUST00000039431.14"; gene_type "protein_coding"; gene_name "Ntrk3"; transcript_type "protein_coding"; transcript_name "Ntrk3-201"; exon_number 16; exon_id "ENSMUSE00000530585.2"; level 2; protein_id "ENSMUSP00000037909.8"; transcript_support_level "1"; mgi_id "MGI:97385"; tag "basic"; tag "Ensembl_canonical"; tag "GENCODE_Primary"; tag "appris_principal_1"; tag "CCDS"; ccdsid "CCDS21371.1"; havana_gene "OTTMUSG00000021139.1"; havana_transcript "OTTMUST00000050042.1";
chr7	HAVANA	exon	77848541	77848699	0	-	.	gene_id "ENSMUSG00000059146.13"; transcript_id "ENSMUST00000195262.6"; gene_type "protein_coding"; gene_name "Ntrk3"; transcript_type "protein_coding"; transcript_name "Ntrk3-206"; exon_number 18; exon_id "ENSMUSE00000530585.2"; level 2; protein_id "ENSMUSP00000141599.2"; transcript_support_level "5"; mgi_id "MGI:97385"; tag "basic"; havana_gene "OTTMUSG00000021139.1"; havana_transcript "OTTMUST00000131058.1";
chr7	HAVANA	CDS	77848541	77848699	0	-	0	gene_id "ENSMUSG00000059146.13"; transcript_id "ENSMUST00000195262.6"; gene_type "protein_coding"; gene_name "Ntrk3"; transcript_type "protein_coding"; transcript_name "Ntrk3-206"; exon_number 18; exon_id "ENSMUSE00000530585.2"; level 2; protein_id "ENSMUSP00000141599.2"; transcript_support_level "5"; mgi_id "MGI:97385"; tag "basic"; havana_gene "OTTMUSG00000021139.1"; havana_transcript "OTTMUST00000131058.1";
chr7	HAVANA	exon	77848541	77848699	0	-	.	gene_id "ENSMUSG00000059146.13"; transcript_id "ENSMUST00000193002.6"; gene_type "protein_coding"; gene_name "Ntrk3"; transcript_type "protein_coding"; transcript_name "Ntrk3-205"; exon_number 17; exon_id "ENSMUSE00000530585.2"; level 2; protein_id "ENSMUSP00000141534.2"; transcript_support_level "5"; mgi_id "MGI:97385"; tag "basic"; havana_gene "OTTMUSG00000021139.1"; havana_transcript "OTTMUST00000131059.1";
chr7	HAVANA	CDS	77848541	77848699	0	-	0	gene_id "ENSMUSG00000059146.13"; transcript_id "ENSMUST00000193002.6"; gene_type "protein_coding"; gene_name "Ntrk3"; transcript_type "protein_coding"; transcript_name "Ntrk3-205"; exon_number 17; exon_id "ENSMUSE00000530585.2"; level 2; protein_id "ENSMUSP00000141534.2"; transcript_support_level "5"; mgi_id "MGI:97385"; tag "basic"; havana_gene "OTTMUSG00000021139.1"; havana_transcript "OTTMUST00000131059.1";
chr7	ENSEMBL_gcm37	exon	77848541	77848699	0.0692289567788047	-	.	gene_id "ENSMUSG00000059146.13"; transcript_id "ENSMUSG00000059146.13_tx_100"; exon_id "chr7_77848541_77848699_-"; exonnum "6"; txlen "1616";
chr7	ENSEMBL_gcm37	exon	77848541	77848699	0.0536081130034772	-	.	gene_id "ENSMUSG00000059146.13"; transcript_id "ENSMUSG00000059146.13_tx_113"; exon_id "chr7_77848541_77848699_-"; exonnum "25"; txlen "3965";
chr7	ENSEMBL_gcm37	exon	77848541	77848699	0.0483669743743174	-	.	gene_id "ENSMUSG00000059146.13"; transcript_id "ENSMUSG00000059146.13_tx_121"; exon_id "chr7_77848541_77848699_-"; exonnum "19"; txlen "3040";
chr7	ENSEMBL_gcm37	exon	77848541	77848699	0.0483669743743174	-	.	gene_id "ENSMUSG00000059146.13"; transcript_id "ENSMUSG00000059146.13_tx_122"; exon_id "chr7_77848541_77848699_-"; exonnum "20"; txlen "3082";
chr7	ENSEMBL_gcm37	exon	77848541	77848699	0.0113714179098285	-	.	gene_id "ENSMUSG00000059146.13"; transcript_id "ENSMUSG00000059146.13_tx_142"; exon_id "chr7_77848541_77848699_-"; exonnum "30"; txlen "4553";
chr7	ENSEMBL_gcm37	exon	77848541	77848699	0.0113714179098285	-	.	gene_id "ENSMUSG00000059146.13"; transcript_id "ENSMUSG00000059146.13_tx_143"; exon_id "chr7_77848541_77848699_-"; exonnum "30"; txlen "4640";
chr7	ENSEMBL_gcm37	exon	77848541	77848699	0.329234929979981	-	.	gene_id "ENSMUSG00000059146.13"; transcript_id "ENSMUSG00000059146.13_tx_25"; exon_id "chr7_77848541_77848699_-"; exonnum "7"; txlen "1491";
chr7	ENSEMBL_gcm37	exon	77848541	77848699	0.328378575054543	-	.	gene_id "ENSMUSG00000059146.13"; transcript_id "ENSMUSG00000059146.13_tx_26"; exon_id "chr7_77848541_77848699_-"; exonnum "4"; txlen "1033";
chr7	ENSEMBL_gcm37	exon	77848541	77848699	1.45398792944397	-	.	gene_id "ENSMUSG00000059146.13"; transcript_id "ENSMUSG00000059146.13_tx_4"; exon_id "chr7_77848541_77848699_-"; exonnum "14"; txlen "2396";
chr7	ENSEMBL_gcm37	exon	77848541	77848699	0.154774317997816	-	.	gene_id "ENSMUSG00000059146.13"; transcript_id "ENSMUSG00000059146.13_tx_50"; exon_id "chr7_77848541_77848699_-"; exonnum "19"; txlen "3073";
chr7	ENSEMBL_gcm37	exon	77848541	77848699	0.154774317997816	-	.	gene_id "ENSMUSG00000059146.13"; transcript_id "ENSMUSG00000059146.13_tx_51"; exon_id "chr7_77848541_77848699_-"; exonnum "20"; txlen "3115";
chr7	ENSEMBL_gcm37	exon	77848541	77848699	0.866295794993227	-	.	gene_id "ENSMUSG00000059146.13"; transcript_id "ENSMUSG00000059146.13_tx_6"; exon_id "chr7_77848541_77848699_-"; exonnum "15"; txlen "2438";
chr7	ENSEMBL_gcm37	exon	77848541	77848699	0.108978847435217	-	.	gene_id "ENSMUSG00000059146.13"; transcript_id "ENSMUSG00000059146.13_tx_70"; exon_id "chr7_77848541_77848699_-"; exonnum "8"; txlen "1533";
chr7	ENSEMBL_gcm37	exon	77848541	77848699	0.0995424635183964	-	.	gene_id "ENSMUSG00000059146.13"; transcript_id "ENSMUSG00000059146.13_tx_71"; exon_id "chr7_77848541_77848699_-"; exonnum "6"; txlen "1346";
chr7	ENSEMBL_gcm37	exon	77848541	77848699	0.0786979630251458	-	.	gene_id "ENSMUSG00000059146.13"; transcript_id "ENSMUSG00000059146.13_tx_94"; exon_id "chr7_77848541_77848699_-"; exonnum "7"; txlen "1512";
chr7	HAVANA	exon	77853851	77853892	0	-	.	gene_id "ENSMUSG00000059146.13"; transcript_id "ENSMUST00000195262.6"; gene_type "protein_coding"; gene_name "Ntrk3"; transcript_type "protein_coding"; transcript_name "Ntrk3-206"; exon_number 17; exon_id "ENSMUSE00001338014.2"; level 2; protein_id "ENSMUSP00000141599.2"; transcript_support_level "5"; mgi_id "MGI:97385"; tag "basic"; havana_gene "OTTMUSG00000021139.1"; havana_transcript "OTTMUST00000131058.1";
chr7	HAVANA	CDS	77853851	77853892	0	-	0	gene_id "ENSMUSG00000059146.13"; transcript_id "ENSMUST00000195262.6"; gene_type "protein_coding"; gene_name "Ntrk3"; transcript_type "protein_coding"; transcript_name "Ntrk3-206"; exon_number 17; exon_id "ENSMUSE00001338014.2"; level 2; protein_id "ENSMUSP00000141599.2"; transcript_support_level "5"; mgi_id "MGI:97385"; tag "basic"; havana_gene "OTTMUSG00000021139.1"; havana_transcript "OTTMUST00000131058.1";
chr7	HAVANA	exon	77853851	77853892	0	-	.	gene_id "ENSMUSG00000059146.13"; transcript_id "ENSMUST00000193002.6"; gene_type "protein_coding"; gene_name "Ntrk3"; transcript_type "protein_coding"; transcript_name "Ntrk3-205"; exon_number 16; exon_id "ENSMUSE00001338014.2"; level 2; protein_id "ENSMUSP00000141534.2"; transcript_support_level "5"; mgi_id "MGI:97385"; tag "basic"; havana_gene "OTTMUSG00000021139.1"; havana_transcript "OTTMUST00000131059.1";
chr7	HAVANA	CDS	77853851	77853892	0	-	0	gene_id "ENSMUSG00000059146.13"; transcript_id "ENSMUST00000193002.6"; gene_type "protein_coding"; gene_name "Ntrk3"; transcript_type "protein_coding"; transcript_name "Ntrk3-205"; exon_number 16; exon_id "ENSMUSE00001338014.2"; level 2; protein_id "ENSMUSP00000141534.2"; transcript_support_level "5"; mgi_id "MGI:97385"; tag "basic"; havana_gene "OTTMUSG00000021139.1"; havana_transcript "OTTMUST00000131059.1";
chr7	ENSEMBL_gcm37	exon	77853851	77853892	0.0483669743743174	-	.	gene_id "ENSMUSG00000059146.13"; transcript_id "ENSMUSG00000059146.13_tx_122"; exon_id "chr7_77853851_77853892_-"; exonnum "19"; txlen "3082";
chr7	ENSEMBL_gcm37	exon	77853851	77853892	0.0113714179098285	-	.	gene_id "ENSMUSG00000059146.13"; transcript_id "ENSMUSG00000059146.13_tx_142"; exon_id "chr7_77853851_77853892_-"; exonnum "29"; txlen "4553";
chr7	ENSEMBL_gcm37	exon	77853851	77853892	0.0113714179098285	-	.	gene_id "ENSMUSG00000059146.13"; transcript_id "ENSMUSG00000059146.13_tx_143"; exon_id "chr7_77853851_77853892_-"; exonnum "29"; txlen "4640";
chr7	ENSEMBL_gcm37	exon	77853851	77853892	0.154774317997816	-	.	gene_id "ENSMUSG00000059146.13"; transcript_id "ENSMUSG00000059146.13_tx_51"; exon_id "chr7_77853851_77853892_-"; exonnum "19"; txlen "3115";
chr7	ENSEMBL_gcm37	exon	77853851	77853892	0.866295794993227	-	.	gene_id "ENSMUSG00000059146.13"; transcript_id "ENSMUSG00000059146.13_tx_6"; exon_id "chr7_77853851_77853892_-"; exonnum "14"; txlen "2438";
chr7	ENSEMBL_gcm37	exon	77853851	77853892	0.108978847435217	-	.	gene_id "ENSMUSG00000059146.13"; transcript_id "ENSMUSG00000059146.13_tx_70"; exon_id "chr7_77853851_77853892_-"; exonnum "7"; txlen "1533";
chr7	HAVANA	gene	77861358	77862447	0	-	.	gene_id "ENSMUSG00000108630.2"; gene_type "TEC"; gene_name "Gm44607"; level 2; mgi_id "MGI:5753183"; tag "confirm_experimentally"; tag "overlapping_locus"; havana_gene "OTTMUSG00000058451.1";
chr7	HAVANA	transcript	77861358	77862447	0	-	.	gene_id "ENSMUSG00000108630.2"; transcript_id "ENSMUST00000205611.2"; gene_type "TEC"; gene_name "Gm44607"; transcript_type "TEC"; transcript_name "Gm44607-201"; level 2; transcript_support_level "NA"; mgi_id "MGI:5753183"; tag "basic"; tag "Ensembl_canonical"; tag "GENCODE_Primary"; havana_gene "OTTMUSG00000058451.1"; havana_transcript "OTTMUST00000143564.1";
chr7	HAVANA	exon	77861358	77862447	0	-	.	gene_id "ENSMUSG00000108630.2"; transcript_id "ENSMUST00000205611.2"; gene_type "TEC"; gene_name "Gm44607"; transcript_type "TEC"; transcript_name "Gm44607-201"; exon_number 1; exon_id "ENSMUSE00001375011.2"; level 2; transcript_support_level "NA"; mgi_id "MGI:5753183"; tag "basic"; tag "Ensembl_canonical"; tag "GENCODE_Primary"; havana_gene "OTTMUSG00000058451.1"; havana_transcript "OTTMUST00000143564.1";
chr7	HAVANA	exon	77879235	77879309	0	-	.	gene_id "ENSMUSG00000059146.13"; transcript_id "ENSMUST00000195262.6"; gene_type "protein_coding"; gene_name "Ntrk3"; transcript_type "protein_coding"; transcript_name "Ntrk3-206"; exon_number 16; exon_id "ENSMUSE00001339612.2"; level 2; protein_id "ENSMUSP00000141599.2"; transcript_support_level "5"; mgi_id "MGI:97385"; tag "basic"; havana_gene "OTTMUSG00000021139.1"; havana_transcript "OTTMUST00000131058.1";
chr7	HAVANA	CDS	77879235	77879309	0	-	0	gene_id "ENSMUSG00000059146.13"; transcript_id "ENSMUST00000195262.6"; gene_type "protein_coding"; gene_name "Ntrk3"; transcript_type "protein_coding"; transcript_name "Ntrk3-206"; exon_number 16; exon_id "ENSMUSE00001339612.2"; level 2; protein_id "ENSMUSP00000141599.2"; transcript_support_level "5"; mgi_id "MGI:97385"; tag "basic"; havana_gene "OTTMUSG00000021139.1"; havana_transcript "OTTMUST00000131058.1";
chr7	ENSEMBL_gcm37	exon	77879235	77879309	0.0483669743743174	-	.	gene_id "ENSMUSG00000059146.13"; transcript_id "ENSMUSG00000059146.13_tx_120"; exon_id "chr7_77879235_77879309_-"; exonnum "19"; txlen "2591";
chr7	ENSEMBL_gcm37	exon	77879235	77879309	0.154774317997816	-	.	gene_id "ENSMUSG00000059146.13"; transcript_id "ENSMUSG00000059146.13_tx_49"; exon_id "chr7_77879235_77879309_-"; exonnum "19"; txlen "2624";
chr7	ENSEMBL_gcm37	exon	77879235	77879309	0.130325832592818	-	.	gene_id "ENSMUSG00000059146.13"; transcript_id "ENSMUSG00000059146.13_tx_65"; exon_id "chr7_77879235_77879309_-"; exonnum "14"; txlen "1947";
chr7	HAVANA	exon	77896903	77897146	0	-	.	gene_id "ENSMUSG00000059146.13"; transcript_id "ENSMUST00000039431.14"; gene_type "protein_coding"; gene_name "Ntrk3"; transcript_type "protein_coding"; transcript_name "Ntrk3-201"; exon_number 15; exon_id "ENSMUSE00000322309.5"; level 2; protein_id "ENSMUSP00000037909.8"; transcript_support_level "1"; mgi_id "MGI:97385"; tag "basic"; tag "Ensembl_canonical"; tag "GENCODE_Primary"; tag "appris_principal_1"; tag "CCDS"; ccdsid "CCDS21371.1"; havana_gene "OTTMUSG00000021139.1"; havana_transcript "OTTMUST00000050042.1";
chr7	HAVANA	CDS	77896903	77897146	0	-	1	gene_id "ENSMUSG00000059146.13"; transcript_id "ENSMUST00000039431.14"; gene_type "protein_coding"; gene_name "Ntrk3"; transcript_type "protein_coding"; transcript_name "Ntrk3-201"; exon_number 15; exon_id "ENSMUSE00000322309.5"; level 2; protein_id "ENSMUSP00000037909.8"; transcript_support_level "1"; mgi_id "MGI:97385"; tag "basic"; tag "Ensembl_canonical"; tag "GENCODE_Primary"; tag "appris_principal_1"; tag "CCDS"; ccdsid "CCDS21371.1"; havana_gene "OTTMUSG00000021139.1"; havana_transcript "OTTMUST00000050042.1";
chr7	HAVANA	exon	77896903	77897146	0	-	.	gene_id "ENSMUSG00000059146.13"; transcript_id "ENSMUST00000195262.6"; gene_type "protein_coding"; gene_name "Ntrk3"; transcript_type "protein_coding"; transcript_name "Ntrk3-206"; exon_number 15; exon_id "ENSMUSE00000322309.5"; level 2; protein_id "ENSMUSP00000141599.2"; transcript_support_level "5"; mgi_id "MGI:97385"; tag "basic"; havana_gene "OTTMUSG00000021139.1"; havana_transcript "OTTMUST00000131058.1";
chr7	HAVANA	CDS	77896903	77897146	0	-	1	gene_id "ENSMUSG00000059146.13"; transcript_id "ENSMUST00000195262.6"; gene_type "protein_coding"; gene_name "Ntrk3"; transcript_type "protein_coding"; transcript_name "Ntrk3-206"; exon_number 15; exon_id "ENSMUSE00000322309.5"; level 2; protein_id "ENSMUSP00000141599.2"; transcript_support_level "5"; mgi_id "MGI:97385"; tag "basic"; havana_gene "OTTMUSG00000021139.1"; havana_transcript "OTTMUST00000131058.1";
chr7	HAVANA	exon	77896903	77897146	0	-	.	gene_id "ENSMUSG00000059146.13"; transcript_id "ENSMUST00000193002.6"; gene_type "protein_coding"; gene_name "Ntrk3"; transcript_type "protein_coding"; transcript_name "Ntrk3-205"; exon_number 15; exon_id "ENSMUSE00000322309.5"; level 2; protein_id "ENSMUSP00000141534.2"; transcript_support_level "5"; mgi_id "MGI:97385"; tag "basic"; havana_gene "OTTMUSG00000021139.1"; havana_transcript "OTTMUST00000131059.1";
chr7	HAVANA	CDS	77896903	77897146	0	-	1	gene_id "ENSMUSG00000059146.13"; transcript_id "ENSMUST00000193002.6"; gene_type "protein_coding"; gene_name "Ntrk3"; transcript_type "protein_coding"; transcript_name "Ntrk3-205"; exon_number 15; exon_id "ENSMUSE00000322309.5"; level 2; protein_id "ENSMUSP00000141534.2"; transcript_support_level "5"; mgi_id "MGI:97385"; tag "basic"; havana_gene "OTTMUSG00000021139.1"; havana_transcript "OTTMUST00000131059.1";
chr7	ENSEMBL_gcm37	exon	77896903	77897146	0.0692289567788047	-	.	gene_id "ENSMUSG00000059146.13"; transcript_id "ENSMUSG00000059146.13_tx_100"; exon_id "chr7_77896903_77897146_-"; exonnum "5"; txlen "1616";
chr7	ENSEMBL_gcm37	exon	77896903	77897146	0.0536081130034772	-	.	gene_id "ENSMUSG00000059146.13"; transcript_id "ENSMUSG00000059146.13_tx_113"; exon_id "chr7_77896903_77897146_-"; exonnum "24"; txlen "3965";
chr7	ENSEMBL_gcm37	exon	77896903	77897146	0.0483669743743174	-	.	gene_id "ENSMUSG00000059146.13"; transcript_id "ENSMUSG00000059146.13_tx_120"; exon_id "chr7_77896903_77897146_-"; exonnum "18"; txlen "2591";
chr7	ENSEMBL_gcm37	exon	77896903	77897146	0.0483669743743174	-	.	gene_id "ENSMUSG00000059146.13"; transcript_id "ENSMUSG00000059146.13_tx_121"; exon_id "chr7_77896903_77897146_-"; exonnum "18"; txlen "3040";
chr7	ENSEMBL_gcm37	exon	77896903	77897146	0.0483669743743174	-	.	gene_id "ENSMUSG00000059146.13"; transcript_id "ENSMUSG00000059146.13_tx_122"; exon_id "chr7_77896903_77897146_-"; exonnum "18"; txlen "3082";
chr7	ENSEMBL_gcm37	exon	77896903	77897146	0.0113714179098285	-	.	gene_id "ENSMUSG00000059146.13"; transcript_id "ENSMUSG00000059146.13_tx_142"; exon_id "chr7_77896903_77897146_-"; exonnum "28"; txlen "4553";
chr7	ENSEMBL_gcm37	exon	77896903	77897146	0.0113714179098285	-	.	gene_id "ENSMUSG00000059146.13"; transcript_id "ENSMUSG00000059146.13_tx_143"; exon_id "chr7_77896903_77897146_-"; exonnum "28"; txlen "4640";
chr7	ENSEMBL_gcm37	exon	77896903	77897146	0.329234929979981	-	.	gene_id "ENSMUSG00000059146.13"; transcript_id "ENSMUSG00000059146.13_tx_25"; exon_id "chr7_77896903_77897146_-"; exonnum "6"; txlen "1491";
chr7	ENSEMBL_gcm37	exon	77896903	77897146	0.328378575054543	-	.	gene_id "ENSMUSG00000059146.13"; transcript_id "ENSMUSG00000059146.13_tx_26"; exon_id "chr7_77896903_77897146_-"; exonnum "3"; txlen "1033";
chr7	ENSEMBL_gcm37	exon	77896903	77897146	1.45398792944397	-	.	gene_id "ENSMUSG00000059146.13"; transcript_id "ENSMUSG00000059146.13_tx_4"; exon_id "chr7_77896903_77897146_-"; exonnum "13"; txlen "2396";
chr7	ENSEMBL_gcm37	exon	77896903	77897146	0.154774317997816	-	.	gene_id "ENSMUSG00000059146.13"; transcript_id "ENSMUSG00000059146.13_tx_49"; exon_id "chr7_77896903_77897146_-"; exonnum "18"; txlen "2624";
chr7	ENSEMBL_gcm37	exon	77896903	77897146	0.154774317997816	-	.	gene_id "ENSMUSG00000059146.13"; transcript_id "ENSMUSG00000059146.13_tx_50"; exon_id "chr7_77896903_77897146_-"; exonnum "18"; txlen "3073";
chr7	ENSEMBL_gcm37	exon	77896903	77897146	0.154774317997816	-	.	gene_id "ENSMUSG00000059146.13"; transcript_id "ENSMUSG00000059146.13_tx_51"; exon_id "chr7_77896903_77897146_-"; exonnum "18"; txlen "3115";
chr7	ENSEMBL_gcm37	exon	77896903	77897146	0.866295794993227	-	.	gene_id "ENSMUSG00000059146.13"; transcript_id "ENSMUSG00000059146.13_tx_6"; exon_id "chr7_77896903_77897146_-"; exonnum "13"; txlen "2438";
chr7	ENSEMBL_gcm37	exon	77896903	77897146	0.130325832592818	-	.	gene_id "ENSMUSG00000059146.13"; transcript_id "ENSMUSG00000059146.13_tx_65"; exon_id "chr7_77896903_77897146_-"; exonnum "13"; txlen "1947";
chr7	ENSEMBL_gcm37	exon	77896903	77897146	0.108978847435217	-	.	gene_id "ENSMUSG00000059146.13"; transcript_id "ENSMUSG00000059146.13_tx_70"; exon_id "chr7_77896903_77897146_-"; exonnum "6"; txlen "1533";
chr7	ENSEMBL_gcm37	exon	77896903	77897146	0.0995424635183964	-	.	gene_id "ENSMUSG00000059146.13"; transcript_id "ENSMUSG00000059146.13_tx_71"; exon_id "chr7_77896903_77897146_-"; exonnum "5"; txlen "1346";
chr7	ENSEMBL_gcm37	exon	77896903	77897146	0.0786979630251458	-	.	gene_id "ENSMUSG00000059146.13"; transcript_id "ENSMUSG00000059146.13_tx_94"; exon_id "chr7_77896903_77897146_-"; exonnum "6"; txlen "1512";
chr7	HAVANA	exon	77897136	77897146	0	-	.	gene_id "ENSMUSG00000059146.13"; transcript_id "ENSMUST00000205868.2"; gene_type "protein_coding"; gene_name "Ntrk3"; transcript_type "nonsense_mediated_decay"; transcript_name "Ntrk3-211"; exon_number 4; exon_id "ENSMUSE00001467191.2"; level 2; protein_id "ENSMUSP00000145689.2"; transcript_support_level "5"; mgi_id "MGI:97385"; tag "mRNA_start_NF"; tag "cds_start_NF"; havana_gene "OTTMUSG00000021139.1"; havana_transcript "OTTMUST00000143555.1";
chr7	HAVANA	UTR	77897136	77897146	0	-	.	gene_id "ENSMUSG00000059146.13"; transcript_id "ENSMUST00000205868.2"; gene_type "protein_coding"; gene_name "Ntrk3"; transcript_type "nonsense_mediated_decay"; transcript_name "Ntrk3-211"; exon_number 4; exon_id "ENSMUSE00001467191.2"; level 2; protein_id "ENSMUSP00000145689.2"; transcript_support_level "5"; mgi_id "MGI:97385"; tag "mRNA_start_NF"; tag "cds_start_NF"; havana_gene "OTTMUSG00000021139.1"; havana_transcript "OTTMUST00000143555.1";
chr7	HAVANA	transcript	77897136	77911635	0	-	.	gene_id "ENSMUSG00000059146.13"; transcript_id "ENSMUST00000205868.2"; gene_type "protein_coding"; gene_name "Ntrk3"; transcript_type "nonsense_mediated_decay"; transcript_name "Ntrk3-211"; level 2; protein_id "ENSMUSP00000145689.2"; transcript_support_level "5"; mgi_id "MGI:97385"; tag "mRNA_start_NF"; tag "cds_start_NF"; havana_gene "OTTMUSG00000021139.1"; havana_transcript "OTTMUST00000143555.1";
chr7	HAVANA	exon	77900449	77900621	0	-	.	gene_id "ENSMUSG00000059146.13"; transcript_id "ENSMUST00000039431.14"; gene_type "protein_coding"; gene_name "Ntrk3"; transcript_type "protein_coding"; transcript_name "Ntrk3-201"; exon_number 14; exon_id "ENSMUSE00000322313.5"; level 2; protein_id "ENSMUSP00000037909.8"; transcript_support_level "1"; mgi_id "MGI:97385"; tag "basic"; tag "Ensembl_canonical"; tag "GENCODE_Primary"; tag "appris_principal_1"; tag "CCDS"; ccdsid "CCDS21371.1"; havana_gene "OTTMUSG00000021139.1"; havana_transcript "OTTMUST00000050042.1";
chr7	HAVANA	CDS	77900449	77900621	0	-	0	gene_id "ENSMUSG00000059146.13"; transcript_id "ENSMUST00000039431.14"; gene_type "protein_coding"; gene_name "Ntrk3"; transcript_type "protein_coding"; transcript_name "Ntrk3-201"; exon_number 14; exon_id "ENSMUSE00000322313.5"; level 2; protein_id "ENSMUSP00000037909.8"; transcript_support_level "1"; mgi_id "MGI:97385"; tag "basic"; tag "Ensembl_canonical"; tag "GENCODE_Primary"; tag "appris_principal_1"; tag "CCDS"; ccdsid "CCDS21371.1"; havana_gene "OTTMUSG00000021139.1"; havana_transcript "OTTMUST00000050042.1";
chr7	HAVANA	exon	77900449	77900621	0	-	.	gene_id "ENSMUSG00000059146.13"; transcript_id "ENSMUST00000195262.6"; gene_type "protein_coding"; gene_name "Ntrk3"; transcript_type "protein_coding"; transcript_name "Ntrk3-206"; exon_number 14; exon_id "ENSMUSE00000322313.5"; level 2; protein_id "ENSMUSP00000141599.2"; transcript_support_level "5"; mgi_id "MGI:97385"; tag "basic"; havana_gene "OTTMUSG00000021139.1"; havana_transcript "OTTMUST00000131058.1";
chr7	HAVANA	CDS	77900449	77900621	0	-	0	gene_id "ENSMUSG00000059146.13"; transcript_id "ENSMUST00000195262.6"; gene_type "protein_coding"; gene_name "Ntrk3"; transcript_type "protein_coding"; transcript_name "Ntrk3-206"; exon_number 14; exon_id "ENSMUSE00000322313.5"; level 2; protein_id "ENSMUSP00000141599.2"; transcript_support_level "5"; mgi_id "MGI:97385"; tag "basic"; havana_gene "OTTMUSG00000021139.1"; havana_transcript "OTTMUST00000131058.1";
chr7	HAVANA	exon	77900449	77900621	0	-	.	gene_id "ENSMUSG00000059146.13"; transcript_id "ENSMUST00000193002.6"; gene_type "protein_coding"; gene_name "Ntrk3"; transcript_type "protein_coding"; transcript_name "Ntrk3-205"; exon_number 14; exon_id "ENSMUSE00000322313.5"; level 2; protein_id "ENSMUSP00000141534.2"; transcript_support_level "5"; mgi_id "MGI:97385"; tag "basic"; havana_gene "OTTMUSG00000021139.1"; havana_transcript "OTTMUST00000131059.1";
chr7	HAVANA	CDS	77900449	77900621	0	-	0	gene_id "ENSMUSG00000059146.13"; transcript_id "ENSMUST00000193002.6"; gene_type "protein_coding"; gene_name "Ntrk3"; transcript_type "protein_coding"; transcript_name "Ntrk3-205"; exon_number 14; exon_id "ENSMUSE00000322313.5"; level 2; protein_id "ENSMUSP00000141534.2"; transcript_support_level "5"; mgi_id "MGI:97385"; tag "basic"; havana_gene "OTTMUSG00000021139.1"; havana_transcript "OTTMUST00000131059.1";
chr7	HAVANA	exon	77900449	77900621	0	-	.	gene_id "ENSMUSG00000059146.13"; transcript_id "ENSMUST00000205868.2"; gene_type "protein_coding"; gene_name "Ntrk3"; transcript_type "nonsense_mediated_decay"; transcript_name "Ntrk3-211"; exon_number 3; exon_id "ENSMUSE00001371573.2"; level 2; protein_id "ENSMUSP00000145689.2"; transcript_support_level "5"; mgi_id "MGI:97385"; tag "mRNA_start_NF"; tag "cds_start_NF"; havana_gene "OTTMUSG00000021139.1"; havana_transcript "OTTMUST00000143555.1";
chr7	HAVANA	UTR	77900449	77900621	0	-	.	gene_id "ENSMUSG00000059146.13"; transcript_id "ENSMUST00000205868.2"; gene_type "protein_coding"; gene_name "Ntrk3"; transcript_type "nonsense_mediated_decay"; transcript_name "Ntrk3-211"; exon_number 3; exon_id "ENSMUSE00001371573.2"; level 2; protein_id "ENSMUSP00000145689.2"; transcript_support_level "5"; mgi_id "MGI:97385"; tag "mRNA_start_NF"; tag "cds_start_NF"; havana_gene "OTTMUSG00000021139.1"; havana_transcript "OTTMUST00000143555.1";
chr7	ENSEMBL_gcm37	exon	77900449	77900621	0.0692289567788047	-	.	gene_id "ENSMUSG00000059146.13"; transcript_id "ENSMUSG00000059146.13_tx_100"; exon_id "chr7_77900449_77900621_-"; exonnum "4"; txlen "1616";
chr7	ENSEMBL_gcm37	exon	77900449	77900621	0.0536081130034772	-	.	gene_id "ENSMUSG00000059146.13"; transcript_id "ENSMUSG00000059146.13_tx_113"; exon_id "chr7_77900449_77900621_-"; exonnum "23"; txlen "3965";
chr7	ENSEMBL_gcm37	exon	77900449	77900621	0.0483669743743174	-	.	gene_id "ENSMUSG00000059146.13"; transcript_id "ENSMUSG00000059146.13_tx_120"; exon_id "chr7_77900449_77900621_-"; exonnum "17"; txlen "2591";
chr7	ENSEMBL_gcm37	exon	77900449	77900621	0.0483669743743174	-	.	gene_id "ENSMUSG00000059146.13"; transcript_id "ENSMUSG00000059146.13_tx_121"; exon_id "chr7_77900449_77900621_-"; exonnum "17"; txlen "3040";
chr7	ENSEMBL_gcm37	exon	77900449	77900621	0.0483669743743174	-	.	gene_id "ENSMUSG00000059146.13"; transcript_id "ENSMUSG00000059146.13_tx_122"; exon_id "chr7_77900449_77900621_-"; exonnum "17"; txlen "3082";
chr7	ENSEMBL_gcm37	exon	77900449	77900621	0.0113714179098285	-	.	gene_id "ENSMUSG00000059146.13"; transcript_id "ENSMUSG00000059146.13_tx_142"; exon_id "chr7_77900449_77900621_-"; exonnum "27"; txlen "4553";
chr7	ENSEMBL_gcm37	exon	77900449	77900621	0.0113714179098285	-	.	gene_id "ENSMUSG00000059146.13"; transcript_id "ENSMUSG00000059146.13_tx_143"; exon_id "chr7_77900449_77900621_-"; exonnum "27"; txlen "4640";
chr7	ENSEMBL_gcm37	exon	77900449	77900621	0.329234929979981	-	.	gene_id "ENSMUSG00000059146.13"; transcript_id "ENSMUSG00000059146.13_tx_25"; exon_id "chr7_77900449_77900621_-"; exonnum "5"; txlen "1491";
chr7	ENSEMBL_gcm37	exon	77900449	77900621	0.328378575054543	-	.	gene_id "ENSMUSG00000059146.13"; transcript_id "ENSMUSG00000059146.13_tx_26"; exon_id "chr7_77900449_77900621_-"; exonnum "2"; txlen "1033";
chr7	ENSEMBL_gcm37	exon	77900449	77900621	1.45398792944397	-	.	gene_id "ENSMUSG00000059146.13"; transcript_id "ENSMUSG00000059146.13_tx_4"; exon_id "chr7_77900449_77900621_-"; exonnum "12"; txlen "2396";
chr7	ENSEMBL_gcm37	exon	77900449	77900621	0.154774317997816	-	.	gene_id "ENSMUSG00000059146.13"; transcript_id "ENSMUSG00000059146.13_tx_49"; exon_id "chr7_77900449_77900621_-"; exonnum "17"; txlen "2624";
chr7	ENSEMBL_gcm37	exon	77900449	77900621	0.154774317997816	-	.	gene_id "ENSMUSG00000059146.13"; transcript_id "ENSMUSG00000059146.13_tx_50"; exon_id "chr7_77900449_77900621_-"; exonnum "17"; txlen "3073";
chr7	ENSEMBL_gcm37	exon	77900449	77900621	0.154774317997816	-	.	gene_id "ENSMUSG00000059146.13"; transcript_id "ENSMUSG00000059146.13_tx_51"; exon_id "chr7_77900449_77900621_-"; exonnum "17"; txlen "3115";
chr7	ENSEMBL_gcm37	exon	77900449	77900621	0.866295794993227	-	.	gene_id "ENSMUSG00000059146.13"; transcript_id "ENSMUSG00000059146.13_tx_6"; exon_id "chr7_77900449_77900621_-"; exonnum "12"; txlen "2438";
chr7	ENSEMBL_gcm37	exon	77900449	77900621	0.130325832592818	-	.	gene_id "ENSMUSG00000059146.13"; transcript_id "ENSMUSG00000059146.13_tx_65"; exon_id "chr7_77900449_77900621_-"; exonnum "12"; txlen "1947";
chr7	ENSEMBL_gcm37	exon	77900449	77900621	0.108978847435217	-	.	gene_id "ENSMUSG00000059146.13"; transcript_id "ENSMUSG00000059146.13_tx_70"; exon_id "chr7_77900449_77900621_-"; exonnum "5"; txlen "1533";
chr7	ENSEMBL_gcm37	exon	77900449	77900621	0.0995424635183964	-	.	gene_id "ENSMUSG00000059146.13"; transcript_id "ENSMUSG00000059146.13_tx_71"; exon_id "chr7_77900449_77900621_-"; exonnum "4"; txlen "1346";
chr7	ENSEMBL_gcm37	exon	77900449	77900621	0.0786979630251458	-	.	gene_id "ENSMUSG00000059146.13"; transcript_id "ENSMUSG00000059146.13_tx_94"; exon_id "chr7_77900449_77900621_-"; exonnum "5"; txlen "1512";
chr7	sragcm37_ss	exon	77903822	77903913	0.328378575054543	-	.	gene_id "ENSMUSG00000059146.13"; transcript_id "ENSMUSG00000059146.13_tx_26"; exon_id "chr7_77903822_77903913_-"; exonnum "1"; txlen "1033";
chr7	HAVANA	UTR	77910032	77910129	0	-	.	gene_id "ENSMUSG00000059146.13"; transcript_id "ENSMUST00000205868.2"; gene_type "protein_coding"; gene_name "Ntrk3"; transcript_type "nonsense_mediated_decay"; transcript_name "Ntrk3-211"; exon_number 2; exon_id "ENSMUSE00001372748.2"; level 2; protein_id "ENSMUSP00000145689.2"; transcript_support_level "5"; mgi_id "MGI:97385"; tag "mRNA_start_NF"; tag "cds_start_NF"; havana_gene "OTTMUSG00000021139.1"; havana_transcript "OTTMUST00000143555.1";
chr7	HAVANA	exon	77910032	77910162	0	-	.	gene_id "ENSMUSG00000059146.13"; transcript_id "ENSMUST00000039431.14"; gene_type "protein_coding"; gene_name "Ntrk3"; transcript_type "protein_coding"; transcript_name "Ntrk3-201"; exon_number 13; exon_id "ENSMUSE00000322316.4"; level 2; protein_id "ENSMUSP00000037909.8"; transcript_support_level "1"; mgi_id "MGI:97385"; tag "basic"; tag "Ensembl_canonical"; tag "GENCODE_Primary"; tag "appris_principal_1"; tag "CCDS"; ccdsid "CCDS21371.1"; havana_gene "OTTMUSG00000021139.1"; havana_transcript "OTTMUST00000050042.1";
chr7	HAVANA	CDS	77910032	77910162	0	-	2	gene_id "ENSMUSG00000059146.13"; transcript_id "ENSMUST00000039431.14"; gene_type "protein_coding"; gene_name "Ntrk3"; transcript_type "protein_coding"; transcript_name "Ntrk3-201"; exon_number 13; exon_id "ENSMUSE00000322316.4"; level 2; protein_id "ENSMUSP00000037909.8"; transcript_support_level "1"; mgi_id "MGI:97385"; tag "basic"; tag "Ensembl_canonical"; tag "GENCODE_Primary"; tag "appris_principal_1"; tag "CCDS"; ccdsid "CCDS21371.1"; havana_gene "OTTMUSG00000021139.1"; havana_transcript "OTTMUST00000050042.1";
chr7	HAVANA	exon	77910032	77910162	0	-	.	gene_id "ENSMUSG00000059146.13"; transcript_id "ENSMUST00000195262.6"; gene_type "protein_coding"; gene_name "Ntrk3"; transcript_type "protein_coding"; transcript_name "Ntrk3-206"; exon_number 13; exon_id "ENSMUSE00000322316.4"; level 2; protein_id "ENSMUSP00000141599.2"; transcript_support_level "5"; mgi_id "MGI:97385"; tag "basic"; havana_gene "OTTMUSG00000021139.1"; havana_transcript "OTTMUST00000131058.1";
chr7	HAVANA	CDS	77910032	77910162	0	-	2	gene_id "ENSMUSG00000059146.13"; transcript_id "ENSMUST00000195262.6"; gene_type "protein_coding"; gene_name "Ntrk3"; transcript_type "protein_coding"; transcript_name "Ntrk3-206"; exon_number 13; exon_id "ENSMUSE00000322316.4"; level 2; protein_id "ENSMUSP00000141599.2"; transcript_support_level "5"; mgi_id "MGI:97385"; tag "basic"; havana_gene "OTTMUSG00000021139.1"; havana_transcript "OTTMUST00000131058.1";
chr7	HAVANA	exon	77910032	77910162	0	-	.	gene_id "ENSMUSG00000059146.13"; transcript_id "ENSMUST00000193002.6"; gene_type "protein_coding"; gene_name "Ntrk3"; transcript_type "protein_coding"; transcript_name "Ntrk3-205"; exon_number 13; exon_id "ENSMUSE00000322316.4"; level 2; protein_id "ENSMUSP00000141534.2"; transcript_support_level "5"; mgi_id "MGI:97385"; tag "basic"; havana_gene "OTTMUSG00000021139.1"; havana_transcript "OTTMUST00000131059.1";
chr7	HAVANA	CDS	77910032	77910162	0	-	2	gene_id "ENSMUSG00000059146.13"; transcript_id "ENSMUST00000193002.6"; gene_type "protein_coding"; gene_name "Ntrk3"; transcript_type "protein_coding"; transcript_name "Ntrk3-205"; exon_number 13; exon_id "ENSMUSE00000322316.4"; level 2; protein_id "ENSMUSP00000141534.2"; transcript_support_level "5"; mgi_id "MGI:97385"; tag "basic"; havana_gene "OTTMUSG00000021139.1"; havana_transcript "OTTMUST00000131059.1";
chr7	HAVANA	exon	77910032	77910162	0	-	.	gene_id "ENSMUSG00000059146.13"; transcript_id "ENSMUST00000205868.2"; gene_type "protein_coding"; gene_name "Ntrk3"; transcript_type "nonsense_mediated_decay"; transcript_name "Ntrk3-211"; exon_number 2; exon_id "ENSMUSE00001372748.2"; level 2; protein_id "ENSMUSP00000145689.2"; transcript_support_level "5"; mgi_id "MGI:97385"; tag "mRNA_start_NF"; tag "cds_start_NF"; havana_gene "OTTMUSG00000021139.1"; havana_transcript "OTTMUST00000143555.1";
chr7	ENSEMBL_gcm37	exon	77910032	77910162	0.0692289567788047	-	.	gene_id "ENSMUSG00000059146.13"; transcript_id "ENSMUSG00000059146.13_tx_100"; exon_id "chr7_77910032_77910162_-"; exonnum "3"; txlen "1616";
chr7	ENSEMBL_gcm37	exon	77910032	77910162	0.0536081130034772	-	.	gene_id "ENSMUSG00000059146.13"; transcript_id "ENSMUSG00000059146.13_tx_113"; exon_id "chr7_77910032_77910162_-"; exonnum "22"; txlen "3965";
chr7	ENSEMBL_gcm37	exon	77910032	77910162	0.0483669743743174	-	.	gene_id "ENSMUSG00000059146.13"; transcript_id "ENSMUSG00000059146.13_tx_120"; exon_id "chr7_77910032_77910162_-"; exonnum "16"; txlen "2591";
chr7	ENSEMBL_gcm37	exon	77910032	77910162	0.0483669743743174	-	.	gene_id "ENSMUSG00000059146.13"; transcript_id "ENSMUSG00000059146.13_tx_121"; exon_id "chr7_77910032_77910162_-"; exonnum "16"; txlen "3040";
chr7	ENSEMBL_gcm37	exon	77910032	77910162	0.0483669743743174	-	.	gene_id "ENSMUSG00000059146.13"; transcript_id "ENSMUSG00000059146.13_tx_122"; exon_id "chr7_77910032_77910162_-"; exonnum "16"; txlen "3082";
chr7	ENSEMBL_gcm37	exon	77910032	77910162	0.0113714179098285	-	.	gene_id "ENSMUSG00000059146.13"; transcript_id "ENSMUSG00000059146.13_tx_142"; exon_id "chr7_77910032_77910162_-"; exonnum "26"; txlen "4553";
chr7	ENSEMBL_gcm37	exon	77910032	77910162	0.0113714179098285	-	.	gene_id "ENSMUSG00000059146.13"; transcript_id "ENSMUSG00000059146.13_tx_143"; exon_id "chr7_77910032_77910162_-"; exonnum "26"; txlen "4640";
chr7	ENSEMBL_gcm37	exon	77910032	77910162	0.329234929979981	-	.	gene_id "ENSMUSG00000059146.13"; transcript_id "ENSMUSG00000059146.13_tx_25"; exon_id "chr7_77910032_77910162_-"; exonnum "4"; txlen "1491";
chr7	ENSEMBL_gcm37	exon	77910032	77910162	1.45398792944397	-	.	gene_id "ENSMUSG00000059146.13"; transcript_id "ENSMUSG00000059146.13_tx_4"; exon_id "chr7_77910032_77910162_-"; exonnum "11"; txlen "2396";
chr7	ENSEMBL_gcm37	exon	77910032	77910162	0.154774317997816	-	.	gene_id "ENSMUSG00000059146.13"; transcript_id "ENSMUSG00000059146.13_tx_49"; exon_id "chr7_77910032_77910162_-"; exonnum "16"; txlen "2624";
chr7	ENSEMBL_gcm37	exon	77910032	77910162	0.154774317997816	-	.	gene_id "ENSMUSG00000059146.13"; transcript_id "ENSMUSG00000059146.13_tx_50"; exon_id "chr7_77910032_77910162_-"; exonnum "16"; txlen "3073";
chr7	ENSEMBL_gcm37	exon	77910032	77910162	0.154774317997816	-	.	gene_id "ENSMUSG00000059146.13"; transcript_id "ENSMUSG00000059146.13_tx_51"; exon_id "chr7_77910032_77910162_-"; exonnum "16"; txlen "3115";
chr7	ENSEMBL_gcm37	exon	77910032	77910162	0.866295794993227	-	.	gene_id "ENSMUSG00000059146.13"; transcript_id "ENSMUSG00000059146.13_tx_6"; exon_id "chr7_77910032_77910162_-"; exonnum "11"; txlen "2438";
chr7	ENSEMBL_gcm37	exon	77910032	77910162	0.130325832592818	-	.	gene_id "ENSMUSG00000059146.13"; transcript_id "ENSMUSG00000059146.13_tx_65"; exon_id "chr7_77910032_77910162_-"; exonnum "11"; txlen "1947";
chr7	ENSEMBL_gcm37	exon	77910032	77910162	0.108978847435217	-	.	gene_id "ENSMUSG00000059146.13"; transcript_id "ENSMUSG00000059146.13_tx_70"; exon_id "chr7_77910032_77910162_-"; exonnum "4"; txlen "1533";
chr7	ENSEMBL_gcm37	exon	77910032	77910162	0.0995424635183964	-	.	gene_id "ENSMUSG00000059146.13"; transcript_id "ENSMUSG00000059146.13_tx_71"; exon_id "chr7_77910032_77910162_-"; exonnum "3"; txlen "1346";
chr7	ENSEMBL_gcm37	exon	77910032	77910162	0.0786979630251458	-	.	gene_id "ENSMUSG00000059146.13"; transcript_id "ENSMUSG00000059146.13_tx_94"; exon_id "chr7_77910032_77910162_-"; exonnum "4"; txlen "1512";
chr7	HAVANA	stop_codon	77910127	77910129	0	-	0	gene_id "ENSMUSG00000059146.13"; transcript_id "ENSMUST00000205868.2"; gene_type "protein_coding"; gene_name "Ntrk3"; transcript_type "nonsense_mediated_decay"; transcript_name "Ntrk3-211"; exon_number 2; exon_id "ENSMUSE00001372748.2"; level 2; protein_id "ENSMUSP00000145689.2"; transcript_support_level "5"; mgi_id "MGI:97385"; tag "mRNA_start_NF"; tag "cds_start_NF"; havana_gene "OTTMUSG00000021139.1"; havana_transcript "OTTMUST00000143555.1";
chr7	HAVANA	CDS	77910130	77910162	0	-	0	gene_id "ENSMUSG00000059146.13"; transcript_id "ENSMUST00000205868.2"; gene_type "protein_coding"; gene_name "Ntrk3"; transcript_type "nonsense_mediated_decay"; transcript_name "Ntrk3-211"; exon_number 2; exon_id "ENSMUSE00001372748.2"; level 2; protein_id "ENSMUSP00000145689.2"; transcript_support_level "5"; mgi_id "MGI:97385"; tag "mRNA_start_NF"; tag "cds_start_NF"; havana_gene "OTTMUSG00000021139.1"; havana_transcript "OTTMUST00000143555.1";
chr7	HAVANA	exon	77911556	77911635	0	-	.	gene_id "ENSMUSG00000059146.13"; transcript_id "ENSMUST00000205868.2"; gene_type "protein_coding"; gene_name "Ntrk3"; transcript_type "nonsense_mediated_decay"; transcript_name "Ntrk3-211"; exon_number 1; exon_id "ENSMUSE00001372107.2"; level 2; protein_id "ENSMUSP00000145689.2"; transcript_support_level "5"; mgi_id "MGI:97385"; tag "mRNA_start_NF"; tag "cds_start_NF"; havana_gene "OTTMUSG00000021139.1"; havana_transcript "OTTMUST00000143555.1";
chr7	HAVANA	CDS	77911556	77911635	0	-	2	gene_id "ENSMUSG00000059146.13"; transcript_id "ENSMUST00000205868.2"; gene_type "protein_coding"; gene_name "Ntrk3"; transcript_type "nonsense_mediated_decay"; transcript_name "Ntrk3-211"; exon_number 1; exon_id "ENSMUSE00001372107.2"; level 2; protein_id "ENSMUSP00000145689.2"; transcript_support_level "5"; mgi_id "MGI:97385"; tag "mRNA_start_NF"; tag "cds_start_NF"; havana_gene "OTTMUSG00000021139.1"; havana_transcript "OTTMUST00000143555.1";
chr7	HAVANA	UTR	77950438	77952379	0	-	.	gene_id "ENSMUSG00000059146.13"; transcript_id "ENSMUST00000039438.9"; gene_type "protein_coding"; gene_name "Ntrk3"; transcript_type "protein_coding"; transcript_name "Ntrk3-202"; exon_number 14; exon_id "ENSMUSE00001308869.3"; level 2; protein_id "ENSMUSP00000038324.8"; transcript_support_level "1"; mgi_id "MGI:97385"; tag "basic"; tag "CCDS"; ccdsid "CCDS21372.1"; havana_gene "OTTMUSG00000021139.1"; havana_transcript "OTTMUST00000050043.1";
chr7	HAVANA	exon	77950438	77952495	0	-	.	gene_id "ENSMUSG00000059146.13"; transcript_id "ENSMUST00000039438.9"; gene_type "protein_coding"; gene_name "Ntrk3"; transcript_type "protein_coding"; transcript_name "Ntrk3-202"; exon_number 14; exon_id "ENSMUSE00001308869.3"; level 2; protein_id "ENSMUSP00000038324.8"; transcript_support_level "1"; mgi_id "MGI:97385"; tag "basic"; tag "CCDS"; ccdsid "CCDS21372.1"; havana_gene "OTTMUSG00000021139.1"; havana_transcript "OTTMUST00000050043.1";
chr7	HAVANA	transcript	77950438	78227730	0	-	.	gene_id "ENSMUSG00000059146.13"; transcript_id "ENSMUST00000039438.9"; gene_type "protein_coding"; gene_name "Ntrk3"; transcript_type "protein_coding"; transcript_name "Ntrk3-202"; level 2; protein_id "ENSMUSP00000038324.8"; transcript_support_level "1"; mgi_id "MGI:97385"; tag "basic"; tag "CCDS"; ccdsid "CCDS21372.1"; havana_gene "OTTMUSG00000021139.1"; havana_transcript "OTTMUST00000050043.1";
chr7	HAVANA	exon	77952071	77952495	0	-	.	gene_id "ENSMUSG00000059146.13"; transcript_id "ENSMUST00000151885.3"; gene_type "protein_coding"; gene_name "Ntrk3"; transcript_type "protein_coding_CDS_not_defined"; transcript_name "Ntrk3-203"; exon_number 4; exon_id "ENSMUSE00001275071.2"; level 2; transcript_support_level "1"; mgi_id "MGI:97385"; havana_gene "OTTMUSG00000021139.1"; havana_transcript "OTTMUST00000050045.1";
chr7	ENSEMBL_gcm37	exon	77952071	77952495	0.746613102298405	-	.	gene_id "ENSMUSG00000059146.13"; transcript_id "ENSMUSG00000059146.13_tx_10"; exon_id "chr7_77952071_77952495_-"; exonnum "11"; txlen "1749";
chr7	ENSEMBL_gcm37	exon	77952071	77952495	0.0692289567788047	-	.	gene_id "ENSMUSG00000059146.13"; transcript_id "ENSMUSG00000059146.13_tx_101"; exon_id "chr7_77952071_77952495_-"; exonnum "4"; txlen "1104";
chr7	ENSEMBL_gcm37	exon	77952071	77952495	0.0630037236303231	-	.	gene_id "ENSMUSG00000059146.13"; transcript_id "ENSMUSG00000059146.13_tx_106"; exon_id "chr7_77952071_77952495_-"; exonnum "25"; txlen "3784";
chr7	ENSEMBL_gcm37	exon	77952071	77952495	0.0536081130034772	-	.	gene_id "ENSMUSG00000059146.13"; transcript_id "ENSMUSG00000059146.13_tx_109"; exon_id "chr7_77952071_77952495_-"; exonnum "22"; txlen "3254";
chr7	ENSEMBL_gcm37	exon	77952071	77952495	0.0536081130034772	-	.	gene_id "ENSMUSG00000059146.13"; transcript_id "ENSMUSG00000059146.13_tx_110"; exon_id "chr7_77952071_77952495_-"; exonnum "23"; txlen "3436";
chr7	ENSEMBL_gcm37	exon	77952071	77952495	0.0536081130034772	-	.	gene_id "ENSMUSG00000059146.13"; transcript_id "ENSMUSG00000059146.13_tx_111"; exon_id "chr7_77952071_77952495_-"; exonnum "23"; txlen "3372";
chr7	ENSEMBL_gcm37	exon	77952071	77952495	0.0536081130034772	-	.	gene_id "ENSMUSG00000059146.13"; transcript_id "ENSMUSG00000059146.13_tx_112"; exon_id "chr7_77952071_77952495_-"; exonnum "21"; txlen "3119";
chr7	ENSEMBL_gcm37	exon	77952071	77952495	0.0483669743743174	-	.	gene_id "ENSMUSG00000059146.13"; transcript_id "ENSMUSG00000059146.13_tx_119"; exon_id "chr7_77952071_77952495_-"; exonnum "17"; txlen "2528";
chr7	ENSEMBL_gcm37	exon	77952071	77952495	0.039962411511683	-	.	gene_id "ENSMUSG00000059146.13"; transcript_id "ENSMUSG00000059146.13_tx_133"; exon_id "chr7_77952071_77952495_-"; exonnum "22"; txlen "3191";
chr7	ENSEMBL_gcm37	exon	77952071	77952495	0.039962411511683	-	.	gene_id "ENSMUSG00000059146.13"; transcript_id "ENSMUSG00000059146.13_tx_134"; exon_id "chr7_77952071_77952495_-"; exonnum "22"; txlen "3217";
chr7	ENSEMBL_gcm37	exon	77952071	77952495	0.039962411511683	-	.	gene_id "ENSMUSG00000059146.13"; transcript_id "ENSMUSG00000059146.13_tx_135"; exon_id "chr7_77952071_77952495_-"; exonnum "24"; txlen "3563";
chr7	ENSEMBL_gcm37	exon	77952071	77952495	0.039962411511683	-	.	gene_id "ENSMUSG00000059146.13"; transcript_id "ENSMUSG00000059146.13_tx_136"; exon_id "chr7_77952071_77952495_-"; exonnum "24"; txlen "3589";
chr7	ENSEMBL_gcm37	exon	77952071	77952495	0.039962411511683	-	.	gene_id "ENSMUSG00000059146.13"; transcript_id "ENSMUSG00000059146.13_tx_137"; exon_id "chr7_77952071_77952495_-"; exonnum "25"; txlen "3681";
chr7	ENSEMBL_gcm37	exon	77952071	77952495	0.039962411511683	-	.	gene_id "ENSMUSG00000059146.13"; transcript_id "ENSMUSG00000059146.13_tx_138"; exon_id "chr7_77952071_77952495_-"; exonnum "25"; txlen "3707";
chr7	ENSEMBL_gcm37	exon	77952071	77952495	0.039962411511683	-	.	gene_id "ENSMUSG00000059146.13"; transcript_id "ENSMUSG00000059146.13_tx_139"; exon_id "chr7_77952071_77952495_-"; exonnum "23"; txlen "3309";
chr7	ENSEMBL_gcm37	exon	77952071	77952495	0.039962411511683	-	.	gene_id "ENSMUSG00000059146.13"; transcript_id "ENSMUSG00000059146.13_tx_140"; exon_id "chr7_77952071_77952495_-"; exonnum "23"; txlen "3335";
chr7	ENSEMBL_gcm37	exon	77952071	77952495	0.039962411511683	-	.	gene_id "ENSMUSG00000059146.13"; transcript_id "ENSMUSG00000059146.13_tx_141"; exon_id "chr7_77952071_77952495_-"; exonnum "23"; txlen "3364";
chr7	ENSEMBL_gcm37	exon	77952071	77952495	0.458478513321721	-	.	gene_id "ENSMUSG00000059146.13"; transcript_id "ENSMUSG00000059146.13_tx_20"; exon_id "chr7_77952071_77952495_-"; exonnum "4"; txlen "844";
chr7	ENSEMBL_gcm37	exon	77952071	77952495	2.63043899107729	-	.	gene_id "ENSMUSG00000059146.13"; transcript_id "ENSMUSG00000059146.13_tx_3"; exon_id "chr7_77952071_77952495_-"; exonnum "12"; txlen "1884";
chr7	ENSEMBL_gcm37	exon	77952071	77952495	0.206194770189856	-	.	gene_id "ENSMUSG00000059146.13"; transcript_id "ENSMUSG00000059146.13_tx_32"; exon_id "chr7_77952071_77952495_-"; exonnum "23"; txlen "3453";
chr7	ENSEMBL_gcm37	exon	77952071	77952495	0.206194770189856	-	.	gene_id "ENSMUSG00000059146.13"; transcript_id "ENSMUSG00000059146.13_tx_34"; exon_id "chr7_77952071_77952495_-"; exonnum "24"; txlen "3571";
chr7	ENSEMBL_gcm37	exon	77952071	77952495	0.204817049716253	-	.	gene_id "ENSMUSG00000059146.13"; transcript_id "ENSMUSG00000059146.13_tx_35"; exon_id "chr7_77952071_77952495_-"; exonnum "21"; txlen "3107";
chr7	ENSEMBL_gcm37	exon	77952071	77952495	0.186953296966557	-	.	gene_id "ENSMUSG00000059146.13"; transcript_id "ENSMUSG00000059146.13_tx_39"; exon_id "chr7_77952071_77952495_-"; exonnum "22"; txlen "3265";
chr7	ENSEMBL_gcm37	exon	77952071	77952495	0.186953296966557	-	.	gene_id "ENSMUSG00000059146.13"; transcript_id "ENSMUSG00000059146.13_tx_41"; exon_id "chr7_77952071_77952495_-"; exonnum "23"; txlen "3383";
chr7	ENSEMBL_gcm37	exon	77952071	77952495	0.15690904104129	-	.	gene_id "ENSMUSG00000059146.13"; transcript_id "ENSMUSG00000059146.13_tx_47"; exon_id "chr7_77952071_77952495_-"; exonnum "17"; txlen "2561";
chr7	ENSEMBL_gcm37	exon	77952071	77952495	1.35745941153541	-	.	gene_id "ENSMUSG00000059146.13"; transcript_id "ENSMUSG00000059146.13_tx_5"; exon_id "chr7_77952071_77952495_-"; exonnum "5"; txlen "979";
chr7	ENSEMBL_gcm37	exon	77952071	77952495	0.151208936712775	-	.	gene_id "ENSMUSG00000059146.13"; transcript_id "ENSMUSG00000059146.13_tx_55"; exon_id "chr7_77952071_77952495_-"; exonnum "22"; txlen "3225";
chr7	ENSEMBL_gcm37	exon	77952071	77952495	0.119762022815316	-	.	gene_id "ENSMUSG00000059146.13"; transcript_id "ENSMUSG00000059146.13_tx_68"; exon_id "chr7_77952071_77952495_-"; exonnum "22"; txlen "3318";
chr7	ENSEMBL_gcm37	exon	77952071	77952495	0.0995424635183964	-	.	gene_id "ENSMUSG00000059146.13"; transcript_id "ENSMUSG00000059146.13_tx_72"; exon_id "chr7_77952071_77952495_-"; exonnum "4"; txlen "834";
chr7	ENSEMBL_gcm37	exon	77952071	77952495	0.0976557716270008	-	.	gene_id "ENSMUSG00000059146.13"; transcript_id "ENSMUSG00000059146.13_tx_75"; exon_id "chr7_77952071_77952495_-"; exonnum "22"; txlen "3190";
chr7	ENSEMBL_gcm37	exon	77952071	77952495	0.0976557716270008	-	.	gene_id "ENSMUSG00000059146.13"; transcript_id "ENSMUSG00000059146.13_tx_78"; exon_id "chr7_77952071_77952495_-"; exonnum "23"; txlen "3308";
chr7	ENSEMBL_gcm37	exon	77952071	77952495	0.0935441031595767	-	.	gene_id "ENSMUSG00000059146.13"; transcript_id "ENSMUSG00000059146.13_tx_79"; exon_id "chr7_77952071_77952495_-"; exonnum "22"; txlen "3294";
chr7	ENSEMBL_gcm37	exon	77952071	77952495	0.0935441031595767	-	.	gene_id "ENSMUSG00000059146.13"; transcript_id "ENSMUSG00000059146.13_tx_80"; exon_id "chr7_77952071_77952495_-"; exonnum "24"; txlen "3666";
chr7	ENSEMBL_gcm37	exon	77952071	77952495	0.0935441031595767	-	.	gene_id "ENSMUSG00000059146.13"; transcript_id "ENSMUSG00000059146.13_tx_81"; exon_id "chr7_77952071_77952495_-"; exonnum "23"; txlen "3412";
chr7	ENSEMBL_gcm37	exon	77952071	77952495	0.0786979630251458	-	.	gene_id "ENSMUSG00000059146.13"; transcript_id "ENSMUSG00000059146.13_tx_95"; exon_id "chr7_77952071_77952495_-"; exonnum "5"; txlen "1000";
chr7	HAVANA	transcript	77952071	78027570	0	-	.	gene_id "ENSMUSG00000059146.13"; transcript_id "ENSMUST00000151885.3"; gene_type "protein_coding"; gene_name "Ntrk3"; transcript_type "protein_coding_CDS_not_defined"; transcript_name "Ntrk3-203"; level 2; transcript_support_level "1"; mgi_id "MGI:97385"; havana_gene "OTTMUSG00000021139.1"; havana_transcript "OTTMUST00000050045.1";
chr7	HAVANA	stop_codon	77952377	77952379	0	-	0	gene_id "ENSMUSG00000059146.13"; transcript_id "ENSMUST00000039438.9"; gene_type "protein_coding"; gene_name "Ntrk3"; transcript_type "protein_coding"; transcript_name "Ntrk3-202"; exon_number 14; exon_id "ENSMUSE00001308869.3"; level 2; protein_id "ENSMUSP00000038324.8"; transcript_support_level "1"; mgi_id "MGI:97385"; tag "basic"; tag "CCDS"; ccdsid "CCDS21372.1"; havana_gene "OTTMUSG00000021139.1"; havana_transcript "OTTMUST00000050043.1";
chr7	HAVANA	exon	77952379	77952495	0	-	.	gene_id "ENSMUSG00000059146.13"; transcript_id "ENSMUST00000206599.2"; gene_type "protein_coding"; gene_name "Ntrk3"; transcript_type "nonsense_mediated_decay"; transcript_name "Ntrk3-216"; exon_number 2; exon_id "ENSMUSE00001371148.2"; level 2; protein_id "ENSMUSP00000145774.2"; transcript_support_level "5"; mgi_id "MGI:97385"; tag "mRNA_start_NF"; tag "cds_start_NF"; havana_gene "OTTMUSG00000021139.1"; havana_transcript "OTTMUST00000143556.1";
chr7	HAVANA	UTR	77952379	77952495	0	-	.	gene_id "ENSMUSG00000059146.13"; transcript_id "ENSMUST00000206599.2"; gene_type "protein_coding"; gene_name "Ntrk3"; transcript_type "nonsense_mediated_decay"; transcript_name "Ntrk3-216"; exon_number 2; exon_id "ENSMUSE00001371148.2"; level 2; protein_id "ENSMUSP00000145774.2"; transcript_support_level "5"; mgi_id "MGI:97385"; tag "mRNA_start_NF"; tag "cds_start_NF"; havana_gene "OTTMUSG00000021139.1"; havana_transcript "OTTMUST00000143556.1";
chr7	HAVANA	transcript	77952379	78005881	0	-	.	gene_id "ENSMUSG00000059146.13"; transcript_id "ENSMUST00000206599.2"; gene_type "protein_coding"; gene_name "Ntrk3"; transcript_type "nonsense_mediated_decay"; transcript_name "Ntrk3-216"; level 2; protein_id "ENSMUSP00000145774.2"; transcript_support_level "5"; mgi_id "MGI:97385"; tag "mRNA_start_NF"; tag "cds_start_NF"; havana_gene "OTTMUSG00000021139.1"; havana_transcript "OTTMUST00000143556.1";
chr7	HAVANA	CDS	77952380	77952495	0	-	2	gene_id "ENSMUSG00000059146.13"; transcript_id "ENSMUST00000039438.9"; gene_type "protein_coding"; gene_name "Ntrk3"; transcript_type "protein_coding"; transcript_name "Ntrk3-202"; exon_number 14; exon_id "ENSMUSE00001308869.3"; level 2; protein_id "ENSMUSP00000038324.8"; transcript_support_level "1"; mgi_id "MGI:97385"; tag "basic"; tag "CCDS"; ccdsid "CCDS21372.1"; havana_gene "OTTMUSG00000021139.1"; havana_transcript "OTTMUST00000050043.1";
chr7	HAVANA	exon	77954040	77954174	0	-	.	gene_id "ENSMUSG00000059146.13"; transcript_id "ENSMUST00000039438.9"; gene_type "protein_coding"; gene_name "Ntrk3"; transcript_type "protein_coding"; transcript_name "Ntrk3-202"; exon_number 13; exon_id "ENSMUSE00001264270.2"; level 2; protein_id "ENSMUSP00000038324.8"; transcript_support_level "1"; mgi_id "MGI:97385"; tag "basic"; tag "CCDS"; ccdsid "CCDS21372.1"; havana_gene "OTTMUSG00000021139.1"; havana_transcript "OTTMUST00000050043.1";
chr7	HAVANA	CDS	77954040	77954174	0	-	2	gene_id "ENSMUSG00000059146.13"; transcript_id "ENSMUST00000039438.9"; gene_type "protein_coding"; gene_name "Ntrk3"; transcript_type "protein_coding"; transcript_name "Ntrk3-202"; exon_number 13; exon_id "ENSMUSE00001264270.2"; level 2; protein_id "ENSMUSP00000038324.8"; transcript_support_level "1"; mgi_id "MGI:97385"; tag "basic"; tag "CCDS"; ccdsid "CCDS21372.1"; havana_gene "OTTMUSG00000021139.1"; havana_transcript "OTTMUST00000050043.1";
chr7	HAVANA	exon	77954040	77954174	0	-	.	gene_id "ENSMUSG00000059146.13"; transcript_id "ENSMUST00000151885.3"; gene_type "protein_coding"; gene_name "Ntrk3"; transcript_type "protein_coding_CDS_not_defined"; transcript_name "Ntrk3-203"; exon_number 3; exon_id "ENSMUSE00001286338.2"; level 2; transcript_support_level "1"; mgi_id "MGI:97385"; havana_gene "OTTMUSG00000021139.1"; havana_transcript "OTTMUST00000050045.1";
chr7	ENSEMBL_gcm37	exon	77954040	77954174	0.0692289567788047	-	.	gene_id "ENSMUSG00000059146.13"; transcript_id "ENSMUSG00000059146.13_tx_101"; exon_id "chr7_77954040_77954174_-"; exonnum "3"; txlen "1104";
chr7	ENSEMBL_gcm37	exon	77954040	77954174	0.0630037236303231	-	.	gene_id "ENSMUSG00000059146.13"; transcript_id "ENSMUSG00000059146.13_tx_106"; exon_id "chr7_77954040_77954174_-"; exonnum "24"; txlen "3784";
chr7	ENSEMBL_gcm37	exon	77954040	77954174	0.0536081130034772	-	.	gene_id "ENSMUSG00000059146.13"; transcript_id "ENSMUSG00000059146.13_tx_109"; exon_id "chr7_77954040_77954174_-"; exonnum "21"; txlen "3254";
chr7	ENSEMBL_gcm37	exon	77954040	77954174	0.0536081130034772	-	.	gene_id "ENSMUSG00000059146.13"; transcript_id "ENSMUSG00000059146.13_tx_111"; exon_id "chr7_77954040_77954174_-"; exonnum "22"; txlen "3372";
chr7	ENSEMBL_gcm37	exon	77954040	77954174	0.0483669743743174	-	.	gene_id "ENSMUSG00000059146.13"; transcript_id "ENSMUSG00000059146.13_tx_119"; exon_id "chr7_77954040_77954174_-"; exonnum "16"; txlen "2528";
chr7	ENSEMBL_gcm37	exon	77954040	77954174	0.039962411511683	-	.	gene_id "ENSMUSG00000059146.13"; transcript_id "ENSMUSG00000059146.13_tx_133"; exon_id "chr7_77954040_77954174_-"; exonnum "21"; txlen "3191";
chr7	ENSEMBL_gcm37	exon	77954040	77954174	0.039962411511683	-	.	gene_id "ENSMUSG00000059146.13"; transcript_id "ENSMUSG00000059146.13_tx_134"; exon_id "chr7_77954040_77954174_-"; exonnum "21"; txlen "3217";
chr7	ENSEMBL_gcm37	exon	77954040	77954174	0.039962411511683	-	.	gene_id "ENSMUSG00000059146.13"; transcript_id "ENSMUSG00000059146.13_tx_135"; exon_id "chr7_77954040_77954174_-"; exonnum "23"; txlen "3563";
chr7	ENSEMBL_gcm37	exon	77954040	77954174	0.039962411511683	-	.	gene_id "ENSMUSG00000059146.13"; transcript_id "ENSMUSG00000059146.13_tx_136"; exon_id "chr7_77954040_77954174_-"; exonnum "23"; txlen "3589";
chr7	ENSEMBL_gcm37	exon	77954040	77954174	0.039962411511683	-	.	gene_id "ENSMUSG00000059146.13"; transcript_id "ENSMUSG00000059146.13_tx_137"; exon_id "chr7_77954040_77954174_-"; exonnum "24"; txlen "3681";
chr7	ENSEMBL_gcm37	exon	77954040	77954174	0.039962411511683	-	.	gene_id "ENSMUSG00000059146.13"; transcript_id "ENSMUSG00000059146.13_tx_138"; exon_id "chr7_77954040_77954174_-"; exonnum "24"; txlen "3707";
chr7	ENSEMBL_gcm37	exon	77954040	77954174	0.039962411511683	-	.	gene_id "ENSMUSG00000059146.13"; transcript_id "ENSMUSG00000059146.13_tx_139"; exon_id "chr7_77954040_77954174_-"; exonnum "22"; txlen "3309";
chr7	ENSEMBL_gcm37	exon	77954040	77954174	0.039962411511683	-	.	gene_id "ENSMUSG00000059146.13"; transcript_id "ENSMUSG00000059146.13_tx_140"; exon_id "chr7_77954040_77954174_-"; exonnum "22"; txlen "3335";
chr7	ENSEMBL_gcm37	exon	77954040	77954174	0.039962411511683	-	.	gene_id "ENSMUSG00000059146.13"; transcript_id "ENSMUSG00000059146.13_tx_141"; exon_id "chr7_77954040_77954174_-"; exonnum "22"; txlen "3364";
chr7	ENSEMBL_gcm37	exon	77954040	77954174	2.63043899107729	-	.	gene_id "ENSMUSG00000059146.13"; transcript_id "ENSMUSG00000059146.13_tx_3"; exon_id "chr7_77954040_77954174_-"; exonnum "11"; txlen "1884";
chr7	ENSEMBL_gcm37	exon	77954040	77954174	0.206194770189856	-	.	gene_id "ENSMUSG00000059146.13"; transcript_id "ENSMUSG00000059146.13_tx_32"; exon_id "chr7_77954040_77954174_-"; exonnum "22"; txlen "3453";
chr7	ENSEMBL_gcm37	exon	77954040	77954174	0.206194770189856	-	.	gene_id "ENSMUSG00000059146.13"; transcript_id "ENSMUSG00000059146.13_tx_34"; exon_id "chr7_77954040_77954174_-"; exonnum "23"; txlen "3571";
chr7	ENSEMBL_gcm37	exon	77954040	77954174	0.204817049716253	-	.	gene_id "ENSMUSG00000059146.13"; transcript_id "ENSMUSG00000059146.13_tx_35"; exon_id "chr7_77954040_77954174_-"; exonnum "20"; txlen "3107";
chr7	ENSEMBL_gcm37	exon	77954040	77954174	0.186953296966557	-	.	gene_id "ENSMUSG00000059146.13"; transcript_id "ENSMUSG00000059146.13_tx_39"; exon_id "chr7_77954040_77954174_-"; exonnum "21"; txlen "3265";
chr7	ENSEMBL_gcm37	exon	77954040	77954174	0.186953296966557	-	.	gene_id "ENSMUSG00000059146.13"; transcript_id "ENSMUSG00000059146.13_tx_41"; exon_id "chr7_77954040_77954174_-"; exonnum "22"; txlen "3383";
chr7	ENSEMBL_gcm37	exon	77954040	77954174	0.15690904104129	-	.	gene_id "ENSMUSG00000059146.13"; transcript_id "ENSMUSG00000059146.13_tx_47"; exon_id "chr7_77954040_77954174_-"; exonnum "16"; txlen "2561";
chr7	ENSEMBL_gcm37	exon	77954040	77954174	1.35745941153541	-	.	gene_id "ENSMUSG00000059146.13"; transcript_id "ENSMUSG00000059146.13_tx_5"; exon_id "chr7_77954040_77954174_-"; exonnum "4"; txlen "979";
chr7	ENSEMBL_gcm37	exon	77954040	77954174	0.151208936712775	-	.	gene_id "ENSMUSG00000059146.13"; transcript_id "ENSMUSG00000059146.13_tx_55"; exon_id "chr7_77954040_77954174_-"; exonnum "21"; txlen "3225";
chr7	ENSEMBL_gcm37	exon	77954040	77954174	0.0995424635183964	-	.	gene_id "ENSMUSG00000059146.13"; transcript_id "ENSMUSG00000059146.13_tx_72"; exon_id "chr7_77954040_77954174_-"; exonnum "3"; txlen "834";
chr7	ENSEMBL_gcm37	exon	77954040	77954174	0.0976557716270008	-	.	gene_id "ENSMUSG00000059146.13"; transcript_id "ENSMUSG00000059146.13_tx_75"; exon_id "chr7_77954040_77954174_-"; exonnum "21"; txlen "3190";
chr7	ENSEMBL_gcm37	exon	77954040	77954174	0.0976557716270008	-	.	gene_id "ENSMUSG00000059146.13"; transcript_id "ENSMUSG00000059146.13_tx_78"; exon_id "chr7_77954040_77954174_-"; exonnum "22"; txlen "3308";
chr7	ENSEMBL_gcm37	exon	77954040	77954174	0.0935441031595767	-	.	gene_id "ENSMUSG00000059146.13"; transcript_id "ENSMUSG00000059146.13_tx_79"; exon_id "chr7_77954040_77954174_-"; exonnum "21"; txlen "3294";
chr7	ENSEMBL_gcm37	exon	77954040	77954174	0.0935441031595767	-	.	gene_id "ENSMUSG00000059146.13"; transcript_id "ENSMUSG00000059146.13_tx_80"; exon_id "chr7_77954040_77954174_-"; exonnum "23"; txlen "3666";
chr7	ENSEMBL_gcm37	exon	77954040	77954174	0.0935441031595767	-	.	gene_id "ENSMUSG00000059146.13"; transcript_id "ENSMUSG00000059146.13_tx_81"; exon_id "chr7_77954040_77954174_-"; exonnum "22"; txlen "3412";
chr7	ENSEMBL_gcm37	exon	77954040	77954174	0.0786979630251458	-	.	gene_id "ENSMUSG00000059146.13"; transcript_id "ENSMUSG00000059146.13_tx_95"; exon_id "chr7_77954040_77954174_-"; exonnum "4"; txlen "1000";
chr7	sragcm37_es	exon	77955924	77956077	0.0431365840111093	-	.	gene_id "ENSMUSG00000059146.13"; transcript_id "ENSMUSG00000059146.13_tx_128"; exon_id "chr7_77955924_77956077_-"; exonnum "4"; txlen "594";
chr7	sragcm37_es	exon	77955924	77956077	0.0431365840111093	-	.	gene_id "ENSMUSG00000059146.13"; transcript_id "ENSMUSG00000059146.13_tx_129"; exon_id "chr7_77955924_77956077_-"; exonnum "3"; txlen "698";
chr7	HAVANA	UTR	78005775	78005846	0	-	.	gene_id "ENSMUSG00000059146.13"; transcript_id "ENSMUST00000206599.2"; gene_type "protein_coding"; gene_name "Ntrk3"; transcript_type "nonsense_mediated_decay"; transcript_name "Ntrk3-216"; exon_number 1; exon_id "ENSMUSE00001375243.2"; level 2; protein_id "ENSMUSP00000145774.2"; transcript_support_level "5"; mgi_id "MGI:97385"; tag "mRNA_start_NF"; tag "cds_start_NF"; havana_gene "OTTMUSG00000021139.1"; havana_transcript "OTTMUST00000143556.1";
chr7	HAVANA	exon	78005775	78005881	0	-	.	gene_id "ENSMUSG00000059146.13"; transcript_id "ENSMUST00000206599.2"; gene_type "protein_coding"; gene_name "Ntrk3"; transcript_type "nonsense_mediated_decay"; transcript_name "Ntrk3-216"; exon_number 1; exon_id "ENSMUSE00001375243.2"; level 2; protein_id "ENSMUSP00000145774.2"; transcript_support_level "5"; mgi_id "MGI:97385"; tag "mRNA_start_NF"; tag "cds_start_NF"; havana_gene "OTTMUSG00000021139.1"; havana_transcript "OTTMUST00000143556.1";
chr7	HAVANA	exon	78005775	78005963	0	-	.	gene_id "ENSMUSG00000059146.13"; transcript_id "ENSMUST00000039431.14"; gene_type "protein_coding"; gene_name "Ntrk3"; transcript_type "protein_coding"; transcript_name "Ntrk3-201"; exon_number 12; exon_id "ENSMUSE00000449541.2"; level 2; protein_id "ENSMUSP00000037909.8"; transcript_support_level "1"; mgi_id "MGI:97385"; tag "basic"; tag "Ensembl_canonical"; tag "GENCODE_Primary"; tag "appris_principal_1"; tag "CCDS"; ccdsid "CCDS21371.1"; havana_gene "OTTMUSG00000021139.1"; havana_transcript "OTTMUST00000050042.1";
chr7	HAVANA	CDS	78005775	78005963	0	-	2	gene_id "ENSMUSG00000059146.13"; transcript_id "ENSMUST00000039431.14"; gene_type "protein_coding"; gene_name "Ntrk3"; transcript_type "protein_coding"; transcript_name "Ntrk3-201"; exon_number 12; exon_id "ENSMUSE00000449541.2"; level 2; protein_id "ENSMUSP00000037909.8"; transcript_support_level "1"; mgi_id "MGI:97385"; tag "basic"; tag "Ensembl_canonical"; tag "GENCODE_Primary"; tag "appris_principal_1"; tag "CCDS"; ccdsid "CCDS21371.1"; havana_gene "OTTMUSG00000021139.1"; havana_transcript "OTTMUST00000050042.1";
chr7	HAVANA	exon	78005775	78005963	0	-	.	gene_id "ENSMUSG00000059146.13"; transcript_id "ENSMUST00000195262.6"; gene_type "protein_coding"; gene_name "Ntrk3"; transcript_type "protein_coding"; transcript_name "Ntrk3-206"; exon_number 12; exon_id "ENSMUSE00000449541.2"; level 2; protein_id "ENSMUSP00000141599.2"; transcript_support_level "5"; mgi_id "MGI:97385"; tag "basic"; havana_gene "OTTMUSG00000021139.1"; havana_transcript "OTTMUST00000131058.1";
chr7	HAVANA	CDS	78005775	78005963	0	-	2	gene_id "ENSMUSG00000059146.13"; transcript_id "ENSMUST00000195262.6"; gene_type "protein_coding"; gene_name "Ntrk3"; transcript_type "protein_coding"; transcript_name "Ntrk3-206"; exon_number 12; exon_id "ENSMUSE00000449541.2"; level 2; protein_id "ENSMUSP00000141599.2"; transcript_support_level "5"; mgi_id "MGI:97385"; tag "basic"; havana_gene "OTTMUSG00000021139.1"; havana_transcript "OTTMUST00000131058.1";
chr7	HAVANA	exon	78005775	78005963	0	-	.	gene_id "ENSMUSG00000059146.13"; transcript_id "ENSMUST00000193002.6"; gene_type "protein_coding"; gene_name "Ntrk3"; transcript_type "protein_coding"; transcript_name "Ntrk3-205"; exon_number 12; exon_id "ENSMUSE00000449541.2"; level 2; protein_id "ENSMUSP00000141534.2"; transcript_support_level "5"; mgi_id "MGI:97385"; tag "basic"; havana_gene "OTTMUSG00000021139.1"; havana_transcript "OTTMUST00000131059.1";
chr7	HAVANA	CDS	78005775	78005963	0	-	2	gene_id "ENSMUSG00000059146.13"; transcript_id "ENSMUST00000193002.6"; gene_type "protein_coding"; gene_name "Ntrk3"; transcript_type "protein_coding"; transcript_name "Ntrk3-205"; exon_number 12; exon_id "ENSMUSE00000449541.2"; level 2; protein_id "ENSMUSP00000141534.2"; transcript_support_level "5"; mgi_id "MGI:97385"; tag "basic"; havana_gene "OTTMUSG00000021139.1"; havana_transcript "OTTMUST00000131059.1";
chr7	HAVANA	exon	78005775	78005963	0	-	.	gene_id "ENSMUSG00000059146.13"; transcript_id "ENSMUST00000039438.9"; gene_type "protein_coding"; gene_name "Ntrk3"; transcript_type "protein_coding"; transcript_name "Ntrk3-202"; exon_number 12; exon_id "ENSMUSE00000449541.2"; level 2; protein_id "ENSMUSP00000038324.8"; transcript_support_level "1"; mgi_id "MGI:97385"; tag "basic"; tag "CCDS"; ccdsid "CCDS21372.1"; havana_gene "OTTMUSG00000021139.1"; havana_transcript "OTTMUST00000050043.1";
chr7	HAVANA	CDS	78005775	78005963	0	-	2	gene_id "ENSMUSG00000059146.13"; transcript_id "ENSMUST00000039438.9"; gene_type "protein_coding"; gene_name "Ntrk3"; transcript_type "protein_coding"; transcript_name "Ntrk3-202"; exon_number 12; exon_id "ENSMUSE00000449541.2"; level 2; protein_id "ENSMUSP00000038324.8"; transcript_support_level "1"; mgi_id "MGI:97385"; tag "basic"; tag "CCDS"; ccdsid "CCDS21372.1"; havana_gene "OTTMUSG00000021139.1"; havana_transcript "OTTMUST00000050043.1";
chr7	HAVANA	exon	78005775	78005963	0	-	.	gene_id "ENSMUSG00000059146.13"; transcript_id "ENSMUST00000151885.3"; gene_type "protein_coding"; gene_name "Ntrk3"; transcript_type "protein_coding_CDS_not_defined"; transcript_name "Ntrk3-203"; exon_number 2; exon_id "ENSMUSE00000766928.3"; level 2; transcript_support_level "1"; mgi_id "MGI:97385"; havana_gene "OTTMUSG00000021139.1"; havana_transcript "OTTMUST00000050045.1";
chr7	ENSEMBL_gcm37	exon	78005775	78005963	0.746613102298405	-	.	gene_id "ENSMUSG00000059146.13"; transcript_id "ENSMUSG00000059146.13_tx_10"; exon_id "chr7_78005775_78005963_-"; exonnum "10"; txlen "1749";
chr7	ENSEMBL_gcm37	exon	78005775	78005963	0.0692289567788047	-	.	gene_id "ENSMUSG00000059146.13"; transcript_id "ENSMUSG00000059146.13_tx_100"; exon_id "chr7_78005775_78005963_-"; exonnum "2"; txlen "1616";
chr7	ENSEMBL_gcm37	exon	78005775	78005963	0.0692289567788047	-	.	gene_id "ENSMUSG00000059146.13"; transcript_id "ENSMUSG00000059146.13_tx_101"; exon_id "chr7_78005775_78005963_-"; exonnum "2"; txlen "1104";
chr7	ENSEMBL_gcm37	exon	78005775	78005963	0.0630037236303231	-	.	gene_id "ENSMUSG00000059146.13"; transcript_id "ENSMUSG00000059146.13_tx_106"; exon_id "chr7_78005775_78005963_-"; exonnum "23"; txlen "3784";
chr7	ENSEMBL_gcm37	exon	78005775	78005963	0.0536081130034772	-	.	gene_id "ENSMUSG00000059146.13"; transcript_id "ENSMUSG00000059146.13_tx_109"; exon_id "chr7_78005775_78005963_-"; exonnum "20"; txlen "3254";
chr7	ENSEMBL_gcm37	exon	78005775	78005963	0.0536081130034772	-	.	gene_id "ENSMUSG00000059146.13"; transcript_id "ENSMUSG00000059146.13_tx_110"; exon_id "chr7_78005775_78005963_-"; exonnum "22"; txlen "3436";
chr7	ENSEMBL_gcm37	exon	78005775	78005963	0.0536081130034772	-	.	gene_id "ENSMUSG00000059146.13"; transcript_id "ENSMUSG00000059146.13_tx_111"; exon_id "chr7_78005775_78005963_-"; exonnum "21"; txlen "3372";
chr7	ENSEMBL_gcm37	exon	78005775	78005963	0.0536081130034772	-	.	gene_id "ENSMUSG00000059146.13"; transcript_id "ENSMUSG00000059146.13_tx_112"; exon_id "chr7_78005775_78005963_-"; exonnum "20"; txlen "3119";
chr7	ENSEMBL_gcm37	exon	78005775	78005963	0.0536081130034772	-	.	gene_id "ENSMUSG00000059146.13"; transcript_id "ENSMUSG00000059146.13_tx_113"; exon_id "chr7_78005775_78005963_-"; exonnum "21"; txlen "3965";
chr7	ENSEMBL_gcm37	exon	78005775	78005963	0.0483669743743174	-	.	gene_id "ENSMUSG00000059146.13"; transcript_id "ENSMUSG00000059146.13_tx_119"; exon_id "chr7_78005775_78005963_-"; exonnum "15"; txlen "2528";
chr7	ENSEMBL_gcm37	exon	78005775	78005963	0.0483669743743174	-	.	gene_id "ENSMUSG00000059146.13"; transcript_id "ENSMUSG00000059146.13_tx_120"; exon_id "chr7_78005775_78005963_-"; exonnum "15"; txlen "2591";
chr7	ENSEMBL_gcm37	exon	78005775	78005963	0.0483669743743174	-	.	gene_id "ENSMUSG00000059146.13"; transcript_id "ENSMUSG00000059146.13_tx_121"; exon_id "chr7_78005775_78005963_-"; exonnum "15"; txlen "3040";
chr7	ENSEMBL_gcm37	exon	78005775	78005963	0.0483669743743174	-	.	gene_id "ENSMUSG00000059146.13"; transcript_id "ENSMUSG00000059146.13_tx_122"; exon_id "chr7_78005775_78005963_-"; exonnum "15"; txlen "3082";
chr7	ENSEMBL_gcm37	exon	78005775	78005963	0.0431365840111093	-	.	gene_id "ENSMUSG00000059146.13"; transcript_id "ENSMUSG00000059146.13_tx_128"; exon_id "chr7_78005775_78005963_-"; exonnum "3"; txlen "594";
chr7	ENSEMBL_gcm37	exon	78005775	78005963	0.0431365840111093	-	.	gene_id "ENSMUSG00000059146.13"; transcript_id "ENSMUSG00000059146.13_tx_129"; exon_id "chr7_78005775_78005963_-"; exonnum "2"; txlen "698";
chr7	ENSEMBL_gcm37	exon	78005775	78005963	0.039962411511683	-	.	gene_id "ENSMUSG00000059146.13"; transcript_id "ENSMUSG00000059146.13_tx_133"; exon_id "chr7_78005775_78005963_-"; exonnum "20"; txlen "3191";
chr7	ENSEMBL_gcm37	exon	78005775	78005963	0.039962411511683	-	.	gene_id "ENSMUSG00000059146.13"; transcript_id "ENSMUSG00000059146.13_tx_134"; exon_id "chr7_78005775_78005963_-"; exonnum "20"; txlen "3217";
chr7	ENSEMBL_gcm37	exon	78005775	78005963	0.039962411511683	-	.	gene_id "ENSMUSG00000059146.13"; transcript_id "ENSMUSG00000059146.13_tx_135"; exon_id "chr7_78005775_78005963_-"; exonnum "22"; txlen "3563";
chr7	ENSEMBL_gcm37	exon	78005775	78005963	0.039962411511683	-	.	gene_id "ENSMUSG00000059146.13"; transcript_id "ENSMUSG00000059146.13_tx_136"; exon_id "chr7_78005775_78005963_-"; exonnum "22"; txlen "3589";
chr7	ENSEMBL_gcm37	exon	78005775	78005963	0.039962411511683	-	.	gene_id "ENSMUSG00000059146.13"; transcript_id "ENSMUSG00000059146.13_tx_137"; exon_id "chr7_78005775_78005963_-"; exonnum "23"; txlen "3681";
chr7	ENSEMBL_gcm37	exon	78005775	78005963	0.039962411511683	-	.	gene_id "ENSMUSG00000059146.13"; transcript_id "ENSMUSG00000059146.13_tx_138"; exon_id "chr7_78005775_78005963_-"; exonnum "23"; txlen "3707";
chr7	ENSEMBL_gcm37	exon	78005775	78005963	0.039962411511683	-	.	gene_id "ENSMUSG00000059146.13"; transcript_id "ENSMUSG00000059146.13_tx_139"; exon_id "chr7_78005775_78005963_-"; exonnum "21"; txlen "3309";
chr7	ENSEMBL_gcm37	exon	78005775	78005963	0.039962411511683	-	.	gene_id "ENSMUSG00000059146.13"; transcript_id "ENSMUSG00000059146.13_tx_140"; exon_id "chr7_78005775_78005963_-"; exonnum "21"; txlen "3335";
chr7	ENSEMBL_gcm37	exon	78005775	78005963	0.039962411511683	-	.	gene_id "ENSMUSG00000059146.13"; transcript_id "ENSMUSG00000059146.13_tx_141"; exon_id "chr7_78005775_78005963_-"; exonnum "21"; txlen "3364";
chr7	ENSEMBL_gcm37	exon	78005775	78005963	0.0113714179098285	-	.	gene_id "ENSMUSG00000059146.13"; transcript_id "ENSMUSG00000059146.13_tx_142"; exon_id "chr7_78005775_78005963_-"; exonnum "25"; txlen "4553";
chr7	ENSEMBL_gcm37	exon	78005775	78005963	0.0113714179098285	-	.	gene_id "ENSMUSG00000059146.13"; transcript_id "ENSMUSG00000059146.13_tx_143"; exon_id "chr7_78005775_78005963_-"; exonnum "25"; txlen "4640";
chr7	ENSEMBL_gcm37	exon	78005775	78005963	0.458478513321721	-	.	gene_id "ENSMUSG00000059146.13"; transcript_id "ENSMUSG00000059146.13_tx_20"; exon_id "chr7_78005775_78005963_-"; exonnum "3"; txlen "844";
chr7	ENSEMBL_gcm37	exon	78005775	78005963	0.329234929979981	-	.	gene_id "ENSMUSG00000059146.13"; transcript_id "ENSMUSG00000059146.13_tx_25"; exon_id "chr7_78005775_78005963_-"; exonnum "3"; txlen "1491";
chr7	ENSEMBL_gcm37	exon	78005775	78005963	2.63043899107729	-	.	gene_id "ENSMUSG00000059146.13"; transcript_id "ENSMUSG00000059146.13_tx_3"; exon_id "chr7_78005775_78005963_-"; exonnum "10"; txlen "1884";
chr7	ENSEMBL_gcm37	exon	78005775	78005963	0.206194770189856	-	.	gene_id "ENSMUSG00000059146.13"; transcript_id "ENSMUSG00000059146.13_tx_32"; exon_id "chr7_78005775_78005963_-"; exonnum "21"; txlen "3453";
chr7	ENSEMBL_gcm37	exon	78005775	78005963	0.206194770189856	-	.	gene_id "ENSMUSG00000059146.13"; transcript_id "ENSMUSG00000059146.13_tx_34"; exon_id "chr7_78005775_78005963_-"; exonnum "22"; txlen "3571";
chr7	ENSEMBL_gcm37	exon	78005775	78005963	0.204817049716253	-	.	gene_id "ENSMUSG00000059146.13"; transcript_id "ENSMUSG00000059146.13_tx_35"; exon_id "chr7_78005775_78005963_-"; exonnum "19"; txlen "3107";
chr7	ENSEMBL_gcm37	exon	78005775	78005963	0.186953296966557	-	.	gene_id "ENSMUSG00000059146.13"; transcript_id "ENSMUSG00000059146.13_tx_39"; exon_id "chr7_78005775_78005963_-"; exonnum "20"; txlen "3265";
chr7	ENSEMBL_gcm37	exon	78005775	78005963	1.45398792944397	-	.	gene_id "ENSMUSG00000059146.13"; transcript_id "ENSMUSG00000059146.13_tx_4"; exon_id "chr7_78005775_78005963_-"; exonnum "10"; txlen "2396";
chr7	ENSEMBL_gcm37	exon	78005775	78005963	0.186953296966557	-	.	gene_id "ENSMUSG00000059146.13"; transcript_id "ENSMUSG00000059146.13_tx_41"; exon_id "chr7_78005775_78005963_-"; exonnum "21"; txlen "3383";
chr7	ENSEMBL_gcm37	exon	78005775	78005963	0.15690904104129	-	.	gene_id "ENSMUSG00000059146.13"; transcript_id "ENSMUSG00000059146.13_tx_47"; exon_id "chr7_78005775_78005963_-"; exonnum "15"; txlen "2561";
chr7	ENSEMBL_gcm37	exon	78005775	78005963	0.154774317997816	-	.	gene_id "ENSMUSG00000059146.13"; transcript_id "ENSMUSG00000059146.13_tx_49"; exon_id "chr7_78005775_78005963_-"; exonnum "15"; txlen "2624";
chr7	ENSEMBL_gcm37	exon	78005775	78005963	1.35745941153541	-	.	gene_id "ENSMUSG00000059146.13"; transcript_id "ENSMUSG00000059146.13_tx_5"; exon_id "chr7_78005775_78005963_-"; exonnum "3"; txlen "979";
chr7	ENSEMBL_gcm37	exon	78005775	78005963	0.154774317997816	-	.	gene_id "ENSMUSG00000059146.13"; transcript_id "ENSMUSG00000059146.13_tx_50"; exon_id "chr7_78005775_78005963_-"; exonnum "15"; txlen "3073";
chr7	ENSEMBL_gcm37	exon	78005775	78005963	0.154774317997816	-	.	gene_id "ENSMUSG00000059146.13"; transcript_id "ENSMUSG00000059146.13_tx_51"; exon_id "chr7_78005775_78005963_-"; exonnum "15"; txlen "3115";
chr7	ENSEMBL_gcm37	exon	78005775	78005963	0.151208936712775	-	.	gene_id "ENSMUSG00000059146.13"; transcript_id "ENSMUSG00000059146.13_tx_55"; exon_id "chr7_78005775_78005963_-"; exonnum "20"; txlen "3225";
chr7	ENSEMBL_gcm37	exon	78005775	78005963	0.866295794993227	-	.	gene_id "ENSMUSG00000059146.13"; transcript_id "ENSMUSG00000059146.13_tx_6"; exon_id "chr7_78005775_78005963_-"; exonnum "10"; txlen "2438";
chr7	ENSEMBL_gcm37	exon	78005775	78005963	0.130325832592818	-	.	gene_id "ENSMUSG00000059146.13"; transcript_id "ENSMUSG00000059146.13_tx_65"; exon_id "chr7_78005775_78005963_-"; exonnum "10"; txlen "1947";
chr7	ENSEMBL_gcm37	exon	78005775	78005963	0.119762022815316	-	.	gene_id "ENSMUSG00000059146.13"; transcript_id "ENSMUSG00000059146.13_tx_68"; exon_id "chr7_78005775_78005963_-"; exonnum "21"; txlen "3318";
chr7	ENSEMBL_gcm37	exon	78005775	78005963	0.108978847435217	-	.	gene_id "ENSMUSG00000059146.13"; transcript_id "ENSMUSG00000059146.13_tx_70"; exon_id "chr7_78005775_78005963_-"; exonnum "3"; txlen "1533";
chr7	ENSEMBL_gcm37	exon	78005775	78005963	0.0995424635183964	-	.	gene_id "ENSMUSG00000059146.13"; transcript_id "ENSMUSG00000059146.13_tx_71"; exon_id "chr7_78005775_78005963_-"; exonnum "2"; txlen "1346";
chr7	ENSEMBL_gcm37	exon	78005775	78005963	0.0995424635183964	-	.	gene_id "ENSMUSG00000059146.13"; transcript_id "ENSMUSG00000059146.13_tx_72"; exon_id "chr7_78005775_78005963_-"; exonnum "2"; txlen "834";
chr7	ENSEMBL_gcm37	exon	78005775	78005963	0.0976557716270008	-	.	gene_id "ENSMUSG00000059146.13"; transcript_id "ENSMUSG00000059146.13_tx_75"; exon_id "chr7_78005775_78005963_-"; exonnum "20"; txlen "3190";
chr7	ENSEMBL_gcm37	exon	78005775	78005963	0.0976557716270008	-	.	gene_id "ENSMUSG00000059146.13"; transcript_id "ENSMUSG00000059146.13_tx_78"; exon_id "chr7_78005775_78005963_-"; exonnum "21"; txlen "3308";
chr7	ENSEMBL_gcm37	exon	78005775	78005963	0.0935441031595767	-	.	gene_id "ENSMUSG00000059146.13"; transcript_id "ENSMUSG00000059146.13_tx_79"; exon_id "chr7_78005775_78005963_-"; exonnum "20"; txlen "3294";
chr7	ENSEMBL_gcm37	exon	78005775	78005963	0.0935441031595767	-	.	gene_id "ENSMUSG00000059146.13"; transcript_id "ENSMUSG00000059146.13_tx_80"; exon_id "chr7_78005775_78005963_-"; exonnum "22"; txlen "3666";
chr7	ENSEMBL_gcm37	exon	78005775	78005963	0.0935441031595767	-	.	gene_id "ENSMUSG00000059146.13"; transcript_id "ENSMUSG00000059146.13_tx_81"; exon_id "chr7_78005775_78005963_-"; exonnum "21"; txlen "3412";
chr7	ENSEMBL_gcm37	exon	78005775	78005963	0.0786979630251458	-	.	gene_id "ENSMUSG00000059146.13"; transcript_id "ENSMUSG00000059146.13_tx_94"; exon_id "chr7_78005775_78005963_-"; exonnum "3"; txlen "1512";
chr7	ENSEMBL_gcm37	exon	78005775	78005963	0.0786979630251458	-	.	gene_id "ENSMUSG00000059146.13"; transcript_id "ENSMUSG00000059146.13_tx_95"; exon_id "chr7_78005775_78005963_-"; exonnum "3"; txlen "1000";
chr7	HAVANA	exon	78005843	78005963	0	-	.	gene_id "ENSMUSG00000059146.13"; transcript_id "ENSMUST00000205312.2"; gene_type "protein_coding"; gene_name "Ntrk3"; transcript_type "protein_coding_CDS_not_defined"; transcript_name "Ntrk3-207"; exon_number 4; exon_id "ENSMUSE00001372532.2"; level 2; transcript_support_level "3"; mgi_id "MGI:97385"; havana_gene "OTTMUSG00000021139.1"; havana_transcript "OTTMUST00000143557.1";
chr7	HAVANA	transcript	78005843	78101871	0	-	.	gene_id "ENSMUSG00000059146.13"; transcript_id "ENSMUST00000205312.2"; gene_type "protein_coding"; gene_name "Ntrk3"; transcript_type "protein_coding_CDS_not_defined"; transcript_name "Ntrk3-207"; level 2; transcript_support_level "3"; mgi_id "MGI:97385"; havana_gene "OTTMUSG00000021139.1"; havana_transcript "OTTMUST00000143557.1";
chr7	HAVANA	stop_codon	78005844	78005846	0	-	0	gene_id "ENSMUSG00000059146.13"; transcript_id "ENSMUST00000206599.2"; gene_type "protein_coding"; gene_name "Ntrk3"; transcript_type "nonsense_mediated_decay"; transcript_name "Ntrk3-216"; exon_number 1; exon_id "ENSMUSE00001375243.2"; level 2; protein_id "ENSMUSP00000145774.2"; transcript_support_level "5"; mgi_id "MGI:97385"; tag "mRNA_start_NF"; tag "cds_start_NF"; havana_gene "OTTMUSG00000021139.1"; havana_transcript "OTTMUST00000143556.1";
chr7	HAVANA	CDS	78005847	78005881	0	-	2	gene_id "ENSMUSG00000059146.13"; transcript_id "ENSMUST00000206599.2"; gene_type "protein_coding"; gene_name "Ntrk3"; transcript_type "nonsense_mediated_decay"; transcript_name "Ntrk3-216"; exon_number 1; exon_id "ENSMUSE00001375243.2"; level 2; protein_id "ENSMUSP00000145774.2"; transcript_support_level "5"; mgi_id "MGI:97385"; tag "mRNA_start_NF"; tag "cds_start_NF"; havana_gene "OTTMUSG00000021139.1"; havana_transcript "OTTMUST00000143556.1";
chr7	sragcm37_mid	exon	78023977	78024110	0.0431365840111093	-	.	gene_id "ENSMUSG00000059146.13"; transcript_id "ENSMUSG00000059146.13_tx_128"; exon_id "chr7_78023977_78024110_-"; exonnum "2"; txlen "594";
chr7	sragcm37_mid	exon	78023977	78024110	0.0786979630251458	-	.	gene_id "ENSMUSG00000059146.13"; transcript_id "ENSMUSG00000059146.13_tx_94"; exon_id "chr7_78023977_78024110_-"; exonnum "2"; txlen "1512";
chr7	sragcm37_mid	exon	78023977	78024110	0.0786979630251458	-	.	gene_id "ENSMUSG00000059146.13"; transcript_id "ENSMUSG00000059146.13_tx_95"; exon_id "chr7_78023977_78024110_-"; exonnum "2"; txlen "1000";
chr7	HAVANA	exon	78027454	78027570	0	-	.	gene_id "ENSMUSG00000059146.13"; transcript_id "ENSMUST00000151885.3"; gene_type "protein_coding"; gene_name "Ntrk3"; transcript_type "protein_coding_CDS_not_defined"; transcript_name "Ntrk3-203"; exon_number 1; exon_id "ENSMUSE00000804632.2"; level 2; transcript_support_level "1"; mgi_id "MGI:97385"; havana_gene "OTTMUSG00000021139.1"; havana_transcript "OTTMUST00000050045.1";
chr7	ENSEMBL_gcm37	exon	78027454	78027570	0.0431365840111093	-	.	gene_id "ENSMUSG00000059146.13"; transcript_id "ENSMUSG00000059146.13_tx_128"; exon_id "chr7_78027454_78027570_-"; exonnum "1"; txlen "594";
chr7	ENSEMBL_gcm37	exon	78027454	78027570	0.0786979630251458	-	.	gene_id "ENSMUSG00000059146.13"; transcript_id "ENSMUSG00000059146.13_tx_94"; exon_id "chr7_78027454_78027570_-"; exonnum "1"; txlen "1512";
chr7	ENSEMBL_gcm37	exon	78027454	78027570	0.0786979630251458	-	.	gene_id "ENSMUSG00000059146.13"; transcript_id "ENSMUSG00000059146.13_tx_95"; exon_id "chr7_78027454_78027570_-"; exonnum "1"; txlen "1000";
chr7	sragcm37_ss	exon	78027918	78028272	0.0692289567788047	-	.	gene_id "ENSMUSG00000059146.13"; transcript_id "ENSMUSG00000059146.13_tx_100"; exon_id "chr7_78027918_78028272_-"; exonnum "1"; txlen "1616";
chr7	sragcm37_ss	exon	78027918	78028272	0.0692289567788047	-	.	gene_id "ENSMUSG00000059146.13"; transcript_id "ENSMUSG00000059146.13_tx_101"; exon_id "chr7_78027918_78028272_-"; exonnum "1"; txlen "1104";
chr7	sragcm37_ss	exon	78027918	78028272	0.0431365840111093	-	.	gene_id "ENSMUSG00000059146.13"; transcript_id "ENSMUSG00000059146.13_tx_129"; exon_id "chr7_78027918_78028272_-"; exonnum "1"; txlen "698";
chr7	sragcm37_ss	exon	78090573	78090657	0.0995424635183964	-	.	gene_id "ENSMUSG00000059146.13"; transcript_id "ENSMUSG00000059146.13_tx_71"; exon_id "chr7_78090573_78090657_-"; exonnum "1"; txlen "1346";
chr7	sragcm37_ss	exon	78090573	78090657	0.0995424635183964	-	.	gene_id "ENSMUSG00000059146.13"; transcript_id "ENSMUSG00000059146.13_tx_72"; exon_id "chr7_78090573_78090657_-"; exonnum "1"; txlen "834";
chr7	sragcm37_es	exon	78095327	78095520	0.204817049716253	-	.	gene_id "ENSMUSG00000059146.13"; transcript_id "ENSMUSG00000059146.13_tx_36"; exon_id "chr7_78095327_78095520_-"; exonnum "21"; txlen "2898";
chr7	sragcm37_es	exon	78095327	78095520	0.204817049716253	-	.	gene_id "ENSMUSG00000059146.13"; transcript_id "ENSMUSG00000059146.13_tx_37"; exon_id "chr7_78095327_78095520_-"; exonnum "19"; txlen "2526";
chr7	sragcm37_es	exon	78095327	78095520	0.151208936712775	-	.	gene_id "ENSMUSG00000059146.13"; transcript_id "ENSMUSG00000059146.13_tx_52"; exon_id "chr7_78095327_78095520_-"; exonnum "18"; txlen "2338";
chr7	sragcm37_es	exon	78095327	78095520	0.151208936712775	-	.	gene_id "ENSMUSG00000059146.13"; transcript_id "ENSMUSG00000059146.13_tx_53"; exon_id "chr7_78095327_78095520_-"; exonnum "20"; txlen "2644";
chr7	sragcm37_es	exon	78095327	78095520	0.151208936712775	-	.	gene_id "ENSMUSG00000059146.13"; transcript_id "ENSMUSG00000059146.13_tx_54"; exon_id "chr7_78095327_78095520_-"; exonnum "22"; txlen "3016";
chr7	sragcm37_es	exon	78095327	78095520	0.0976557716270008	-	.	gene_id "ENSMUSG00000059146.13"; transcript_id "ENSMUSG00000059146.13_tx_73"; exon_id "chr7_78095327_78095520_-"; exonnum "18"; txlen "2263";
chr7	sragcm37_es	exon	78095327	78095520	0.0976557716270008	-	.	gene_id "ENSMUSG00000059146.13"; transcript_id "ENSMUSG00000059146.13_tx_76"; exon_id "chr7_78095327_78095520_-"; exonnum "19"; txlen "2381";
chr7	HAVANA	exon	78099373	78100737	0	-	.	gene_id "ENSMUSG00000059146.13"; transcript_id "ENSMUST00000155795.3"; gene_type "protein_coding"; gene_name "Ntrk3"; transcript_type "retained_intron"; transcript_name "Ntrk3-204"; exon_number 11; exon_id "ENSMUSE00000817149.2"; level 2; transcript_support_level "1"; mgi_id "MGI:97385"; havana_gene "OTTMUSG00000021139.1"; havana_transcript "OTTMUST00000050044.1";
chr7	HAVANA	transcript	78099373	78227723	0	-	.	gene_id "ENSMUSG00000059146.13"; transcript_id "ENSMUST00000155795.3"; gene_type "protein_coding"; gene_name "Ntrk3"; transcript_type "retained_intron"; transcript_name "Ntrk3-204"; level 2; transcript_support_level "1"; mgi_id "MGI:97385"; havana_gene "OTTMUSG00000021139.1"; havana_transcript "OTTMUST00000050044.1";
chr7	HAVANA	exon	78100635	78100737	0	-	.	gene_id "ENSMUSG00000059146.13"; transcript_id "ENSMUST00000039431.14"; gene_type "protein_coding"; gene_name "Ntrk3"; transcript_type "protein_coding"; transcript_name "Ntrk3-201"; exon_number 11; exon_id "ENSMUSE00000322271.2"; level 2; protein_id "ENSMUSP00000037909.8"; transcript_support_level "1"; mgi_id "MGI:97385"; tag "basic"; tag "Ensembl_canonical"; tag "GENCODE_Primary"; tag "appris_principal_1"; tag "CCDS"; ccdsid "CCDS21371.1"; havana_gene "OTTMUSG00000021139.1"; havana_transcript "OTTMUST00000050042.1";
chr7	HAVANA	CDS	78100635	78100737	0	-	0	gene_id "ENSMUSG00000059146.13"; transcript_id "ENSMUST00000039431.14"; gene_type "protein_coding"; gene_name "Ntrk3"; transcript_type "protein_coding"; transcript_name "Ntrk3-201"; exon_number 11; exon_id "ENSMUSE00000322271.2"; level 2; protein_id "ENSMUSP00000037909.8"; transcript_support_level "1"; mgi_id "MGI:97385"; tag "basic"; tag "Ensembl_canonical"; tag "GENCODE_Primary"; tag "appris_principal_1"; tag "CCDS"; ccdsid "CCDS21371.1"; havana_gene "OTTMUSG00000021139.1"; havana_transcript "OTTMUST00000050042.1";
chr7	HAVANA	exon	78100635	78100737	0	-	.	gene_id "ENSMUSG00000059146.13"; transcript_id "ENSMUST00000195262.6"; gene_type "protein_coding"; gene_name "Ntrk3"; transcript_type "protein_coding"; transcript_name "Ntrk3-206"; exon_number 11; exon_id "ENSMUSE00000322271.2"; level 2; protein_id "ENSMUSP00000141599.2"; transcript_support_level "5"; mgi_id "MGI:97385"; tag "basic"; havana_gene "OTTMUSG00000021139.1"; havana_transcript "OTTMUST00000131058.1";
chr7	HAVANA	CDS	78100635	78100737	0	-	0	gene_id "ENSMUSG00000059146.13"; transcript_id "ENSMUST00000195262.6"; gene_type "protein_coding"; gene_name "Ntrk3"; transcript_type "protein_coding"; transcript_name "Ntrk3-206"; exon_number 11; exon_id "ENSMUSE00000322271.2"; level 2; protein_id "ENSMUSP00000141599.2"; transcript_support_level "5"; mgi_id "MGI:97385"; tag "basic"; havana_gene "OTTMUSG00000021139.1"; havana_transcript "OTTMUST00000131058.1";
chr7	HAVANA	exon	78100635	78100737	0	-	.	gene_id "ENSMUSG00000059146.13"; transcript_id "ENSMUST00000193002.6"; gene_type "protein_coding"; gene_name "Ntrk3"; transcript_type "protein_coding"; transcript_name "Ntrk3-205"; exon_number 11; exon_id "ENSMUSE00000322271.2"; level 2; protein_id "ENSMUSP00000141534.2"; transcript_support_level "5"; mgi_id "MGI:97385"; tag "basic"; havana_gene "OTTMUSG00000021139.1"; havana_transcript "OTTMUST00000131059.1";
chr7	HAVANA	CDS	78100635	78100737	0	-	0	gene_id "ENSMUSG00000059146.13"; transcript_id "ENSMUST00000193002.6"; gene_type "protein_coding"; gene_name "Ntrk3"; transcript_type "protein_coding"; transcript_name "Ntrk3-205"; exon_number 11; exon_id "ENSMUSE00000322271.2"; level 2; protein_id "ENSMUSP00000141534.2"; transcript_support_level "5"; mgi_id "MGI:97385"; tag "basic"; havana_gene "OTTMUSG00000021139.1"; havana_transcript "OTTMUST00000131059.1";
chr7	HAVANA	exon	78100635	78100737	0	-	.	gene_id "ENSMUSG00000059146.13"; transcript_id "ENSMUST00000039438.9"; gene_type "protein_coding"; gene_name "Ntrk3"; transcript_type "protein_coding"; transcript_name "Ntrk3-202"; exon_number 11; exon_id "ENSMUSE00000322271.2"; level 2; protein_id "ENSMUSP00000038324.8"; transcript_support_level "1"; mgi_id "MGI:97385"; tag "basic"; tag "CCDS"; ccdsid "CCDS21372.1"; havana_gene "OTTMUSG00000021139.1"; havana_transcript "OTTMUST00000050043.1";
chr7	HAVANA	CDS	78100635	78100737	0	-	0	gene_id "ENSMUSG00000059146.13"; transcript_id "ENSMUST00000039438.9"; gene_type "protein_coding"; gene_name "Ntrk3"; transcript_type "protein_coding"; transcript_name "Ntrk3-202"; exon_number 11; exon_id "ENSMUSE00000322271.2"; level 2; protein_id "ENSMUSP00000038324.8"; transcript_support_level "1"; mgi_id "MGI:97385"; tag "basic"; tag "CCDS"; ccdsid "CCDS21372.1"; havana_gene "OTTMUSG00000021139.1"; havana_transcript "OTTMUST00000050043.1";
chr7	HAVANA	exon	78100635	78100737	0	-	.	gene_id "ENSMUSG00000059146.13"; transcript_id "ENSMUST00000205312.2"; gene_type "protein_coding"; gene_name "Ntrk3"; transcript_type "protein_coding_CDS_not_defined"; transcript_name "Ntrk3-207"; exon_number 3; exon_id "ENSMUSE00001371010.2"; level 2; transcript_support_level "3"; mgi_id "MGI:97385"; havana_gene "OTTMUSG00000021139.1"; havana_transcript "OTTMUST00000143557.1";
chr7	ENSEMBL_gcm37	exon	78100635	78100737	0.746613102298405	-	.	gene_id "ENSMUSG00000059146.13"; transcript_id "ENSMUSG00000059146.13_tx_10"; exon_id "chr7_78100635_78100737_-"; exonnum "9"; txlen "1749";
chr7	ENSEMBL_gcm37	exon	78100635	78100737	0.0630037236303231	-	.	gene_id "ENSMUSG00000059146.13"; transcript_id "ENSMUSG00000059146.13_tx_106"; exon_id "chr7_78100635_78100737_-"; exonnum "22"; txlen "3784";
chr7	ENSEMBL_gcm37	exon	78100635	78100737	0.0536081130034772	-	.	gene_id "ENSMUSG00000059146.13"; transcript_id "ENSMUSG00000059146.13_tx_109"; exon_id "chr7_78100635_78100737_-"; exonnum "19"; txlen "3254";
chr7	ENSEMBL_gcm37	exon	78100635	78100737	0.0536081130034772	-	.	gene_id "ENSMUSG00000059146.13"; transcript_id "ENSMUSG00000059146.13_tx_110"; exon_id "chr7_78100635_78100737_-"; exonnum "21"; txlen "3436";
chr7	ENSEMBL_gcm37	exon	78100635	78100737	0.0536081130034772	-	.	gene_id "ENSMUSG00000059146.13"; transcript_id "ENSMUSG00000059146.13_tx_111"; exon_id "chr7_78100635_78100737_-"; exonnum "20"; txlen "3372";
chr7	ENSEMBL_gcm37	exon	78100635	78100737	0.0536081130034772	-	.	gene_id "ENSMUSG00000059146.13"; transcript_id "ENSMUSG00000059146.13_tx_112"; exon_id "chr7_78100635_78100737_-"; exonnum "19"; txlen "3119";
chr7	ENSEMBL_gcm37	exon	78100635	78100737	0.0536081130034772	-	.	gene_id "ENSMUSG00000059146.13"; transcript_id "ENSMUSG00000059146.13_tx_113"; exon_id "chr7_78100635_78100737_-"; exonnum "20"; txlen "3965";
chr7	ENSEMBL_gcm37	exon	78100635	78100737	0.0483669743743174	-	.	gene_id "ENSMUSG00000059146.13"; transcript_id "ENSMUSG00000059146.13_tx_119"; exon_id "chr7_78100635_78100737_-"; exonnum "14"; txlen "2528";
chr7	ENSEMBL_gcm37	exon	78100635	78100737	0.0483669743743174	-	.	gene_id "ENSMUSG00000059146.13"; transcript_id "ENSMUSG00000059146.13_tx_120"; exon_id "chr7_78100635_78100737_-"; exonnum "14"; txlen "2591";
chr7	ENSEMBL_gcm37	exon	78100635	78100737	0.0483669743743174	-	.	gene_id "ENSMUSG00000059146.13"; transcript_id "ENSMUSG00000059146.13_tx_121"; exon_id "chr7_78100635_78100737_-"; exonnum "14"; txlen "3040";
chr7	ENSEMBL_gcm37	exon	78100635	78100737	0.0483669743743174	-	.	gene_id "ENSMUSG00000059146.13"; transcript_id "ENSMUSG00000059146.13_tx_122"; exon_id "chr7_78100635_78100737_-"; exonnum "14"; txlen "3082";
chr7	ENSEMBL_gcm37	exon	78100635	78100737	0.039962411511683	-	.	gene_id "ENSMUSG00000059146.13"; transcript_id "ENSMUSG00000059146.13_tx_133"; exon_id "chr7_78100635_78100737_-"; exonnum "19"; txlen "3191";
chr7	ENSEMBL_gcm37	exon	78100635	78100737	0.039962411511683	-	.	gene_id "ENSMUSG00000059146.13"; transcript_id "ENSMUSG00000059146.13_tx_134"; exon_id "chr7_78100635_78100737_-"; exonnum "19"; txlen "3217";
chr7	ENSEMBL_gcm37	exon	78100635	78100737	0.039962411511683	-	.	gene_id "ENSMUSG00000059146.13"; transcript_id "ENSMUSG00000059146.13_tx_135"; exon_id "chr7_78100635_78100737_-"; exonnum "21"; txlen "3563";
chr7	ENSEMBL_gcm37	exon	78100635	78100737	0.039962411511683	-	.	gene_id "ENSMUSG00000059146.13"; transcript_id "ENSMUSG00000059146.13_tx_136"; exon_id "chr7_78100635_78100737_-"; exonnum "21"; txlen "3589";
chr7	ENSEMBL_gcm37	exon	78100635	78100737	0.039962411511683	-	.	gene_id "ENSMUSG00000059146.13"; transcript_id "ENSMUSG00000059146.13_tx_137"; exon_id "chr7_78100635_78100737_-"; exonnum "22"; txlen "3681";
chr7	ENSEMBL_gcm37	exon	78100635	78100737	0.039962411511683	-	.	gene_id "ENSMUSG00000059146.13"; transcript_id "ENSMUSG00000059146.13_tx_138"; exon_id "chr7_78100635_78100737_-"; exonnum "22"; txlen "3707";
chr7	ENSEMBL_gcm37	exon	78100635	78100737	0.039962411511683	-	.	gene_id "ENSMUSG00000059146.13"; transcript_id "ENSMUSG00000059146.13_tx_139"; exon_id "chr7_78100635_78100737_-"; exonnum "20"; txlen "3309";
chr7	ENSEMBL_gcm37	exon	78100635	78100737	0.039962411511683	-	.	gene_id "ENSMUSG00000059146.13"; transcript_id "ENSMUSG00000059146.13_tx_140"; exon_id "chr7_78100635_78100737_-"; exonnum "20"; txlen "3335";
chr7	ENSEMBL_gcm37	exon	78100635	78100737	0.039962411511683	-	.	gene_id "ENSMUSG00000059146.13"; transcript_id "ENSMUSG00000059146.13_tx_141"; exon_id "chr7_78100635_78100737_-"; exonnum "20"; txlen "3364";
chr7	ENSEMBL_gcm37	exon	78100635	78100737	0.0113714179098285	-	.	gene_id "ENSMUSG00000059146.13"; transcript_id "ENSMUSG00000059146.13_tx_142"; exon_id "chr7_78100635_78100737_-"; exonnum "24"; txlen "4553";
chr7	ENSEMBL_gcm37	exon	78100635	78100737	0.0113714179098285	-	.	gene_id "ENSMUSG00000059146.13"; transcript_id "ENSMUSG00000059146.13_tx_143"; exon_id "chr7_78100635_78100737_-"; exonnum "24"; txlen "4640";
chr7	ENSEMBL_gcm37	exon	78100635	78100737	0.458478513321721	-	.	gene_id "ENSMUSG00000059146.13"; transcript_id "ENSMUSG00000059146.13_tx_20"; exon_id "chr7_78100635_78100737_-"; exonnum "2"; txlen "844";
chr7	ENSEMBL_gcm37	exon	78100635	78100737	0.329234929979981	-	.	gene_id "ENSMUSG00000059146.13"; transcript_id "ENSMUSG00000059146.13_tx_25"; exon_id "chr7_78100635_78100737_-"; exonnum "2"; txlen "1491";
chr7	ENSEMBL_gcm37	exon	78100635	78100737	2.63043899107729	-	.	gene_id "ENSMUSG00000059146.13"; transcript_id "ENSMUSG00000059146.13_tx_3"; exon_id "chr7_78100635_78100737_-"; exonnum "9"; txlen "1884";
chr7	ENSEMBL_gcm37	exon	78100635	78100737	0.206194770189856	-	.	gene_id "ENSMUSG00000059146.13"; transcript_id "ENSMUSG00000059146.13_tx_32"; exon_id "chr7_78100635_78100737_-"; exonnum "20"; txlen "3453";
chr7	ENSEMBL_gcm37	exon	78100635	78100737	0.206194770189856	-	.	gene_id "ENSMUSG00000059146.13"; transcript_id "ENSMUSG00000059146.13_tx_34"; exon_id "chr7_78100635_78100737_-"; exonnum "21"; txlen "3571";
chr7	ENSEMBL_gcm37	exon	78100635	78100737	0.204817049716253	-	.	gene_id "ENSMUSG00000059146.13"; transcript_id "ENSMUSG00000059146.13_tx_35"; exon_id "chr7_78100635_78100737_-"; exonnum "18"; txlen "3107";
chr7	ENSEMBL_gcm37	exon	78100635	78100737	0.204817049716253	-	.	gene_id "ENSMUSG00000059146.13"; transcript_id "ENSMUSG00000059146.13_tx_36"; exon_id "chr7_78100635_78100737_-"; exonnum "20"; txlen "2898";
chr7	ENSEMBL_gcm37	exon	78100635	78100737	0.204817049716253	-	.	gene_id "ENSMUSG00000059146.13"; transcript_id "ENSMUSG00000059146.13_tx_37"; exon_id "chr7_78100635_78100737_-"; exonnum "18"; txlen "2526";
chr7	ENSEMBL_gcm37	exon	78100635	78100737	0.186953296966557	-	.	gene_id "ENSMUSG00000059146.13"; transcript_id "ENSMUSG00000059146.13_tx_39"; exon_id "chr7_78100635_78100737_-"; exonnum "19"; txlen "3265";
chr7	ENSEMBL_gcm37	exon	78100635	78100737	1.45398792944397	-	.	gene_id "ENSMUSG00000059146.13"; transcript_id "ENSMUSG00000059146.13_tx_4"; exon_id "chr7_78100635_78100737_-"; exonnum "9"; txlen "2396";
chr7	ENSEMBL_gcm37	exon	78100635	78100737	0.186953296966557	-	.	gene_id "ENSMUSG00000059146.13"; transcript_id "ENSMUSG00000059146.13_tx_41"; exon_id "chr7_78100635_78100737_-"; exonnum "20"; txlen "3383";
chr7	ENSEMBL_gcm37	exon	78100635	78100737	0.15690904104129	-	.	gene_id "ENSMUSG00000059146.13"; transcript_id "ENSMUSG00000059146.13_tx_47"; exon_id "chr7_78100635_78100737_-"; exonnum "14"; txlen "2561";
chr7	ENSEMBL_gcm37	exon	78100635	78100737	0.154774317997816	-	.	gene_id "ENSMUSG00000059146.13"; transcript_id "ENSMUSG00000059146.13_tx_49"; exon_id "chr7_78100635_78100737_-"; exonnum "14"; txlen "2624";
chr7	ENSEMBL_gcm37	exon	78100635	78100737	1.35745941153541	-	.	gene_id "ENSMUSG00000059146.13"; transcript_id "ENSMUSG00000059146.13_tx_5"; exon_id "chr7_78100635_78100737_-"; exonnum "2"; txlen "979";
chr7	ENSEMBL_gcm37	exon	78100635	78100737	0.154774317997816	-	.	gene_id "ENSMUSG00000059146.13"; transcript_id "ENSMUSG00000059146.13_tx_50"; exon_id "chr7_78100635_78100737_-"; exonnum "14"; txlen "3073";
chr7	ENSEMBL_gcm37	exon	78100635	78100737	0.154774317997816	-	.	gene_id "ENSMUSG00000059146.13"; transcript_id "ENSMUSG00000059146.13_tx_51"; exon_id "chr7_78100635_78100737_-"; exonnum "14"; txlen "3115";
chr7	ENSEMBL_gcm37	exon	78100635	78100737	0.151208936712775	-	.	gene_id "ENSMUSG00000059146.13"; transcript_id "ENSMUSG00000059146.13_tx_52"; exon_id "chr7_78100635_78100737_-"; exonnum "17"; txlen "2338";
chr7	ENSEMBL_gcm37	exon	78100635	78100737	0.151208936712775	-	.	gene_id "ENSMUSG00000059146.13"; transcript_id "ENSMUSG00000059146.13_tx_53"; exon_id "chr7_78100635_78100737_-"; exonnum "19"; txlen "2644";
chr7	ENSEMBL_gcm37	exon	78100635	78100737	0.151208936712775	-	.	gene_id "ENSMUSG00000059146.13"; transcript_id "ENSMUSG00000059146.13_tx_54"; exon_id "chr7_78100635_78100737_-"; exonnum "21"; txlen "3016";
chr7	ENSEMBL_gcm37	exon	78100635	78100737	0.151208936712775	-	.	gene_id "ENSMUSG00000059146.13"; transcript_id "ENSMUSG00000059146.13_tx_55"; exon_id "chr7_78100635_78100737_-"; exonnum "19"; txlen "3225";
chr7	ENSEMBL_gcm37	exon	78100635	78100737	0.866295794993227	-	.	gene_id "ENSMUSG00000059146.13"; transcript_id "ENSMUSG00000059146.13_tx_6"; exon_id "chr7_78100635_78100737_-"; exonnum "9"; txlen "2438";
chr7	ENSEMBL_gcm37	exon	78100635	78100737	0.130325832592818	-	.	gene_id "ENSMUSG00000059146.13"; transcript_id "ENSMUSG00000059146.13_tx_65"; exon_id "chr7_78100635_78100737_-"; exonnum "9"; txlen "1947";
chr7	ENSEMBL_gcm37	exon	78100635	78100737	0.119762022815316	-	.	gene_id "ENSMUSG00000059146.13"; transcript_id "ENSMUSG00000059146.13_tx_68"; exon_id "chr7_78100635_78100737_-"; exonnum "20"; txlen "3318";
chr7	ENSEMBL_gcm37	exon	78100635	78100737	0.108978847435217	-	.	gene_id "ENSMUSG00000059146.13"; transcript_id "ENSMUSG00000059146.13_tx_70"; exon_id "chr7_78100635_78100737_-"; exonnum "2"; txlen "1533";
chr7	ENSEMBL_gcm37	exon	78100635	78100737	0.0976557716270008	-	.	gene_id "ENSMUSG00000059146.13"; transcript_id "ENSMUSG00000059146.13_tx_73"; exon_id "chr7_78100635_78100737_-"; exonnum "17"; txlen "2263";
chr7	ENSEMBL_gcm37	exon	78100635	78100737	0.0976557716270008	-	.	gene_id "ENSMUSG00000059146.13"; transcript_id "ENSMUSG00000059146.13_tx_75"; exon_id "chr7_78100635_78100737_-"; exonnum "19"; txlen "3190";
chr7	ENSEMBL_gcm37	exon	78100635	78100737	0.0976557716270008	-	.	gene_id "ENSMUSG00000059146.13"; transcript_id "ENSMUSG00000059146.13_tx_76"; exon_id "chr7_78100635_78100737_-"; exonnum "18"; txlen "2381";
chr7	ENSEMBL_gcm37	exon	78100635	78100737	0.0976557716270008	-	.	gene_id "ENSMUSG00000059146.13"; transcript_id "ENSMUSG00000059146.13_tx_78"; exon_id "chr7_78100635_78100737_-"; exonnum "20"; txlen "3308";
chr7	ENSEMBL_gcm37	exon	78100635	78100737	0.0935441031595767	-	.	gene_id "ENSMUSG00000059146.13"; transcript_id "ENSMUSG00000059146.13_tx_79"; exon_id "chr7_78100635_78100737_-"; exonnum "19"; txlen "3294";
chr7	ENSEMBL_gcm37	exon	78100635	78100737	0.0935441031595767	-	.	gene_id "ENSMUSG00000059146.13"; transcript_id "ENSMUSG00000059146.13_tx_80"; exon_id "chr7_78100635_78100737_-"; exonnum "21"; txlen "3666";
chr7	ENSEMBL_gcm37	exon	78100635	78100737	0.0935441031595767	-	.	gene_id "ENSMUSG00000059146.13"; transcript_id "ENSMUSG00000059146.13_tx_81"; exon_id "chr7_78100635_78100737_-"; exonnum "20"; txlen "3412";
chr7	sragcm37_ss	exon	78101314	78101440	0.458478513321721	-	.	gene_id "ENSMUSG00000059146.13"; transcript_id "ENSMUSG00000059146.13_tx_20"; exon_id "chr7_78101314_78101440_-"; exonnum "1"; txlen "844";
chr7	sragcm37_ss	exon	78101314	78101440	0.329234929979981	-	.	gene_id "ENSMUSG00000059146.13"; transcript_id "ENSMUSG00000059146.13_tx_25"; exon_id "chr7_78101314_78101440_-"; exonnum "1"; txlen "1491";
chr7	sragcm37_ss	exon	78101314	78101440	1.35745941153541	-	.	gene_id "ENSMUSG00000059146.13"; transcript_id "ENSMUSG00000059146.13_tx_5"; exon_id "chr7_78101314_78101440_-"; exonnum "1"; txlen "979";
chr7	sragcm37_ss	exon	78101314	78101440	0.108978847435217	-	.	gene_id "ENSMUSG00000059146.13"; transcript_id "ENSMUSG00000059146.13_tx_70"; exon_id "chr7_78101314_78101440_-"; exonnum "1"; txlen "1533";
chr7	HAVANA	exon	78101639	78101703	0	-	.	gene_id "ENSMUSG00000059146.13"; transcript_id "ENSMUST00000039431.14"; gene_type "protein_coding"; gene_name "Ntrk3"; transcript_type "protein_coding"; transcript_name "Ntrk3-201"; exon_number 10; exon_id "ENSMUSE00001309095.2"; level 2; protein_id "ENSMUSP00000037909.8"; transcript_support_level "1"; mgi_id "MGI:97385"; tag "basic"; tag "Ensembl_canonical"; tag "GENCODE_Primary"; tag "appris_principal_1"; tag "CCDS"; ccdsid "CCDS21371.1"; havana_gene "OTTMUSG00000021139.1"; havana_transcript "OTTMUST00000050042.1";
chr7	HAVANA	CDS	78101639	78101703	0	-	2	gene_id "ENSMUSG00000059146.13"; transcript_id "ENSMUST00000039431.14"; gene_type "protein_coding"; gene_name "Ntrk3"; transcript_type "protein_coding"; transcript_name "Ntrk3-201"; exon_number 10; exon_id "ENSMUSE00001309095.2"; level 2; protein_id "ENSMUSP00000037909.8"; transcript_support_level "1"; mgi_id "MGI:97385"; tag "basic"; tag "Ensembl_canonical"; tag "GENCODE_Primary"; tag "appris_principal_1"; tag "CCDS"; ccdsid "CCDS21371.1"; havana_gene "OTTMUSG00000021139.1"; havana_transcript "OTTMUST00000050042.1";
chr7	HAVANA	exon	78101639	78101703	0	-	.	gene_id "ENSMUSG00000059146.13"; transcript_id "ENSMUST00000195262.6"; gene_type "protein_coding"; gene_name "Ntrk3"; transcript_type "protein_coding"; transcript_name "Ntrk3-206"; exon_number 10; exon_id "ENSMUSE00001309095.2"; level 2; protein_id "ENSMUSP00000141599.2"; transcript_support_level "5"; mgi_id "MGI:97385"; tag "basic"; havana_gene "OTTMUSG00000021139.1"; havana_transcript "OTTMUST00000131058.1";
chr7	HAVANA	CDS	78101639	78101703	0	-	2	gene_id "ENSMUSG00000059146.13"; transcript_id "ENSMUST00000195262.6"; gene_type "protein_coding"; gene_name "Ntrk3"; transcript_type "protein_coding"; transcript_name "Ntrk3-206"; exon_number 10; exon_id "ENSMUSE00001309095.2"; level 2; protein_id "ENSMUSP00000141599.2"; transcript_support_level "5"; mgi_id "MGI:97385"; tag "basic"; havana_gene "OTTMUSG00000021139.1"; havana_transcript "OTTMUST00000131058.1";
chr7	HAVANA	exon	78101639	78101703	0	-	.	gene_id "ENSMUSG00000059146.13"; transcript_id "ENSMUST00000193002.6"; gene_type "protein_coding"; gene_name "Ntrk3"; transcript_type "protein_coding"; transcript_name "Ntrk3-205"; exon_number 10; exon_id "ENSMUSE00001309095.2"; level 2; protein_id "ENSMUSP00000141534.2"; transcript_support_level "5"; mgi_id "MGI:97385"; tag "basic"; havana_gene "OTTMUSG00000021139.1"; havana_transcript "OTTMUST00000131059.1";
chr7	HAVANA	CDS	78101639	78101703	0	-	2	gene_id "ENSMUSG00000059146.13"; transcript_id "ENSMUST00000193002.6"; gene_type "protein_coding"; gene_name "Ntrk3"; transcript_type "protein_coding"; transcript_name "Ntrk3-205"; exon_number 10; exon_id "ENSMUSE00001309095.2"; level 2; protein_id "ENSMUSP00000141534.2"; transcript_support_level "5"; mgi_id "MGI:97385"; tag "basic"; havana_gene "OTTMUSG00000021139.1"; havana_transcript "OTTMUST00000131059.1";
chr7	HAVANA	exon	78101639	78101703	0	-	.	gene_id "ENSMUSG00000059146.13"; transcript_id "ENSMUST00000039438.9"; gene_type "protein_coding"; gene_name "Ntrk3"; transcript_type "protein_coding"; transcript_name "Ntrk3-202"; exon_number 10; exon_id "ENSMUSE00001309095.2"; level 2; protein_id "ENSMUSP00000038324.8"; transcript_support_level "1"; mgi_id "MGI:97385"; tag "basic"; tag "CCDS"; ccdsid "CCDS21372.1"; havana_gene "OTTMUSG00000021139.1"; havana_transcript "OTTMUST00000050043.1";
chr7	HAVANA	CDS	78101639	78101703	0	-	2	gene_id "ENSMUSG00000059146.13"; transcript_id "ENSMUST00000039438.9"; gene_type "protein_coding"; gene_name "Ntrk3"; transcript_type "protein_coding"; transcript_name "Ntrk3-202"; exon_number 10; exon_id "ENSMUSE00001309095.2"; level 2; protein_id "ENSMUSP00000038324.8"; transcript_support_level "1"; mgi_id "MGI:97385"; tag "basic"; tag "CCDS"; ccdsid "CCDS21372.1"; havana_gene "OTTMUSG00000021139.1"; havana_transcript "OTTMUST00000050043.1";
chr7	HAVANA	exon	78101639	78101703	0	-	.	gene_id "ENSMUSG00000059146.13"; transcript_id "ENSMUST00000205312.2"; gene_type "protein_coding"; gene_name "Ntrk3"; transcript_type "protein_coding_CDS_not_defined"; transcript_name "Ntrk3-207"; exon_number 2; exon_id "ENSMUSE00001258901.2"; level 2; transcript_support_level "3"; mgi_id "MGI:97385"; havana_gene "OTTMUSG00000021139.1"; havana_transcript "OTTMUST00000143557.1";
chr7	HAVANA	exon	78101639	78101703	0	-	.	gene_id "ENSMUSG00000059146.13"; transcript_id "ENSMUST00000155795.3"; gene_type "protein_coding"; gene_name "Ntrk3"; transcript_type "retained_intron"; transcript_name "Ntrk3-204"; exon_number 10; exon_id "ENSMUSE00001258901.2"; level 2; transcript_support_level "1"; mgi_id "MGI:97385"; havana_gene "OTTMUSG00000021139.1"; havana_transcript "OTTMUST00000050044.1";
chr7	ENSEMBL_gcm37	exon	78101639	78101703	0.746613102298405	-	.	gene_id "ENSMUSG00000059146.13"; transcript_id "ENSMUSG00000059146.13_tx_10"; exon_id "chr7_78101639_78101703_-"; exonnum "8"; txlen "1749";
chr7	ENSEMBL_gcm37	exon	78101639	78101703	0.0630037236303231	-	.	gene_id "ENSMUSG00000059146.13"; transcript_id "ENSMUSG00000059146.13_tx_106"; exon_id "chr7_78101639_78101703_-"; exonnum "21"; txlen "3784";
chr7	ENSEMBL_gcm37	exon	78101639	78101703	0.0536081130034772	-	.	gene_id "ENSMUSG00000059146.13"; transcript_id "ENSMUSG00000059146.13_tx_109"; exon_id "chr7_78101639_78101703_-"; exonnum "18"; txlen "3254";
chr7	ENSEMBL_gcm37	exon	78101639	78101703	0.0536081130034772	-	.	gene_id "ENSMUSG00000059146.13"; transcript_id "ENSMUSG00000059146.13_tx_110"; exon_id "chr7_78101639_78101703_-"; exonnum "20"; txlen "3436";
chr7	ENSEMBL_gcm37	exon	78101639	78101703	0.0536081130034772	-	.	gene_id "ENSMUSG00000059146.13"; transcript_id "ENSMUSG00000059146.13_tx_111"; exon_id "chr7_78101639_78101703_-"; exonnum "19"; txlen "3372";
chr7	ENSEMBL_gcm37	exon	78101639	78101703	0.0536081130034772	-	.	gene_id "ENSMUSG00000059146.13"; transcript_id "ENSMUSG00000059146.13_tx_112"; exon_id "chr7_78101639_78101703_-"; exonnum "18"; txlen "3119";
chr7	ENSEMBL_gcm37	exon	78101639	78101703	0.0536081130034772	-	.	gene_id "ENSMUSG00000059146.13"; transcript_id "ENSMUSG00000059146.13_tx_113"; exon_id "chr7_78101639_78101703_-"; exonnum "19"; txlen "3965";
chr7	ENSEMBL_gcm37	exon	78101639	78101703	0.0483669743743174	-	.	gene_id "ENSMUSG00000059146.13"; transcript_id "ENSMUSG00000059146.13_tx_119"; exon_id "chr7_78101639_78101703_-"; exonnum "13"; txlen "2528";
chr7	ENSEMBL_gcm37	exon	78101639	78101703	0.0483669743743174	-	.	gene_id "ENSMUSG00000059146.13"; transcript_id "ENSMUSG00000059146.13_tx_120"; exon_id "chr7_78101639_78101703_-"; exonnum "13"; txlen "2591";
chr7	ENSEMBL_gcm37	exon	78101639	78101703	0.0483669743743174	-	.	gene_id "ENSMUSG00000059146.13"; transcript_id "ENSMUSG00000059146.13_tx_121"; exon_id "chr7_78101639_78101703_-"; exonnum "13"; txlen "3040";
chr7	ENSEMBL_gcm37	exon	78101639	78101703	0.0483669743743174	-	.	gene_id "ENSMUSG00000059146.13"; transcript_id "ENSMUSG00000059146.13_tx_122"; exon_id "chr7_78101639_78101703_-"; exonnum "13"; txlen "3082";
chr7	ENSEMBL_gcm37	exon	78101639	78101703	0.039962411511683	-	.	gene_id "ENSMUSG00000059146.13"; transcript_id "ENSMUSG00000059146.13_tx_133"; exon_id "chr7_78101639_78101703_-"; exonnum "18"; txlen "3191";
chr7	ENSEMBL_gcm37	exon	78101639	78101703	0.039962411511683	-	.	gene_id "ENSMUSG00000059146.13"; transcript_id "ENSMUSG00000059146.13_tx_134"; exon_id "chr7_78101639_78101703_-"; exonnum "18"; txlen "3217";
chr7	ENSEMBL_gcm37	exon	78101639	78101703	0.039962411511683	-	.	gene_id "ENSMUSG00000059146.13"; transcript_id "ENSMUSG00000059146.13_tx_135"; exon_id "chr7_78101639_78101703_-"; exonnum "20"; txlen "3563";
chr7	ENSEMBL_gcm37	exon	78101639	78101703	0.039962411511683	-	.	gene_id "ENSMUSG00000059146.13"; transcript_id "ENSMUSG00000059146.13_tx_136"; exon_id "chr7_78101639_78101703_-"; exonnum "20"; txlen "3589";
chr7	ENSEMBL_gcm37	exon	78101639	78101703	0.039962411511683	-	.	gene_id "ENSMUSG00000059146.13"; transcript_id "ENSMUSG00000059146.13_tx_137"; exon_id "chr7_78101639_78101703_-"; exonnum "21"; txlen "3681";
chr7	ENSEMBL_gcm37	exon	78101639	78101703	0.039962411511683	-	.	gene_id "ENSMUSG00000059146.13"; transcript_id "ENSMUSG00000059146.13_tx_138"; exon_id "chr7_78101639_78101703_-"; exonnum "21"; txlen "3707";
chr7	ENSEMBL_gcm37	exon	78101639	78101703	0.039962411511683	-	.	gene_id "ENSMUSG00000059146.13"; transcript_id "ENSMUSG00000059146.13_tx_139"; exon_id "chr7_78101639_78101703_-"; exonnum "19"; txlen "3309";
chr7	ENSEMBL_gcm37	exon	78101639	78101703	0.039962411511683	-	.	gene_id "ENSMUSG00000059146.13"; transcript_id "ENSMUSG00000059146.13_tx_140"; exon_id "chr7_78101639_78101703_-"; exonnum "19"; txlen "3335";
chr7	ENSEMBL_gcm37	exon	78101639	78101703	0.039962411511683	-	.	gene_id "ENSMUSG00000059146.13"; transcript_id "ENSMUSG00000059146.13_tx_141"; exon_id "chr7_78101639_78101703_-"; exonnum "19"; txlen "3364";
chr7	ENSEMBL_gcm37	exon	78101639	78101703	0.0113714179098285	-	.	gene_id "ENSMUSG00000059146.13"; transcript_id "ENSMUSG00000059146.13_tx_142"; exon_id "chr7_78101639_78101703_-"; exonnum "23"; txlen "4553";
chr7	ENSEMBL_gcm37	exon	78101639	78101703	0.0113714179098285	-	.	gene_id "ENSMUSG00000059146.13"; transcript_id "ENSMUSG00000059146.13_tx_143"; exon_id "chr7_78101639_78101703_-"; exonnum "23"; txlen "4640";
chr7	ENSEMBL_gcm37	exon	78101639	78101703	2.63043899107729	-	.	gene_id "ENSMUSG00000059146.13"; transcript_id "ENSMUSG00000059146.13_tx_3"; exon_id "chr7_78101639_78101703_-"; exonnum "8"; txlen "1884";
chr7	ENSEMBL_gcm37	exon	78101639	78101703	0.206194770189856	-	.	gene_id "ENSMUSG00000059146.13"; transcript_id "ENSMUSG00000059146.13_tx_32"; exon_id "chr7_78101639_78101703_-"; exonnum "19"; txlen "3453";
chr7	ENSEMBL_gcm37	exon	78101639	78101703	0.206194770189856	-	.	gene_id "ENSMUSG00000059146.13"; transcript_id "ENSMUSG00000059146.13_tx_34"; exon_id "chr7_78101639_78101703_-"; exonnum "20"; txlen "3571";
chr7	ENSEMBL_gcm37	exon	78101639	78101703	0.204817049716253	-	.	gene_id "ENSMUSG00000059146.13"; transcript_id "ENSMUSG00000059146.13_tx_35"; exon_id "chr7_78101639_78101703_-"; exonnum "17"; txlen "3107";
chr7	ENSEMBL_gcm37	exon	78101639	78101703	0.204817049716253	-	.	gene_id "ENSMUSG00000059146.13"; transcript_id "ENSMUSG00000059146.13_tx_36"; exon_id "chr7_78101639_78101703_-"; exonnum "19"; txlen "2898";
chr7	ENSEMBL_gcm37	exon	78101639	78101703	0.204817049716253	-	.	gene_id "ENSMUSG00000059146.13"; transcript_id "ENSMUSG00000059146.13_tx_37"; exon_id "chr7_78101639_78101703_-"; exonnum "17"; txlen "2526";
chr7	ENSEMBL_gcm37	exon	78101639	78101703	0.186953296966557	-	.	gene_id "ENSMUSG00000059146.13"; transcript_id "ENSMUSG00000059146.13_tx_39"; exon_id "chr7_78101639_78101703_-"; exonnum "18"; txlen "3265";
chr7	ENSEMBL_gcm37	exon	78101639	78101703	1.45398792944397	-	.	gene_id "ENSMUSG00000059146.13"; transcript_id "ENSMUSG00000059146.13_tx_4"; exon_id "chr7_78101639_78101703_-"; exonnum "8"; txlen "2396";
chr7	ENSEMBL_gcm37	exon	78101639	78101703	0.186953296966557	-	.	gene_id "ENSMUSG00000059146.13"; transcript_id "ENSMUSG00000059146.13_tx_41"; exon_id "chr7_78101639_78101703_-"; exonnum "19"; txlen "3383";
chr7	ENSEMBL_gcm37	exon	78101639	78101703	0.15690904104129	-	.	gene_id "ENSMUSG00000059146.13"; transcript_id "ENSMUSG00000059146.13_tx_47"; exon_id "chr7_78101639_78101703_-"; exonnum "13"; txlen "2561";
chr7	ENSEMBL_gcm37	exon	78101639	78101703	0.154774317997816	-	.	gene_id "ENSMUSG00000059146.13"; transcript_id "ENSMUSG00000059146.13_tx_49"; exon_id "chr7_78101639_78101703_-"; exonnum "13"; txlen "2624";
chr7	ENSEMBL_gcm37	exon	78101639	78101703	0.154774317997816	-	.	gene_id "ENSMUSG00000059146.13"; transcript_id "ENSMUSG00000059146.13_tx_50"; exon_id "chr7_78101639_78101703_-"; exonnum "13"; txlen "3073";
chr7	ENSEMBL_gcm37	exon	78101639	78101703	0.154774317997816	-	.	gene_id "ENSMUSG00000059146.13"; transcript_id "ENSMUSG00000059146.13_tx_51"; exon_id "chr7_78101639_78101703_-"; exonnum "13"; txlen "3115";
chr7	ENSEMBL_gcm37	exon	78101639	78101703	0.151208936712775	-	.	gene_id "ENSMUSG00000059146.13"; transcript_id "ENSMUSG00000059146.13_tx_52"; exon_id "chr7_78101639_78101703_-"; exonnum "16"; txlen "2338";
chr7	ENSEMBL_gcm37	exon	78101639	78101703	0.151208936712775	-	.	gene_id "ENSMUSG00000059146.13"; transcript_id "ENSMUSG00000059146.13_tx_53"; exon_id "chr7_78101639_78101703_-"; exonnum "18"; txlen "2644";
chr7	ENSEMBL_gcm37	exon	78101639	78101703	0.151208936712775	-	.	gene_id "ENSMUSG00000059146.13"; transcript_id "ENSMUSG00000059146.13_tx_54"; exon_id "chr7_78101639_78101703_-"; exonnum "20"; txlen "3016";
chr7	ENSEMBL_gcm37	exon	78101639	78101703	0.151208936712775	-	.	gene_id "ENSMUSG00000059146.13"; transcript_id "ENSMUSG00000059146.13_tx_55"; exon_id "chr7_78101639_78101703_-"; exonnum "18"; txlen "3225";
chr7	ENSEMBL_gcm37	exon	78101639	78101703	0.866295794993227	-	.	gene_id "ENSMUSG00000059146.13"; transcript_id "ENSMUSG00000059146.13_tx_6"; exon_id "chr7_78101639_78101703_-"; exonnum "8"; txlen "2438";
chr7	ENSEMBL_gcm37	exon	78101639	78101703	0.130325832592818	-	.	gene_id "ENSMUSG00000059146.13"; transcript_id "ENSMUSG00000059146.13_tx_65"; exon_id "chr7_78101639_78101703_-"; exonnum "8"; txlen "1947";
chr7	ENSEMBL_gcm37	exon	78101639	78101703	0.119762022815316	-	.	gene_id "ENSMUSG00000059146.13"; transcript_id "ENSMUSG00000059146.13_tx_68"; exon_id "chr7_78101639_78101703_-"; exonnum "19"; txlen "3318";
chr7	ENSEMBL_gcm37	exon	78101639	78101703	0.0976557716270008	-	.	gene_id "ENSMUSG00000059146.13"; transcript_id "ENSMUSG00000059146.13_tx_73"; exon_id "chr7_78101639_78101703_-"; exonnum "16"; txlen "2263";
chr7	ENSEMBL_gcm37	exon	78101639	78101703	0.0976557716270008	-	.	gene_id "ENSMUSG00000059146.13"; transcript_id "ENSMUSG00000059146.13_tx_75"; exon_id "chr7_78101639_78101703_-"; exonnum "18"; txlen "3190";
chr7	ENSEMBL_gcm37	exon	78101639	78101703	0.0976557716270008	-	.	gene_id "ENSMUSG00000059146.13"; transcript_id "ENSMUSG00000059146.13_tx_76"; exon_id "chr7_78101639_78101703_-"; exonnum "17"; txlen "2381";
chr7	ENSEMBL_gcm37	exon	78101639	78101703	0.0976557716270008	-	.	gene_id "ENSMUSG00000059146.13"; transcript_id "ENSMUSG00000059146.13_tx_78"; exon_id "chr7_78101639_78101703_-"; exonnum "19"; txlen "3308";
chr7	ENSEMBL_gcm37	exon	78101639	78101703	0.0935441031595767	-	.	gene_id "ENSMUSG00000059146.13"; transcript_id "ENSMUSG00000059146.13_tx_79"; exon_id "chr7_78101639_78101703_-"; exonnum "18"; txlen "3294";
chr7	ENSEMBL_gcm37	exon	78101639	78101703	0.0935441031595767	-	.	gene_id "ENSMUSG00000059146.13"; transcript_id "ENSMUSG00000059146.13_tx_80"; exon_id "chr7_78101639_78101703_-"; exonnum "20"; txlen "3666";
chr7	ENSEMBL_gcm37	exon	78101639	78101703	0.0935441031595767	-	.	gene_id "ENSMUSG00000059146.13"; transcript_id "ENSMUSG00000059146.13_tx_81"; exon_id "chr7_78101639_78101703_-"; exonnum "19"; txlen "3412";
chr7	HAVANA	exon	78101797	78101871	0	-	.	gene_id "ENSMUSG00000059146.13"; transcript_id "ENSMUST00000205312.2"; gene_type "protein_coding"; gene_name "Ntrk3"; transcript_type "protein_coding_CDS_not_defined"; transcript_name "Ntrk3-207"; exon_number 1; exon_id "ENSMUSE00001374357.2"; level 2; transcript_support_level "3"; mgi_id "MGI:97385"; havana_gene "OTTMUSG00000021139.1"; havana_transcript "OTTMUST00000143557.1";
chr7	HAVANA	exon	78103071	78103094	0	-	.	gene_id "ENSMUSG00000059146.13"; transcript_id "ENSMUST00000039431.14"; gene_type "protein_coding"; gene_name "Ntrk3"; transcript_type "protein_coding"; transcript_name "Ntrk3-201"; exon_number 9; exon_id "ENSMUSE00001255024.2"; level 2; protein_id "ENSMUSP00000037909.8"; transcript_support_level "1"; mgi_id "MGI:97385"; tag "basic"; tag "Ensembl_canonical"; tag "GENCODE_Primary"; tag "appris_principal_1"; tag "CCDS"; ccdsid "CCDS21371.1"; havana_gene "OTTMUSG00000021139.1"; havana_transcript "OTTMUST00000050042.1";
chr7	HAVANA	CDS	78103071	78103094	0	-	2	gene_id "ENSMUSG00000059146.13"; transcript_id "ENSMUST00000039431.14"; gene_type "protein_coding"; gene_name "Ntrk3"; transcript_type "protein_coding"; transcript_name "Ntrk3-201"; exon_number 9; exon_id "ENSMUSE00001255024.2"; level 2; protein_id "ENSMUSP00000037909.8"; transcript_support_level "1"; mgi_id "MGI:97385"; tag "basic"; tag "Ensembl_canonical"; tag "GENCODE_Primary"; tag "appris_principal_1"; tag "CCDS"; ccdsid "CCDS21371.1"; havana_gene "OTTMUSG00000021139.1"; havana_transcript "OTTMUST00000050042.1";
chr7	HAVANA	exon	78103071	78103094	0	-	.	gene_id "ENSMUSG00000059146.13"; transcript_id "ENSMUST00000195262.6"; gene_type "protein_coding"; gene_name "Ntrk3"; transcript_type "protein_coding"; transcript_name "Ntrk3-206"; exon_number 9; exon_id "ENSMUSE00001255024.2"; level 2; protein_id "ENSMUSP00000141599.2"; transcript_support_level "5"; mgi_id "MGI:97385"; tag "basic"; havana_gene "OTTMUSG00000021139.1"; havana_transcript "OTTMUST00000131058.1";
chr7	HAVANA	CDS	78103071	78103094	0	-	2	gene_id "ENSMUSG00000059146.13"; transcript_id "ENSMUST00000195262.6"; gene_type "protein_coding"; gene_name "Ntrk3"; transcript_type "protein_coding"; transcript_name "Ntrk3-206"; exon_number 9; exon_id "ENSMUSE00001255024.2"; level 2; protein_id "ENSMUSP00000141599.2"; transcript_support_level "5"; mgi_id "MGI:97385"; tag "basic"; havana_gene "OTTMUSG00000021139.1"; havana_transcript "OTTMUST00000131058.1";
chr7	HAVANA	exon	78103071	78103094	0	-	.	gene_id "ENSMUSG00000059146.13"; transcript_id "ENSMUST00000193002.6"; gene_type "protein_coding"; gene_name "Ntrk3"; transcript_type "protein_coding"; transcript_name "Ntrk3-205"; exon_number 9; exon_id "ENSMUSE00001255024.2"; level 2; protein_id "ENSMUSP00000141534.2"; transcript_support_level "5"; mgi_id "MGI:97385"; tag "basic"; havana_gene "OTTMUSG00000021139.1"; havana_transcript "OTTMUST00000131059.1";
chr7	HAVANA	CDS	78103071	78103094	0	-	2	gene_id "ENSMUSG00000059146.13"; transcript_id "ENSMUST00000193002.6"; gene_type "protein_coding"; gene_name "Ntrk3"; transcript_type "protein_coding"; transcript_name "Ntrk3-205"; exon_number 9; exon_id "ENSMUSE00001255024.2"; level 2; protein_id "ENSMUSP00000141534.2"; transcript_support_level "5"; mgi_id "MGI:97385"; tag "basic"; havana_gene "OTTMUSG00000021139.1"; havana_transcript "OTTMUST00000131059.1";
chr7	HAVANA	exon	78103071	78103094	0	-	.	gene_id "ENSMUSG00000059146.13"; transcript_id "ENSMUST00000039438.9"; gene_type "protein_coding"; gene_name "Ntrk3"; transcript_type "protein_coding"; transcript_name "Ntrk3-202"; exon_number 9; exon_id "ENSMUSE00001255024.2"; level 2; protein_id "ENSMUSP00000038324.8"; transcript_support_level "1"; mgi_id "MGI:97385"; tag "basic"; tag "CCDS"; ccdsid "CCDS21372.1"; havana_gene "OTTMUSG00000021139.1"; havana_transcript "OTTMUST00000050043.1";
chr7	HAVANA	CDS	78103071	78103094	0	-	2	gene_id "ENSMUSG00000059146.13"; transcript_id "ENSMUST00000039438.9"; gene_type "protein_coding"; gene_name "Ntrk3"; transcript_type "protein_coding"; transcript_name "Ntrk3-202"; exon_number 9; exon_id "ENSMUSE00001255024.2"; level 2; protein_id "ENSMUSP00000038324.8"; transcript_support_level "1"; mgi_id "MGI:97385"; tag "basic"; tag "CCDS"; ccdsid "CCDS21372.1"; havana_gene "OTTMUSG00000021139.1"; havana_transcript "OTTMUST00000050043.1";
chr7	HAVANA	exon	78103071	78103094	0	-	.	gene_id "ENSMUSG00000059146.13"; transcript_id "ENSMUST00000155795.3"; gene_type "protein_coding"; gene_name "Ntrk3"; transcript_type "retained_intron"; transcript_name "Ntrk3-204"; exon_number 9; exon_id "ENSMUSE00001219675.2"; level 2; transcript_support_level "1"; mgi_id "MGI:97385"; havana_gene "OTTMUSG00000021139.1"; havana_transcript "OTTMUST00000050044.1";
chr7	ENSEMBL_gcm37	exon	78103071	78103094	0.746613102298405	-	.	gene_id "ENSMUSG00000059146.13"; transcript_id "ENSMUSG00000059146.13_tx_10"; exon_id "chr7_78103071_78103094_-"; exonnum "7"; txlen "1749";
chr7	ENSEMBL_gcm37	exon	78103071	78103094	0.0630037236303231	-	.	gene_id "ENSMUSG00000059146.13"; transcript_id "ENSMUSG00000059146.13_tx_106"; exon_id "chr7_78103071_78103094_-"; exonnum "20"; txlen "3784";
chr7	ENSEMBL_gcm37	exon	78103071	78103094	0.0536081130034772	-	.	gene_id "ENSMUSG00000059146.13"; transcript_id "ENSMUSG00000059146.13_tx_109"; exon_id "chr7_78103071_78103094_-"; exonnum "17"; txlen "3254";
chr7	ENSEMBL_gcm37	exon	78103071	78103094	0.0536081130034772	-	.	gene_id "ENSMUSG00000059146.13"; transcript_id "ENSMUSG00000059146.13_tx_110"; exon_id "chr7_78103071_78103094_-"; exonnum "19"; txlen "3436";
chr7	ENSEMBL_gcm37	exon	78103071	78103094	0.0536081130034772	-	.	gene_id "ENSMUSG00000059146.13"; transcript_id "ENSMUSG00000059146.13_tx_111"; exon_id "chr7_78103071_78103094_-"; exonnum "18"; txlen "3372";
chr7	ENSEMBL_gcm37	exon	78103071	78103094	0.0536081130034772	-	.	gene_id "ENSMUSG00000059146.13"; transcript_id "ENSMUSG00000059146.13_tx_112"; exon_id "chr7_78103071_78103094_-"; exonnum "17"; txlen "3119";
chr7	ENSEMBL_gcm37	exon	78103071	78103094	0.0536081130034772	-	.	gene_id "ENSMUSG00000059146.13"; transcript_id "ENSMUSG00000059146.13_tx_113"; exon_id "chr7_78103071_78103094_-"; exonnum "18"; txlen "3965";
chr7	ENSEMBL_gcm37	exon	78103071	78103094	0.0483669743743174	-	.	gene_id "ENSMUSG00000059146.13"; transcript_id "ENSMUSG00000059146.13_tx_119"; exon_id "chr7_78103071_78103094_-"; exonnum "12"; txlen "2528";
chr7	ENSEMBL_gcm37	exon	78103071	78103094	0.0483669743743174	-	.	gene_id "ENSMUSG00000059146.13"; transcript_id "ENSMUSG00000059146.13_tx_120"; exon_id "chr7_78103071_78103094_-"; exonnum "12"; txlen "2591";
chr7	ENSEMBL_gcm37	exon	78103071	78103094	0.0483669743743174	-	.	gene_id "ENSMUSG00000059146.13"; transcript_id "ENSMUSG00000059146.13_tx_121"; exon_id "chr7_78103071_78103094_-"; exonnum "12"; txlen "3040";
chr7	ENSEMBL_gcm37	exon	78103071	78103094	0.0483669743743174	-	.	gene_id "ENSMUSG00000059146.13"; transcript_id "ENSMUSG00000059146.13_tx_122"; exon_id "chr7_78103071_78103094_-"; exonnum "12"; txlen "3082";
chr7	ENSEMBL_gcm37	exon	78103071	78103094	0.039962411511683	-	.	gene_id "ENSMUSG00000059146.13"; transcript_id "ENSMUSG00000059146.13_tx_133"; exon_id "chr7_78103071_78103094_-"; exonnum "17"; txlen "3191";
chr7	ENSEMBL_gcm37	exon	78103071	78103094	0.039962411511683	-	.	gene_id "ENSMUSG00000059146.13"; transcript_id "ENSMUSG00000059146.13_tx_134"; exon_id "chr7_78103071_78103094_-"; exonnum "17"; txlen "3217";
chr7	ENSEMBL_gcm37	exon	78103071	78103094	0.039962411511683	-	.	gene_id "ENSMUSG00000059146.13"; transcript_id "ENSMUSG00000059146.13_tx_135"; exon_id "chr7_78103071_78103094_-"; exonnum "19"; txlen "3563";
chr7	ENSEMBL_gcm37	exon	78103071	78103094	0.039962411511683	-	.	gene_id "ENSMUSG00000059146.13"; transcript_id "ENSMUSG00000059146.13_tx_136"; exon_id "chr7_78103071_78103094_-"; exonnum "19"; txlen "3589";
chr7	ENSEMBL_gcm37	exon	78103071	78103094	0.039962411511683	-	.	gene_id "ENSMUSG00000059146.13"; transcript_id "ENSMUSG00000059146.13_tx_137"; exon_id "chr7_78103071_78103094_-"; exonnum "20"; txlen "3681";
chr7	ENSEMBL_gcm37	exon	78103071	78103094	0.039962411511683	-	.	gene_id "ENSMUSG00000059146.13"; transcript_id "ENSMUSG00000059146.13_tx_138"; exon_id "chr7_78103071_78103094_-"; exonnum "20"; txlen "3707";
chr7	ENSEMBL_gcm37	exon	78103071	78103094	0.039962411511683	-	.	gene_id "ENSMUSG00000059146.13"; transcript_id "ENSMUSG00000059146.13_tx_139"; exon_id "chr7_78103071_78103094_-"; exonnum "18"; txlen "3309";
chr7	ENSEMBL_gcm37	exon	78103071	78103094	0.039962411511683	-	.	gene_id "ENSMUSG00000059146.13"; transcript_id "ENSMUSG00000059146.13_tx_140"; exon_id "chr7_78103071_78103094_-"; exonnum "18"; txlen "3335";
chr7	ENSEMBL_gcm37	exon	78103071	78103094	0.039962411511683	-	.	gene_id "ENSMUSG00000059146.13"; transcript_id "ENSMUSG00000059146.13_tx_141"; exon_id "chr7_78103071_78103094_-"; exonnum "18"; txlen "3364";
chr7	ENSEMBL_gcm37	exon	78103071	78103094	0.0113714179098285	-	.	gene_id "ENSMUSG00000059146.13"; transcript_id "ENSMUSG00000059146.13_tx_142"; exon_id "chr7_78103071_78103094_-"; exonnum "22"; txlen "4553";
chr7	ENSEMBL_gcm37	exon	78103071	78103094	0.0113714179098285	-	.	gene_id "ENSMUSG00000059146.13"; transcript_id "ENSMUSG00000059146.13_tx_143"; exon_id "chr7_78103071_78103094_-"; exonnum "22"; txlen "4640";
chr7	ENSEMBL_gcm37	exon	78103071	78103094	2.63043899107729	-	.	gene_id "ENSMUSG00000059146.13"; transcript_id "ENSMUSG00000059146.13_tx_3"; exon_id "chr7_78103071_78103094_-"; exonnum "7"; txlen "1884";
chr7	ENSEMBL_gcm37	exon	78103071	78103094	0.206194770189856	-	.	gene_id "ENSMUSG00000059146.13"; transcript_id "ENSMUSG00000059146.13_tx_32"; exon_id "chr7_78103071_78103094_-"; exonnum "18"; txlen "3453";
chr7	ENSEMBL_gcm37	exon	78103071	78103094	0.206194770189856	-	.	gene_id "ENSMUSG00000059146.13"; transcript_id "ENSMUSG00000059146.13_tx_34"; exon_id "chr7_78103071_78103094_-"; exonnum "19"; txlen "3571";
chr7	ENSEMBL_gcm37	exon	78103071	78103094	0.204817049716253	-	.	gene_id "ENSMUSG00000059146.13"; transcript_id "ENSMUSG00000059146.13_tx_35"; exon_id "chr7_78103071_78103094_-"; exonnum "16"; txlen "3107";
chr7	ENSEMBL_gcm37	exon	78103071	78103094	0.204817049716253	-	.	gene_id "ENSMUSG00000059146.13"; transcript_id "ENSMUSG00000059146.13_tx_36"; exon_id "chr7_78103071_78103094_-"; exonnum "18"; txlen "2898";
chr7	ENSEMBL_gcm37	exon	78103071	78103094	0.204817049716253	-	.	gene_id "ENSMUSG00000059146.13"; transcript_id "ENSMUSG00000059146.13_tx_37"; exon_id "chr7_78103071_78103094_-"; exonnum "16"; txlen "2526";
chr7	ENSEMBL_gcm37	exon	78103071	78103094	0.186953296966557	-	.	gene_id "ENSMUSG00000059146.13"; transcript_id "ENSMUSG00000059146.13_tx_39"; exon_id "chr7_78103071_78103094_-"; exonnum "17"; txlen "3265";
chr7	ENSEMBL_gcm37	exon	78103071	78103094	1.45398792944397	-	.	gene_id "ENSMUSG00000059146.13"; transcript_id "ENSMUSG00000059146.13_tx_4"; exon_id "chr7_78103071_78103094_-"; exonnum "7"; txlen "2396";
chr7	ENSEMBL_gcm37	exon	78103071	78103094	0.186953296966557	-	.	gene_id "ENSMUSG00000059146.13"; transcript_id "ENSMUSG00000059146.13_tx_41"; exon_id "chr7_78103071_78103094_-"; exonnum "18"; txlen "3383";
chr7	ENSEMBL_gcm37	exon	78103071	78103094	0.15690904104129	-	.	gene_id "ENSMUSG00000059146.13"; transcript_id "ENSMUSG00000059146.13_tx_47"; exon_id "chr7_78103071_78103094_-"; exonnum "12"; txlen "2561";
chr7	ENSEMBL_gcm37	exon	78103071	78103094	0.154774317997816	-	.	gene_id "ENSMUSG00000059146.13"; transcript_id "ENSMUSG00000059146.13_tx_49"; exon_id "chr7_78103071_78103094_-"; exonnum "12"; txlen "2624";
chr7	ENSEMBL_gcm37	exon	78103071	78103094	0.154774317997816	-	.	gene_id "ENSMUSG00000059146.13"; transcript_id "ENSMUSG00000059146.13_tx_50"; exon_id "chr7_78103071_78103094_-"; exonnum "12"; txlen "3073";
chr7	ENSEMBL_gcm37	exon	78103071	78103094	0.154774317997816	-	.	gene_id "ENSMUSG00000059146.13"; transcript_id "ENSMUSG00000059146.13_tx_51"; exon_id "chr7_78103071_78103094_-"; exonnum "12"; txlen "3115";
chr7	ENSEMBL_gcm37	exon	78103071	78103094	0.151208936712775	-	.	gene_id "ENSMUSG00000059146.13"; transcript_id "ENSMUSG00000059146.13_tx_52"; exon_id "chr7_78103071_78103094_-"; exonnum "15"; txlen "2338";
chr7	ENSEMBL_gcm37	exon	78103071	78103094	0.151208936712775	-	.	gene_id "ENSMUSG00000059146.13"; transcript_id "ENSMUSG00000059146.13_tx_53"; exon_id "chr7_78103071_78103094_-"; exonnum "17"; txlen "2644";
chr7	ENSEMBL_gcm37	exon	78103071	78103094	0.151208936712775	-	.	gene_id "ENSMUSG00000059146.13"; transcript_id "ENSMUSG00000059146.13_tx_54"; exon_id "chr7_78103071_78103094_-"; exonnum "19"; txlen "3016";
chr7	ENSEMBL_gcm37	exon	78103071	78103094	0.151208936712775	-	.	gene_id "ENSMUSG00000059146.13"; transcript_id "ENSMUSG00000059146.13_tx_55"; exon_id "chr7_78103071_78103094_-"; exonnum "17"; txlen "3225";
chr7	ENSEMBL_gcm37	exon	78103071	78103094	0.866295794993227	-	.	gene_id "ENSMUSG00000059146.13"; transcript_id "ENSMUSG00000059146.13_tx_6"; exon_id "chr7_78103071_78103094_-"; exonnum "7"; txlen "2438";
chr7	ENSEMBL_gcm37	exon	78103071	78103094	0.130325832592818	-	.	gene_id "ENSMUSG00000059146.13"; transcript_id "ENSMUSG00000059146.13_tx_65"; exon_id "chr7_78103071_78103094_-"; exonnum "7"; txlen "1947";
chr7	ENSEMBL_gcm37	exon	78103071	78103094	0.119762022815316	-	.	gene_id "ENSMUSG00000059146.13"; transcript_id "ENSMUSG00000059146.13_tx_68"; exon_id "chr7_78103071_78103094_-"; exonnum "18"; txlen "3318";
chr7	ENSEMBL_gcm37	exon	78103071	78103094	0.0976557716270008	-	.	gene_id "ENSMUSG00000059146.13"; transcript_id "ENSMUSG00000059146.13_tx_73"; exon_id "chr7_78103071_78103094_-"; exonnum "15"; txlen "2263";
chr7	ENSEMBL_gcm37	exon	78103071	78103094	0.0976557716270008	-	.	gene_id "ENSMUSG00000059146.13"; transcript_id "ENSMUSG00000059146.13_tx_75"; exon_id "chr7_78103071_78103094_-"; exonnum "17"; txlen "3190";
chr7	ENSEMBL_gcm37	exon	78103071	78103094	0.0976557716270008	-	.	gene_id "ENSMUSG00000059146.13"; transcript_id "ENSMUSG00000059146.13_tx_76"; exon_id "chr7_78103071_78103094_-"; exonnum "16"; txlen "2381";
chr7	ENSEMBL_gcm37	exon	78103071	78103094	0.0976557716270008	-	.	gene_id "ENSMUSG00000059146.13"; transcript_id "ENSMUSG00000059146.13_tx_78"; exon_id "chr7_78103071_78103094_-"; exonnum "18"; txlen "3308";
chr7	ENSEMBL_gcm37	exon	78103071	78103094	0.0935441031595767	-	.	gene_id "ENSMUSG00000059146.13"; transcript_id "ENSMUSG00000059146.13_tx_79"; exon_id "chr7_78103071_78103094_-"; exonnum "17"; txlen "3294";
chr7	ENSEMBL_gcm37	exon	78103071	78103094	0.0935441031595767	-	.	gene_id "ENSMUSG00000059146.13"; transcript_id "ENSMUSG00000059146.13_tx_80"; exon_id "chr7_78103071_78103094_-"; exonnum "19"; txlen "3666";
chr7	ENSEMBL_gcm37	exon	78103071	78103094	0.0935441031595767	-	.	gene_id "ENSMUSG00000059146.13"; transcript_id "ENSMUSG00000059146.13_tx_81"; exon_id "chr7_78103071_78103094_-"; exonnum "18"; txlen "3412";
chr7	HAVANA	exon	78110029	78110325	0	-	.	gene_id "ENSMUSG00000059146.13"; transcript_id "ENSMUST00000039431.14"; gene_type "protein_coding"; gene_name "Ntrk3"; transcript_type "protein_coding"; transcript_name "Ntrk3-201"; exon_number 8; exon_id "ENSMUSE00001261189.2"; level 2; protein_id "ENSMUSP00000037909.8"; transcript_support_level "1"; mgi_id "MGI:97385"; tag "basic"; tag "Ensembl_canonical"; tag "GENCODE_Primary"; tag "appris_principal_1"; tag "CCDS"; ccdsid "CCDS21371.1"; havana_gene "OTTMUSG00000021139.1"; havana_transcript "OTTMUST00000050042.1";
chr7	HAVANA	CDS	78110029	78110325	0	-	2	gene_id "ENSMUSG00000059146.13"; transcript_id "ENSMUST00000039431.14"; gene_type "protein_coding"; gene_name "Ntrk3"; transcript_type "protein_coding"; transcript_name "Ntrk3-201"; exon_number 8; exon_id "ENSMUSE00001261189.2"; level 2; protein_id "ENSMUSP00000037909.8"; transcript_support_level "1"; mgi_id "MGI:97385"; tag "basic"; tag "Ensembl_canonical"; tag "GENCODE_Primary"; tag "appris_principal_1"; tag "CCDS"; ccdsid "CCDS21371.1"; havana_gene "OTTMUSG00000021139.1"; havana_transcript "OTTMUST00000050042.1";
chr7	HAVANA	exon	78110029	78110325	0	-	.	gene_id "ENSMUSG00000059146.13"; transcript_id "ENSMUST00000195262.6"; gene_type "protein_coding"; gene_name "Ntrk3"; transcript_type "protein_coding"; transcript_name "Ntrk3-206"; exon_number 8; exon_id "ENSMUSE00001261189.2"; level 2; protein_id "ENSMUSP00000141599.2"; transcript_support_level "5"; mgi_id "MGI:97385"; tag "basic"; havana_gene "OTTMUSG00000021139.1"; havana_transcript "OTTMUST00000131058.1";
chr7	HAVANA	CDS	78110029	78110325	0	-	2	gene_id "ENSMUSG00000059146.13"; transcript_id "ENSMUST00000195262.6"; gene_type "protein_coding"; gene_name "Ntrk3"; transcript_type "protein_coding"; transcript_name "Ntrk3-206"; exon_number 8; exon_id "ENSMUSE00001261189.2"; level 2; protein_id "ENSMUSP00000141599.2"; transcript_support_level "5"; mgi_id "MGI:97385"; tag "basic"; havana_gene "OTTMUSG00000021139.1"; havana_transcript "OTTMUST00000131058.1";
chr7	HAVANA	exon	78110029	78110325	0	-	.	gene_id "ENSMUSG00000059146.13"; transcript_id "ENSMUST00000193002.6"; gene_type "protein_coding"; gene_name "Ntrk3"; transcript_type "protein_coding"; transcript_name "Ntrk3-205"; exon_number 8; exon_id "ENSMUSE00001261189.2"; level 2; protein_id "ENSMUSP00000141534.2"; transcript_support_level "5"; mgi_id "MGI:97385"; tag "basic"; havana_gene "OTTMUSG00000021139.1"; havana_transcript "OTTMUST00000131059.1";
chr7	HAVANA	CDS	78110029	78110325	0	-	2	gene_id "ENSMUSG00000059146.13"; transcript_id "ENSMUST00000193002.6"; gene_type "protein_coding"; gene_name "Ntrk3"; transcript_type "protein_coding"; transcript_name "Ntrk3-205"; exon_number 8; exon_id "ENSMUSE00001261189.2"; level 2; protein_id "ENSMUSP00000141534.2"; transcript_support_level "5"; mgi_id "MGI:97385"; tag "basic"; havana_gene "OTTMUSG00000021139.1"; havana_transcript "OTTMUST00000131059.1";
chr7	HAVANA	exon	78110029	78110325	0	-	.	gene_id "ENSMUSG00000059146.13"; transcript_id "ENSMUST00000039438.9"; gene_type "protein_coding"; gene_name "Ntrk3"; transcript_type "protein_coding"; transcript_name "Ntrk3-202"; exon_number 8; exon_id "ENSMUSE00001261189.2"; level 2; protein_id "ENSMUSP00000038324.8"; transcript_support_level "1"; mgi_id "MGI:97385"; tag "basic"; tag "CCDS"; ccdsid "CCDS21372.1"; havana_gene "OTTMUSG00000021139.1"; havana_transcript "OTTMUST00000050043.1";
chr7	HAVANA	CDS	78110029	78110325	0	-	2	gene_id "ENSMUSG00000059146.13"; transcript_id "ENSMUST00000039438.9"; gene_type "protein_coding"; gene_name "Ntrk3"; transcript_type "protein_coding"; transcript_name "Ntrk3-202"; exon_number 8; exon_id "ENSMUSE00001261189.2"; level 2; protein_id "ENSMUSP00000038324.8"; transcript_support_level "1"; mgi_id "MGI:97385"; tag "basic"; tag "CCDS"; ccdsid "CCDS21372.1"; havana_gene "OTTMUSG00000021139.1"; havana_transcript "OTTMUST00000050043.1";
chr7	HAVANA	exon	78110029	78110325	0	-	.	gene_id "ENSMUSG00000059146.13"; transcript_id "ENSMUST00000155795.3"; gene_type "protein_coding"; gene_name "Ntrk3"; transcript_type "retained_intron"; transcript_name "Ntrk3-204"; exon_number 8; exon_id "ENSMUSE00001270324.2"; level 2; transcript_support_level "1"; mgi_id "MGI:97385"; havana_gene "OTTMUSG00000021139.1"; havana_transcript "OTTMUST00000050044.1";
chr7	ENSEMBL_gcm37	exon	78110029	78110325	0.746613102298405	-	.	gene_id "ENSMUSG00000059146.13"; transcript_id "ENSMUSG00000059146.13_tx_10"; exon_id "chr7_78110029_78110325_-"; exonnum "6"; txlen "1749";
chr7	ENSEMBL_gcm37	exon	78110029	78110325	0.0630037236303231	-	.	gene_id "ENSMUSG00000059146.13"; transcript_id "ENSMUSG00000059146.13_tx_106"; exon_id "chr7_78110029_78110325_-"; exonnum "19"; txlen "3784";
chr7	ENSEMBL_gcm37	exon	78110029	78110325	0.0536081130034772	-	.	gene_id "ENSMUSG00000059146.13"; transcript_id "ENSMUSG00000059146.13_tx_109"; exon_id "chr7_78110029_78110325_-"; exonnum "16"; txlen "3254";
chr7	ENSEMBL_gcm37	exon	78110029	78110325	0.0536081130034772	-	.	gene_id "ENSMUSG00000059146.13"; transcript_id "ENSMUSG00000059146.13_tx_110"; exon_id "chr7_78110029_78110325_-"; exonnum "18"; txlen "3436";
chr7	ENSEMBL_gcm37	exon	78110029	78110325	0.0536081130034772	-	.	gene_id "ENSMUSG00000059146.13"; transcript_id "ENSMUSG00000059146.13_tx_111"; exon_id "chr7_78110029_78110325_-"; exonnum "17"; txlen "3372";
chr7	ENSEMBL_gcm37	exon	78110029	78110325	0.0536081130034772	-	.	gene_id "ENSMUSG00000059146.13"; transcript_id "ENSMUSG00000059146.13_tx_112"; exon_id "chr7_78110029_78110325_-"; exonnum "16"; txlen "3119";
chr7	ENSEMBL_gcm37	exon	78110029	78110325	0.0536081130034772	-	.	gene_id "ENSMUSG00000059146.13"; transcript_id "ENSMUSG00000059146.13_tx_113"; exon_id "chr7_78110029_78110325_-"; exonnum "17"; txlen "3965";
chr7	ENSEMBL_gcm37	exon	78110029	78110325	0.0483669743743174	-	.	gene_id "ENSMUSG00000059146.13"; transcript_id "ENSMUSG00000059146.13_tx_119"; exon_id "chr7_78110029_78110325_-"; exonnum "11"; txlen "2528";
chr7	ENSEMBL_gcm37	exon	78110029	78110325	0.0483669743743174	-	.	gene_id "ENSMUSG00000059146.13"; transcript_id "ENSMUSG00000059146.13_tx_120"; exon_id "chr7_78110029_78110325_-"; exonnum "11"; txlen "2591";
chr7	ENSEMBL_gcm37	exon	78110029	78110325	0.0483669743743174	-	.	gene_id "ENSMUSG00000059146.13"; transcript_id "ENSMUSG00000059146.13_tx_121"; exon_id "chr7_78110029_78110325_-"; exonnum "11"; txlen "3040";
chr7	ENSEMBL_gcm37	exon	78110029	78110325	0.0483669743743174	-	.	gene_id "ENSMUSG00000059146.13"; transcript_id "ENSMUSG00000059146.13_tx_122"; exon_id "chr7_78110029_78110325_-"; exonnum "11"; txlen "3082";
chr7	ENSEMBL_gcm37	exon	78110029	78110325	0.039962411511683	-	.	gene_id "ENSMUSG00000059146.13"; transcript_id "ENSMUSG00000059146.13_tx_133"; exon_id "chr7_78110029_78110325_-"; exonnum "16"; txlen "3191";
chr7	ENSEMBL_gcm37	exon	78110029	78110325	0.039962411511683	-	.	gene_id "ENSMUSG00000059146.13"; transcript_id "ENSMUSG00000059146.13_tx_134"; exon_id "chr7_78110029_78110325_-"; exonnum "16"; txlen "3217";
chr7	ENSEMBL_gcm37	exon	78110029	78110325	0.039962411511683	-	.	gene_id "ENSMUSG00000059146.13"; transcript_id "ENSMUSG00000059146.13_tx_135"; exon_id "chr7_78110029_78110325_-"; exonnum "18"; txlen "3563";
chr7	ENSEMBL_gcm37	exon	78110029	78110325	0.039962411511683	-	.	gene_id "ENSMUSG00000059146.13"; transcript_id "ENSMUSG00000059146.13_tx_136"; exon_id "chr7_78110029_78110325_-"; exonnum "18"; txlen "3589";
chr7	ENSEMBL_gcm37	exon	78110029	78110325	0.039962411511683	-	.	gene_id "ENSMUSG00000059146.13"; transcript_id "ENSMUSG00000059146.13_tx_137"; exon_id "chr7_78110029_78110325_-"; exonnum "19"; txlen "3681";
chr7	ENSEMBL_gcm37	exon	78110029	78110325	0.039962411511683	-	.	gene_id "ENSMUSG00000059146.13"; transcript_id "ENSMUSG00000059146.13_tx_138"; exon_id "chr7_78110029_78110325_-"; exonnum "19"; txlen "3707";
chr7	ENSEMBL_gcm37	exon	78110029	78110325	0.039962411511683	-	.	gene_id "ENSMUSG00000059146.13"; transcript_id "ENSMUSG00000059146.13_tx_139"; exon_id "chr7_78110029_78110325_-"; exonnum "17"; txlen "3309";
chr7	ENSEMBL_gcm37	exon	78110029	78110325	0.039962411511683	-	.	gene_id "ENSMUSG00000059146.13"; transcript_id "ENSMUSG00000059146.13_tx_140"; exon_id "chr7_78110029_78110325_-"; exonnum "17"; txlen "3335";
chr7	ENSEMBL_gcm37	exon	78110029	78110325	0.039962411511683	-	.	gene_id "ENSMUSG00000059146.13"; transcript_id "ENSMUSG00000059146.13_tx_141"; exon_id "chr7_78110029_78110325_-"; exonnum "17"; txlen "3364";
chr7	ENSEMBL_gcm37	exon	78110029	78110325	0.0113714179098285	-	.	gene_id "ENSMUSG00000059146.13"; transcript_id "ENSMUSG00000059146.13_tx_142"; exon_id "chr7_78110029_78110325_-"; exonnum "21"; txlen "4553";
chr7	ENSEMBL_gcm37	exon	78110029	78110325	0.0113714179098285	-	.	gene_id "ENSMUSG00000059146.13"; transcript_id "ENSMUSG00000059146.13_tx_143"; exon_id "chr7_78110029_78110325_-"; exonnum "21"; txlen "4640";
chr7	ENSEMBL_gcm37	exon	78110029	78110325	2.63043899107729	-	.	gene_id "ENSMUSG00000059146.13"; transcript_id "ENSMUSG00000059146.13_tx_3"; exon_id "chr7_78110029_78110325_-"; exonnum "6"; txlen "1884";
chr7	ENSEMBL_gcm37	exon	78110029	78110325	0.206194770189856	-	.	gene_id "ENSMUSG00000059146.13"; transcript_id "ENSMUSG00000059146.13_tx_32"; exon_id "chr7_78110029_78110325_-"; exonnum "17"; txlen "3453";
chr7	ENSEMBL_gcm37	exon	78110029	78110325	0.206194770189856	-	.	gene_id "ENSMUSG00000059146.13"; transcript_id "ENSMUSG00000059146.13_tx_34"; exon_id "chr7_78110029_78110325_-"; exonnum "18"; txlen "3571";
chr7	ENSEMBL_gcm37	exon	78110029	78110325	0.204817049716253	-	.	gene_id "ENSMUSG00000059146.13"; transcript_id "ENSMUSG00000059146.13_tx_35"; exon_id "chr7_78110029_78110325_-"; exonnum "15"; txlen "3107";
chr7	ENSEMBL_gcm37	exon	78110029	78110325	0.204817049716253	-	.	gene_id "ENSMUSG00000059146.13"; transcript_id "ENSMUSG00000059146.13_tx_36"; exon_id "chr7_78110029_78110325_-"; exonnum "17"; txlen "2898";
chr7	ENSEMBL_gcm37	exon	78110029	78110325	0.204817049716253	-	.	gene_id "ENSMUSG00000059146.13"; transcript_id "ENSMUSG00000059146.13_tx_37"; exon_id "chr7_78110029_78110325_-"; exonnum "15"; txlen "2526";
chr7	ENSEMBL_gcm37	exon	78110029	78110325	0.186953296966557	-	.	gene_id "ENSMUSG00000059146.13"; transcript_id "ENSMUSG00000059146.13_tx_39"; exon_id "chr7_78110029_78110325_-"; exonnum "16"; txlen "3265";
chr7	ENSEMBL_gcm37	exon	78110029	78110325	1.45398792944397	-	.	gene_id "ENSMUSG00000059146.13"; transcript_id "ENSMUSG00000059146.13_tx_4"; exon_id "chr7_78110029_78110325_-"; exonnum "6"; txlen "2396";
chr7	ENSEMBL_gcm37	exon	78110029	78110325	0.186953296966557	-	.	gene_id "ENSMUSG00000059146.13"; transcript_id "ENSMUSG00000059146.13_tx_41"; exon_id "chr7_78110029_78110325_-"; exonnum "17"; txlen "3383";
chr7	ENSEMBL_gcm37	exon	78110029	78110325	0.15690904104129	-	.	gene_id "ENSMUSG00000059146.13"; transcript_id "ENSMUSG00000059146.13_tx_47"; exon_id "chr7_78110029_78110325_-"; exonnum "11"; txlen "2561";
chr7	ENSEMBL_gcm37	exon	78110029	78110325	0.154774317997816	-	.	gene_id "ENSMUSG00000059146.13"; transcript_id "ENSMUSG00000059146.13_tx_49"; exon_id "chr7_78110029_78110325_-"; exonnum "11"; txlen "2624";
chr7	ENSEMBL_gcm37	exon	78110029	78110325	0.154774317997816	-	.	gene_id "ENSMUSG00000059146.13"; transcript_id "ENSMUSG00000059146.13_tx_50"; exon_id "chr7_78110029_78110325_-"; exonnum "11"; txlen "3073";
chr7	ENSEMBL_gcm37	exon	78110029	78110325	0.154774317997816	-	.	gene_id "ENSMUSG00000059146.13"; transcript_id "ENSMUSG00000059146.13_tx_51"; exon_id "chr7_78110029_78110325_-"; exonnum "11"; txlen "3115";
chr7	ENSEMBL_gcm37	exon	78110029	78110325	0.151208936712775	-	.	gene_id "ENSMUSG00000059146.13"; transcript_id "ENSMUSG00000059146.13_tx_52"; exon_id "chr7_78110029_78110325_-"; exonnum "14"; txlen "2338";
chr7	ENSEMBL_gcm37	exon	78110029	78110325	0.151208936712775	-	.	gene_id "ENSMUSG00000059146.13"; transcript_id "ENSMUSG00000059146.13_tx_53"; exon_id "chr7_78110029_78110325_-"; exonnum "16"; txlen "2644";
chr7	ENSEMBL_gcm37	exon	78110029	78110325	0.151208936712775	-	.	gene_id "ENSMUSG00000059146.13"; transcript_id "ENSMUSG00000059146.13_tx_54"; exon_id "chr7_78110029_78110325_-"; exonnum "18"; txlen "3016";
chr7	ENSEMBL_gcm37	exon	78110029	78110325	0.151208936712775	-	.	gene_id "ENSMUSG00000059146.13"; transcript_id "ENSMUSG00000059146.13_tx_55"; exon_id "chr7_78110029_78110325_-"; exonnum "16"; txlen "3225";
chr7	ENSEMBL_gcm37	exon	78110029	78110325	0.866295794993227	-	.	gene_id "ENSMUSG00000059146.13"; transcript_id "ENSMUSG00000059146.13_tx_6"; exon_id "chr7_78110029_78110325_-"; exonnum "6"; txlen "2438";
chr7	ENSEMBL_gcm37	exon	78110029	78110325	0.130325832592818	-	.	gene_id "ENSMUSG00000059146.13"; transcript_id "ENSMUSG00000059146.13_tx_65"; exon_id "chr7_78110029_78110325_-"; exonnum "6"; txlen "1947";
chr7	ENSEMBL_gcm37	exon	78110029	78110325	0.119762022815316	-	.	gene_id "ENSMUSG00000059146.13"; transcript_id "ENSMUSG00000059146.13_tx_68"; exon_id "chr7_78110029_78110325_-"; exonnum "17"; txlen "3318";
chr7	ENSEMBL_gcm37	exon	78110029	78110325	0.0976557716270008	-	.	gene_id "ENSMUSG00000059146.13"; transcript_id "ENSMUSG00000059146.13_tx_73"; exon_id "chr7_78110029_78110325_-"; exonnum "14"; txlen "2263";
chr7	ENSEMBL_gcm37	exon	78110029	78110325	0.0976557716270008	-	.	gene_id "ENSMUSG00000059146.13"; transcript_id "ENSMUSG00000059146.13_tx_75"; exon_id "chr7_78110029_78110325_-"; exonnum "16"; txlen "3190";
chr7	ENSEMBL_gcm37	exon	78110029	78110325	0.0976557716270008	-	.	gene_id "ENSMUSG00000059146.13"; transcript_id "ENSMUSG00000059146.13_tx_76"; exon_id "chr7_78110029_78110325_-"; exonnum "15"; txlen "2381";
chr7	ENSEMBL_gcm37	exon	78110029	78110325	0.0976557716270008	-	.	gene_id "ENSMUSG00000059146.13"; transcript_id "ENSMUSG00000059146.13_tx_78"; exon_id "chr7_78110029_78110325_-"; exonnum "17"; txlen "3308";
chr7	ENSEMBL_gcm37	exon	78110029	78110325	0.0935441031595767	-	.	gene_id "ENSMUSG00000059146.13"; transcript_id "ENSMUSG00000059146.13_tx_79"; exon_id "chr7_78110029_78110325_-"; exonnum "16"; txlen "3294";
chr7	ENSEMBL_gcm37	exon	78110029	78110325	0.0935441031595767	-	.	gene_id "ENSMUSG00000059146.13"; transcript_id "ENSMUSG00000059146.13_tx_80"; exon_id "chr7_78110029_78110325_-"; exonnum "18"; txlen "3666";
chr7	ENSEMBL_gcm37	exon	78110029	78110325	0.0935441031595767	-	.	gene_id "ENSMUSG00000059146.13"; transcript_id "ENSMUSG00000059146.13_tx_81"; exon_id "chr7_78110029_78110325_-"; exonnum "17"; txlen "3412";
chr7	HAVANA	exon	78110793	78110934	0	-	.	gene_id "ENSMUSG00000059146.13"; transcript_id "ENSMUST00000039431.14"; gene_type "protein_coding"; gene_name "Ntrk3"; transcript_type "protein_coding"; transcript_name "Ntrk3-201"; exon_number 7; exon_id "ENSMUSE00001283615.2"; level 2; protein_id "ENSMUSP00000037909.8"; transcript_support_level "1"; mgi_id "MGI:97385"; tag "basic"; tag "Ensembl_canonical"; tag "GENCODE_Primary"; tag "appris_principal_1"; tag "CCDS"; ccdsid "CCDS21371.1"; havana_gene "OTTMUSG00000021139.1"; havana_transcript "OTTMUST00000050042.1";
chr7	HAVANA	CDS	78110793	78110934	0	-	0	gene_id "ENSMUSG00000059146.13"; transcript_id "ENSMUST00000039431.14"; gene_type "protein_coding"; gene_name "Ntrk3"; transcript_type "protein_coding"; transcript_name "Ntrk3-201"; exon_number 7; exon_id "ENSMUSE00001283615.2"; level 2; protein_id "ENSMUSP00000037909.8"; transcript_support_level "1"; mgi_id "MGI:97385"; tag "basic"; tag "Ensembl_canonical"; tag "GENCODE_Primary"; tag "appris_principal_1"; tag "CCDS"; ccdsid "CCDS21371.1"; havana_gene "OTTMUSG00000021139.1"; havana_transcript "OTTMUST00000050042.1";
chr7	HAVANA	exon	78110793	78110934	0	-	.	gene_id "ENSMUSG00000059146.13"; transcript_id "ENSMUST00000195262.6"; gene_type "protein_coding"; gene_name "Ntrk3"; transcript_type "protein_coding"; transcript_name "Ntrk3-206"; exon_number 7; exon_id "ENSMUSE00001283615.2"; level 2; protein_id "ENSMUSP00000141599.2"; transcript_support_level "5"; mgi_id "MGI:97385"; tag "basic"; havana_gene "OTTMUSG00000021139.1"; havana_transcript "OTTMUST00000131058.1";
chr7	HAVANA	CDS	78110793	78110934	0	-	0	gene_id "ENSMUSG00000059146.13"; transcript_id "ENSMUST00000195262.6"; gene_type "protein_coding"; gene_name "Ntrk3"; transcript_type "protein_coding"; transcript_name "Ntrk3-206"; exon_number 7; exon_id "ENSMUSE00001283615.2"; level 2; protein_id "ENSMUSP00000141599.2"; transcript_support_level "5"; mgi_id "MGI:97385"; tag "basic"; havana_gene "OTTMUSG00000021139.1"; havana_transcript "OTTMUST00000131058.1";
chr7	HAVANA	exon	78110793	78110934	0	-	.	gene_id "ENSMUSG00000059146.13"; transcript_id "ENSMUST00000193002.6"; gene_type "protein_coding"; gene_name "Ntrk3"; transcript_type "protein_coding"; transcript_name "Ntrk3-205"; exon_number 7; exon_id "ENSMUSE00001283615.2"; level 2; protein_id "ENSMUSP00000141534.2"; transcript_support_level "5"; mgi_id "MGI:97385"; tag "basic"; havana_gene "OTTMUSG00000021139.1"; havana_transcript "OTTMUST00000131059.1";
chr7	HAVANA	CDS	78110793	78110934	0	-	0	gene_id "ENSMUSG00000059146.13"; transcript_id "ENSMUST00000193002.6"; gene_type "protein_coding"; gene_name "Ntrk3"; transcript_type "protein_coding"; transcript_name "Ntrk3-205"; exon_number 7; exon_id "ENSMUSE00001283615.2"; level 2; protein_id "ENSMUSP00000141534.2"; transcript_support_level "5"; mgi_id "MGI:97385"; tag "basic"; havana_gene "OTTMUSG00000021139.1"; havana_transcript "OTTMUST00000131059.1";
chr7	HAVANA	exon	78110793	78110934	0	-	.	gene_id "ENSMUSG00000059146.13"; transcript_id "ENSMUST00000039438.9"; gene_type "protein_coding"; gene_name "Ntrk3"; transcript_type "protein_coding"; transcript_name "Ntrk3-202"; exon_number 7; exon_id "ENSMUSE00001283615.2"; level 2; protein_id "ENSMUSP00000038324.8"; transcript_support_level "1"; mgi_id "MGI:97385"; tag "basic"; tag "CCDS"; ccdsid "CCDS21372.1"; havana_gene "OTTMUSG00000021139.1"; havana_transcript "OTTMUST00000050043.1";
chr7	HAVANA	CDS	78110793	78110934	0	-	0	gene_id "ENSMUSG00000059146.13"; transcript_id "ENSMUST00000039438.9"; gene_type "protein_coding"; gene_name "Ntrk3"; transcript_type "protein_coding"; transcript_name "Ntrk3-202"; exon_number 7; exon_id "ENSMUSE00001283615.2"; level 2; protein_id "ENSMUSP00000038324.8"; transcript_support_level "1"; mgi_id "MGI:97385"; tag "basic"; tag "CCDS"; ccdsid "CCDS21372.1"; havana_gene "OTTMUSG00000021139.1"; havana_transcript "OTTMUST00000050043.1";
chr7	HAVANA	exon	78110793	78110934	0	-	.	gene_id "ENSMUSG00000059146.13"; transcript_id "ENSMUST00000155795.3"; gene_type "protein_coding"; gene_name "Ntrk3"; transcript_type "retained_intron"; transcript_name "Ntrk3-204"; exon_number 7; exon_id "ENSMUSE00001311802.2"; level 2; transcript_support_level "1"; mgi_id "MGI:97385"; havana_gene "OTTMUSG00000021139.1"; havana_transcript "OTTMUST00000050044.1";
chr7	ENSEMBL_gcm37	exon	78110793	78110934	0.746613102298405	-	.	gene_id "ENSMUSG00000059146.13"; transcript_id "ENSMUSG00000059146.13_tx_10"; exon_id "chr7_78110793_78110934_-"; exonnum "5"; txlen "1749";
chr7	ENSEMBL_gcm37	exon	78110793	78110934	0.0630037236303231	-	.	gene_id "ENSMUSG00000059146.13"; transcript_id "ENSMUSG00000059146.13_tx_106"; exon_id "chr7_78110793_78110934_-"; exonnum "18"; txlen "3784";
chr7	ENSEMBL_gcm37	exon	78110793	78110934	0.0536081130034772	-	.	gene_id "ENSMUSG00000059146.13"; transcript_id "ENSMUSG00000059146.13_tx_109"; exon_id "chr7_78110793_78110934_-"; exonnum "15"; txlen "3254";
chr7	ENSEMBL_gcm37	exon	78110793	78110934	0.0536081130034772	-	.	gene_id "ENSMUSG00000059146.13"; transcript_id "ENSMUSG00000059146.13_tx_110"; exon_id "chr7_78110793_78110934_-"; exonnum "17"; txlen "3436";
chr7	ENSEMBL_gcm37	exon	78110793	78110934	0.0536081130034772	-	.	gene_id "ENSMUSG00000059146.13"; transcript_id "ENSMUSG00000059146.13_tx_111"; exon_id "chr7_78110793_78110934_-"; exonnum "16"; txlen "3372";
chr7	ENSEMBL_gcm37	exon	78110793	78110934	0.0536081130034772	-	.	gene_id "ENSMUSG00000059146.13"; transcript_id "ENSMUSG00000059146.13_tx_112"; exon_id "chr7_78110793_78110934_-"; exonnum "15"; txlen "3119";
chr7	ENSEMBL_gcm37	exon	78110793	78110934	0.0536081130034772	-	.	gene_id "ENSMUSG00000059146.13"; transcript_id "ENSMUSG00000059146.13_tx_113"; exon_id "chr7_78110793_78110934_-"; exonnum "16"; txlen "3965";
chr7	ENSEMBL_gcm37	exon	78110793	78110934	0.0483669743743174	-	.	gene_id "ENSMUSG00000059146.13"; transcript_id "ENSMUSG00000059146.13_tx_119"; exon_id "chr7_78110793_78110934_-"; exonnum "10"; txlen "2528";
chr7	ENSEMBL_gcm37	exon	78110793	78110934	0.0483669743743174	-	.	gene_id "ENSMUSG00000059146.13"; transcript_id "ENSMUSG00000059146.13_tx_120"; exon_id "chr7_78110793_78110934_-"; exonnum "10"; txlen "2591";
chr7	ENSEMBL_gcm37	exon	78110793	78110934	0.0483669743743174	-	.	gene_id "ENSMUSG00000059146.13"; transcript_id "ENSMUSG00000059146.13_tx_121"; exon_id "chr7_78110793_78110934_-"; exonnum "10"; txlen "3040";
chr7	ENSEMBL_gcm37	exon	78110793	78110934	0.0483669743743174	-	.	gene_id "ENSMUSG00000059146.13"; transcript_id "ENSMUSG00000059146.13_tx_122"; exon_id "chr7_78110793_78110934_-"; exonnum "10"; txlen "3082";
chr7	ENSEMBL_gcm37	exon	78110793	78110934	0.039962411511683	-	.	gene_id "ENSMUSG00000059146.13"; transcript_id "ENSMUSG00000059146.13_tx_133"; exon_id "chr7_78110793_78110934_-"; exonnum "15"; txlen "3191";
chr7	ENSEMBL_gcm37	exon	78110793	78110934	0.039962411511683	-	.	gene_id "ENSMUSG00000059146.13"; transcript_id "ENSMUSG00000059146.13_tx_134"; exon_id "chr7_78110793_78110934_-"; exonnum "15"; txlen "3217";
chr7	ENSEMBL_gcm37	exon	78110793	78110934	0.039962411511683	-	.	gene_id "ENSMUSG00000059146.13"; transcript_id "ENSMUSG00000059146.13_tx_135"; exon_id "chr7_78110793_78110934_-"; exonnum "17"; txlen "3563";
chr7	ENSEMBL_gcm37	exon	78110793	78110934	0.039962411511683	-	.	gene_id "ENSMUSG00000059146.13"; transcript_id "ENSMUSG00000059146.13_tx_136"; exon_id "chr7_78110793_78110934_-"; exonnum "17"; txlen "3589";
chr7	ENSEMBL_gcm37	exon	78110793	78110934	0.039962411511683	-	.	gene_id "ENSMUSG00000059146.13"; transcript_id "ENSMUSG00000059146.13_tx_137"; exon_id "chr7_78110793_78110934_-"; exonnum "18"; txlen "3681";
chr7	ENSEMBL_gcm37	exon	78110793	78110934	0.039962411511683	-	.	gene_id "ENSMUSG00000059146.13"; transcript_id "ENSMUSG00000059146.13_tx_138"; exon_id "chr7_78110793_78110934_-"; exonnum "18"; txlen "3707";
chr7	ENSEMBL_gcm37	exon	78110793	78110934	0.039962411511683	-	.	gene_id "ENSMUSG00000059146.13"; transcript_id "ENSMUSG00000059146.13_tx_139"; exon_id "chr7_78110793_78110934_-"; exonnum "16"; txlen "3309";
chr7	ENSEMBL_gcm37	exon	78110793	78110934	0.039962411511683	-	.	gene_id "ENSMUSG00000059146.13"; transcript_id "ENSMUSG00000059146.13_tx_140"; exon_id "chr7_78110793_78110934_-"; exonnum "16"; txlen "3335";
chr7	ENSEMBL_gcm37	exon	78110793	78110934	0.039962411511683	-	.	gene_id "ENSMUSG00000059146.13"; transcript_id "ENSMUSG00000059146.13_tx_141"; exon_id "chr7_78110793_78110934_-"; exonnum "16"; txlen "3364";
chr7	ENSEMBL_gcm37	exon	78110793	78110934	0.0113714179098285	-	.	gene_id "ENSMUSG00000059146.13"; transcript_id "ENSMUSG00000059146.13_tx_142"; exon_id "chr7_78110793_78110934_-"; exonnum "20"; txlen "4553";
chr7	ENSEMBL_gcm37	exon	78110793	78110934	0.0113714179098285	-	.	gene_id "ENSMUSG00000059146.13"; transcript_id "ENSMUSG00000059146.13_tx_143"; exon_id "chr7_78110793_78110934_-"; exonnum "20"; txlen "4640";
chr7	ENSEMBL_gcm37	exon	78110793	78110934	2.63043899107729	-	.	gene_id "ENSMUSG00000059146.13"; transcript_id "ENSMUSG00000059146.13_tx_3"; exon_id "chr7_78110793_78110934_-"; exonnum "5"; txlen "1884";
chr7	ENSEMBL_gcm37	exon	78110793	78110934	0.206194770189856	-	.	gene_id "ENSMUSG00000059146.13"; transcript_id "ENSMUSG00000059146.13_tx_32"; exon_id "chr7_78110793_78110934_-"; exonnum "16"; txlen "3453";
chr7	ENSEMBL_gcm37	exon	78110793	78110934	0.206194770189856	-	.	gene_id "ENSMUSG00000059146.13"; transcript_id "ENSMUSG00000059146.13_tx_34"; exon_id "chr7_78110793_78110934_-"; exonnum "17"; txlen "3571";
chr7	ENSEMBL_gcm37	exon	78110793	78110934	0.204817049716253	-	.	gene_id "ENSMUSG00000059146.13"; transcript_id "ENSMUSG00000059146.13_tx_35"; exon_id "chr7_78110793_78110934_-"; exonnum "14"; txlen "3107";
chr7	ENSEMBL_gcm37	exon	78110793	78110934	0.204817049716253	-	.	gene_id "ENSMUSG00000059146.13"; transcript_id "ENSMUSG00000059146.13_tx_36"; exon_id "chr7_78110793_78110934_-"; exonnum "16"; txlen "2898";
chr7	ENSEMBL_gcm37	exon	78110793	78110934	0.204817049716253	-	.	gene_id "ENSMUSG00000059146.13"; transcript_id "ENSMUSG00000059146.13_tx_37"; exon_id "chr7_78110793_78110934_-"; exonnum "14"; txlen "2526";
chr7	ENSEMBL_gcm37	exon	78110793	78110934	0.186953296966557	-	.	gene_id "ENSMUSG00000059146.13"; transcript_id "ENSMUSG00000059146.13_tx_39"; exon_id "chr7_78110793_78110934_-"; exonnum "15"; txlen "3265";
chr7	ENSEMBL_gcm37	exon	78110793	78110934	1.45398792944397	-	.	gene_id "ENSMUSG00000059146.13"; transcript_id "ENSMUSG00000059146.13_tx_4"; exon_id "chr7_78110793_78110934_-"; exonnum "5"; txlen "2396";
chr7	ENSEMBL_gcm37	exon	78110793	78110934	0.186953296966557	-	.	gene_id "ENSMUSG00000059146.13"; transcript_id "ENSMUSG00000059146.13_tx_41"; exon_id "chr7_78110793_78110934_-"; exonnum "16"; txlen "3383";
chr7	ENSEMBL_gcm37	exon	78110793	78110934	0.15690904104129	-	.	gene_id "ENSMUSG00000059146.13"; transcript_id "ENSMUSG00000059146.13_tx_47"; exon_id "chr7_78110793_78110934_-"; exonnum "10"; txlen "2561";
chr7	ENSEMBL_gcm37	exon	78110793	78110934	0.154774317997816	-	.	gene_id "ENSMUSG00000059146.13"; transcript_id "ENSMUSG00000059146.13_tx_49"; exon_id "chr7_78110793_78110934_-"; exonnum "10"; txlen "2624";
chr7	ENSEMBL_gcm37	exon	78110793	78110934	0.154774317997816	-	.	gene_id "ENSMUSG00000059146.13"; transcript_id "ENSMUSG00000059146.13_tx_50"; exon_id "chr7_78110793_78110934_-"; exonnum "10"; txlen "3073";
chr7	ENSEMBL_gcm37	exon	78110793	78110934	0.154774317997816	-	.	gene_id "ENSMUSG00000059146.13"; transcript_id "ENSMUSG00000059146.13_tx_51"; exon_id "chr7_78110793_78110934_-"; exonnum "10"; txlen "3115";
chr7	ENSEMBL_gcm37	exon	78110793	78110934	0.151208936712775	-	.	gene_id "ENSMUSG00000059146.13"; transcript_id "ENSMUSG00000059146.13_tx_52"; exon_id "chr7_78110793_78110934_-"; exonnum "13"; txlen "2338";
chr7	ENSEMBL_gcm37	exon	78110793	78110934	0.151208936712775	-	.	gene_id "ENSMUSG00000059146.13"; transcript_id "ENSMUSG00000059146.13_tx_53"; exon_id "chr7_78110793_78110934_-"; exonnum "15"; txlen "2644";
chr7	ENSEMBL_gcm37	exon	78110793	78110934	0.151208936712775	-	.	gene_id "ENSMUSG00000059146.13"; transcript_id "ENSMUSG00000059146.13_tx_54"; exon_id "chr7_78110793_78110934_-"; exonnum "17"; txlen "3016";
chr7	ENSEMBL_gcm37	exon	78110793	78110934	0.151208936712775	-	.	gene_id "ENSMUSG00000059146.13"; transcript_id "ENSMUSG00000059146.13_tx_55"; exon_id "chr7_78110793_78110934_-"; exonnum "15"; txlen "3225";
chr7	ENSEMBL_gcm37	exon	78110793	78110934	0.866295794993227	-	.	gene_id "ENSMUSG00000059146.13"; transcript_id "ENSMUSG00000059146.13_tx_6"; exon_id "chr7_78110793_78110934_-"; exonnum "5"; txlen "2438";
chr7	ENSEMBL_gcm37	exon	78110793	78110934	0.130325832592818	-	.	gene_id "ENSMUSG00000059146.13"; transcript_id "ENSMUSG00000059146.13_tx_65"; exon_id "chr7_78110793_78110934_-"; exonnum "5"; txlen "1947";
chr7	ENSEMBL_gcm37	exon	78110793	78110934	0.119762022815316	-	.	gene_id "ENSMUSG00000059146.13"; transcript_id "ENSMUSG00000059146.13_tx_68"; exon_id "chr7_78110793_78110934_-"; exonnum "16"; txlen "3318";
chr7	ENSEMBL_gcm37	exon	78110793	78110934	0.0976557716270008	-	.	gene_id "ENSMUSG00000059146.13"; transcript_id "ENSMUSG00000059146.13_tx_73"; exon_id "chr7_78110793_78110934_-"; exonnum "13"; txlen "2263";
chr7	ENSEMBL_gcm37	exon	78110793	78110934	0.0976557716270008	-	.	gene_id "ENSMUSG00000059146.13"; transcript_id "ENSMUSG00000059146.13_tx_75"; exon_id "chr7_78110793_78110934_-"; exonnum "15"; txlen "3190";
chr7	ENSEMBL_gcm37	exon	78110793	78110934	0.0976557716270008	-	.	gene_id "ENSMUSG00000059146.13"; transcript_id "ENSMUSG00000059146.13_tx_76"; exon_id "chr7_78110793_78110934_-"; exonnum "14"; txlen "2381";
chr7	ENSEMBL_gcm37	exon	78110793	78110934	0.0976557716270008	-	.	gene_id "ENSMUSG00000059146.13"; transcript_id "ENSMUSG00000059146.13_tx_78"; exon_id "chr7_78110793_78110934_-"; exonnum "16"; txlen "3308";
chr7	ENSEMBL_gcm37	exon	78110793	78110934	0.0935441031595767	-	.	gene_id "ENSMUSG00000059146.13"; transcript_id "ENSMUSG00000059146.13_tx_79"; exon_id "chr7_78110793_78110934_-"; exonnum "15"; txlen "3294";
chr7	ENSEMBL_gcm37	exon	78110793	78110934	0.0935441031595767	-	.	gene_id "ENSMUSG00000059146.13"; transcript_id "ENSMUSG00000059146.13_tx_80"; exon_id "chr7_78110793_78110934_-"; exonnum "17"; txlen "3666";
chr7	ENSEMBL_gcm37	exon	78110793	78110934	0.0935441031595767	-	.	gene_id "ENSMUSG00000059146.13"; transcript_id "ENSMUSG00000059146.13_tx_81"; exon_id "chr7_78110793_78110934_-"; exonnum "16"; txlen "3412";
chr7	HAVANA	exon	78111334	78111476	0	-	.	gene_id "ENSMUSG00000059146.13"; transcript_id "ENSMUST00000039431.14"; gene_type "protein_coding"; gene_name "Ntrk3"; transcript_type "protein_coding"; transcript_name "Ntrk3-201"; exon_number 6; exon_id "ENSMUSE00001229195.2"; level 2; protein_id "ENSMUSP00000037909.8"; transcript_support_level "1"; mgi_id "MGI:97385"; tag "basic"; tag "Ensembl_canonical"; tag "GENCODE_Primary"; tag "appris_principal_1"; tag "CCDS"; ccdsid "CCDS21371.1"; havana_gene "OTTMUSG00000021139.1"; havana_transcript "OTTMUST00000050042.1";
chr7	HAVANA	CDS	78111334	78111476	0	-	2	gene_id "ENSMUSG00000059146.13"; transcript_id "ENSMUST00000039431.14"; gene_type "protein_coding"; gene_name "Ntrk3"; transcript_type "protein_coding"; transcript_name "Ntrk3-201"; exon_number 6; exon_id "ENSMUSE00001229195.2"; level 2; protein_id "ENSMUSP00000037909.8"; transcript_support_level "1"; mgi_id "MGI:97385"; tag "basic"; tag "Ensembl_canonical"; tag "GENCODE_Primary"; tag "appris_principal_1"; tag "CCDS"; ccdsid "CCDS21371.1"; havana_gene "OTTMUSG00000021139.1"; havana_transcript "OTTMUST00000050042.1";
chr7	HAVANA	exon	78111334	78111476	0	-	.	gene_id "ENSMUSG00000059146.13"; transcript_id "ENSMUST00000195262.6"; gene_type "protein_coding"; gene_name "Ntrk3"; transcript_type "protein_coding"; transcript_name "Ntrk3-206"; exon_number 6; exon_id "ENSMUSE00001229195.2"; level 2; protein_id "ENSMUSP00000141599.2"; transcript_support_level "5"; mgi_id "MGI:97385"; tag "basic"; havana_gene "OTTMUSG00000021139.1"; havana_transcript "OTTMUST00000131058.1";
chr7	HAVANA	CDS	78111334	78111476	0	-	2	gene_id "ENSMUSG00000059146.13"; transcript_id "ENSMUST00000195262.6"; gene_type "protein_coding"; gene_name "Ntrk3"; transcript_type "protein_coding"; transcript_name "Ntrk3-206"; exon_number 6; exon_id "ENSMUSE00001229195.2"; level 2; protein_id "ENSMUSP00000141599.2"; transcript_support_level "5"; mgi_id "MGI:97385"; tag "basic"; havana_gene "OTTMUSG00000021139.1"; havana_transcript "OTTMUST00000131058.1";
chr7	HAVANA	exon	78111334	78111476	0	-	.	gene_id "ENSMUSG00000059146.13"; transcript_id "ENSMUST00000193002.6"; gene_type "protein_coding"; gene_name "Ntrk3"; transcript_type "protein_coding"; transcript_name "Ntrk3-205"; exon_number 6; exon_id "ENSMUSE00001229195.2"; level 2; protein_id "ENSMUSP00000141534.2"; transcript_support_level "5"; mgi_id "MGI:97385"; tag "basic"; havana_gene "OTTMUSG00000021139.1"; havana_transcript "OTTMUST00000131059.1";
chr7	HAVANA	CDS	78111334	78111476	0	-	2	gene_id "ENSMUSG00000059146.13"; transcript_id "ENSMUST00000193002.6"; gene_type "protein_coding"; gene_name "Ntrk3"; transcript_type "protein_coding"; transcript_name "Ntrk3-205"; exon_number 6; exon_id "ENSMUSE00001229195.2"; level 2; protein_id "ENSMUSP00000141534.2"; transcript_support_level "5"; mgi_id "MGI:97385"; tag "basic"; havana_gene "OTTMUSG00000021139.1"; havana_transcript "OTTMUST00000131059.1";
chr7	HAVANA	exon	78111334	78111476	0	-	.	gene_id "ENSMUSG00000059146.13"; transcript_id "ENSMUST00000039438.9"; gene_type "protein_coding"; gene_name "Ntrk3"; transcript_type "protein_coding"; transcript_name "Ntrk3-202"; exon_number 6; exon_id "ENSMUSE00001229195.2"; level 2; protein_id "ENSMUSP00000038324.8"; transcript_support_level "1"; mgi_id "MGI:97385"; tag "basic"; tag "CCDS"; ccdsid "CCDS21372.1"; havana_gene "OTTMUSG00000021139.1"; havana_transcript "OTTMUST00000050043.1";
chr7	HAVANA	CDS	78111334	78111476	0	-	2	gene_id "ENSMUSG00000059146.13"; transcript_id "ENSMUST00000039438.9"; gene_type "protein_coding"; gene_name "Ntrk3"; transcript_type "protein_coding"; transcript_name "Ntrk3-202"; exon_number 6; exon_id "ENSMUSE00001229195.2"; level 2; protein_id "ENSMUSP00000038324.8"; transcript_support_level "1"; mgi_id "MGI:97385"; tag "basic"; tag "CCDS"; ccdsid "CCDS21372.1"; havana_gene "OTTMUSG00000021139.1"; havana_transcript "OTTMUST00000050043.1";
chr7	HAVANA	exon	78111334	78111476	0	-	.	gene_id "ENSMUSG00000059146.13"; transcript_id "ENSMUST00000155795.3"; gene_type "protein_coding"; gene_name "Ntrk3"; transcript_type "retained_intron"; transcript_name "Ntrk3-204"; exon_number 6; exon_id "ENSMUSE00001262673.2"; level 2; transcript_support_level "1"; mgi_id "MGI:97385"; havana_gene "OTTMUSG00000021139.1"; havana_transcript "OTTMUST00000050044.1";
chr7	ENSEMBL_gcm37	exon	78111334	78111476	0.746613102298405	-	.	gene_id "ENSMUSG00000059146.13"; transcript_id "ENSMUSG00000059146.13_tx_10"; exon_id "chr7_78111334_78111476_-"; exonnum "4"; txlen "1749";
chr7	ENSEMBL_gcm37	exon	78111334	78111476	0.0630037236303231	-	.	gene_id "ENSMUSG00000059146.13"; transcript_id "ENSMUSG00000059146.13_tx_106"; exon_id "chr7_78111334_78111476_-"; exonnum "17"; txlen "3784";
chr7	ENSEMBL_gcm37	exon	78111334	78111476	0.0536081130034772	-	.	gene_id "ENSMUSG00000059146.13"; transcript_id "ENSMUSG00000059146.13_tx_109"; exon_id "chr7_78111334_78111476_-"; exonnum "14"; txlen "3254";
chr7	ENSEMBL_gcm37	exon	78111334	78111476	0.0536081130034772	-	.	gene_id "ENSMUSG00000059146.13"; transcript_id "ENSMUSG00000059146.13_tx_110"; exon_id "chr7_78111334_78111476_-"; exonnum "16"; txlen "3436";
chr7	ENSEMBL_gcm37	exon	78111334	78111476	0.0536081130034772	-	.	gene_id "ENSMUSG00000059146.13"; transcript_id "ENSMUSG00000059146.13_tx_111"; exon_id "chr7_78111334_78111476_-"; exonnum "15"; txlen "3372";
chr7	ENSEMBL_gcm37	exon	78111334	78111476	0.0536081130034772	-	.	gene_id "ENSMUSG00000059146.13"; transcript_id "ENSMUSG00000059146.13_tx_112"; exon_id "chr7_78111334_78111476_-"; exonnum "14"; txlen "3119";
chr7	ENSEMBL_gcm37	exon	78111334	78111476	0.0536081130034772	-	.	gene_id "ENSMUSG00000059146.13"; transcript_id "ENSMUSG00000059146.13_tx_113"; exon_id "chr7_78111334_78111476_-"; exonnum "15"; txlen "3965";
chr7	ENSEMBL_gcm37	exon	78111334	78111476	0.0483669743743174	-	.	gene_id "ENSMUSG00000059146.13"; transcript_id "ENSMUSG00000059146.13_tx_119"; exon_id "chr7_78111334_78111476_-"; exonnum "9"; txlen "2528";
chr7	ENSEMBL_gcm37	exon	78111334	78111476	0.0483669743743174	-	.	gene_id "ENSMUSG00000059146.13"; transcript_id "ENSMUSG00000059146.13_tx_120"; exon_id "chr7_78111334_78111476_-"; exonnum "9"; txlen "2591";
chr7	ENSEMBL_gcm37	exon	78111334	78111476	0.0483669743743174	-	.	gene_id "ENSMUSG00000059146.13"; transcript_id "ENSMUSG00000059146.13_tx_121"; exon_id "chr7_78111334_78111476_-"; exonnum "9"; txlen "3040";
chr7	ENSEMBL_gcm37	exon	78111334	78111476	0.0483669743743174	-	.	gene_id "ENSMUSG00000059146.13"; transcript_id "ENSMUSG00000059146.13_tx_122"; exon_id "chr7_78111334_78111476_-"; exonnum "9"; txlen "3082";
chr7	ENSEMBL_gcm37	exon	78111334	78111476	0.039962411511683	-	.	gene_id "ENSMUSG00000059146.13"; transcript_id "ENSMUSG00000059146.13_tx_133"; exon_id "chr7_78111334_78111476_-"; exonnum "14"; txlen "3191";
chr7	ENSEMBL_gcm37	exon	78111334	78111476	0.039962411511683	-	.	gene_id "ENSMUSG00000059146.13"; transcript_id "ENSMUSG00000059146.13_tx_134"; exon_id "chr7_78111334_78111476_-"; exonnum "14"; txlen "3217";
chr7	ENSEMBL_gcm37	exon	78111334	78111476	0.039962411511683	-	.	gene_id "ENSMUSG00000059146.13"; transcript_id "ENSMUSG00000059146.13_tx_135"; exon_id "chr7_78111334_78111476_-"; exonnum "16"; txlen "3563";
chr7	ENSEMBL_gcm37	exon	78111334	78111476	0.039962411511683	-	.	gene_id "ENSMUSG00000059146.13"; transcript_id "ENSMUSG00000059146.13_tx_136"; exon_id "chr7_78111334_78111476_-"; exonnum "16"; txlen "3589";
chr7	ENSEMBL_gcm37	exon	78111334	78111476	0.039962411511683	-	.	gene_id "ENSMUSG00000059146.13"; transcript_id "ENSMUSG00000059146.13_tx_137"; exon_id "chr7_78111334_78111476_-"; exonnum "17"; txlen "3681";
chr7	ENSEMBL_gcm37	exon	78111334	78111476	0.039962411511683	-	.	gene_id "ENSMUSG00000059146.13"; transcript_id "ENSMUSG00000059146.13_tx_138"; exon_id "chr7_78111334_78111476_-"; exonnum "17"; txlen "3707";
chr7	ENSEMBL_gcm37	exon	78111334	78111476	0.039962411511683	-	.	gene_id "ENSMUSG00000059146.13"; transcript_id "ENSMUSG00000059146.13_tx_139"; exon_id "chr7_78111334_78111476_-"; exonnum "15"; txlen "3309";
chr7	ENSEMBL_gcm37	exon	78111334	78111476	0.039962411511683	-	.	gene_id "ENSMUSG00000059146.13"; transcript_id "ENSMUSG00000059146.13_tx_140"; exon_id "chr7_78111334_78111476_-"; exonnum "15"; txlen "3335";
chr7	ENSEMBL_gcm37	exon	78111334	78111476	0.039962411511683	-	.	gene_id "ENSMUSG00000059146.13"; transcript_id "ENSMUSG00000059146.13_tx_141"; exon_id "chr7_78111334_78111476_-"; exonnum "15"; txlen "3364";
chr7	ENSEMBL_gcm37	exon	78111334	78111476	0.0113714179098285	-	.	gene_id "ENSMUSG00000059146.13"; transcript_id "ENSMUSG00000059146.13_tx_142"; exon_id "chr7_78111334_78111476_-"; exonnum "19"; txlen "4553";
chr7	ENSEMBL_gcm37	exon	78111334	78111476	0.0113714179098285	-	.	gene_id "ENSMUSG00000059146.13"; transcript_id "ENSMUSG00000059146.13_tx_143"; exon_id "chr7_78111334_78111476_-"; exonnum "19"; txlen "4640";
chr7	ENSEMBL_gcm37	exon	78111334	78111476	2.63043899107729	-	.	gene_id "ENSMUSG00000059146.13"; transcript_id "ENSMUSG00000059146.13_tx_3"; exon_id "chr7_78111334_78111476_-"; exonnum "4"; txlen "1884";
chr7	ENSEMBL_gcm37	exon	78111334	78111476	0.206194770189856	-	.	gene_id "ENSMUSG00000059146.13"; transcript_id "ENSMUSG00000059146.13_tx_32"; exon_id "chr7_78111334_78111476_-"; exonnum "15"; txlen "3453";
chr7	ENSEMBL_gcm37	exon	78111334	78111476	0.206194770189856	-	.	gene_id "ENSMUSG00000059146.13"; transcript_id "ENSMUSG00000059146.13_tx_34"; exon_id "chr7_78111334_78111476_-"; exonnum "16"; txlen "3571";
chr7	ENSEMBL_gcm37	exon	78111334	78111476	0.204817049716253	-	.	gene_id "ENSMUSG00000059146.13"; transcript_id "ENSMUSG00000059146.13_tx_35"; exon_id "chr7_78111334_78111476_-"; exonnum "13"; txlen "3107";
chr7	ENSEMBL_gcm37	exon	78111334	78111476	0.204817049716253	-	.	gene_id "ENSMUSG00000059146.13"; transcript_id "ENSMUSG00000059146.13_tx_36"; exon_id "chr7_78111334_78111476_-"; exonnum "15"; txlen "2898";
chr7	ENSEMBL_gcm37	exon	78111334	78111476	0.204817049716253	-	.	gene_id "ENSMUSG00000059146.13"; transcript_id "ENSMUSG00000059146.13_tx_37"; exon_id "chr7_78111334_78111476_-"; exonnum "13"; txlen "2526";
chr7	ENSEMBL_gcm37	exon	78111334	78111476	0.186953296966557	-	.	gene_id "ENSMUSG00000059146.13"; transcript_id "ENSMUSG00000059146.13_tx_39"; exon_id "chr7_78111334_78111476_-"; exonnum "14"; txlen "3265";
chr7	ENSEMBL_gcm37	exon	78111334	78111476	1.45398792944397	-	.	gene_id "ENSMUSG00000059146.13"; transcript_id "ENSMUSG00000059146.13_tx_4"; exon_id "chr7_78111334_78111476_-"; exonnum "4"; txlen "2396";
chr7	ENSEMBL_gcm37	exon	78111334	78111476	0.186953296966557	-	.	gene_id "ENSMUSG00000059146.13"; transcript_id "ENSMUSG00000059146.13_tx_41"; exon_id "chr7_78111334_78111476_-"; exonnum "15"; txlen "3383";
chr7	ENSEMBL_gcm37	exon	78111334	78111476	0.15690904104129	-	.	gene_id "ENSMUSG00000059146.13"; transcript_id "ENSMUSG00000059146.13_tx_47"; exon_id "chr7_78111334_78111476_-"; exonnum "9"; txlen "2561";
chr7	ENSEMBL_gcm37	exon	78111334	78111476	0.154774317997816	-	.	gene_id "ENSMUSG00000059146.13"; transcript_id "ENSMUSG00000059146.13_tx_49"; exon_id "chr7_78111334_78111476_-"; exonnum "9"; txlen "2624";
chr7	ENSEMBL_gcm37	exon	78111334	78111476	0.154774317997816	-	.	gene_id "ENSMUSG00000059146.13"; transcript_id "ENSMUSG00000059146.13_tx_50"; exon_id "chr7_78111334_78111476_-"; exonnum "9"; txlen "3073";
chr7	ENSEMBL_gcm37	exon	78111334	78111476	0.154774317997816	-	.	gene_id "ENSMUSG00000059146.13"; transcript_id "ENSMUSG00000059146.13_tx_51"; exon_id "chr7_78111334_78111476_-"; exonnum "9"; txlen "3115";
chr7	ENSEMBL_gcm37	exon	78111334	78111476	0.151208936712775	-	.	gene_id "ENSMUSG00000059146.13"; transcript_id "ENSMUSG00000059146.13_tx_52"; exon_id "chr7_78111334_78111476_-"; exonnum "12"; txlen "2338";
chr7	ENSEMBL_gcm37	exon	78111334	78111476	0.151208936712775	-	.	gene_id "ENSMUSG00000059146.13"; transcript_id "ENSMUSG00000059146.13_tx_53"; exon_id "chr7_78111334_78111476_-"; exonnum "14"; txlen "2644";
chr7	ENSEMBL_gcm37	exon	78111334	78111476	0.151208936712775	-	.	gene_id "ENSMUSG00000059146.13"; transcript_id "ENSMUSG00000059146.13_tx_54"; exon_id "chr7_78111334_78111476_-"; exonnum "16"; txlen "3016";
chr7	ENSEMBL_gcm37	exon	78111334	78111476	0.151208936712775	-	.	gene_id "ENSMUSG00000059146.13"; transcript_id "ENSMUSG00000059146.13_tx_55"; exon_id "chr7_78111334_78111476_-"; exonnum "14"; txlen "3225";
chr7	ENSEMBL_gcm37	exon	78111334	78111476	0.866295794993227	-	.	gene_id "ENSMUSG00000059146.13"; transcript_id "ENSMUSG00000059146.13_tx_6"; exon_id "chr7_78111334_78111476_-"; exonnum "4"; txlen "2438";
chr7	ENSEMBL_gcm37	exon	78111334	78111476	0.130325832592818	-	.	gene_id "ENSMUSG00000059146.13"; transcript_id "ENSMUSG00000059146.13_tx_65"; exon_id "chr7_78111334_78111476_-"; exonnum "4"; txlen "1947";
chr7	ENSEMBL_gcm37	exon	78111334	78111476	0.119762022815316	-	.	gene_id "ENSMUSG00000059146.13"; transcript_id "ENSMUSG00000059146.13_tx_68"; exon_id "chr7_78111334_78111476_-"; exonnum "15"; txlen "3318";
chr7	ENSEMBL_gcm37	exon	78111334	78111476	0.0976557716270008	-	.	gene_id "ENSMUSG00000059146.13"; transcript_id "ENSMUSG00000059146.13_tx_73"; exon_id "chr7_78111334_78111476_-"; exonnum "12"; txlen "2263";
chr7	ENSEMBL_gcm37	exon	78111334	78111476	0.0976557716270008	-	.	gene_id "ENSMUSG00000059146.13"; transcript_id "ENSMUSG00000059146.13_tx_75"; exon_id "chr7_78111334_78111476_-"; exonnum "14"; txlen "3190";
chr7	ENSEMBL_gcm37	exon	78111334	78111476	0.0976557716270008	-	.	gene_id "ENSMUSG00000059146.13"; transcript_id "ENSMUSG00000059146.13_tx_76"; exon_id "chr7_78111334_78111476_-"; exonnum "13"; txlen "2381";
chr7	ENSEMBL_gcm37	exon	78111334	78111476	0.0976557716270008	-	.	gene_id "ENSMUSG00000059146.13"; transcript_id "ENSMUSG00000059146.13_tx_78"; exon_id "chr7_78111334_78111476_-"; exonnum "15"; txlen "3308";
chr7	ENSEMBL_gcm37	exon	78111334	78111476	0.0935441031595767	-	.	gene_id "ENSMUSG00000059146.13"; transcript_id "ENSMUSG00000059146.13_tx_79"; exon_id "chr7_78111334_78111476_-"; exonnum "14"; txlen "3294";
chr7	ENSEMBL_gcm37	exon	78111334	78111476	0.0935441031595767	-	.	gene_id "ENSMUSG00000059146.13"; transcript_id "ENSMUSG00000059146.13_tx_80"; exon_id "chr7_78111334_78111476_-"; exonnum "16"; txlen "3666";
chr7	ENSEMBL_gcm37	exon	78111334	78111476	0.0935441031595767	-	.	gene_id "ENSMUSG00000059146.13"; transcript_id "ENSMUSG00000059146.13_tx_81"; exon_id "chr7_78111334_78111476_-"; exonnum "15"; txlen "3412";
chr7	HAVANA	exon	78112533	78112690	0	-	.	gene_id "ENSMUSG00000059146.13"; transcript_id "ENSMUST00000039431.14"; gene_type "protein_coding"; gene_name "Ntrk3"; transcript_type "protein_coding"; transcript_name "Ntrk3-201"; exon_number 5; exon_id "ENSMUSE00001226769.2"; level 2; protein_id "ENSMUSP00000037909.8"; transcript_support_level "1"; mgi_id "MGI:97385"; tag "basic"; tag "Ensembl_canonical"; tag "GENCODE_Primary"; tag "appris_principal_1"; tag "CCDS"; ccdsid "CCDS21371.1"; havana_gene "OTTMUSG00000021139.1"; havana_transcript "OTTMUST00000050042.1";
chr7	HAVANA	CDS	78112533	78112690	0	-	1	gene_id "ENSMUSG00000059146.13"; transcript_id "ENSMUST00000039431.14"; gene_type "protein_coding"; gene_name "Ntrk3"; transcript_type "protein_coding"; transcript_name "Ntrk3-201"; exon_number 5; exon_id "ENSMUSE00001226769.2"; level 2; protein_id "ENSMUSP00000037909.8"; transcript_support_level "1"; mgi_id "MGI:97385"; tag "basic"; tag "Ensembl_canonical"; tag "GENCODE_Primary"; tag "appris_principal_1"; tag "CCDS"; ccdsid "CCDS21371.1"; havana_gene "OTTMUSG00000021139.1"; havana_transcript "OTTMUST00000050042.1";
chr7	HAVANA	exon	78112533	78112690	0	-	.	gene_id "ENSMUSG00000059146.13"; transcript_id "ENSMUST00000195262.6"; gene_type "protein_coding"; gene_name "Ntrk3"; transcript_type "protein_coding"; transcript_name "Ntrk3-206"; exon_number 5; exon_id "ENSMUSE00001226769.2"; level 2; protein_id "ENSMUSP00000141599.2"; transcript_support_level "5"; mgi_id "MGI:97385"; tag "basic"; havana_gene "OTTMUSG00000021139.1"; havana_transcript "OTTMUST00000131058.1";
chr7	HAVANA	CDS	78112533	78112690	0	-	1	gene_id "ENSMUSG00000059146.13"; transcript_id "ENSMUST00000195262.6"; gene_type "protein_coding"; gene_name "Ntrk3"; transcript_type "protein_coding"; transcript_name "Ntrk3-206"; exon_number 5; exon_id "ENSMUSE00001226769.2"; level 2; protein_id "ENSMUSP00000141599.2"; transcript_support_level "5"; mgi_id "MGI:97385"; tag "basic"; havana_gene "OTTMUSG00000021139.1"; havana_transcript "OTTMUST00000131058.1";
chr7	HAVANA	exon	78112533	78112690	0	-	.	gene_id "ENSMUSG00000059146.13"; transcript_id "ENSMUST00000193002.6"; gene_type "protein_coding"; gene_name "Ntrk3"; transcript_type "protein_coding"; transcript_name "Ntrk3-205"; exon_number 5; exon_id "ENSMUSE00001226769.2"; level 2; protein_id "ENSMUSP00000141534.2"; transcript_support_level "5"; mgi_id "MGI:97385"; tag "basic"; havana_gene "OTTMUSG00000021139.1"; havana_transcript "OTTMUST00000131059.1";
chr7	HAVANA	CDS	78112533	78112690	0	-	1	gene_id "ENSMUSG00000059146.13"; transcript_id "ENSMUST00000193002.6"; gene_type "protein_coding"; gene_name "Ntrk3"; transcript_type "protein_coding"; transcript_name "Ntrk3-205"; exon_number 5; exon_id "ENSMUSE00001226769.2"; level 2; protein_id "ENSMUSP00000141534.2"; transcript_support_level "5"; mgi_id "MGI:97385"; tag "basic"; havana_gene "OTTMUSG00000021139.1"; havana_transcript "OTTMUST00000131059.1";
chr7	HAVANA	exon	78112533	78112690	0	-	.	gene_id "ENSMUSG00000059146.13"; transcript_id "ENSMUST00000039438.9"; gene_type "protein_coding"; gene_name "Ntrk3"; transcript_type "protein_coding"; transcript_name "Ntrk3-202"; exon_number 5; exon_id "ENSMUSE00001226769.2"; level 2; protein_id "ENSMUSP00000038324.8"; transcript_support_level "1"; mgi_id "MGI:97385"; tag "basic"; tag "CCDS"; ccdsid "CCDS21372.1"; havana_gene "OTTMUSG00000021139.1"; havana_transcript "OTTMUST00000050043.1";
chr7	HAVANA	CDS	78112533	78112690	0	-	1	gene_id "ENSMUSG00000059146.13"; transcript_id "ENSMUST00000039438.9"; gene_type "protein_coding"; gene_name "Ntrk3"; transcript_type "protein_coding"; transcript_name "Ntrk3-202"; exon_number 5; exon_id "ENSMUSE00001226769.2"; level 2; protein_id "ENSMUSP00000038324.8"; transcript_support_level "1"; mgi_id "MGI:97385"; tag "basic"; tag "CCDS"; ccdsid "CCDS21372.1"; havana_gene "OTTMUSG00000021139.1"; havana_transcript "OTTMUST00000050043.1";
chr7	HAVANA	exon	78112533	78112690	0	-	.	gene_id "ENSMUSG00000059146.13"; transcript_id "ENSMUST00000155795.3"; gene_type "protein_coding"; gene_name "Ntrk3"; transcript_type "retained_intron"; transcript_name "Ntrk3-204"; exon_number 5; exon_id "ENSMUSE00001247090.2"; level 2; transcript_support_level "1"; mgi_id "MGI:97385"; havana_gene "OTTMUSG00000021139.1"; havana_transcript "OTTMUST00000050044.1";
chr7	ENSEMBL_gcm37	exon	78112533	78112690	0.746613102298405	-	.	gene_id "ENSMUSG00000059146.13"; transcript_id "ENSMUSG00000059146.13_tx_10"; exon_id "chr7_78112533_78112690_-"; exonnum "3"; txlen "1749";
chr7	ENSEMBL_gcm37	exon	78112533	78112690	0.0630037236303231	-	.	gene_id "ENSMUSG00000059146.13"; transcript_id "ENSMUSG00000059146.13_tx_106"; exon_id "chr7_78112533_78112690_-"; exonnum "16"; txlen "3784";
chr7	ENSEMBL_gcm37	exon	78112533	78112690	0.0536081130034772	-	.	gene_id "ENSMUSG00000059146.13"; transcript_id "ENSMUSG00000059146.13_tx_109"; exon_id "chr7_78112533_78112690_-"; exonnum "13"; txlen "3254";
chr7	ENSEMBL_gcm37	exon	78112533	78112690	0.0536081130034772	-	.	gene_id "ENSMUSG00000059146.13"; transcript_id "ENSMUSG00000059146.13_tx_110"; exon_id "chr7_78112533_78112690_-"; exonnum "15"; txlen "3436";
chr7	ENSEMBL_gcm37	exon	78112533	78112690	0.0536081130034772	-	.	gene_id "ENSMUSG00000059146.13"; transcript_id "ENSMUSG00000059146.13_tx_111"; exon_id "chr7_78112533_78112690_-"; exonnum "14"; txlen "3372";
chr7	ENSEMBL_gcm37	exon	78112533	78112690	0.0536081130034772	-	.	gene_id "ENSMUSG00000059146.13"; transcript_id "ENSMUSG00000059146.13_tx_112"; exon_id "chr7_78112533_78112690_-"; exonnum "13"; txlen "3119";
chr7	ENSEMBL_gcm37	exon	78112533	78112690	0.0536081130034772	-	.	gene_id "ENSMUSG00000059146.13"; transcript_id "ENSMUSG00000059146.13_tx_113"; exon_id "chr7_78112533_78112690_-"; exonnum "14"; txlen "3965";
chr7	ENSEMBL_gcm37	exon	78112533	78112690	0.0483669743743174	-	.	gene_id "ENSMUSG00000059146.13"; transcript_id "ENSMUSG00000059146.13_tx_119"; exon_id "chr7_78112533_78112690_-"; exonnum "8"; txlen "2528";
chr7	ENSEMBL_gcm37	exon	78112533	78112690	0.0483669743743174	-	.	gene_id "ENSMUSG00000059146.13"; transcript_id "ENSMUSG00000059146.13_tx_120"; exon_id "chr7_78112533_78112690_-"; exonnum "8"; txlen "2591";
chr7	ENSEMBL_gcm37	exon	78112533	78112690	0.0483669743743174	-	.	gene_id "ENSMUSG00000059146.13"; transcript_id "ENSMUSG00000059146.13_tx_121"; exon_id "chr7_78112533_78112690_-"; exonnum "8"; txlen "3040";
chr7	ENSEMBL_gcm37	exon	78112533	78112690	0.0483669743743174	-	.	gene_id "ENSMUSG00000059146.13"; transcript_id "ENSMUSG00000059146.13_tx_122"; exon_id "chr7_78112533_78112690_-"; exonnum "8"; txlen "3082";
chr7	ENSEMBL_gcm37	exon	78112533	78112690	0.039962411511683	-	.	gene_id "ENSMUSG00000059146.13"; transcript_id "ENSMUSG00000059146.13_tx_133"; exon_id "chr7_78112533_78112690_-"; exonnum "13"; txlen "3191";
chr7	ENSEMBL_gcm37	exon	78112533	78112690	0.039962411511683	-	.	gene_id "ENSMUSG00000059146.13"; transcript_id "ENSMUSG00000059146.13_tx_134"; exon_id "chr7_78112533_78112690_-"; exonnum "13"; txlen "3217";
chr7	ENSEMBL_gcm37	exon	78112533	78112690	0.039962411511683	-	.	gene_id "ENSMUSG00000059146.13"; transcript_id "ENSMUSG00000059146.13_tx_135"; exon_id "chr7_78112533_78112690_-"; exonnum "15"; txlen "3563";
chr7	ENSEMBL_gcm37	exon	78112533	78112690	0.039962411511683	-	.	gene_id "ENSMUSG00000059146.13"; transcript_id "ENSMUSG00000059146.13_tx_136"; exon_id "chr7_78112533_78112690_-"; exonnum "15"; txlen "3589";
chr7	ENSEMBL_gcm37	exon	78112533	78112690	0.039962411511683	-	.	gene_id "ENSMUSG00000059146.13"; transcript_id "ENSMUSG00000059146.13_tx_137"; exon_id "chr7_78112533_78112690_-"; exonnum "16"; txlen "3681";
chr7	ENSEMBL_gcm37	exon	78112533	78112690	0.039962411511683	-	.	gene_id "ENSMUSG00000059146.13"; transcript_id "ENSMUSG00000059146.13_tx_138"; exon_id "chr7_78112533_78112690_-"; exonnum "16"; txlen "3707";
chr7	ENSEMBL_gcm37	exon	78112533	78112690	0.039962411511683	-	.	gene_id "ENSMUSG00000059146.13"; transcript_id "ENSMUSG00000059146.13_tx_139"; exon_id "chr7_78112533_78112690_-"; exonnum "14"; txlen "3309";
chr7	ENSEMBL_gcm37	exon	78112533	78112690	0.039962411511683	-	.	gene_id "ENSMUSG00000059146.13"; transcript_id "ENSMUSG00000059146.13_tx_140"; exon_id "chr7_78112533_78112690_-"; exonnum "14"; txlen "3335";
chr7	ENSEMBL_gcm37	exon	78112533	78112690	0.039962411511683	-	.	gene_id "ENSMUSG00000059146.13"; transcript_id "ENSMUSG00000059146.13_tx_141"; exon_id "chr7_78112533_78112690_-"; exonnum "14"; txlen "3364";
chr7	ENSEMBL_gcm37	exon	78112533	78112690	0.0113714179098285	-	.	gene_id "ENSMUSG00000059146.13"; transcript_id "ENSMUSG00000059146.13_tx_142"; exon_id "chr7_78112533_78112690_-"; exonnum "18"; txlen "4553";
chr7	ENSEMBL_gcm37	exon	78112533	78112690	0.0113714179098285	-	.	gene_id "ENSMUSG00000059146.13"; transcript_id "ENSMUSG00000059146.13_tx_143"; exon_id "chr7_78112533_78112690_-"; exonnum "18"; txlen "4640";
chr7	ENSEMBL_gcm37	exon	78112533	78112690	2.63043899107729	-	.	gene_id "ENSMUSG00000059146.13"; transcript_id "ENSMUSG00000059146.13_tx_3"; exon_id "chr7_78112533_78112690_-"; exonnum "3"; txlen "1884";
chr7	ENSEMBL_gcm37	exon	78112533	78112690	0.206194770189856	-	.	gene_id "ENSMUSG00000059146.13"; transcript_id "ENSMUSG00000059146.13_tx_32"; exon_id "chr7_78112533_78112690_-"; exonnum "14"; txlen "3453";
chr7	ENSEMBL_gcm37	exon	78112533	78112690	0.206194770189856	-	.	gene_id "ENSMUSG00000059146.13"; transcript_id "ENSMUSG00000059146.13_tx_34"; exon_id "chr7_78112533_78112690_-"; exonnum "15"; txlen "3571";
chr7	ENSEMBL_gcm37	exon	78112533	78112690	0.204817049716253	-	.	gene_id "ENSMUSG00000059146.13"; transcript_id "ENSMUSG00000059146.13_tx_35"; exon_id "chr7_78112533_78112690_-"; exonnum "12"; txlen "3107";
chr7	ENSEMBL_gcm37	exon	78112533	78112690	0.204817049716253	-	.	gene_id "ENSMUSG00000059146.13"; transcript_id "ENSMUSG00000059146.13_tx_36"; exon_id "chr7_78112533_78112690_-"; exonnum "14"; txlen "2898";
chr7	ENSEMBL_gcm37	exon	78112533	78112690	0.204817049716253	-	.	gene_id "ENSMUSG00000059146.13"; transcript_id "ENSMUSG00000059146.13_tx_37"; exon_id "chr7_78112533_78112690_-"; exonnum "12"; txlen "2526";
chr7	ENSEMBL_gcm37	exon	78112533	78112690	0.186953296966557	-	.	gene_id "ENSMUSG00000059146.13"; transcript_id "ENSMUSG00000059146.13_tx_39"; exon_id "chr7_78112533_78112690_-"; exonnum "13"; txlen "3265";
chr7	ENSEMBL_gcm37	exon	78112533	78112690	1.45398792944397	-	.	gene_id "ENSMUSG00000059146.13"; transcript_id "ENSMUSG00000059146.13_tx_4"; exon_id "chr7_78112533_78112690_-"; exonnum "3"; txlen "2396";
chr7	ENSEMBL_gcm37	exon	78112533	78112690	0.186953296966557	-	.	gene_id "ENSMUSG00000059146.13"; transcript_id "ENSMUSG00000059146.13_tx_41"; exon_id "chr7_78112533_78112690_-"; exonnum "14"; txlen "3383";
chr7	ENSEMBL_gcm37	exon	78112533	78112690	0.15690904104129	-	.	gene_id "ENSMUSG00000059146.13"; transcript_id "ENSMUSG00000059146.13_tx_47"; exon_id "chr7_78112533_78112690_-"; exonnum "8"; txlen "2561";
chr7	ENSEMBL_gcm37	exon	78112533	78112690	0.154774317997816	-	.	gene_id "ENSMUSG00000059146.13"; transcript_id "ENSMUSG00000059146.13_tx_49"; exon_id "chr7_78112533_78112690_-"; exonnum "8"; txlen "2624";
chr7	ENSEMBL_gcm37	exon	78112533	78112690	0.154774317997816	-	.	gene_id "ENSMUSG00000059146.13"; transcript_id "ENSMUSG00000059146.13_tx_50"; exon_id "chr7_78112533_78112690_-"; exonnum "8"; txlen "3073";
chr7	ENSEMBL_gcm37	exon	78112533	78112690	0.154774317997816	-	.	gene_id "ENSMUSG00000059146.13"; transcript_id "ENSMUSG00000059146.13_tx_51"; exon_id "chr7_78112533_78112690_-"; exonnum "8"; txlen "3115";
chr7	ENSEMBL_gcm37	exon	78112533	78112690	0.151208936712775	-	.	gene_id "ENSMUSG00000059146.13"; transcript_id "ENSMUSG00000059146.13_tx_52"; exon_id "chr7_78112533_78112690_-"; exonnum "11"; txlen "2338";
chr7	ENSEMBL_gcm37	exon	78112533	78112690	0.151208936712775	-	.	gene_id "ENSMUSG00000059146.13"; transcript_id "ENSMUSG00000059146.13_tx_53"; exon_id "chr7_78112533_78112690_-"; exonnum "13"; txlen "2644";
chr7	ENSEMBL_gcm37	exon	78112533	78112690	0.151208936712775	-	.	gene_id "ENSMUSG00000059146.13"; transcript_id "ENSMUSG00000059146.13_tx_54"; exon_id "chr7_78112533_78112690_-"; exonnum "15"; txlen "3016";
chr7	ENSEMBL_gcm37	exon	78112533	78112690	0.151208936712775	-	.	gene_id "ENSMUSG00000059146.13"; transcript_id "ENSMUSG00000059146.13_tx_55"; exon_id "chr7_78112533_78112690_-"; exonnum "13"; txlen "3225";
chr7	ENSEMBL_gcm37	exon	78112533	78112690	0.866295794993227	-	.	gene_id "ENSMUSG00000059146.13"; transcript_id "ENSMUSG00000059146.13_tx_6"; exon_id "chr7_78112533_78112690_-"; exonnum "3"; txlen "2438";
chr7	ENSEMBL_gcm37	exon	78112533	78112690	0.130325832592818	-	.	gene_id "ENSMUSG00000059146.13"; transcript_id "ENSMUSG00000059146.13_tx_65"; exon_id "chr7_78112533_78112690_-"; exonnum "3"; txlen "1947";
chr7	ENSEMBL_gcm37	exon	78112533	78112690	0.119762022815316	-	.	gene_id "ENSMUSG00000059146.13"; transcript_id "ENSMUSG00000059146.13_tx_68"; exon_id "chr7_78112533_78112690_-"; exonnum "14"; txlen "3318";
chr7	ENSEMBL_gcm37	exon	78112533	78112690	0.0976557716270008	-	.	gene_id "ENSMUSG00000059146.13"; transcript_id "ENSMUSG00000059146.13_tx_73"; exon_id "chr7_78112533_78112690_-"; exonnum "11"; txlen "2263";
chr7	ENSEMBL_gcm37	exon	78112533	78112690	0.0976557716270008	-	.	gene_id "ENSMUSG00000059146.13"; transcript_id "ENSMUSG00000059146.13_tx_75"; exon_id "chr7_78112533_78112690_-"; exonnum "13"; txlen "3190";
chr7	ENSEMBL_gcm37	exon	78112533	78112690	0.0976557716270008	-	.	gene_id "ENSMUSG00000059146.13"; transcript_id "ENSMUSG00000059146.13_tx_76"; exon_id "chr7_78112533_78112690_-"; exonnum "12"; txlen "2381";
chr7	ENSEMBL_gcm37	exon	78112533	78112690	0.0976557716270008	-	.	gene_id "ENSMUSG00000059146.13"; transcript_id "ENSMUSG00000059146.13_tx_78"; exon_id "chr7_78112533_78112690_-"; exonnum "14"; txlen "3308";
chr7	ENSEMBL_gcm37	exon	78112533	78112690	0.0935441031595767	-	.	gene_id "ENSMUSG00000059146.13"; transcript_id "ENSMUSG00000059146.13_tx_79"; exon_id "chr7_78112533_78112690_-"; exonnum "13"; txlen "3294";
chr7	ENSEMBL_gcm37	exon	78112533	78112690	0.0935441031595767	-	.	gene_id "ENSMUSG00000059146.13"; transcript_id "ENSMUSG00000059146.13_tx_80"; exon_id "chr7_78112533_78112690_-"; exonnum "15"; txlen "3666";
chr7	ENSEMBL_gcm37	exon	78112533	78112690	0.0935441031595767	-	.	gene_id "ENSMUSG00000059146.13"; transcript_id "ENSMUSG00000059146.13_tx_81"; exon_id "chr7_78112533_78112690_-"; exonnum "14"; txlen "3412";
chr7	sragcm37_es	exon	78112871	78115077	0.0913553992639684	-	.	gene_id "ENSMUSG00000059146.13"; transcript_id "ENSMUSG00000059146.13_tx_83"; exon_id "chr7_78112871_78115077_-"; exonnum "12"; txlen "3607";
chr7	sragcm37_es	exon	78112871	78115077	0.0913553992639684	-	.	gene_id "ENSMUSG00000059146.13"; transcript_id "ENSMUSG00000059146.13_tx_84"; exon_id "chr7_78112871_78115077_-"; exonnum "14"; txlen "3979";
chr7	sragcm37_es	exon	78112871	78115077	0.0913553992639684	-	.	gene_id "ENSMUSG00000059146.13"; transcript_id "ENSMUSG00000059146.13_tx_85"; exon_id "chr7_78112871_78115077_-"; exonnum "11"; txlen "3344";
chr7	sragcm37_es	exon	78112871	78115077	0.0913553992639684	-	.	gene_id "ENSMUSG00000059146.13"; transcript_id "ENSMUSG00000059146.13_tx_86"; exon_id "chr7_78112871_78115077_-"; exonnum "13"; txlen "3725";
chr7	sragcm37_es	exon	78112871	78115077	0.0913553992639684	-	.	gene_id "ENSMUSG00000059146.13"; transcript_id "ENSMUSG00000059146.13_tx_87"; exon_id "chr7_78112871_78115077_-"; exonnum "15"; txlen "4097";
chr7	HAVANA	exon	78127612	78127680	0	-	.	gene_id "ENSMUSG00000059146.13"; transcript_id "ENSMUST00000039431.14"; gene_type "protein_coding"; gene_name "Ntrk3"; transcript_type "protein_coding"; transcript_name "Ntrk3-201"; exon_number 4; exon_id "ENSMUSE00001246709.2"; level 2; protein_id "ENSMUSP00000037909.8"; transcript_support_level "1"; mgi_id "MGI:97385"; tag "basic"; tag "Ensembl_canonical"; tag "GENCODE_Primary"; tag "appris_principal_1"; tag "CCDS"; ccdsid "CCDS21371.1"; havana_gene "OTTMUSG00000021139.1"; havana_transcript "OTTMUST00000050042.1";
chr7	HAVANA	CDS	78127612	78127680	0	-	1	gene_id "ENSMUSG00000059146.13"; transcript_id "ENSMUST00000039431.14"; gene_type "protein_coding"; gene_name "Ntrk3"; transcript_type "protein_coding"; transcript_name "Ntrk3-201"; exon_number 4; exon_id "ENSMUSE00001246709.2"; level 2; protein_id "ENSMUSP00000037909.8"; transcript_support_level "1"; mgi_id "MGI:97385"; tag "basic"; tag "Ensembl_canonical"; tag "GENCODE_Primary"; tag "appris_principal_1"; tag "CCDS"; ccdsid "CCDS21371.1"; havana_gene "OTTMUSG00000021139.1"; havana_transcript "OTTMUST00000050042.1";
chr7	HAVANA	exon	78127612	78127680	0	-	.	gene_id "ENSMUSG00000059146.13"; transcript_id "ENSMUST00000195262.6"; gene_type "protein_coding"; gene_name "Ntrk3"; transcript_type "protein_coding"; transcript_name "Ntrk3-206"; exon_number 4; exon_id "ENSMUSE00001246709.2"; level 2; protein_id "ENSMUSP00000141599.2"; transcript_support_level "5"; mgi_id "MGI:97385"; tag "basic"; havana_gene "OTTMUSG00000021139.1"; havana_transcript "OTTMUST00000131058.1";
chr7	HAVANA	CDS	78127612	78127680	0	-	1	gene_id "ENSMUSG00000059146.13"; transcript_id "ENSMUST00000195262.6"; gene_type "protein_coding"; gene_name "Ntrk3"; transcript_type "protein_coding"; transcript_name "Ntrk3-206"; exon_number 4; exon_id "ENSMUSE00001246709.2"; level 2; protein_id "ENSMUSP00000141599.2"; transcript_support_level "5"; mgi_id "MGI:97385"; tag "basic"; havana_gene "OTTMUSG00000021139.1"; havana_transcript "OTTMUST00000131058.1";
chr7	HAVANA	exon	78127612	78127680	0	-	.	gene_id "ENSMUSG00000059146.13"; transcript_id "ENSMUST00000193002.6"; gene_type "protein_coding"; gene_name "Ntrk3"; transcript_type "protein_coding"; transcript_name "Ntrk3-205"; exon_number 4; exon_id "ENSMUSE00001246709.2"; level 2; protein_id "ENSMUSP00000141534.2"; transcript_support_level "5"; mgi_id "MGI:97385"; tag "basic"; havana_gene "OTTMUSG00000021139.1"; havana_transcript "OTTMUST00000131059.1";
chr7	HAVANA	CDS	78127612	78127680	0	-	1	gene_id "ENSMUSG00000059146.13"; transcript_id "ENSMUST00000193002.6"; gene_type "protein_coding"; gene_name "Ntrk3"; transcript_type "protein_coding"; transcript_name "Ntrk3-205"; exon_number 4; exon_id "ENSMUSE00001246709.2"; level 2; protein_id "ENSMUSP00000141534.2"; transcript_support_level "5"; mgi_id "MGI:97385"; tag "basic"; havana_gene "OTTMUSG00000021139.1"; havana_transcript "OTTMUST00000131059.1";
chr7	HAVANA	exon	78127612	78127680	0	-	.	gene_id "ENSMUSG00000059146.13"; transcript_id "ENSMUST00000039438.9"; gene_type "protein_coding"; gene_name "Ntrk3"; transcript_type "protein_coding"; transcript_name "Ntrk3-202"; exon_number 4; exon_id "ENSMUSE00001246709.2"; level 2; protein_id "ENSMUSP00000038324.8"; transcript_support_level "1"; mgi_id "MGI:97385"; tag "basic"; tag "CCDS"; ccdsid "CCDS21372.1"; havana_gene "OTTMUSG00000021139.1"; havana_transcript "OTTMUST00000050043.1";
chr7	HAVANA	CDS	78127612	78127680	0	-	1	gene_id "ENSMUSG00000059146.13"; transcript_id "ENSMUST00000039438.9"; gene_type "protein_coding"; gene_name "Ntrk3"; transcript_type "protein_coding"; transcript_name "Ntrk3-202"; exon_number 4; exon_id "ENSMUSE00001246709.2"; level 2; protein_id "ENSMUSP00000038324.8"; transcript_support_level "1"; mgi_id "MGI:97385"; tag "basic"; tag "CCDS"; ccdsid "CCDS21372.1"; havana_gene "OTTMUSG00000021139.1"; havana_transcript "OTTMUST00000050043.1";
chr7	HAVANA	exon	78127612	78127680	0	-	.	gene_id "ENSMUSG00000059146.13"; transcript_id "ENSMUST00000155795.3"; gene_type "protein_coding"; gene_name "Ntrk3"; transcript_type "retained_intron"; transcript_name "Ntrk3-204"; exon_number 4; exon_id "ENSMUSE00001291878.2"; level 2; transcript_support_level "1"; mgi_id "MGI:97385"; havana_gene "OTTMUSG00000021139.1"; havana_transcript "OTTMUST00000050044.1";
chr7	ENSEMBL_gcm37	exon	78127612	78127680	0.746613102298405	-	.	gene_id "ENSMUSG00000059146.13"; transcript_id "ENSMUSG00000059146.13_tx_10"; exon_id "chr7_78127612_78127680_-"; exonnum "2"; txlen "1749";
chr7	ENSEMBL_gcm37	exon	78127612	78127680	0.0630037236303231	-	.	gene_id "ENSMUSG00000059146.13"; transcript_id "ENSMUSG00000059146.13_tx_106"; exon_id "chr7_78127612_78127680_-"; exonnum "15"; txlen "3784";
chr7	ENSEMBL_gcm37	exon	78127612	78127680	0.0536081130034772	-	.	gene_id "ENSMUSG00000059146.13"; transcript_id "ENSMUSG00000059146.13_tx_109"; exon_id "chr7_78127612_78127680_-"; exonnum "12"; txlen "3254";
chr7	ENSEMBL_gcm37	exon	78127612	78127680	0.0536081130034772	-	.	gene_id "ENSMUSG00000059146.13"; transcript_id "ENSMUSG00000059146.13_tx_110"; exon_id "chr7_78127612_78127680_-"; exonnum "14"; txlen "3436";
chr7	ENSEMBL_gcm37	exon	78127612	78127680	0.0536081130034772	-	.	gene_id "ENSMUSG00000059146.13"; transcript_id "ENSMUSG00000059146.13_tx_111"; exon_id "chr7_78127612_78127680_-"; exonnum "13"; txlen "3372";
chr7	ENSEMBL_gcm37	exon	78127612	78127680	0.0536081130034772	-	.	gene_id "ENSMUSG00000059146.13"; transcript_id "ENSMUSG00000059146.13_tx_112"; exon_id "chr7_78127612_78127680_-"; exonnum "12"; txlen "3119";
chr7	ENSEMBL_gcm37	exon	78127612	78127680	0.0536081130034772	-	.	gene_id "ENSMUSG00000059146.13"; transcript_id "ENSMUSG00000059146.13_tx_113"; exon_id "chr7_78127612_78127680_-"; exonnum "13"; txlen "3965";
chr7	ENSEMBL_gcm37	exon	78127612	78127680	0.0483669743743174	-	.	gene_id "ENSMUSG00000059146.13"; transcript_id "ENSMUSG00000059146.13_tx_119"; exon_id "chr7_78127612_78127680_-"; exonnum "7"; txlen "2528";
chr7	ENSEMBL_gcm37	exon	78127612	78127680	0.0483669743743174	-	.	gene_id "ENSMUSG00000059146.13"; transcript_id "ENSMUSG00000059146.13_tx_120"; exon_id "chr7_78127612_78127680_-"; exonnum "7"; txlen "2591";
chr7	ENSEMBL_gcm37	exon	78127612	78127680	0.0483669743743174	-	.	gene_id "ENSMUSG00000059146.13"; transcript_id "ENSMUSG00000059146.13_tx_121"; exon_id "chr7_78127612_78127680_-"; exonnum "7"; txlen "3040";
chr7	ENSEMBL_gcm37	exon	78127612	78127680	0.0483669743743174	-	.	gene_id "ENSMUSG00000059146.13"; transcript_id "ENSMUSG00000059146.13_tx_122"; exon_id "chr7_78127612_78127680_-"; exonnum "7"; txlen "3082";
chr7	ENSEMBL_gcm37	exon	78127612	78127680	0.039962411511683	-	.	gene_id "ENSMUSG00000059146.13"; transcript_id "ENSMUSG00000059146.13_tx_133"; exon_id "chr7_78127612_78127680_-"; exonnum "12"; txlen "3191";
chr7	ENSEMBL_gcm37	exon	78127612	78127680	0.039962411511683	-	.	gene_id "ENSMUSG00000059146.13"; transcript_id "ENSMUSG00000059146.13_tx_134"; exon_id "chr7_78127612_78127680_-"; exonnum "12"; txlen "3217";
chr7	ENSEMBL_gcm37	exon	78127612	78127680	0.039962411511683	-	.	gene_id "ENSMUSG00000059146.13"; transcript_id "ENSMUSG00000059146.13_tx_135"; exon_id "chr7_78127612_78127680_-"; exonnum "14"; txlen "3563";
chr7	ENSEMBL_gcm37	exon	78127612	78127680	0.039962411511683	-	.	gene_id "ENSMUSG00000059146.13"; transcript_id "ENSMUSG00000059146.13_tx_136"; exon_id "chr7_78127612_78127680_-"; exonnum "14"; txlen "3589";
chr7	ENSEMBL_gcm37	exon	78127612	78127680	0.039962411511683	-	.	gene_id "ENSMUSG00000059146.13"; transcript_id "ENSMUSG00000059146.13_tx_137"; exon_id "chr7_78127612_78127680_-"; exonnum "15"; txlen "3681";
chr7	ENSEMBL_gcm37	exon	78127612	78127680	0.039962411511683	-	.	gene_id "ENSMUSG00000059146.13"; transcript_id "ENSMUSG00000059146.13_tx_138"; exon_id "chr7_78127612_78127680_-"; exonnum "15"; txlen "3707";
chr7	ENSEMBL_gcm37	exon	78127612	78127680	0.039962411511683	-	.	gene_id "ENSMUSG00000059146.13"; transcript_id "ENSMUSG00000059146.13_tx_139"; exon_id "chr7_78127612_78127680_-"; exonnum "13"; txlen "3309";
chr7	ENSEMBL_gcm37	exon	78127612	78127680	0.039962411511683	-	.	gene_id "ENSMUSG00000059146.13"; transcript_id "ENSMUSG00000059146.13_tx_140"; exon_id "chr7_78127612_78127680_-"; exonnum "13"; txlen "3335";
chr7	ENSEMBL_gcm37	exon	78127612	78127680	0.039962411511683	-	.	gene_id "ENSMUSG00000059146.13"; transcript_id "ENSMUSG00000059146.13_tx_141"; exon_id "chr7_78127612_78127680_-"; exonnum "13"; txlen "3364";
chr7	ENSEMBL_gcm37	exon	78127612	78127680	0.0113714179098285	-	.	gene_id "ENSMUSG00000059146.13"; transcript_id "ENSMUSG00000059146.13_tx_142"; exon_id "chr7_78127612_78127680_-"; exonnum "17"; txlen "4553";
chr7	ENSEMBL_gcm37	exon	78127612	78127680	0.0113714179098285	-	.	gene_id "ENSMUSG00000059146.13"; transcript_id "ENSMUSG00000059146.13_tx_143"; exon_id "chr7_78127612_78127680_-"; exonnum "17"; txlen "4640";
chr7	ENSEMBL_gcm37	exon	78127612	78127680	2.63043899107729	-	.	gene_id "ENSMUSG00000059146.13"; transcript_id "ENSMUSG00000059146.13_tx_3"; exon_id "chr7_78127612_78127680_-"; exonnum "2"; txlen "1884";
chr7	ENSEMBL_gcm37	exon	78127612	78127680	0.206194770189856	-	.	gene_id "ENSMUSG00000059146.13"; transcript_id "ENSMUSG00000059146.13_tx_32"; exon_id "chr7_78127612_78127680_-"; exonnum "13"; txlen "3453";
chr7	ENSEMBL_gcm37	exon	78127612	78127680	0.206194770189856	-	.	gene_id "ENSMUSG00000059146.13"; transcript_id "ENSMUSG00000059146.13_tx_34"; exon_id "chr7_78127612_78127680_-"; exonnum "14"; txlen "3571";
chr7	ENSEMBL_gcm37	exon	78127612	78127680	0.204817049716253	-	.	gene_id "ENSMUSG00000059146.13"; transcript_id "ENSMUSG00000059146.13_tx_35"; exon_id "chr7_78127612_78127680_-"; exonnum "11"; txlen "3107";
chr7	ENSEMBL_gcm37	exon	78127612	78127680	0.204817049716253	-	.	gene_id "ENSMUSG00000059146.13"; transcript_id "ENSMUSG00000059146.13_tx_36"; exon_id "chr7_78127612_78127680_-"; exonnum "13"; txlen "2898";
chr7	ENSEMBL_gcm37	exon	78127612	78127680	0.204817049716253	-	.	gene_id "ENSMUSG00000059146.13"; transcript_id "ENSMUSG00000059146.13_tx_37"; exon_id "chr7_78127612_78127680_-"; exonnum "11"; txlen "2526";
chr7	ENSEMBL_gcm37	exon	78127612	78127680	0.186953296966557	-	.	gene_id "ENSMUSG00000059146.13"; transcript_id "ENSMUSG00000059146.13_tx_39"; exon_id "chr7_78127612_78127680_-"; exonnum "12"; txlen "3265";
chr7	ENSEMBL_gcm37	exon	78127612	78127680	1.45398792944397	-	.	gene_id "ENSMUSG00000059146.13"; transcript_id "ENSMUSG00000059146.13_tx_4"; exon_id "chr7_78127612_78127680_-"; exonnum "2"; txlen "2396";
chr7	ENSEMBL_gcm37	exon	78127612	78127680	0.186953296966557	-	.	gene_id "ENSMUSG00000059146.13"; transcript_id "ENSMUSG00000059146.13_tx_41"; exon_id "chr7_78127612_78127680_-"; exonnum "13"; txlen "3383";
chr7	ENSEMBL_gcm37	exon	78127612	78127680	0.15690904104129	-	.	gene_id "ENSMUSG00000059146.13"; transcript_id "ENSMUSG00000059146.13_tx_47"; exon_id "chr7_78127612_78127680_-"; exonnum "7"; txlen "2561";
chr7	ENSEMBL_gcm37	exon	78127612	78127680	0.154774317997816	-	.	gene_id "ENSMUSG00000059146.13"; transcript_id "ENSMUSG00000059146.13_tx_49"; exon_id "chr7_78127612_78127680_-"; exonnum "7"; txlen "2624";
chr7	ENSEMBL_gcm37	exon	78127612	78127680	0.154774317997816	-	.	gene_id "ENSMUSG00000059146.13"; transcript_id "ENSMUSG00000059146.13_tx_50"; exon_id "chr7_78127612_78127680_-"; exonnum "7"; txlen "3073";
chr7	ENSEMBL_gcm37	exon	78127612	78127680	0.154774317997816	-	.	gene_id "ENSMUSG00000059146.13"; transcript_id "ENSMUSG00000059146.13_tx_51"; exon_id "chr7_78127612_78127680_-"; exonnum "7"; txlen "3115";
chr7	ENSEMBL_gcm37	exon	78127612	78127680	0.151208936712775	-	.	gene_id "ENSMUSG00000059146.13"; transcript_id "ENSMUSG00000059146.13_tx_52"; exon_id "chr7_78127612_78127680_-"; exonnum "10"; txlen "2338";
chr7	ENSEMBL_gcm37	exon	78127612	78127680	0.151208936712775	-	.	gene_id "ENSMUSG00000059146.13"; transcript_id "ENSMUSG00000059146.13_tx_53"; exon_id "chr7_78127612_78127680_-"; exonnum "12"; txlen "2644";
chr7	ENSEMBL_gcm37	exon	78127612	78127680	0.151208936712775	-	.	gene_id "ENSMUSG00000059146.13"; transcript_id "ENSMUSG00000059146.13_tx_54"; exon_id "chr7_78127612_78127680_-"; exonnum "14"; txlen "3016";
chr7	ENSEMBL_gcm37	exon	78127612	78127680	0.151208936712775	-	.	gene_id "ENSMUSG00000059146.13"; transcript_id "ENSMUSG00000059146.13_tx_55"; exon_id "chr7_78127612_78127680_-"; exonnum "12"; txlen "3225";
chr7	ENSEMBL_gcm37	exon	78127612	78127680	0.866295794993227	-	.	gene_id "ENSMUSG00000059146.13"; transcript_id "ENSMUSG00000059146.13_tx_6"; exon_id "chr7_78127612_78127680_-"; exonnum "2"; txlen "2438";
chr7	ENSEMBL_gcm37	exon	78127612	78127680	0.130325832592818	-	.	gene_id "ENSMUSG00000059146.13"; transcript_id "ENSMUSG00000059146.13_tx_65"; exon_id "chr7_78127612_78127680_-"; exonnum "2"; txlen "1947";
chr7	ENSEMBL_gcm37	exon	78127612	78127680	0.119762022815316	-	.	gene_id "ENSMUSG00000059146.13"; transcript_id "ENSMUSG00000059146.13_tx_68"; exon_id "chr7_78127612_78127680_-"; exonnum "13"; txlen "3318";
chr7	ENSEMBL_gcm37	exon	78127612	78127680	0.0976557716270008	-	.	gene_id "ENSMUSG00000059146.13"; transcript_id "ENSMUSG00000059146.13_tx_73"; exon_id "chr7_78127612_78127680_-"; exonnum "10"; txlen "2263";
chr7	ENSEMBL_gcm37	exon	78127612	78127680	0.0976557716270008	-	.	gene_id "ENSMUSG00000059146.13"; transcript_id "ENSMUSG00000059146.13_tx_75"; exon_id "chr7_78127612_78127680_-"; exonnum "12"; txlen "3190";
chr7	ENSEMBL_gcm37	exon	78127612	78127680	0.0976557716270008	-	.	gene_id "ENSMUSG00000059146.13"; transcript_id "ENSMUSG00000059146.13_tx_76"; exon_id "chr7_78127612_78127680_-"; exonnum "11"; txlen "2381";
chr7	ENSEMBL_gcm37	exon	78127612	78127680	0.0976557716270008	-	.	gene_id "ENSMUSG00000059146.13"; transcript_id "ENSMUSG00000059146.13_tx_78"; exon_id "chr7_78127612_78127680_-"; exonnum "13"; txlen "3308";
chr7	ENSEMBL_gcm37	exon	78127612	78127680	0.0935441031595767	-	.	gene_id "ENSMUSG00000059146.13"; transcript_id "ENSMUSG00000059146.13_tx_79"; exon_id "chr7_78127612_78127680_-"; exonnum "12"; txlen "3294";
chr7	ENSEMBL_gcm37	exon	78127612	78127680	0.0935441031595767	-	.	gene_id "ENSMUSG00000059146.13"; transcript_id "ENSMUSG00000059146.13_tx_80"; exon_id "chr7_78127612_78127680_-"; exonnum "14"; txlen "3666";
chr7	ENSEMBL_gcm37	exon	78127612	78127680	0.0935441031595767	-	.	gene_id "ENSMUSG00000059146.13"; transcript_id "ENSMUSG00000059146.13_tx_81"; exon_id "chr7_78127612_78127680_-"; exonnum "13"; txlen "3412";
chr7	ENSEMBL_gcm37	exon	78127612	78127680	0.0913553992639684	-	.	gene_id "ENSMUSG00000059146.13"; transcript_id "ENSMUSG00000059146.13_tx_83"; exon_id "chr7_78127612_78127680_-"; exonnum "11"; txlen "3607";
chr7	ENSEMBL_gcm37	exon	78127612	78127680	0.0913553992639684	-	.	gene_id "ENSMUSG00000059146.13"; transcript_id "ENSMUSG00000059146.13_tx_84"; exon_id "chr7_78127612_78127680_-"; exonnum "13"; txlen "3979";
chr7	ENSEMBL_gcm37	exon	78127612	78127680	0.0913553992639684	-	.	gene_id "ENSMUSG00000059146.13"; transcript_id "ENSMUSG00000059146.13_tx_85"; exon_id "chr7_78127612_78127680_-"; exonnum "10"; txlen "3344";
chr7	ENSEMBL_gcm37	exon	78127612	78127680	0.0913553992639684	-	.	gene_id "ENSMUSG00000059146.13"; transcript_id "ENSMUSG00000059146.13_tx_86"; exon_id "chr7_78127612_78127680_-"; exonnum "12"; txlen "3725";
chr7	ENSEMBL_gcm37	exon	78127612	78127680	0.0913553992639684	-	.	gene_id "ENSMUSG00000059146.13"; transcript_id "ENSMUSG00000059146.13_tx_87"; exon_id "chr7_78127612_78127680_-"; exonnum "14"; txlen "4097";
chr7	HAVANA	exon	78127659	78127680	0	-	.	gene_id "ENSMUSG00000059146.13"; transcript_id "ENSMUST00000206167.2"; gene_type "protein_coding"; gene_name "Ntrk3"; transcript_type "protein_coding_CDS_not_defined"; transcript_name "Ntrk3-213"; exon_number 4; exon_id "ENSMUSE00001371816.2"; level 2; transcript_support_level "5"; mgi_id "MGI:97385"; havana_gene "OTTMUSG00000021139.1"; havana_transcript "OTTMUST00000143558.1";
chr7	HAVANA	transcript	78127659	78221639	0	-	.	gene_id "ENSMUSG00000059146.13"; transcript_id "ENSMUST00000206167.2"; gene_type "protein_coding"; gene_name "Ntrk3"; transcript_type "protein_coding_CDS_not_defined"; transcript_name "Ntrk3-213"; level 2; transcript_support_level "5"; mgi_id "MGI:97385"; havana_gene "OTTMUSG00000021139.1"; havana_transcript "OTTMUST00000143558.1";
chr7	sragcm37_ss	exon	78149975	78150108	0.746613102298405	-	.	gene_id "ENSMUSG00000059146.13"; transcript_id "ENSMUSG00000059146.13_tx_10"; exon_id "chr7_78149975_78150108_-"; exonnum "1"; txlen "1749";
chr7	sragcm37_ss	exon	78149975	78150108	2.63043899107729	-	.	gene_id "ENSMUSG00000059146.13"; transcript_id "ENSMUSG00000059146.13_tx_3"; exon_id "chr7_78149975_78150108_-"; exonnum "1"; txlen "1884";
chr7	sragcm37_ss	exon	78149975	78150108	1.45398792944397	-	.	gene_id "ENSMUSG00000059146.13"; transcript_id "ENSMUSG00000059146.13_tx_4"; exon_id "chr7_78149975_78150108_-"; exonnum "1"; txlen "2396";
chr7	sragcm37_ss	exon	78149975	78150108	0.866295794993227	-	.	gene_id "ENSMUSG00000059146.13"; transcript_id "ENSMUSG00000059146.13_tx_6"; exon_id "chr7_78149975_78150108_-"; exonnum "1"; txlen "2438";
chr7	sragcm37_ss	exon	78149975	78150108	0.130325832592818	-	.	gene_id "ENSMUSG00000059146.13"; transcript_id "ENSMUSG00000059146.13_tx_65"; exon_id "chr7_78149975_78150108_-"; exonnum "1"; txlen "1947";
chr7	HAVANA	exon	78166477	78166548	0	-	.	gene_id "ENSMUSG00000059146.13"; transcript_id "ENSMUST00000039431.14"; gene_type "protein_coding"; gene_name "Ntrk3"; transcript_type "protein_coding"; transcript_name "Ntrk3-201"; exon_number 3; exon_id "ENSMUSE00001243366.2"; level 2; protein_id "ENSMUSP00000037909.8"; transcript_support_level "1"; mgi_id "MGI:97385"; tag "basic"; tag "Ensembl_canonical"; tag "GENCODE_Primary"; tag "appris_principal_1"; tag "CCDS"; ccdsid "CCDS21371.1"; havana_gene "OTTMUSG00000021139.1"; havana_transcript "OTTMUST00000050042.1";
chr7	HAVANA	CDS	78166477	78166548	0	-	1	gene_id "ENSMUSG00000059146.13"; transcript_id "ENSMUST00000039431.14"; gene_type "protein_coding"; gene_name "Ntrk3"; transcript_type "protein_coding"; transcript_name "Ntrk3-201"; exon_number 3; exon_id "ENSMUSE00001243366.2"; level 2; protein_id "ENSMUSP00000037909.8"; transcript_support_level "1"; mgi_id "MGI:97385"; tag "basic"; tag "Ensembl_canonical"; tag "GENCODE_Primary"; tag "appris_principal_1"; tag "CCDS"; ccdsid "CCDS21371.1"; havana_gene "OTTMUSG00000021139.1"; havana_transcript "OTTMUST00000050042.1";
chr7	HAVANA	exon	78166477	78166548	0	-	.	gene_id "ENSMUSG00000059146.13"; transcript_id "ENSMUST00000195262.6"; gene_type "protein_coding"; gene_name "Ntrk3"; transcript_type "protein_coding"; transcript_name "Ntrk3-206"; exon_number 3; exon_id "ENSMUSE00001243366.2"; level 2; protein_id "ENSMUSP00000141599.2"; transcript_support_level "5"; mgi_id "MGI:97385"; tag "basic"; havana_gene "OTTMUSG00000021139.1"; havana_transcript "OTTMUST00000131058.1";
chr7	HAVANA	CDS	78166477	78166548	0	-	1	gene_id "ENSMUSG00000059146.13"; transcript_id "ENSMUST00000195262.6"; gene_type "protein_coding"; gene_name "Ntrk3"; transcript_type "protein_coding"; transcript_name "Ntrk3-206"; exon_number 3; exon_id "ENSMUSE00001243366.2"; level 2; protein_id "ENSMUSP00000141599.2"; transcript_support_level "5"; mgi_id "MGI:97385"; tag "basic"; havana_gene "OTTMUSG00000021139.1"; havana_transcript "OTTMUST00000131058.1";
chr7	HAVANA	exon	78166477	78166548	0	-	.	gene_id "ENSMUSG00000059146.13"; transcript_id "ENSMUST00000193002.6"; gene_type "protein_coding"; gene_name "Ntrk3"; transcript_type "protein_coding"; transcript_name "Ntrk3-205"; exon_number 3; exon_id "ENSMUSE00001243366.2"; level 2; protein_id "ENSMUSP00000141534.2"; transcript_support_level "5"; mgi_id "MGI:97385"; tag "basic"; havana_gene "OTTMUSG00000021139.1"; havana_transcript "OTTMUST00000131059.1";
chr7	HAVANA	CDS	78166477	78166548	0	-	1	gene_id "ENSMUSG00000059146.13"; transcript_id "ENSMUST00000193002.6"; gene_type "protein_coding"; gene_name "Ntrk3"; transcript_type "protein_coding"; transcript_name "Ntrk3-205"; exon_number 3; exon_id "ENSMUSE00001243366.2"; level 2; protein_id "ENSMUSP00000141534.2"; transcript_support_level "5"; mgi_id "MGI:97385"; tag "basic"; havana_gene "OTTMUSG00000021139.1"; havana_transcript "OTTMUST00000131059.1";
chr7	HAVANA	exon	78166477	78166548	0	-	.	gene_id "ENSMUSG00000059146.13"; transcript_id "ENSMUST00000039438.9"; gene_type "protein_coding"; gene_name "Ntrk3"; transcript_type "protein_coding"; transcript_name "Ntrk3-202"; exon_number 3; exon_id "ENSMUSE00001243366.2"; level 2; protein_id "ENSMUSP00000038324.8"; transcript_support_level "1"; mgi_id "MGI:97385"; tag "basic"; tag "CCDS"; ccdsid "CCDS21372.1"; havana_gene "OTTMUSG00000021139.1"; havana_transcript "OTTMUST00000050043.1";
chr7	HAVANA	CDS	78166477	78166548	0	-	1	gene_id "ENSMUSG00000059146.13"; transcript_id "ENSMUST00000039438.9"; gene_type "protein_coding"; gene_name "Ntrk3"; transcript_type "protein_coding"; transcript_name "Ntrk3-202"; exon_number 3; exon_id "ENSMUSE00001243366.2"; level 2; protein_id "ENSMUSP00000038324.8"; transcript_support_level "1"; mgi_id "MGI:97385"; tag "basic"; tag "CCDS"; ccdsid "CCDS21372.1"; havana_gene "OTTMUSG00000021139.1"; havana_transcript "OTTMUST00000050043.1";
chr7	HAVANA	exon	78166477	78166548	0	-	.	gene_id "ENSMUSG00000059146.13"; transcript_id "ENSMUST00000155795.3"; gene_type "protein_coding"; gene_name "Ntrk3"; transcript_type "retained_intron"; transcript_name "Ntrk3-204"; exon_number 3; exon_id "ENSMUSE00001276063.2"; level 2; transcript_support_level "1"; mgi_id "MGI:97385"; havana_gene "OTTMUSG00000021139.1"; havana_transcript "OTTMUST00000050044.1";
chr7	HAVANA	exon	78166477	78166548	0	-	.	gene_id "ENSMUSG00000059146.13"; transcript_id "ENSMUST00000206167.2"; gene_type "protein_coding"; gene_name "Ntrk3"; transcript_type "protein_coding_CDS_not_defined"; transcript_name "Ntrk3-213"; exon_number 3; exon_id "ENSMUSE00001276063.2"; level 2; transcript_support_level "5"; mgi_id "MGI:97385"; havana_gene "OTTMUSG00000021139.1"; havana_transcript "OTTMUST00000143558.1";
chr7	ENSEMBL_gcm37	exon	78166477	78166548	0.0630037236303231	-	.	gene_id "ENSMUSG00000059146.13"; transcript_id "ENSMUSG00000059146.13_tx_106"; exon_id "chr7_78166477_78166548_-"; exonnum "14"; txlen "3784";
chr7	ENSEMBL_gcm37	exon	78166477	78166548	0.0536081130034772	-	.	gene_id "ENSMUSG00000059146.13"; transcript_id "ENSMUSG00000059146.13_tx_109"; exon_id "chr7_78166477_78166548_-"; exonnum "11"; txlen "3254";
chr7	ENSEMBL_gcm37	exon	78166477	78166548	0.0536081130034772	-	.	gene_id "ENSMUSG00000059146.13"; transcript_id "ENSMUSG00000059146.13_tx_110"; exon_id "chr7_78166477_78166548_-"; exonnum "13"; txlen "3436";
chr7	ENSEMBL_gcm37	exon	78166477	78166548	0.0536081130034772	-	.	gene_id "ENSMUSG00000059146.13"; transcript_id "ENSMUSG00000059146.13_tx_111"; exon_id "chr7_78166477_78166548_-"; exonnum "12"; txlen "3372";
chr7	ENSEMBL_gcm37	exon	78166477	78166548	0.0536081130034772	-	.	gene_id "ENSMUSG00000059146.13"; transcript_id "ENSMUSG00000059146.13_tx_112"; exon_id "chr7_78166477_78166548_-"; exonnum "11"; txlen "3119";
chr7	ENSEMBL_gcm37	exon	78166477	78166548	0.0536081130034772	-	.	gene_id "ENSMUSG00000059146.13"; transcript_id "ENSMUSG00000059146.13_tx_113"; exon_id "chr7_78166477_78166548_-"; exonnum "12"; txlen "3965";
chr7	ENSEMBL_gcm37	exon	78166477	78166548	0.0483669743743174	-	.	gene_id "ENSMUSG00000059146.13"; transcript_id "ENSMUSG00000059146.13_tx_119"; exon_id "chr7_78166477_78166548_-"; exonnum "6"; txlen "2528";
chr7	ENSEMBL_gcm37	exon	78166477	78166548	0.0483669743743174	-	.	gene_id "ENSMUSG00000059146.13"; transcript_id "ENSMUSG00000059146.13_tx_120"; exon_id "chr7_78166477_78166548_-"; exonnum "6"; txlen "2591";
chr7	ENSEMBL_gcm37	exon	78166477	78166548	0.0483669743743174	-	.	gene_id "ENSMUSG00000059146.13"; transcript_id "ENSMUSG00000059146.13_tx_121"; exon_id "chr7_78166477_78166548_-"; exonnum "6"; txlen "3040";
chr7	ENSEMBL_gcm37	exon	78166477	78166548	0.0483669743743174	-	.	gene_id "ENSMUSG00000059146.13"; transcript_id "ENSMUSG00000059146.13_tx_122"; exon_id "chr7_78166477_78166548_-"; exonnum "6"; txlen "3082";
chr7	ENSEMBL_gcm37	exon	78166477	78166548	0.039962411511683	-	.	gene_id "ENSMUSG00000059146.13"; transcript_id "ENSMUSG00000059146.13_tx_133"; exon_id "chr7_78166477_78166548_-"; exonnum "11"; txlen "3191";
chr7	ENSEMBL_gcm37	exon	78166477	78166548	0.039962411511683	-	.	gene_id "ENSMUSG00000059146.13"; transcript_id "ENSMUSG00000059146.13_tx_134"; exon_id "chr7_78166477_78166548_-"; exonnum "11"; txlen "3217";
chr7	ENSEMBL_gcm37	exon	78166477	78166548	0.039962411511683	-	.	gene_id "ENSMUSG00000059146.13"; transcript_id "ENSMUSG00000059146.13_tx_135"; exon_id "chr7_78166477_78166548_-"; exonnum "13"; txlen "3563";
chr7	ENSEMBL_gcm37	exon	78166477	78166548	0.039962411511683	-	.	gene_id "ENSMUSG00000059146.13"; transcript_id "ENSMUSG00000059146.13_tx_136"; exon_id "chr7_78166477_78166548_-"; exonnum "13"; txlen "3589";
chr7	ENSEMBL_gcm37	exon	78166477	78166548	0.039962411511683	-	.	gene_id "ENSMUSG00000059146.13"; transcript_id "ENSMUSG00000059146.13_tx_137"; exon_id "chr7_78166477_78166548_-"; exonnum "14"; txlen "3681";
chr7	ENSEMBL_gcm37	exon	78166477	78166548	0.039962411511683	-	.	gene_id "ENSMUSG00000059146.13"; transcript_id "ENSMUSG00000059146.13_tx_138"; exon_id "chr7_78166477_78166548_-"; exonnum "14"; txlen "3707";
chr7	ENSEMBL_gcm37	exon	78166477	78166548	0.039962411511683	-	.	gene_id "ENSMUSG00000059146.13"; transcript_id "ENSMUSG00000059146.13_tx_139"; exon_id "chr7_78166477_78166548_-"; exonnum "12"; txlen "3309";
chr7	ENSEMBL_gcm37	exon	78166477	78166548	0.039962411511683	-	.	gene_id "ENSMUSG00000059146.13"; transcript_id "ENSMUSG00000059146.13_tx_140"; exon_id "chr7_78166477_78166548_-"; exonnum "12"; txlen "3335";
chr7	ENSEMBL_gcm37	exon	78166477	78166548	0.039962411511683	-	.	gene_id "ENSMUSG00000059146.13"; transcript_id "ENSMUSG00000059146.13_tx_141"; exon_id "chr7_78166477_78166548_-"; exonnum "12"; txlen "3364";
chr7	ENSEMBL_gcm37	exon	78166477	78166548	0.0113714179098285	-	.	gene_id "ENSMUSG00000059146.13"; transcript_id "ENSMUSG00000059146.13_tx_142"; exon_id "chr7_78166477_78166548_-"; exonnum "16"; txlen "4553";
chr7	ENSEMBL_gcm37	exon	78166477	78166548	0.0113714179098285	-	.	gene_id "ENSMUSG00000059146.13"; transcript_id "ENSMUSG00000059146.13_tx_143"; exon_id "chr7_78166477_78166548_-"; exonnum "16"; txlen "4640";
chr7	ENSEMBL_gcm37	exon	78166477	78166548	0.206194770189856	-	.	gene_id "ENSMUSG00000059146.13"; transcript_id "ENSMUSG00000059146.13_tx_32"; exon_id "chr7_78166477_78166548_-"; exonnum "12"; txlen "3453";
chr7	ENSEMBL_gcm37	exon	78166477	78166548	0.206194770189856	-	.	gene_id "ENSMUSG00000059146.13"; transcript_id "ENSMUSG00000059146.13_tx_34"; exon_id "chr7_78166477_78166548_-"; exonnum "13"; txlen "3571";
chr7	ENSEMBL_gcm37	exon	78166477	78166548	0.204817049716253	-	.	gene_id "ENSMUSG00000059146.13"; transcript_id "ENSMUSG00000059146.13_tx_35"; exon_id "chr7_78166477_78166548_-"; exonnum "10"; txlen "3107";
chr7	ENSEMBL_gcm37	exon	78166477	78166548	0.204817049716253	-	.	gene_id "ENSMUSG00000059146.13"; transcript_id "ENSMUSG00000059146.13_tx_36"; exon_id "chr7_78166477_78166548_-"; exonnum "12"; txlen "2898";
chr7	ENSEMBL_gcm37	exon	78166477	78166548	0.204817049716253	-	.	gene_id "ENSMUSG00000059146.13"; transcript_id "ENSMUSG00000059146.13_tx_37"; exon_id "chr7_78166477_78166548_-"; exonnum "10"; txlen "2526";
chr7	ENSEMBL_gcm37	exon	78166477	78166548	0.186953296966557	-	.	gene_id "ENSMUSG00000059146.13"; transcript_id "ENSMUSG00000059146.13_tx_39"; exon_id "chr7_78166477_78166548_-"; exonnum "11"; txlen "3265";
chr7	ENSEMBL_gcm37	exon	78166477	78166548	0.186953296966557	-	.	gene_id "ENSMUSG00000059146.13"; transcript_id "ENSMUSG00000059146.13_tx_41"; exon_id "chr7_78166477_78166548_-"; exonnum "12"; txlen "3383";
chr7	ENSEMBL_gcm37	exon	78166477	78166548	0.15690904104129	-	.	gene_id "ENSMUSG00000059146.13"; transcript_id "ENSMUSG00000059146.13_tx_47"; exon_id "chr7_78166477_78166548_-"; exonnum "6"; txlen "2561";
chr7	ENSEMBL_gcm37	exon	78166477	78166548	0.154774317997816	-	.	gene_id "ENSMUSG00000059146.13"; transcript_id "ENSMUSG00000059146.13_tx_49"; exon_id "chr7_78166477_78166548_-"; exonnum "6"; txlen "2624";
chr7	ENSEMBL_gcm37	exon	78166477	78166548	0.154774317997816	-	.	gene_id "ENSMUSG00000059146.13"; transcript_id "ENSMUSG00000059146.13_tx_50"; exon_id "chr7_78166477_78166548_-"; exonnum "6"; txlen "3073";
chr7	ENSEMBL_gcm37	exon	78166477	78166548	0.154774317997816	-	.	gene_id "ENSMUSG00000059146.13"; transcript_id "ENSMUSG00000059146.13_tx_51"; exon_id "chr7_78166477_78166548_-"; exonnum "6"; txlen "3115";
chr7	ENSEMBL_gcm37	exon	78166477	78166548	0.151208936712775	-	.	gene_id "ENSMUSG00000059146.13"; transcript_id "ENSMUSG00000059146.13_tx_52"; exon_id "chr7_78166477_78166548_-"; exonnum "9"; txlen "2338";
chr7	ENSEMBL_gcm37	exon	78166477	78166548	0.151208936712775	-	.	gene_id "ENSMUSG00000059146.13"; transcript_id "ENSMUSG00000059146.13_tx_53"; exon_id "chr7_78166477_78166548_-"; exonnum "11"; txlen "2644";
chr7	ENSEMBL_gcm37	exon	78166477	78166548	0.151208936712775	-	.	gene_id "ENSMUSG00000059146.13"; transcript_id "ENSMUSG00000059146.13_tx_54"; exon_id "chr7_78166477_78166548_-"; exonnum "13"; txlen "3016";
chr7	ENSEMBL_gcm37	exon	78166477	78166548	0.151208936712775	-	.	gene_id "ENSMUSG00000059146.13"; transcript_id "ENSMUSG00000059146.13_tx_55"; exon_id "chr7_78166477_78166548_-"; exonnum "11"; txlen "3225";
chr7	ENSEMBL_gcm37	exon	78166477	78166548	0.119762022815316	-	.	gene_id "ENSMUSG00000059146.13"; transcript_id "ENSMUSG00000059146.13_tx_68"; exon_id "chr7_78166477_78166548_-"; exonnum "12"; txlen "3318";
chr7	ENSEMBL_gcm37	exon	78166477	78166548	0.0976557716270008	-	.	gene_id "ENSMUSG00000059146.13"; transcript_id "ENSMUSG00000059146.13_tx_73"; exon_id "chr7_78166477_78166548_-"; exonnum "9"; txlen "2263";
chr7	ENSEMBL_gcm37	exon	78166477	78166548	0.0976557716270008	-	.	gene_id "ENSMUSG00000059146.13"; transcript_id "ENSMUSG00000059146.13_tx_75"; exon_id "chr7_78166477_78166548_-"; exonnum "11"; txlen "3190";
chr7	ENSEMBL_gcm37	exon	78166477	78166548	0.0976557716270008	-	.	gene_id "ENSMUSG00000059146.13"; transcript_id "ENSMUSG00000059146.13_tx_76"; exon_id "chr7_78166477_78166548_-"; exonnum "10"; txlen "2381";
chr7	ENSEMBL_gcm37	exon	78166477	78166548	0.0976557716270008	-	.	gene_id "ENSMUSG00000059146.13"; transcript_id "ENSMUSG00000059146.13_tx_78"; exon_id "chr7_78166477_78166548_-"; exonnum "12"; txlen "3308";
chr7	ENSEMBL_gcm37	exon	78166477	78166548	0.0935441031595767	-	.	gene_id "ENSMUSG00000059146.13"; transcript_id "ENSMUSG00000059146.13_tx_79"; exon_id "chr7_78166477_78166548_-"; exonnum "11"; txlen "3294";
chr7	ENSEMBL_gcm37	exon	78166477	78166548	0.0935441031595767	-	.	gene_id "ENSMUSG00000059146.13"; transcript_id "ENSMUSG00000059146.13_tx_80"; exon_id "chr7_78166477_78166548_-"; exonnum "13"; txlen "3666";
chr7	ENSEMBL_gcm37	exon	78166477	78166548	0.0935441031595767	-	.	gene_id "ENSMUSG00000059146.13"; transcript_id "ENSMUSG00000059146.13_tx_81"; exon_id "chr7_78166477_78166548_-"; exonnum "12"; txlen "3412";
chr7	ENSEMBL_gcm37	exon	78166477	78166548	0.0913553992639684	-	.	gene_id "ENSMUSG00000059146.13"; transcript_id "ENSMUSG00000059146.13_tx_83"; exon_id "chr7_78166477_78166548_-"; exonnum "10"; txlen "3607";
chr7	ENSEMBL_gcm37	exon	78166477	78166548	0.0913553992639684	-	.	gene_id "ENSMUSG00000059146.13"; transcript_id "ENSMUSG00000059146.13_tx_84"; exon_id "chr7_78166477_78166548_-"; exonnum "12"; txlen "3979";
chr7	ENSEMBL_gcm37	exon	78166477	78166548	0.0913553992639684	-	.	gene_id "ENSMUSG00000059146.13"; transcript_id "ENSMUSG00000059146.13_tx_85"; exon_id "chr7_78166477_78166548_-"; exonnum "9"; txlen "3344";
chr7	ENSEMBL_gcm37	exon	78166477	78166548	0.0913553992639684	-	.	gene_id "ENSMUSG00000059146.13"; transcript_id "ENSMUSG00000059146.13_tx_86"; exon_id "chr7_78166477_78166548_-"; exonnum "11"; txlen "3725";
chr7	ENSEMBL_gcm37	exon	78166477	78166548	0.0913553992639684	-	.	gene_id "ENSMUSG00000059146.13"; transcript_id "ENSMUSG00000059146.13_tx_87"; exon_id "chr7_78166477_78166548_-"; exonnum "13"; txlen "4097";
chr7	HAVANA	exon	78166498	78166548	0	-	.	gene_id "ENSMUSG00000059146.13"; transcript_id "ENSMUST00000205700.2"; gene_type "protein_coding"; gene_name "Ntrk3"; transcript_type "protein_coding_CDS_not_defined"; transcript_name "Ntrk3-210"; exon_number 4; exon_id "ENSMUSE00001372944.2"; level 2; transcript_support_level "5"; mgi_id "MGI:97385"; havana_gene "OTTMUSG00000021139.1"; havana_transcript "OTTMUST00000143559.1";
chr7	HAVANA	transcript	78166498	78273090	0	-	.	gene_id "ENSMUSG00000059146.13"; transcript_id "ENSMUST00000205700.2"; gene_type "protein_coding"; gene_name "Ntrk3"; transcript_type "protein_coding_CDS_not_defined"; transcript_name "Ntrk3-210"; level 2; transcript_support_level "5"; mgi_id "MGI:97385"; havana_gene "OTTMUSG00000021139.1"; havana_transcript "OTTMUST00000143559.1";
chr7	HAVANA	exon	78167167	78167241	0	-	.	gene_id "ENSMUSG00000059146.13"; transcript_id "ENSMUST00000039431.14"; gene_type "protein_coding"; gene_name "Ntrk3"; transcript_type "protein_coding"; transcript_name "Ntrk3-201"; exon_number 2; exon_id "ENSMUSE00001293961.2"; level 2; protein_id "ENSMUSP00000037909.8"; transcript_support_level "1"; mgi_id "MGI:97385"; tag "basic"; tag "Ensembl_canonical"; tag "GENCODE_Primary"; tag "appris_principal_1"; tag "CCDS"; ccdsid "CCDS21371.1"; havana_gene "OTTMUSG00000021139.1"; havana_transcript "OTTMUST00000050042.1";
chr7	HAVANA	CDS	78167167	78167241	0	-	1	gene_id "ENSMUSG00000059146.13"; transcript_id "ENSMUST00000039431.14"; gene_type "protein_coding"; gene_name "Ntrk3"; transcript_type "protein_coding"; transcript_name "Ntrk3-201"; exon_number 2; exon_id "ENSMUSE00001293961.2"; level 2; protein_id "ENSMUSP00000037909.8"; transcript_support_level "1"; mgi_id "MGI:97385"; tag "basic"; tag "Ensembl_canonical"; tag "GENCODE_Primary"; tag "appris_principal_1"; tag "CCDS"; ccdsid "CCDS21371.1"; havana_gene "OTTMUSG00000021139.1"; havana_transcript "OTTMUST00000050042.1";
chr7	HAVANA	exon	78167167	78167241	0	-	.	gene_id "ENSMUSG00000059146.13"; transcript_id "ENSMUST00000195262.6"; gene_type "protein_coding"; gene_name "Ntrk3"; transcript_type "protein_coding"; transcript_name "Ntrk3-206"; exon_number 2; exon_id "ENSMUSE00001293961.2"; level 2; protein_id "ENSMUSP00000141599.2"; transcript_support_level "5"; mgi_id "MGI:97385"; tag "basic"; havana_gene "OTTMUSG00000021139.1"; havana_transcript "OTTMUST00000131058.1";
chr7	HAVANA	CDS	78167167	78167241	0	-	1	gene_id "ENSMUSG00000059146.13"; transcript_id "ENSMUST00000195262.6"; gene_type "protein_coding"; gene_name "Ntrk3"; transcript_type "protein_coding"; transcript_name "Ntrk3-206"; exon_number 2; exon_id "ENSMUSE00001293961.2"; level 2; protein_id "ENSMUSP00000141599.2"; transcript_support_level "5"; mgi_id "MGI:97385"; tag "basic"; havana_gene "OTTMUSG00000021139.1"; havana_transcript "OTTMUST00000131058.1";
chr7	HAVANA	exon	78167167	78167241	0	-	.	gene_id "ENSMUSG00000059146.13"; transcript_id "ENSMUST00000193002.6"; gene_type "protein_coding"; gene_name "Ntrk3"; transcript_type "protein_coding"; transcript_name "Ntrk3-205"; exon_number 2; exon_id "ENSMUSE00001293961.2"; level 2; protein_id "ENSMUSP00000141534.2"; transcript_support_level "5"; mgi_id "MGI:97385"; tag "basic"; havana_gene "OTTMUSG00000021139.1"; havana_transcript "OTTMUST00000131059.1";
chr7	HAVANA	CDS	78167167	78167241	0	-	1	gene_id "ENSMUSG00000059146.13"; transcript_id "ENSMUST00000193002.6"; gene_type "protein_coding"; gene_name "Ntrk3"; transcript_type "protein_coding"; transcript_name "Ntrk3-205"; exon_number 2; exon_id "ENSMUSE00001293961.2"; level 2; protein_id "ENSMUSP00000141534.2"; transcript_support_level "5"; mgi_id "MGI:97385"; tag "basic"; havana_gene "OTTMUSG00000021139.1"; havana_transcript "OTTMUST00000131059.1";
chr7	HAVANA	exon	78167167	78167241	0	-	.	gene_id "ENSMUSG00000059146.13"; transcript_id "ENSMUST00000039438.9"; gene_type "protein_coding"; gene_name "Ntrk3"; transcript_type "protein_coding"; transcript_name "Ntrk3-202"; exon_number 2; exon_id "ENSMUSE00001293961.2"; level 2; protein_id "ENSMUSP00000038324.8"; transcript_support_level "1"; mgi_id "MGI:97385"; tag "basic"; tag "CCDS"; ccdsid "CCDS21372.1"; havana_gene "OTTMUSG00000021139.1"; havana_transcript "OTTMUST00000050043.1";
chr7	HAVANA	CDS	78167167	78167241	0	-	1	gene_id "ENSMUSG00000059146.13"; transcript_id "ENSMUST00000039438.9"; gene_type "protein_coding"; gene_name "Ntrk3"; transcript_type "protein_coding"; transcript_name "Ntrk3-202"; exon_number 2; exon_id "ENSMUSE00001293961.2"; level 2; protein_id "ENSMUSP00000038324.8"; transcript_support_level "1"; mgi_id "MGI:97385"; tag "basic"; tag "CCDS"; ccdsid "CCDS21372.1"; havana_gene "OTTMUSG00000021139.1"; havana_transcript "OTTMUST00000050043.1";
chr7	HAVANA	exon	78167167	78167241	0	-	.	gene_id "ENSMUSG00000059146.13"; transcript_id "ENSMUST00000155795.3"; gene_type "protein_coding"; gene_name "Ntrk3"; transcript_type "retained_intron"; transcript_name "Ntrk3-204"; exon_number 2; exon_id "ENSMUSE00001256544.2"; level 2; transcript_support_level "1"; mgi_id "MGI:97385"; havana_gene "OTTMUSG00000021139.1"; havana_transcript "OTTMUST00000050044.1";
chr7	HAVANA	exon	78167167	78167241	0	-	.	gene_id "ENSMUSG00000059146.13"; transcript_id "ENSMUST00000206167.2"; gene_type "protein_coding"; gene_name "Ntrk3"; transcript_type "protein_coding_CDS_not_defined"; transcript_name "Ntrk3-213"; exon_number 2; exon_id "ENSMUSE00001256544.2"; level 2; transcript_support_level "5"; mgi_id "MGI:97385"; havana_gene "OTTMUSG00000021139.1"; havana_transcript "OTTMUST00000143558.1";
chr7	HAVANA	exon	78167167	78167241	0	-	.	gene_id "ENSMUSG00000059146.13"; transcript_id "ENSMUST00000205700.2"; gene_type "protein_coding"; gene_name "Ntrk3"; transcript_type "protein_coding_CDS_not_defined"; transcript_name "Ntrk3-210"; exon_number 3; exon_id "ENSMUSE00001256544.2"; level 2; transcript_support_level "5"; mgi_id "MGI:97385"; havana_gene "OTTMUSG00000021139.1"; havana_transcript "OTTMUST00000143559.1";
chr7	ENSEMBL_gcm37	exon	78167167	78167241	0.0630037236303231	-	.	gene_id "ENSMUSG00000059146.13"; transcript_id "ENSMUSG00000059146.13_tx_106"; exon_id "chr7_78167167_78167241_-"; exonnum "13"; txlen "3784";
chr7	ENSEMBL_gcm37	exon	78167167	78167241	0.0536081130034772	-	.	gene_id "ENSMUSG00000059146.13"; transcript_id "ENSMUSG00000059146.13_tx_109"; exon_id "chr7_78167167_78167241_-"; exonnum "10"; txlen "3254";
chr7	ENSEMBL_gcm37	exon	78167167	78167241	0.0536081130034772	-	.	gene_id "ENSMUSG00000059146.13"; transcript_id "ENSMUSG00000059146.13_tx_110"; exon_id "chr7_78167167_78167241_-"; exonnum "12"; txlen "3436";
chr7	ENSEMBL_gcm37	exon	78167167	78167241	0.0536081130034772	-	.	gene_id "ENSMUSG00000059146.13"; transcript_id "ENSMUSG00000059146.13_tx_111"; exon_id "chr7_78167167_78167241_-"; exonnum "11"; txlen "3372";
chr7	ENSEMBL_gcm37	exon	78167167	78167241	0.0536081130034772	-	.	gene_id "ENSMUSG00000059146.13"; transcript_id "ENSMUSG00000059146.13_tx_112"; exon_id "chr7_78167167_78167241_-"; exonnum "10"; txlen "3119";
chr7	ENSEMBL_gcm37	exon	78167167	78167241	0.0536081130034772	-	.	gene_id "ENSMUSG00000059146.13"; transcript_id "ENSMUSG00000059146.13_tx_113"; exon_id "chr7_78167167_78167241_-"; exonnum "11"; txlen "3965";
chr7	ENSEMBL_gcm37	exon	78167167	78167241	0.0483669743743174	-	.	gene_id "ENSMUSG00000059146.13"; transcript_id "ENSMUSG00000059146.13_tx_119"; exon_id "chr7_78167167_78167241_-"; exonnum "5"; txlen "2528";
chr7	ENSEMBL_gcm37	exon	78167167	78167241	0.0483669743743174	-	.	gene_id "ENSMUSG00000059146.13"; transcript_id "ENSMUSG00000059146.13_tx_120"; exon_id "chr7_78167167_78167241_-"; exonnum "5"; txlen "2591";
chr7	ENSEMBL_gcm37	exon	78167167	78167241	0.0483669743743174	-	.	gene_id "ENSMUSG00000059146.13"; transcript_id "ENSMUSG00000059146.13_tx_121"; exon_id "chr7_78167167_78167241_-"; exonnum "5"; txlen "3040";
chr7	ENSEMBL_gcm37	exon	78167167	78167241	0.0483669743743174	-	.	gene_id "ENSMUSG00000059146.13"; transcript_id "ENSMUSG00000059146.13_tx_122"; exon_id "chr7_78167167_78167241_-"; exonnum "5"; txlen "3082";
chr7	ENSEMBL_gcm37	exon	78167167	78167241	0.039962411511683	-	.	gene_id "ENSMUSG00000059146.13"; transcript_id "ENSMUSG00000059146.13_tx_133"; exon_id "chr7_78167167_78167241_-"; exonnum "10"; txlen "3191";
chr7	ENSEMBL_gcm37	exon	78167167	78167241	0.039962411511683	-	.	gene_id "ENSMUSG00000059146.13"; transcript_id "ENSMUSG00000059146.13_tx_134"; exon_id "chr7_78167167_78167241_-"; exonnum "10"; txlen "3217";
chr7	ENSEMBL_gcm37	exon	78167167	78167241	0.039962411511683	-	.	gene_id "ENSMUSG00000059146.13"; transcript_id "ENSMUSG00000059146.13_tx_135"; exon_id "chr7_78167167_78167241_-"; exonnum "12"; txlen "3563";
chr7	ENSEMBL_gcm37	exon	78167167	78167241	0.039962411511683	-	.	gene_id "ENSMUSG00000059146.13"; transcript_id "ENSMUSG00000059146.13_tx_136"; exon_id "chr7_78167167_78167241_-"; exonnum "12"; txlen "3589";
chr7	ENSEMBL_gcm37	exon	78167167	78167241	0.039962411511683	-	.	gene_id "ENSMUSG00000059146.13"; transcript_id "ENSMUSG00000059146.13_tx_137"; exon_id "chr7_78167167_78167241_-"; exonnum "13"; txlen "3681";
chr7	ENSEMBL_gcm37	exon	78167167	78167241	0.039962411511683	-	.	gene_id "ENSMUSG00000059146.13"; transcript_id "ENSMUSG00000059146.13_tx_138"; exon_id "chr7_78167167_78167241_-"; exonnum "13"; txlen "3707";
chr7	ENSEMBL_gcm37	exon	78167167	78167241	0.039962411511683	-	.	gene_id "ENSMUSG00000059146.13"; transcript_id "ENSMUSG00000059146.13_tx_139"; exon_id "chr7_78167167_78167241_-"; exonnum "11"; txlen "3309";
chr7	ENSEMBL_gcm37	exon	78167167	78167241	0.039962411511683	-	.	gene_id "ENSMUSG00000059146.13"; transcript_id "ENSMUSG00000059146.13_tx_140"; exon_id "chr7_78167167_78167241_-"; exonnum "11"; txlen "3335";
chr7	ENSEMBL_gcm37	exon	78167167	78167241	0.039962411511683	-	.	gene_id "ENSMUSG00000059146.13"; transcript_id "ENSMUSG00000059146.13_tx_141"; exon_id "chr7_78167167_78167241_-"; exonnum "11"; txlen "3364";
chr7	ENSEMBL_gcm37	exon	78167167	78167241	0.0113714179098285	-	.	gene_id "ENSMUSG00000059146.13"; transcript_id "ENSMUSG00000059146.13_tx_142"; exon_id "chr7_78167167_78167241_-"; exonnum "15"; txlen "4553";
chr7	ENSEMBL_gcm37	exon	78167167	78167241	0.0113714179098285	-	.	gene_id "ENSMUSG00000059146.13"; transcript_id "ENSMUSG00000059146.13_tx_143"; exon_id "chr7_78167167_78167241_-"; exonnum "15"; txlen "4640";
chr7	ENSEMBL_gcm37	exon	78167167	78167241	0.206194770189856	-	.	gene_id "ENSMUSG00000059146.13"; transcript_id "ENSMUSG00000059146.13_tx_32"; exon_id "chr7_78167167_78167241_-"; exonnum "11"; txlen "3453";
chr7	ENSEMBL_gcm37	exon	78167167	78167241	0.206194770189856	-	.	gene_id "ENSMUSG00000059146.13"; transcript_id "ENSMUSG00000059146.13_tx_34"; exon_id "chr7_78167167_78167241_-"; exonnum "12"; txlen "3571";
chr7	ENSEMBL_gcm37	exon	78167167	78167241	0.204817049716253	-	.	gene_id "ENSMUSG00000059146.13"; transcript_id "ENSMUSG00000059146.13_tx_35"; exon_id "chr7_78167167_78167241_-"; exonnum "9"; txlen "3107";
chr7	ENSEMBL_gcm37	exon	78167167	78167241	0.204817049716253	-	.	gene_id "ENSMUSG00000059146.13"; transcript_id "ENSMUSG00000059146.13_tx_36"; exon_id "chr7_78167167_78167241_-"; exonnum "11"; txlen "2898";
chr7	ENSEMBL_gcm37	exon	78167167	78167241	0.204817049716253	-	.	gene_id "ENSMUSG00000059146.13"; transcript_id "ENSMUSG00000059146.13_tx_37"; exon_id "chr7_78167167_78167241_-"; exonnum "9"; txlen "2526";
chr7	ENSEMBL_gcm37	exon	78167167	78167241	0.186953296966557	-	.	gene_id "ENSMUSG00000059146.13"; transcript_id "ENSMUSG00000059146.13_tx_39"; exon_id "chr7_78167167_78167241_-"; exonnum "10"; txlen "3265";
chr7	ENSEMBL_gcm37	exon	78167167	78167241	0.186953296966557	-	.	gene_id "ENSMUSG00000059146.13"; transcript_id "ENSMUSG00000059146.13_tx_41"; exon_id "chr7_78167167_78167241_-"; exonnum "11"; txlen "3383";
chr7	ENSEMBL_gcm37	exon	78167167	78167241	0.15690904104129	-	.	gene_id "ENSMUSG00000059146.13"; transcript_id "ENSMUSG00000059146.13_tx_47"; exon_id "chr7_78167167_78167241_-"; exonnum "5"; txlen "2561";
chr7	ENSEMBL_gcm37	exon	78167167	78167241	0.154774317997816	-	.	gene_id "ENSMUSG00000059146.13"; transcript_id "ENSMUSG00000059146.13_tx_49"; exon_id "chr7_78167167_78167241_-"; exonnum "5"; txlen "2624";
chr7	ENSEMBL_gcm37	exon	78167167	78167241	0.154774317997816	-	.	gene_id "ENSMUSG00000059146.13"; transcript_id "ENSMUSG00000059146.13_tx_50"; exon_id "chr7_78167167_78167241_-"; exonnum "5"; txlen "3073";
chr7	ENSEMBL_gcm37	exon	78167167	78167241	0.154774317997816	-	.	gene_id "ENSMUSG00000059146.13"; transcript_id "ENSMUSG00000059146.13_tx_51"; exon_id "chr7_78167167_78167241_-"; exonnum "5"; txlen "3115";
chr7	ENSEMBL_gcm37	exon	78167167	78167241	0.151208936712775	-	.	gene_id "ENSMUSG00000059146.13"; transcript_id "ENSMUSG00000059146.13_tx_52"; exon_id "chr7_78167167_78167241_-"; exonnum "8"; txlen "2338";
chr7	ENSEMBL_gcm37	exon	78167167	78167241	0.151208936712775	-	.	gene_id "ENSMUSG00000059146.13"; transcript_id "ENSMUSG00000059146.13_tx_53"; exon_id "chr7_78167167_78167241_-"; exonnum "10"; txlen "2644";
chr7	ENSEMBL_gcm37	exon	78167167	78167241	0.151208936712775	-	.	gene_id "ENSMUSG00000059146.13"; transcript_id "ENSMUSG00000059146.13_tx_54"; exon_id "chr7_78167167_78167241_-"; exonnum "12"; txlen "3016";
chr7	ENSEMBL_gcm37	exon	78167167	78167241	0.151208936712775	-	.	gene_id "ENSMUSG00000059146.13"; transcript_id "ENSMUSG00000059146.13_tx_55"; exon_id "chr7_78167167_78167241_-"; exonnum "10"; txlen "3225";
chr7	ENSEMBL_gcm37	exon	78167167	78167241	0.119762022815316	-	.	gene_id "ENSMUSG00000059146.13"; transcript_id "ENSMUSG00000059146.13_tx_68"; exon_id "chr7_78167167_78167241_-"; exonnum "11"; txlen "3318";
chr7	ENSEMBL_gcm37	exon	78167167	78167241	0.0976557716270008	-	.	gene_id "ENSMUSG00000059146.13"; transcript_id "ENSMUSG00000059146.13_tx_73"; exon_id "chr7_78167167_78167241_-"; exonnum "8"; txlen "2263";
chr7	ENSEMBL_gcm37	exon	78167167	78167241	0.0976557716270008	-	.	gene_id "ENSMUSG00000059146.13"; transcript_id "ENSMUSG00000059146.13_tx_75"; exon_id "chr7_78167167_78167241_-"; exonnum "10"; txlen "3190";
chr7	ENSEMBL_gcm37	exon	78167167	78167241	0.0976557716270008	-	.	gene_id "ENSMUSG00000059146.13"; transcript_id "ENSMUSG00000059146.13_tx_76"; exon_id "chr7_78167167_78167241_-"; exonnum "9"; txlen "2381";
chr7	ENSEMBL_gcm37	exon	78167167	78167241	0.0976557716270008	-	.	gene_id "ENSMUSG00000059146.13"; transcript_id "ENSMUSG00000059146.13_tx_78"; exon_id "chr7_78167167_78167241_-"; exonnum "11"; txlen "3308";
chr7	ENSEMBL_gcm37	exon	78167167	78167241	0.0935441031595767	-	.	gene_id "ENSMUSG00000059146.13"; transcript_id "ENSMUSG00000059146.13_tx_79"; exon_id "chr7_78167167_78167241_-"; exonnum "10"; txlen "3294";
chr7	ENSEMBL_gcm37	exon	78167167	78167241	0.0935441031595767	-	.	gene_id "ENSMUSG00000059146.13"; transcript_id "ENSMUSG00000059146.13_tx_80"; exon_id "chr7_78167167_78167241_-"; exonnum "12"; txlen "3666";
chr7	ENSEMBL_gcm37	exon	78167167	78167241	0.0935441031595767	-	.	gene_id "ENSMUSG00000059146.13"; transcript_id "ENSMUSG00000059146.13_tx_81"; exon_id "chr7_78167167_78167241_-"; exonnum "11"; txlen "3412";
chr7	ENSEMBL_gcm37	exon	78167167	78167241	0.0913553992639684	-	.	gene_id "ENSMUSG00000059146.13"; transcript_id "ENSMUSG00000059146.13_tx_83"; exon_id "chr7_78167167_78167241_-"; exonnum "9"; txlen "3607";
chr7	ENSEMBL_gcm37	exon	78167167	78167241	0.0913553992639684	-	.	gene_id "ENSMUSG00000059146.13"; transcript_id "ENSMUSG00000059146.13_tx_84"; exon_id "chr7_78167167_78167241_-"; exonnum "11"; txlen "3979";
chr7	ENSEMBL_gcm37	exon	78167167	78167241	0.0913553992639684	-	.	gene_id "ENSMUSG00000059146.13"; transcript_id "ENSMUSG00000059146.13_tx_85"; exon_id "chr7_78167167_78167241_-"; exonnum "8"; txlen "3344";
chr7	ENSEMBL_gcm37	exon	78167167	78167241	0.0913553992639684	-	.	gene_id "ENSMUSG00000059146.13"; transcript_id "ENSMUSG00000059146.13_tx_86"; exon_id "chr7_78167167_78167241_-"; exonnum "10"; txlen "3725";
chr7	ENSEMBL_gcm37	exon	78167167	78167241	0.0913553992639684	-	.	gene_id "ENSMUSG00000059146.13"; transcript_id "ENSMUSG00000059146.13_tx_87"; exon_id "chr7_78167167_78167241_-"; exonnum "12"; txlen "4097";
chr7	HAVANA	exon	78167232	78167241	0	-	.	gene_id "ENSMUSG00000059146.13"; transcript_id "ENSMUST00000206268.2"; gene_type "protein_coding"; gene_name "Ntrk3"; transcript_type "protein_coding"; transcript_name "Ntrk3-214"; exon_number 3; exon_id "ENSMUSE00001471314.2"; level 2; protein_id "ENSMUSP00000146188.2"; transcript_support_level "5"; mgi_id "MGI:97385"; tag "mRNA_end_NF"; tag "cds_end_NF"; tag "alternative_5_UTR"; havana_gene "OTTMUSG00000021139.1"; havana_transcript "OTTMUST00000143560.1";
chr7	HAVANA	CDS	78167232	78167241	0	-	1	gene_id "ENSMUSG00000059146.13"; transcript_id "ENSMUST00000206268.2"; gene_type "protein_coding"; gene_name "Ntrk3"; transcript_type "protein_coding"; transcript_name "Ntrk3-214"; exon_number 3; exon_id "ENSMUSE00001471314.2"; level 2; protein_id "ENSMUSP00000146188.2"; transcript_support_level "5"; mgi_id "MGI:97385"; tag "mRNA_end_NF"; tag "cds_end_NF"; tag "alternative_5_UTR"; havana_gene "OTTMUSG00000021139.1"; havana_transcript "OTTMUST00000143560.1";
chr7	HAVANA	transcript	78167232	78228151	0	-	.	gene_id "ENSMUSG00000059146.13"; transcript_id "ENSMUST00000206268.2"; gene_type "protein_coding"; gene_name "Ntrk3"; transcript_type "protein_coding"; transcript_name "Ntrk3-214"; level 2; protein_id "ENSMUSP00000146188.2"; transcript_support_level "5"; mgi_id "MGI:97385"; tag "mRNA_end_NF"; tag "cds_end_NF"; tag "alternative_5_UTR"; havana_gene "OTTMUSG00000021139.1"; havana_transcript "OTTMUST00000143560.1";
chr7	HAVANA	exon	78210381	78210679	0	-	.	gene_id "ENSMUSG00000108390.3"; transcript_id "ENSMUST00000261370.1"; gene_type "lncRNA"; gene_name "Gm39038"; transcript_type "lncRNA"; transcript_name "Gm39038-202"; exon_number 2; exon_id "ENSMUSE00001519008.1"; level 2; mgi_id "MGI:5621923"; tag "basic"; tag "TAGENE"; havana_gene "OTTMUSG00000058455.1";
chr7	HAVANA	transcript	78210381	78224229	0	-	.	gene_id "ENSMUSG00000108390.3"; transcript_id "ENSMUST00000261370.1"; gene_type "lncRNA"; gene_name "Gm39038"; transcript_type "lncRNA"; transcript_name "Gm39038-202"; level 2; mgi_id "MGI:5621923"; tag "basic"; tag "TAGENE"; havana_gene "OTTMUSG00000058455.1";
chr7	HAVANA	gene	78210381	78225090	0	-	.	gene_id "ENSMUSG00000108390.3"; gene_type "lncRNA"; gene_name "Gm39038"; level 2; mgi_id "MGI:5621923"; tag "overlapping_locus"; havana_gene "OTTMUSG00000058455.1";
chr7	HAVANA	exon	78210383	78210679	0	-	.	gene_id "ENSMUSG00000108390.3"; transcript_id "ENSMUST00000261372.1"; gene_type "lncRNA"; gene_name "Gm39038"; transcript_type "lncRNA"; transcript_name "Gm39038-204"; exon_number 3; exon_id "ENSMUSE00001373437.2"; level 2; mgi_id "MGI:5621923"; tag "TAGENE"; havana_gene "OTTMUSG00000058455.1";
chr7	HAVANA	exon	78210383	78210679	0	-	.	gene_id "ENSMUSG00000108390.3"; transcript_id "ENSMUST00000261373.1"; gene_type "lncRNA"; gene_name "Gm39038"; transcript_type "lncRNA"; transcript_name "Gm39038-205"; exon_number 3; exon_id "ENSMUSE00001373437.2"; level 2; mgi_id "MGI:5621923"; tag "basic"; tag "TAGENE"; havana_gene "OTTMUSG00000058455.1";
chr7	HAVANA	exon	78210383	78210679	0	-	.	gene_id "ENSMUSG00000108390.3"; transcript_id "ENSMUST00000261374.1"; gene_type "lncRNA"; gene_name "Gm39038"; transcript_type "lncRNA"; transcript_name "Gm39038-206"; exon_number 2; exon_id "ENSMUSE00001373437.2"; level 2; mgi_id "MGI:5621923"; tag "TAGENE"; havana_gene "OTTMUSG00000058455.1";
chr7	HAVANA	exon	78210383	78210679	0	-	.	gene_id "ENSMUSG00000108390.3"; transcript_id "ENSMUST00000261371.1"; gene_type "lncRNA"; gene_name "Gm39038"; transcript_type "lncRNA"; transcript_name "Gm39038-203"; exon_number 2; exon_id "ENSMUSE00001373437.2"; level 2; mgi_id "MGI:5621923"; tag "basic"; tag "TAGENE"; havana_gene "OTTMUSG00000058455.1";
chr7	HAVANA	exon	78210383	78210679	0	-	.	gene_id "ENSMUSG00000108390.3"; transcript_id "ENSMUST00000206774.3"; gene_type "lncRNA"; gene_name "Gm39038"; transcript_type "lncRNA"; transcript_name "Gm39038-201"; exon_number 2; exon_id "ENSMUSE00001373437.2"; level 2; transcript_support_level "3"; mgi_id "MGI:5621923"; tag "Ensembl_canonical"; tag "GENCODE_Primary"; tag "TAGENE"; havana_gene "OTTMUSG00000058455.1"; havana_transcript "OTTMUST00000143568.1";
chr7	HAVANA	transcript	78210383	78224184	0	-	.	gene_id "ENSMUSG00000108390.3"; transcript_id "ENSMUST00000261372.1"; gene_type "lncRNA"; gene_name "Gm39038"; transcript_type "lncRNA"; transcript_name "Gm39038-204"; level 2; mgi_id "MGI:5621923"; tag "TAGENE"; havana_gene "OTTMUSG00000058455.1";
chr7	HAVANA	transcript	78210383	78224184	0	-	.	gene_id "ENSMUSG00000108390.3"; transcript_id "ENSMUST00000261373.1"; gene_type "lncRNA"; gene_name "Gm39038"; transcript_type "lncRNA"; transcript_name "Gm39038-205"; level 2; mgi_id "MGI:5621923"; tag "basic"; tag "TAGENE"; havana_gene "OTTMUSG00000058455.1";
chr7	HAVANA	transcript	78210383	78224184	0	-	.	gene_id "ENSMUSG00000108390.3"; transcript_id "ENSMUST00000261374.1"; gene_type "lncRNA"; gene_name "Gm39038"; transcript_type "lncRNA"; transcript_name "Gm39038-206"; level 2; mgi_id "MGI:5621923"; tag "TAGENE"; havana_gene "OTTMUSG00000058455.1";
chr7	HAVANA	transcript	78210383	78224229	0	-	.	gene_id "ENSMUSG00000108390.3"; transcript_id "ENSMUST00000261371.1"; gene_type "lncRNA"; gene_name "Gm39038"; transcript_type "lncRNA"; transcript_name "Gm39038-203"; level 2; mgi_id "MGI:5621923"; tag "basic"; tag "TAGENE"; havana_gene "OTTMUSG00000058455.1";
chr7	HAVANA	transcript	78210383	78225090	0	-	.	gene_id "ENSMUSG00000108390.3"; transcript_id "ENSMUST00000206774.3"; gene_type "lncRNA"; gene_name "Gm39038"; transcript_type "lncRNA"; transcript_name "Gm39038-201"; level 2; transcript_support_level "3"; mgi_id "MGI:5621923"; tag "Ensembl_canonical"; tag "GENCODE_Primary"; tag "TAGENE"; havana_gene "OTTMUSG00000058455.1"; havana_transcript "OTTMUST00000143568.1";
chr7	HAVANA	exon	78221419	78221639	0	-	.	gene_id "ENSMUSG00000059146.13"; transcript_id "ENSMUST00000206167.2"; gene_type "protein_coding"; gene_name "Ntrk3"; transcript_type "protein_coding_CDS_not_defined"; transcript_name "Ntrk3-213"; exon_number 1; exon_id "ENSMUSE00001372922.2"; level 2; transcript_support_level "5"; mgi_id "MGI:97385"; havana_gene "OTTMUSG00000021139.1"; havana_transcript "OTTMUST00000143558.1";
chr7	HAVANA	exon	78222870	78223065	0	-	.	gene_id "ENSMUSG00000108390.3"; transcript_id "ENSMUST00000261373.1"; gene_type "lncRNA"; gene_name "Gm39038"; transcript_type "lncRNA"; transcript_name "Gm39038-205"; exon_number 2; exon_id "ENSMUSE00001519006.1"; level 2; mgi_id "MGI:5621923"; tag "basic"; tag "TAGENE"; havana_gene "OTTMUSG00000058455.1";
chr7	HAVANA	exon	78223258	78223348	0	-	.	gene_id "ENSMUSG00000108390.3"; transcript_id "ENSMUST00000261372.1"; gene_type "lncRNA"; gene_name "Gm39038"; transcript_type "lncRNA"; transcript_name "Gm39038-204"; exon_number 2; exon_id "ENSMUSE00001519005.1"; level 2; mgi_id "MGI:5621923"; tag "TAGENE"; havana_gene "OTTMUSG00000058455.1";
chr7	HAVANA	exon	78223972	78224184	0	-	.	gene_id "ENSMUSG00000108390.3"; transcript_id "ENSMUST00000261374.1"; gene_type "lncRNA"; gene_name "Gm39038"; transcript_type "lncRNA"; transcript_name "Gm39038-206"; exon_number 1; exon_id "ENSMUSE00001519012.1"; level 2; mgi_id "MGI:5621923"; tag "TAGENE"; havana_gene "OTTMUSG00000058455.1";
chr7	HAVANA	exon	78223979	78224229	0	-	.	gene_id "ENSMUSG00000108390.3"; transcript_id "ENSMUST00000261371.1"; gene_type "lncRNA"; gene_name "Gm39038"; transcript_type "lncRNA"; transcript_name "Gm39038-203"; exon_number 1; exon_id "ENSMUSE00001519011.1"; level 2; mgi_id "MGI:5621923"; tag "basic"; tag "TAGENE"; havana_gene "OTTMUSG00000058455.1";
chr7	HAVANA	exon	78224109	78224184	0	-	.	gene_id "ENSMUSG00000108390.3"; transcript_id "ENSMUST00000261372.1"; gene_type "lncRNA"; gene_name "Gm39038"; transcript_type "lncRNA"; transcript_name "Gm39038-204"; exon_number 1; exon_id "ENSMUSE00001519009.1"; level 2; mgi_id "MGI:5621923"; tag "TAGENE"; havana_gene "OTTMUSG00000058455.1";
chr7	HAVANA	exon	78224109	78224184	0	-	.	gene_id "ENSMUSG00000108390.3"; transcript_id "ENSMUST00000261373.1"; gene_type "lncRNA"; gene_name "Gm39038"; transcript_type "lncRNA"; transcript_name "Gm39038-205"; exon_number 1; exon_id "ENSMUSE00001519009.1"; level 2; mgi_id "MGI:5621923"; tag "basic"; tag "TAGENE"; havana_gene "OTTMUSG00000058455.1";
chr7	HAVANA	exon	78224109	78224229	0	-	.	gene_id "ENSMUSG00000108390.3"; transcript_id "ENSMUST00000261370.1"; gene_type "lncRNA"; gene_name "Gm39038"; transcript_type "lncRNA"; transcript_name "Gm39038-202"; exon_number 1; exon_id "ENSMUSE00001519010.1"; level 2; mgi_id "MGI:5621923"; tag "basic"; tag "TAGENE"; havana_gene "OTTMUSG00000058455.1";
chr7	HAVANA	exon	78224923	78225090	0	-	.	gene_id "ENSMUSG00000108390.3"; transcript_id "ENSMUST00000206774.3"; gene_type "lncRNA"; gene_name "Gm39038"; transcript_type "lncRNA"; transcript_name "Gm39038-201"; exon_number 1; exon_id "ENSMUSE00001519007.1"; level 2; transcript_support_level "3"; mgi_id "MGI:5621923"; tag "Ensembl_canonical"; tag "GENCODE_Primary"; tag "TAGENE"; havana_gene "OTTMUSG00000058455.1"; havana_transcript "OTTMUST00000143568.1";
chr7	HAVANA	CDS	78227284	78227531	0	-	0	gene_id "ENSMUSG00000059146.13"; transcript_id "ENSMUST00000039431.14"; gene_type "protein_coding"; gene_name "Ntrk3"; transcript_type "protein_coding"; transcript_name "Ntrk3-201"; exon_number 1; exon_id "ENSMUSE00000739607.2"; level 2; protein_id "ENSMUSP00000037909.8"; transcript_support_level "1"; mgi_id "MGI:97385"; tag "basic"; tag "Ensembl_canonical"; tag "GENCODE_Primary"; tag "appris_principal_1"; tag "CCDS"; ccdsid "CCDS21371.1"; havana_gene "OTTMUSG00000021139.1"; havana_transcript "OTTMUST00000050042.1";
chr7	HAVANA	exon	78227284	78227531	0	-	.	gene_id "ENSMUSG00000059146.13"; transcript_id "ENSMUST00000195262.6"; gene_type "protein_coding"; gene_name "Ntrk3"; transcript_type "protein_coding"; transcript_name "Ntrk3-206"; exon_number 1; exon_id "ENSMUSE00001338485.2"; level 2; protein_id "ENSMUSP00000141599.2"; transcript_support_level "5"; mgi_id "MGI:97385"; tag "basic"; havana_gene "OTTMUSG00000021139.1"; havana_transcript "OTTMUST00000131058.1";
chr7	HAVANA	CDS	78227284	78227531	0	-	0	gene_id "ENSMUSG00000059146.13"; transcript_id "ENSMUST00000195262.6"; gene_type "protein_coding"; gene_name "Ntrk3"; transcript_type "protein_coding"; transcript_name "Ntrk3-206"; exon_number 1; exon_id "ENSMUSE00001338485.2"; level 2; protein_id "ENSMUSP00000141599.2"; transcript_support_level "5"; mgi_id "MGI:97385"; tag "basic"; havana_gene "OTTMUSG00000021139.1"; havana_transcript "OTTMUST00000131058.1";
chr7	HAVANA	CDS	78227284	78227531	0	-	0	gene_id "ENSMUSG00000059146.13"; transcript_id "ENSMUST00000193002.6"; gene_type "protein_coding"; gene_name "Ntrk3"; transcript_type "protein_coding"; transcript_name "Ntrk3-205"; exon_number 1; exon_id "ENSMUSE00001344064.2"; level 2; protein_id "ENSMUSP00000141534.2"; transcript_support_level "5"; mgi_id "MGI:97385"; tag "basic"; havana_gene "OTTMUSG00000021139.1"; havana_transcript "OTTMUST00000131059.1";
chr7	HAVANA	CDS	78227284	78227531	0	-	0	gene_id "ENSMUSG00000059146.13"; transcript_id "ENSMUST00000039438.9"; gene_type "protein_coding"; gene_name "Ntrk3"; transcript_type "protein_coding"; transcript_name "Ntrk3-202"; exon_number 1; exon_id "ENSMUSE00001263109.3"; level 2; protein_id "ENSMUSP00000038324.8"; transcript_support_level "1"; mgi_id "MGI:97385"; tag "basic"; tag "CCDS"; ccdsid "CCDS21372.1"; havana_gene "OTTMUSG00000021139.1"; havana_transcript "OTTMUST00000050043.1";
chr7	HAVANA	CDS	78227284	78227531	0	-	0	gene_id "ENSMUSG00000059146.13"; transcript_id "ENSMUST00000206268.2"; gene_type "protein_coding"; gene_name "Ntrk3"; transcript_type "protein_coding"; transcript_name "Ntrk3-214"; exon_number 2; exon_id "ENSMUSE00001372838.2"; level 2; protein_id "ENSMUSP00000146188.2"; transcript_support_level "5"; mgi_id "MGI:97385"; tag "mRNA_end_NF"; tag "cds_end_NF"; tag "alternative_5_UTR"; havana_gene "OTTMUSG00000021139.1"; havana_transcript "OTTMUST00000143560.1";
chr7	HAVANA	CDS	78227284	78227531	0	-	0	gene_id "ENSMUSG00000059146.13"; transcript_id "ENSMUST00000206091.2"; gene_type "protein_coding"; gene_name "Ntrk3"; transcript_type "protein_coding"; transcript_name "Ntrk3-212"; exon_number 3; exon_id "ENSMUSE00001372838.2"; level 2; protein_id "ENSMUSP00000145958.2"; transcript_support_level "3"; mgi_id "MGI:97385"; tag "alternative_5_UTR"; tag "mRNA_end_NF"; tag "cds_end_NF"; havana_gene "OTTMUSG00000021139.1"; havana_transcript "OTTMUST00000143561.1";
chr7	HAVANA	exon	78227284	78227537	0	-	.	gene_id "ENSMUSG00000059146.13"; transcript_id "ENSMUST00000193002.6"; gene_type "protein_coding"; gene_name "Ntrk3"; transcript_type "protein_coding"; transcript_name "Ntrk3-205"; exon_number 1; exon_id "ENSMUSE00001344064.2"; level 2; protein_id "ENSMUSP00000141534.2"; transcript_support_level "5"; mgi_id "MGI:97385"; tag "basic"; havana_gene "OTTMUSG00000021139.1"; havana_transcript "OTTMUST00000131059.1";
chr7	HAVANA	exon	78227284	78227546	0	-	.	gene_id "ENSMUSG00000059146.13"; transcript_id "ENSMUST00000206268.2"; gene_type "protein_coding"; gene_name "Ntrk3"; transcript_type "protein_coding"; transcript_name "Ntrk3-214"; exon_number 2; exon_id "ENSMUSE00001372838.2"; level 2; protein_id "ENSMUSP00000146188.2"; transcript_support_level "5"; mgi_id "MGI:97385"; tag "mRNA_end_NF"; tag "cds_end_NF"; tag "alternative_5_UTR"; havana_gene "OTTMUSG00000021139.1"; havana_transcript "OTTMUST00000143560.1";
chr7	HAVANA	exon	78227284	78227546	0	-	.	gene_id "ENSMUSG00000059146.13"; transcript_id "ENSMUST00000206091.2"; gene_type "protein_coding"; gene_name "Ntrk3"; transcript_type "protein_coding"; transcript_name "Ntrk3-212"; exon_number 3; exon_id "ENSMUSE00001372838.2"; level 2; protein_id "ENSMUSP00000145958.2"; transcript_support_level "3"; mgi_id "MGI:97385"; tag "alternative_5_UTR"; tag "mRNA_end_NF"; tag "cds_end_NF"; havana_gene "OTTMUSG00000021139.1"; havana_transcript "OTTMUST00000143561.1";
chr7	ENSEMBL_gcm37	exon	78227284	78227546	0.0630037236303231	-	.	gene_id "ENSMUSG00000059146.13"; transcript_id "ENSMUSG00000059146.13_tx_106"; exon_id "chr7_78227284_78227546_-"; exonnum "12"; txlen "3784";
chr7	ENSEMBL_gcm37	exon	78227284	78227546	0.0536081130034772	-	.	gene_id "ENSMUSG00000059146.13"; transcript_id "ENSMUSG00000059146.13_tx_109"; exon_id "chr7_78227284_78227546_-"; exonnum "9"; txlen "3254";
chr7	ENSEMBL_gcm37	exon	78227284	78227546	0.0536081130034772	-	.	gene_id "ENSMUSG00000059146.13"; transcript_id "ENSMUSG00000059146.13_tx_110"; exon_id "chr7_78227284_78227546_-"; exonnum "11"; txlen "3436";
chr7	ENSEMBL_gcm37	exon	78227284	78227546	0.0536081130034772	-	.	gene_id "ENSMUSG00000059146.13"; transcript_id "ENSMUSG00000059146.13_tx_111"; exon_id "chr7_78227284_78227546_-"; exonnum "10"; txlen "3372";
chr7	ENSEMBL_gcm37	exon	78227284	78227546	0.0536081130034772	-	.	gene_id "ENSMUSG00000059146.13"; transcript_id "ENSMUSG00000059146.13_tx_112"; exon_id "chr7_78227284_78227546_-"; exonnum "9"; txlen "3119";
chr7	ENSEMBL_gcm37	exon	78227284	78227546	0.0536081130034772	-	.	gene_id "ENSMUSG00000059146.13"; transcript_id "ENSMUSG00000059146.13_tx_113"; exon_id "chr7_78227284_78227546_-"; exonnum "10"; txlen "3965";
chr7	ENSEMBL_gcm37	exon	78227284	78227546	0.0483669743743174	-	.	gene_id "ENSMUSG00000059146.13"; transcript_id "ENSMUSG00000059146.13_tx_119"; exon_id "chr7_78227284_78227546_-"; exonnum "4"; txlen "2528";
chr7	ENSEMBL_gcm37	exon	78227284	78227546	0.0483669743743174	-	.	gene_id "ENSMUSG00000059146.13"; transcript_id "ENSMUSG00000059146.13_tx_120"; exon_id "chr7_78227284_78227546_-"; exonnum "4"; txlen "2591";
chr7	ENSEMBL_gcm37	exon	78227284	78227546	0.0483669743743174	-	.	gene_id "ENSMUSG00000059146.13"; transcript_id "ENSMUSG00000059146.13_tx_121"; exon_id "chr7_78227284_78227546_-"; exonnum "4"; txlen "3040";
chr7	ENSEMBL_gcm37	exon	78227284	78227546	0.0483669743743174	-	.	gene_id "ENSMUSG00000059146.13"; transcript_id "ENSMUSG00000059146.13_tx_122"; exon_id "chr7_78227284_78227546_-"; exonnum "4"; txlen "3082";
chr7	ENSEMBL_gcm37	exon	78227284	78227546	0.039962411511683	-	.	gene_id "ENSMUSG00000059146.13"; transcript_id "ENSMUSG00000059146.13_tx_133"; exon_id "chr7_78227284_78227546_-"; exonnum "9"; txlen "3191";
chr7	ENSEMBL_gcm37	exon	78227284	78227546	0.039962411511683	-	.	gene_id "ENSMUSG00000059146.13"; transcript_id "ENSMUSG00000059146.13_tx_134"; exon_id "chr7_78227284_78227546_-"; exonnum "9"; txlen "3217";
chr7	ENSEMBL_gcm37	exon	78227284	78227546	0.039962411511683	-	.	gene_id "ENSMUSG00000059146.13"; transcript_id "ENSMUSG00000059146.13_tx_135"; exon_id "chr7_78227284_78227546_-"; exonnum "11"; txlen "3563";
chr7	ENSEMBL_gcm37	exon	78227284	78227546	0.039962411511683	-	.	gene_id "ENSMUSG00000059146.13"; transcript_id "ENSMUSG00000059146.13_tx_136"; exon_id "chr7_78227284_78227546_-"; exonnum "11"; txlen "3589";
chr7	ENSEMBL_gcm37	exon	78227284	78227546	0.039962411511683	-	.	gene_id "ENSMUSG00000059146.13"; transcript_id "ENSMUSG00000059146.13_tx_137"; exon_id "chr7_78227284_78227546_-"; exonnum "12"; txlen "3681";
chr7	ENSEMBL_gcm37	exon	78227284	78227546	0.039962411511683	-	.	gene_id "ENSMUSG00000059146.13"; transcript_id "ENSMUSG00000059146.13_tx_138"; exon_id "chr7_78227284_78227546_-"; exonnum "12"; txlen "3707";
chr7	ENSEMBL_gcm37	exon	78227284	78227546	0.039962411511683	-	.	gene_id "ENSMUSG00000059146.13"; transcript_id "ENSMUSG00000059146.13_tx_139"; exon_id "chr7_78227284_78227546_-"; exonnum "10"; txlen "3309";
chr7	ENSEMBL_gcm37	exon	78227284	78227546	0.039962411511683	-	.	gene_id "ENSMUSG00000059146.13"; transcript_id "ENSMUSG00000059146.13_tx_140"; exon_id "chr7_78227284_78227546_-"; exonnum "10"; txlen "3335";
chr7	ENSEMBL_gcm37	exon	78227284	78227546	0.039962411511683	-	.	gene_id "ENSMUSG00000059146.13"; transcript_id "ENSMUSG00000059146.13_tx_141"; exon_id "chr7_78227284_78227546_-"; exonnum "10"; txlen "3364";
chr7	ENSEMBL_gcm37	exon	78227284	78227546	0.0113714179098285	-	.	gene_id "ENSMUSG00000059146.13"; transcript_id "ENSMUSG00000059146.13_tx_142"; exon_id "chr7_78227284_78227546_-"; exonnum "14"; txlen "4553";
chr7	ENSEMBL_gcm37	exon	78227284	78227546	0.0113714179098285	-	.	gene_id "ENSMUSG00000059146.13"; transcript_id "ENSMUSG00000059146.13_tx_143"; exon_id "chr7_78227284_78227546_-"; exonnum "14"; txlen "4640";
chr7	ENSEMBL_gcm37	exon	78227284	78227546	0.206194770189856	-	.	gene_id "ENSMUSG00000059146.13"; transcript_id "ENSMUSG00000059146.13_tx_32"; exon_id "chr7_78227284_78227546_-"; exonnum "10"; txlen "3453";
chr7	ENSEMBL_gcm37	exon	78227284	78227546	0.206194770189856	-	.	gene_id "ENSMUSG00000059146.13"; transcript_id "ENSMUSG00000059146.13_tx_34"; exon_id "chr7_78227284_78227546_-"; exonnum "11"; txlen "3571";
chr7	ENSEMBL_gcm37	exon	78227284	78227546	0.204817049716253	-	.	gene_id "ENSMUSG00000059146.13"; transcript_id "ENSMUSG00000059146.13_tx_35"; exon_id "chr7_78227284_78227546_-"; exonnum "8"; txlen "3107";
chr7	ENSEMBL_gcm37	exon	78227284	78227546	0.204817049716253	-	.	gene_id "ENSMUSG00000059146.13"; transcript_id "ENSMUSG00000059146.13_tx_36"; exon_id "chr7_78227284_78227546_-"; exonnum "10"; txlen "2898";
chr7	ENSEMBL_gcm37	exon	78227284	78227546	0.204817049716253	-	.	gene_id "ENSMUSG00000059146.13"; transcript_id "ENSMUSG00000059146.13_tx_37"; exon_id "chr7_78227284_78227546_-"; exonnum "8"; txlen "2526";
chr7	ENSEMBL_gcm37	exon	78227284	78227546	0.186953296966557	-	.	gene_id "ENSMUSG00000059146.13"; transcript_id "ENSMUSG00000059146.13_tx_39"; exon_id "chr7_78227284_78227546_-"; exonnum "9"; txlen "3265";
chr7	ENSEMBL_gcm37	exon	78227284	78227546	0.186953296966557	-	.	gene_id "ENSMUSG00000059146.13"; transcript_id "ENSMUSG00000059146.13_tx_41"; exon_id "chr7_78227284_78227546_-"; exonnum "10"; txlen "3383";
chr7	ENSEMBL_gcm37	exon	78227284	78227546	0.15690904104129	-	.	gene_id "ENSMUSG00000059146.13"; transcript_id "ENSMUSG00000059146.13_tx_47"; exon_id "chr7_78227284_78227546_-"; exonnum "4"; txlen "2561";
chr7	ENSEMBL_gcm37	exon	78227284	78227546	0.154774317997816	-	.	gene_id "ENSMUSG00000059146.13"; transcript_id "ENSMUSG00000059146.13_tx_49"; exon_id "chr7_78227284_78227546_-"; exonnum "4"; txlen "2624";
chr7	ENSEMBL_gcm37	exon	78227284	78227546	0.154774317997816	-	.	gene_id "ENSMUSG00000059146.13"; transcript_id "ENSMUSG00000059146.13_tx_50"; exon_id "chr7_78227284_78227546_-"; exonnum "4"; txlen "3073";
chr7	ENSEMBL_gcm37	exon	78227284	78227546	0.154774317997816	-	.	gene_id "ENSMUSG00000059146.13"; transcript_id "ENSMUSG00000059146.13_tx_51"; exon_id "chr7_78227284_78227546_-"; exonnum "4"; txlen "3115";
chr7	ENSEMBL_gcm37	exon	78227284	78227546	0.151208936712775	-	.	gene_id "ENSMUSG00000059146.13"; transcript_id "ENSMUSG00000059146.13_tx_52"; exon_id "chr7_78227284_78227546_-"; exonnum "7"; txlen "2338";
chr7	ENSEMBL_gcm37	exon	78227284	78227546	0.151208936712775	-	.	gene_id "ENSMUSG00000059146.13"; transcript_id "ENSMUSG00000059146.13_tx_53"; exon_id "chr7_78227284_78227546_-"; exonnum "9"; txlen "2644";
chr7	ENSEMBL_gcm37	exon	78227284	78227546	0.151208936712775	-	.	gene_id "ENSMUSG00000059146.13"; transcript_id "ENSMUSG00000059146.13_tx_54"; exon_id "chr7_78227284_78227546_-"; exonnum "11"; txlen "3016";
chr7	ENSEMBL_gcm37	exon	78227284	78227546	0.151208936712775	-	.	gene_id "ENSMUSG00000059146.13"; transcript_id "ENSMUSG00000059146.13_tx_55"; exon_id "chr7_78227284_78227546_-"; exonnum "9"; txlen "3225";
chr7	ENSEMBL_gcm37	exon	78227284	78227546	0.119762022815316	-	.	gene_id "ENSMUSG00000059146.13"; transcript_id "ENSMUSG00000059146.13_tx_68"; exon_id "chr7_78227284_78227546_-"; exonnum "10"; txlen "3318";
chr7	ENSEMBL_gcm37	exon	78227284	78227546	0.0935441031595767	-	.	gene_id "ENSMUSG00000059146.13"; transcript_id "ENSMUSG00000059146.13_tx_79"; exon_id "chr7_78227284_78227546_-"; exonnum "9"; txlen "3294";
chr7	ENSEMBL_gcm37	exon	78227284	78227546	0.0935441031595767	-	.	gene_id "ENSMUSG00000059146.13"; transcript_id "ENSMUSG00000059146.13_tx_80"; exon_id "chr7_78227284_78227546_-"; exonnum "11"; txlen "3666";
chr7	ENSEMBL_gcm37	exon	78227284	78227546	0.0935441031595767	-	.	gene_id "ENSMUSG00000059146.13"; transcript_id "ENSMUSG00000059146.13_tx_81"; exon_id "chr7_78227284_78227546_-"; exonnum "10"; txlen "3412";
chr7	ENSEMBL_gcm37	exon	78227284	78227546	0.0913553992639684	-	.	gene_id "ENSMUSG00000059146.13"; transcript_id "ENSMUSG00000059146.13_tx_83"; exon_id "chr7_78227284_78227546_-"; exonnum "8"; txlen "3607";
chr7	ENSEMBL_gcm37	exon	78227284	78227546	0.0913553992639684	-	.	gene_id "ENSMUSG00000059146.13"; transcript_id "ENSMUSG00000059146.13_tx_84"; exon_id "chr7_78227284_78227546_-"; exonnum "10"; txlen "3979";
chr7	ENSEMBL_gcm37	exon	78227284	78227546	0.0913553992639684	-	.	gene_id "ENSMUSG00000059146.13"; transcript_id "ENSMUSG00000059146.13_tx_86"; exon_id "chr7_78227284_78227546_-"; exonnum "9"; txlen "3725";
chr7	ENSEMBL_gcm37	exon	78227284	78227546	0.0913553992639684	-	.	gene_id "ENSMUSG00000059146.13"; transcript_id "ENSMUSG00000059146.13_tx_87"; exon_id "chr7_78227284_78227546_-"; exonnum "11"; txlen "4097";
chr7	HAVANA	exon	78227284	78227723	0	-	.	gene_id "ENSMUSG00000059146.13"; transcript_id "ENSMUST00000155795.3"; gene_type "protein_coding"; gene_name "Ntrk3"; transcript_type "retained_intron"; transcript_name "Ntrk3-204"; exon_number 1; exon_id "ENSMUSE00001264586.2"; level 2; transcript_support_level "1"; mgi_id "MGI:97385"; havana_gene "OTTMUSG00000021139.1"; havana_transcript "OTTMUST00000050044.1";
chr7	HAVANA	exon	78227284	78227730	0	-	.	gene_id "ENSMUSG00000059146.13"; transcript_id "ENSMUST00000039438.9"; gene_type "protein_coding"; gene_name "Ntrk3"; transcript_type "protein_coding"; transcript_name "Ntrk3-202"; exon_number 1; exon_id "ENSMUSE00001263109.3"; level 2; protein_id "ENSMUSP00000038324.8"; transcript_support_level "1"; mgi_id "MGI:97385"; tag "basic"; tag "CCDS"; ccdsid "CCDS21372.1"; havana_gene "OTTMUSG00000021139.1"; havana_transcript "OTTMUST00000050043.1";
chr7	HAVANA	exon	78227284	78228156	0	-	.	gene_id "ENSMUSG00000059146.13"; transcript_id "ENSMUST00000039431.14"; gene_type "protein_coding"; gene_name "Ntrk3"; transcript_type "protein_coding"; transcript_name "Ntrk3-201"; exon_number 1; exon_id "ENSMUSE00000739607.2"; level 2; protein_id "ENSMUSP00000037909.8"; transcript_support_level "1"; mgi_id "MGI:97385"; tag "basic"; tag "Ensembl_canonical"; tag "GENCODE_Primary"; tag "appris_principal_1"; tag "CCDS"; ccdsid "CCDS21371.1"; havana_gene "OTTMUSG00000021139.1"; havana_transcript "OTTMUST00000050042.1";
chr7	HAVANA	transcript	78227284	78307472	0	-	.	gene_id "ENSMUSG00000059146.13"; transcript_id "ENSMUST00000206091.2"; gene_type "protein_coding"; gene_name "Ntrk3"; transcript_type "protein_coding"; transcript_name "Ntrk3-212"; level 2; protein_id "ENSMUSP00000145958.2"; transcript_support_level "3"; mgi_id "MGI:97385"; tag "alternative_5_UTR"; tag "mRNA_end_NF"; tag "cds_end_NF"; havana_gene "OTTMUSG00000021139.1"; havana_transcript "OTTMUST00000143561.1";
chr7	HAVANA	start_codon	78227529	78227531	0	-	0	gene_id "ENSMUSG00000059146.13"; transcript_id "ENSMUST00000039431.14"; gene_type "protein_coding"; gene_name "Ntrk3"; transcript_type "protein_coding"; transcript_name "Ntrk3-201"; exon_number 1; exon_id "ENSMUSE00000739607.2"; level 2; protein_id "ENSMUSP00000037909.8"; transcript_support_level "1"; mgi_id "MGI:97385"; tag "basic"; tag "Ensembl_canonical"; tag "GENCODE_Primary"; tag "appris_principal_1"; tag "CCDS"; ccdsid "CCDS21371.1"; havana_gene "OTTMUSG00000021139.1"; havana_transcript "OTTMUST00000050042.1";
chr7	HAVANA	start_codon	78227529	78227531	0	-	0	gene_id "ENSMUSG00000059146.13"; transcript_id "ENSMUST00000195262.6"; gene_type "protein_coding"; gene_name "Ntrk3"; transcript_type "protein_coding"; transcript_name "Ntrk3-206"; exon_number 1; exon_id "ENSMUSE00001338485.2"; level 2; protein_id "ENSMUSP00000141599.2"; transcript_support_level "5"; mgi_id "MGI:97385"; tag "basic"; havana_gene "OTTMUSG00000021139.1"; havana_transcript "OTTMUST00000131058.1";
chr7	HAVANA	start_codon	78227529	78227531	0	-	0	gene_id "ENSMUSG00000059146.13"; transcript_id "ENSMUST00000193002.6"; gene_type "protein_coding"; gene_name "Ntrk3"; transcript_type "protein_coding"; transcript_name "Ntrk3-205"; exon_number 1; exon_id "ENSMUSE00001344064.2"; level 2; protein_id "ENSMUSP00000141534.2"; transcript_support_level "5"; mgi_id "MGI:97385"; tag "basic"; havana_gene "OTTMUSG00000021139.1"; havana_transcript "OTTMUST00000131059.1";
chr7	HAVANA	start_codon	78227529	78227531	0	-	0	gene_id "ENSMUSG00000059146.13"; transcript_id "ENSMUST00000039438.9"; gene_type "protein_coding"; gene_name "Ntrk3"; transcript_type "protein_coding"; transcript_name "Ntrk3-202"; exon_number 1; exon_id "ENSMUSE00001263109.3"; level 2; protein_id "ENSMUSP00000038324.8"; transcript_support_level "1"; mgi_id "MGI:97385"; tag "basic"; tag "CCDS"; ccdsid "CCDS21372.1"; havana_gene "OTTMUSG00000021139.1"; havana_transcript "OTTMUST00000050043.1";
chr7	HAVANA	start_codon	78227529	78227531	0	-	0	gene_id "ENSMUSG00000059146.13"; transcript_id "ENSMUST00000206268.2"; gene_type "protein_coding"; gene_name "Ntrk3"; transcript_type "protein_coding"; transcript_name "Ntrk3-214"; exon_number 2; exon_id "ENSMUSE00001372838.2"; level 2; protein_id "ENSMUSP00000146188.2"; transcript_support_level "5"; mgi_id "MGI:97385"; tag "mRNA_end_NF"; tag "cds_end_NF"; tag "alternative_5_UTR"; havana_gene "OTTMUSG00000021139.1"; havana_transcript "OTTMUST00000143560.1";
chr7	HAVANA	start_codon	78227529	78227531	0	-	0	gene_id "ENSMUSG00000059146.13"; transcript_id "ENSMUST00000206091.2"; gene_type "protein_coding"; gene_name "Ntrk3"; transcript_type "protein_coding"; transcript_name "Ntrk3-212"; exon_number 3; exon_id "ENSMUSE00001372838.2"; level 2; protein_id "ENSMUSP00000145958.2"; transcript_support_level "3"; mgi_id "MGI:97385"; tag "alternative_5_UTR"; tag "mRNA_end_NF"; tag "cds_end_NF"; havana_gene "OTTMUSG00000021139.1"; havana_transcript "OTTMUST00000143561.1";
chr7	HAVANA	UTR	78227532	78227537	0	-	.	gene_id "ENSMUSG00000059146.13"; transcript_id "ENSMUST00000193002.6"; gene_type "protein_coding"; gene_name "Ntrk3"; transcript_type "protein_coding"; transcript_name "Ntrk3-205"; exon_number 1; exon_id "ENSMUSE00001344064.2"; level 2; protein_id "ENSMUSP00000141534.2"; transcript_support_level "5"; mgi_id "MGI:97385"; tag "basic"; havana_gene "OTTMUSG00000021139.1"; havana_transcript "OTTMUST00000131059.1";
chr7	HAVANA	UTR	78227532	78227546	0	-	.	gene_id "ENSMUSG00000059146.13"; transcript_id "ENSMUST00000206268.2"; gene_type "protein_coding"; gene_name "Ntrk3"; transcript_type "protein_coding"; transcript_name "Ntrk3-214"; exon_number 2; exon_id "ENSMUSE00001372838.2"; level 2; protein_id "ENSMUSP00000146188.2"; transcript_support_level "5"; mgi_id "MGI:97385"; tag "mRNA_end_NF"; tag "cds_end_NF"; tag "alternative_5_UTR"; havana_gene "OTTMUSG00000021139.1"; havana_transcript "OTTMUST00000143560.1";
chr7	HAVANA	UTR	78227532	78227546	0	-	.	gene_id "ENSMUSG00000059146.13"; transcript_id "ENSMUST00000206091.2"; gene_type "protein_coding"; gene_name "Ntrk3"; transcript_type "protein_coding"; transcript_name "Ntrk3-212"; exon_number 3; exon_id "ENSMUSE00001372838.2"; level 2; protein_id "ENSMUSP00000145958.2"; transcript_support_level "3"; mgi_id "MGI:97385"; tag "alternative_5_UTR"; tag "mRNA_end_NF"; tag "cds_end_NF"; havana_gene "OTTMUSG00000021139.1"; havana_transcript "OTTMUST00000143561.1";
chr7	HAVANA	UTR	78227532	78227730	0	-	.	gene_id "ENSMUSG00000059146.13"; transcript_id "ENSMUST00000039438.9"; gene_type "protein_coding"; gene_name "Ntrk3"; transcript_type "protein_coding"; transcript_name "Ntrk3-202"; exon_number 1; exon_id "ENSMUSE00001263109.3"; level 2; protein_id "ENSMUSP00000038324.8"; transcript_support_level "1"; mgi_id "MGI:97385"; tag "basic"; tag "CCDS"; ccdsid "CCDS21372.1"; havana_gene "OTTMUSG00000021139.1"; havana_transcript "OTTMUST00000050043.1";
chr7	HAVANA	UTR	78227532	78228156	0	-	.	gene_id "ENSMUSG00000059146.13"; transcript_id "ENSMUST00000039431.14"; gene_type "protein_coding"; gene_name "Ntrk3"; transcript_type "protein_coding"; transcript_name "Ntrk3-201"; exon_number 1; exon_id "ENSMUSE00000739607.2"; level 2; protein_id "ENSMUSP00000037909.8"; transcript_support_level "1"; mgi_id "MGI:97385"; tag "basic"; tag "Ensembl_canonical"; tag "GENCODE_Primary"; tag "appris_principal_1"; tag "CCDS"; ccdsid "CCDS21371.1"; havana_gene "OTTMUSG00000021139.1"; havana_transcript "OTTMUST00000050042.1";
chr7	HAVANA	exon	78227554	78227854	0	-	.	gene_id "ENSMUSG00000059146.13"; transcript_id "ENSMUST00000206949.2"; gene_type "protein_coding"; gene_name "Ntrk3"; transcript_type "protein_coding_CDS_not_defined"; transcript_name "Ntrk3-220"; exon_number 2; exon_id "ENSMUSE00001374726.2"; level 2; transcript_support_level "2"; mgi_id "MGI:97385"; havana_gene "OTTMUSG00000021139.1"; havana_transcript "OTTMUST00000143562.1";
chr7	HAVANA	transcript	78227554	78228446	0	-	.	gene_id "ENSMUSG00000059146.13"; transcript_id "ENSMUST00000206949.2"; gene_type "protein_coding"; gene_name "Ntrk3"; transcript_type "protein_coding_CDS_not_defined"; transcript_name "Ntrk3-220"; level 2; transcript_support_level "2"; mgi_id "MGI:97385"; havana_gene "OTTMUSG00000021139.1"; havana_transcript "OTTMUST00000143562.1";
chr7	HAVANA	exon	78227999	78228151	0	-	.	gene_id "ENSMUSG00000059146.13"; transcript_id "ENSMUST00000206268.2"; gene_type "protein_coding"; gene_name "Ntrk3"; transcript_type "protein_coding"; transcript_name "Ntrk3-214"; exon_number 1; exon_id "ENSMUSE00001374325.2"; level 2; protein_id "ENSMUSP00000146188.2"; transcript_support_level "5"; mgi_id "MGI:97385"; tag "mRNA_end_NF"; tag "cds_end_NF"; tag "alternative_5_UTR"; havana_gene "OTTMUSG00000021139.1"; havana_transcript "OTTMUST00000143560.1";
chr7	HAVANA	UTR	78227999	78228151	0	-	.	gene_id "ENSMUSG00000059146.13"; transcript_id "ENSMUST00000206268.2"; gene_type "protein_coding"; gene_name "Ntrk3"; transcript_type "protein_coding"; transcript_name "Ntrk3-214"; exon_number 1; exon_id "ENSMUSE00001374325.2"; level 2; protein_id "ENSMUSP00000146188.2"; transcript_support_level "5"; mgi_id "MGI:97385"; tag "mRNA_end_NF"; tag "cds_end_NF"; tag "alternative_5_UTR"; havana_gene "OTTMUSG00000021139.1"; havana_transcript "OTTMUST00000143560.1";
chr7	HAVANA	exon	78228313	78228446	0	-	.	gene_id "ENSMUSG00000059146.13"; transcript_id "ENSMUST00000206949.2"; gene_type "protein_coding"; gene_name "Ntrk3"; transcript_type "protein_coding_CDS_not_defined"; transcript_name "Ntrk3-220"; exon_number 1; exon_id "ENSMUSE00001374401.2"; level 2; transcript_support_level "2"; mgi_id "MGI:97385"; havana_gene "OTTMUSG00000021139.1"; havana_transcript "OTTMUST00000143562.1";
chr7	HAVANA	exon	78230814	78232506	0	-	.	gene_id "ENSMUSG00000059146.13"; transcript_id "ENSMUST00000206849.2"; gene_type "protein_coding"; gene_name "Ntrk3"; transcript_type "protein_coding_CDS_not_defined"; transcript_name "Ntrk3-218"; exon_number 11; exon_id "ENSMUSE00001375544.2"; level 2; transcript_support_level "1"; mgi_id "MGI:97385"; havana_gene "OTTMUSG00000021139.1"; havana_transcript "OTTMUST00000143584.1";
chr7	HAVANA	transcript	78230814	78367968	0	-	.	gene_id "ENSMUSG00000059146.13"; transcript_id "ENSMUST00000206849.2"; gene_type "protein_coding"; gene_name "Ntrk3"; transcript_type "protein_coding_CDS_not_defined"; transcript_name "Ntrk3-218"; level 2; transcript_support_level "1"; mgi_id "MGI:97385"; havana_gene "OTTMUSG00000021139.1"; havana_transcript "OTTMUST00000143584.1";
chr7	sragcm37_es	exon	78232044	78232251	0.132307819623678	-	.	gene_id "ENSMUSG00000059146.13"; transcript_id "ENSMUSG00000059146.13_tx_58"; exon_id "chr7_78232044_78232251_-"; exonnum "12"; txlen "1834";
chr7	sragcm37_es	exon	78232044	78232251	0.132307819623678	-	.	gene_id "ENSMUSG00000059146.13"; transcript_id "ENSMUSG00000059146.13_tx_59"; exon_id "chr7_78232044_78232251_-"; exonnum "11"; txlen "1580";
chr7	sragcm37_es	exon	78232044	78232251	0.132307819623678	-	.	gene_id "ENSMUSG00000059146.13"; transcript_id "ENSMUSG00000059146.13_tx_60"; exon_id "chr7_78232044_78232251_-"; exonnum "11"; txlen "1606";
chr7	sragcm37_es	exon	78232044	78232251	0.132307819623678	-	.	gene_id "ENSMUSG00000059146.13"; transcript_id "ENSMUSG00000059146.13_tx_61"; exon_id "chr7_78232044_78232251_-"; exonnum "10"; txlen "1462";
chr7	sragcm37_es	exon	78232044	78232251	0.132307819623678	-	.	gene_id "ENSMUSG00000059146.13"; transcript_id "ENSMUSG00000059146.13_tx_62"; exon_id "chr7_78232044_78232251_-"; exonnum "10"; txlen "1488";
chr7	sragcm37_es	exon	78232044	78232251	0.132307819623678	-	.	gene_id "ENSMUSG00000059146.13"; transcript_id "ENSMUSG00000059146.13_tx_63"; exon_id "chr7_78232044_78232251_-"; exonnum "11"; txlen "1572";
chr7	sragcm37_es	exon	78232044	78232251	0.132307819623678	-	.	gene_id "ENSMUSG00000059146.13"; transcript_id "ENSMUSG00000059146.13_tx_64"; exon_id "chr7_78232044_78232251_-"; exonnum "11"; txlen "1598";
chr7	sragcm37_mid	exon	78232387	78232506	0.132307819623678	-	.	gene_id "ENSMUSG00000059146.13"; transcript_id "ENSMUSG00000059146.13_tx_58"; exon_id "chr7_78232387_78232506_-"; exonnum "11"; txlen "1834";
chr7	sragcm37_mid	exon	78232387	78232506	0.132307819623678	-	.	gene_id "ENSMUSG00000059146.13"; transcript_id "ENSMUSG00000059146.13_tx_59"; exon_id "chr7_78232387_78232506_-"; exonnum "10"; txlen "1580";
chr7	sragcm37_mid	exon	78232387	78232506	0.132307819623678	-	.	gene_id "ENSMUSG00000059146.13"; transcript_id "ENSMUSG00000059146.13_tx_60"; exon_id "chr7_78232387_78232506_-"; exonnum "10"; txlen "1606";
chr7	sragcm37_mid	exon	78232387	78232506	0.132307819623678	-	.	gene_id "ENSMUSG00000059146.13"; transcript_id "ENSMUSG00000059146.13_tx_61"; exon_id "chr7_78232387_78232506_-"; exonnum "9"; txlen "1462";
chr7	sragcm37_mid	exon	78232387	78232506	0.132307819623678	-	.	gene_id "ENSMUSG00000059146.13"; transcript_id "ENSMUSG00000059146.13_tx_62"; exon_id "chr7_78232387_78232506_-"; exonnum "9"; txlen "1488";
chr7	sragcm37_mid	exon	78232387	78232506	0.132307819623678	-	.	gene_id "ENSMUSG00000059146.13"; transcript_id "ENSMUSG00000059146.13_tx_63"; exon_id "chr7_78232387_78232506_-"; exonnum "10"; txlen "1572";
chr7	sragcm37_mid	exon	78232387	78232506	0.132307819623678	-	.	gene_id "ENSMUSG00000059146.13"; transcript_id "ENSMUSG00000059146.13_tx_64"; exon_id "chr7_78232387_78232506_-"; exonnum "10"; txlen "1598";
chr7	sragcm37_mid	exon	78234198	78234410	0.0672024439109249	-	.	gene_id "ENSMUSG00000059146.13"; transcript_id "ENSMUSG00000059146.13_tx_104"; exon_id "chr7_78234198_78234410_-"; exonnum "4"; txlen "614";
chr7	sragcm37_mid	exon	78234198	78234410	0.0630037236303231	-	.	gene_id "ENSMUSG00000059146.13"; transcript_id "ENSMUSG00000059146.13_tx_106"; exon_id "chr7_78234198_78234410_-"; exonnum "11"; txlen "3784";
chr7	sragcm37_mid	exon	78234198	78234410	0.0483669743743174	-	.	gene_id "ENSMUSG00000059146.13"; transcript_id "ENSMUSG00000059146.13_tx_123"; exon_id "chr7_78234198_78234410_-"; exonnum "4"; txlen "581";
chr7	sragcm37_mid	exon	78234198	78234410	0.0113714179098285	-	.	gene_id "ENSMUSG00000059146.13"; transcript_id "ENSMUSG00000059146.13_tx_142"; exon_id "chr7_78234198_78234410_-"; exonnum "13"; txlen "4553";
chr7	sragcm37_mid	exon	78234198	78234410	0.0113714179098285	-	.	gene_id "ENSMUSG00000059146.13"; transcript_id "ENSMUSG00000059146.13_tx_143"; exon_id "chr7_78234198_78234410_-"; exonnum "13"; txlen "4640";
chr7	sragcm37_mid	exon	78234198	78234410	0.132307819623678	-	.	gene_id "ENSMUSG00000059146.13"; transcript_id "ENSMUSG00000059146.13_tx_58"; exon_id "chr7_78234198_78234410_-"; exonnum "10"; txlen "1834";
chr7	sragcm37_mid	exon	78234198	78234410	0.132307819623678	-	.	gene_id "ENSMUSG00000059146.13"; transcript_id "ENSMUSG00000059146.13_tx_59"; exon_id "chr7_78234198_78234410_-"; exonnum "9"; txlen "1580";
chr7	sragcm37_mid	exon	78234198	78234410	0.132307819623678	-	.	gene_id "ENSMUSG00000059146.13"; transcript_id "ENSMUSG00000059146.13_tx_60"; exon_id "chr7_78234198_78234410_-"; exonnum "9"; txlen "1606";
chr7	sragcm37_mid	exon	78234198	78234410	0.132307819623678	-	.	gene_id "ENSMUSG00000059146.13"; transcript_id "ENSMUSG00000059146.13_tx_61"; exon_id "chr7_78234198_78234410_-"; exonnum "8"; txlen "1462";
chr7	sragcm37_mid	exon	78234198	78234410	0.132307819623678	-	.	gene_id "ENSMUSG00000059146.13"; transcript_id "ENSMUSG00000059146.13_tx_62"; exon_id "chr7_78234198_78234410_-"; exonnum "8"; txlen "1488";
chr7	sragcm37_mid	exon	78234198	78234410	0.132307819623678	-	.	gene_id "ENSMUSG00000059146.13"; transcript_id "ENSMUSG00000059146.13_tx_63"; exon_id "chr7_78234198_78234410_-"; exonnum "9"; txlen "1572";
chr7	sragcm37_mid	exon	78234198	78234410	0.132307819623678	-	.	gene_id "ENSMUSG00000059146.13"; transcript_id "ENSMUSG00000059146.13_tx_64"; exon_id "chr7_78234198_78234410_-"; exonnum "9"; txlen "1598";
chr7	sragcm37_mid	exon	78234198	78234410	0.0935441031595767	-	.	gene_id "ENSMUSG00000059146.13"; transcript_id "ENSMUSG00000059146.13_tx_79"; exon_id "chr7_78234198_78234410_-"; exonnum "8"; txlen "3294";
chr7	sragcm37_mid	exon	78234198	78234410	0.0935441031595767	-	.	gene_id "ENSMUSG00000059146.13"; transcript_id "ENSMUSG00000059146.13_tx_80"; exon_id "chr7_78234198_78234410_-"; exonnum "10"; txlen "3666";
chr7	sragcm37_mid	exon	78234198	78234410	0.0935441031595767	-	.	gene_id "ENSMUSG00000059146.13"; transcript_id "ENSMUSG00000059146.13_tx_81"; exon_id "chr7_78234198_78234410_-"; exonnum "9"; txlen "3412";
chr7	HAVANA	exon	78235179	78235248	0	-	.	gene_id "ENSMUSG00000059146.13"; transcript_id "ENSMUST00000206091.2"; gene_type "protein_coding"; gene_name "Ntrk3"; transcript_type "protein_coding"; transcript_name "Ntrk3-212"; exon_number 2; exon_id "ENSMUSE00001371145.2"; level 2; protein_id "ENSMUSP00000145958.2"; transcript_support_level "3"; mgi_id "MGI:97385"; tag "alternative_5_UTR"; tag "mRNA_end_NF"; tag "cds_end_NF"; havana_gene "OTTMUSG00000021139.1"; havana_transcript "OTTMUST00000143561.1";
chr7	HAVANA	UTR	78235179	78235248	0	-	.	gene_id "ENSMUSG00000059146.13"; transcript_id "ENSMUST00000206091.2"; gene_type "protein_coding"; gene_name "Ntrk3"; transcript_type "protein_coding"; transcript_name "Ntrk3-212"; exon_number 2; exon_id "ENSMUSE00001371145.2"; level 2; protein_id "ENSMUSP00000145958.2"; transcript_support_level "3"; mgi_id "MGI:97385"; tag "alternative_5_UTR"; tag "mRNA_end_NF"; tag "cds_end_NF"; havana_gene "OTTMUSG00000021139.1"; havana_transcript "OTTMUST00000143561.1";
chr7	HAVANA	exon	78235179	78235248	0	-	.	gene_id "ENSMUSG00000059146.13"; transcript_id "ENSMUST00000206849.2"; gene_type "protein_coding"; gene_name "Ntrk3"; transcript_type "protein_coding_CDS_not_defined"; transcript_name "Ntrk3-218"; exon_number 10; exon_id "ENSMUSE00001371145.2"; level 2; transcript_support_level "1"; mgi_id "MGI:97385"; havana_gene "OTTMUSG00000021139.1"; havana_transcript "OTTMUST00000143584.1";
chr7	ENSEMBL_gcm37	exon	78235179	78235248	0.0672024439109249	-	.	gene_id "ENSMUSG00000059146.13"; transcript_id "ENSMUSG00000059146.13_tx_104"; exon_id "chr7_78235179_78235248_-"; exonnum "3"; txlen "614";
chr7	ENSEMBL_gcm37	exon	78235179	78235248	0.0630037236303231	-	.	gene_id "ENSMUSG00000059146.13"; transcript_id "ENSMUSG00000059146.13_tx_106"; exon_id "chr7_78235179_78235248_-"; exonnum "10"; txlen "3784";
chr7	ENSEMBL_gcm37	exon	78235179	78235248	0.0536081130034772	-	.	gene_id "ENSMUSG00000059146.13"; transcript_id "ENSMUSG00000059146.13_tx_109"; exon_id "chr7_78235179_78235248_-"; exonnum "8"; txlen "3254";
chr7	ENSEMBL_gcm37	exon	78235179	78235248	0.0536081130034772	-	.	gene_id "ENSMUSG00000059146.13"; transcript_id "ENSMUSG00000059146.13_tx_110"; exon_id "chr7_78235179_78235248_-"; exonnum "10"; txlen "3436";
chr7	ENSEMBL_gcm37	exon	78235179	78235248	0.0536081130034772	-	.	gene_id "ENSMUSG00000059146.13"; transcript_id "ENSMUSG00000059146.13_tx_111"; exon_id "chr7_78235179_78235248_-"; exonnum "9"; txlen "3372";
chr7	ENSEMBL_gcm37	exon	78235179	78235248	0.0536081130034772	-	.	gene_id "ENSMUSG00000059146.13"; transcript_id "ENSMUSG00000059146.13_tx_112"; exon_id "chr7_78235179_78235248_-"; exonnum "8"; txlen "3119";
chr7	ENSEMBL_gcm37	exon	78235179	78235248	0.0536081130034772	-	.	gene_id "ENSMUSG00000059146.13"; transcript_id "ENSMUSG00000059146.13_tx_113"; exon_id "chr7_78235179_78235248_-"; exonnum "9"; txlen "3965";
chr7	ENSEMBL_gcm37	exon	78235179	78235248	0.0483669743743174	-	.	gene_id "ENSMUSG00000059146.13"; transcript_id "ENSMUSG00000059146.13_tx_119"; exon_id "chr7_78235179_78235248_-"; exonnum "3"; txlen "2528";
chr7	ENSEMBL_gcm37	exon	78235179	78235248	0.0483669743743174	-	.	gene_id "ENSMUSG00000059146.13"; transcript_id "ENSMUSG00000059146.13_tx_120"; exon_id "chr7_78235179_78235248_-"; exonnum "3"; txlen "2591";
chr7	ENSEMBL_gcm37	exon	78235179	78235248	0.0483669743743174	-	.	gene_id "ENSMUSG00000059146.13"; transcript_id "ENSMUSG00000059146.13_tx_121"; exon_id "chr7_78235179_78235248_-"; exonnum "3"; txlen "3040";
chr7	ENSEMBL_gcm37	exon	78235179	78235248	0.0483669743743174	-	.	gene_id "ENSMUSG00000059146.13"; transcript_id "ENSMUSG00000059146.13_tx_122"; exon_id "chr7_78235179_78235248_-"; exonnum "3"; txlen "3082";
chr7	ENSEMBL_gcm37	exon	78235179	78235248	0.0483669743743174	-	.	gene_id "ENSMUSG00000059146.13"; transcript_id "ENSMUSG00000059146.13_tx_123"; exon_id "chr7_78235179_78235248_-"; exonnum "3"; txlen "581";
chr7	ENSEMBL_gcm37	exon	78235179	78235248	0.039962411511683	-	.	gene_id "ENSMUSG00000059146.13"; transcript_id "ENSMUSG00000059146.13_tx_133"; exon_id "chr7_78235179_78235248_-"; exonnum "8"; txlen "3191";
chr7	ENSEMBL_gcm37	exon	78235179	78235248	0.039962411511683	-	.	gene_id "ENSMUSG00000059146.13"; transcript_id "ENSMUSG00000059146.13_tx_134"; exon_id "chr7_78235179_78235248_-"; exonnum "8"; txlen "3217";
chr7	ENSEMBL_gcm37	exon	78235179	78235248	0.039962411511683	-	.	gene_id "ENSMUSG00000059146.13"; transcript_id "ENSMUSG00000059146.13_tx_135"; exon_id "chr7_78235179_78235248_-"; exonnum "10"; txlen "3563";
chr7	ENSEMBL_gcm37	exon	78235179	78235248	0.039962411511683	-	.	gene_id "ENSMUSG00000059146.13"; transcript_id "ENSMUSG00000059146.13_tx_136"; exon_id "chr7_78235179_78235248_-"; exonnum "10"; txlen "3589";
chr7	ENSEMBL_gcm37	exon	78235179	78235248	0.039962411511683	-	.	gene_id "ENSMUSG00000059146.13"; transcript_id "ENSMUSG00000059146.13_tx_137"; exon_id "chr7_78235179_78235248_-"; exonnum "11"; txlen "3681";
chr7	ENSEMBL_gcm37	exon	78235179	78235248	0.039962411511683	-	.	gene_id "ENSMUSG00000059146.13"; transcript_id "ENSMUSG00000059146.13_tx_138"; exon_id "chr7_78235179_78235248_-"; exonnum "11"; txlen "3707";
chr7	ENSEMBL_gcm37	exon	78235179	78235248	0.039962411511683	-	.	gene_id "ENSMUSG00000059146.13"; transcript_id "ENSMUSG00000059146.13_tx_139"; exon_id "chr7_78235179_78235248_-"; exonnum "9"; txlen "3309";
chr7	ENSEMBL_gcm37	exon	78235179	78235248	0.039962411511683	-	.	gene_id "ENSMUSG00000059146.13"; transcript_id "ENSMUSG00000059146.13_tx_140"; exon_id "chr7_78235179_78235248_-"; exonnum "9"; txlen "3335";
chr7	ENSEMBL_gcm37	exon	78235179	78235248	0.039962411511683	-	.	gene_id "ENSMUSG00000059146.13"; transcript_id "ENSMUSG00000059146.13_tx_141"; exon_id "chr7_78235179_78235248_-"; exonnum "9"; txlen "3364";
chr7	ENSEMBL_gcm37	exon	78235179	78235248	0.0113714179098285	-	.	gene_id "ENSMUSG00000059146.13"; transcript_id "ENSMUSG00000059146.13_tx_142"; exon_id "chr7_78235179_78235248_-"; exonnum "12"; txlen "4553";
chr7	ENSEMBL_gcm37	exon	78235179	78235248	0.0113714179098285	-	.	gene_id "ENSMUSG00000059146.13"; transcript_id "ENSMUSG00000059146.13_tx_143"; exon_id "chr7_78235179_78235248_-"; exonnum "12"; txlen "4640";
chr7	ENSEMBL_gcm37	exon	78235179	78235248	0.206194770189856	-	.	gene_id "ENSMUSG00000059146.13"; transcript_id "ENSMUSG00000059146.13_tx_32"; exon_id "chr7_78235179_78235248_-"; exonnum "9"; txlen "3453";
chr7	ENSEMBL_gcm37	exon	78235179	78235248	0.206194770189856	-	.	gene_id "ENSMUSG00000059146.13"; transcript_id "ENSMUSG00000059146.13_tx_34"; exon_id "chr7_78235179_78235248_-"; exonnum "10"; txlen "3571";
chr7	ENSEMBL_gcm37	exon	78235179	78235248	0.204817049716253	-	.	gene_id "ENSMUSG00000059146.13"; transcript_id "ENSMUSG00000059146.13_tx_35"; exon_id "chr7_78235179_78235248_-"; exonnum "7"; txlen "3107";
chr7	ENSEMBL_gcm37	exon	78235179	78235248	0.204817049716253	-	.	gene_id "ENSMUSG00000059146.13"; transcript_id "ENSMUSG00000059146.13_tx_36"; exon_id "chr7_78235179_78235248_-"; exonnum "9"; txlen "2898";
chr7	ENSEMBL_gcm37	exon	78235179	78235248	0.204817049716253	-	.	gene_id "ENSMUSG00000059146.13"; transcript_id "ENSMUSG00000059146.13_tx_37"; exon_id "chr7_78235179_78235248_-"; exonnum "7"; txlen "2526";
chr7	ENSEMBL_gcm37	exon	78235179	78235248	0.186953296966557	-	.	gene_id "ENSMUSG00000059146.13"; transcript_id "ENSMUSG00000059146.13_tx_39"; exon_id "chr7_78235179_78235248_-"; exonnum "8"; txlen "3265";
chr7	ENSEMBL_gcm37	exon	78235179	78235248	0.186953296966557	-	.	gene_id "ENSMUSG00000059146.13"; transcript_id "ENSMUSG00000059146.13_tx_41"; exon_id "chr7_78235179_78235248_-"; exonnum "9"; txlen "3383";
chr7	ENSEMBL_gcm37	exon	78235179	78235248	0.15690904104129	-	.	gene_id "ENSMUSG00000059146.13"; transcript_id "ENSMUSG00000059146.13_tx_47"; exon_id "chr7_78235179_78235248_-"; exonnum "3"; txlen "2561";
chr7	ENSEMBL_gcm37	exon	78235179	78235248	0.154774317997816	-	.	gene_id "ENSMUSG00000059146.13"; transcript_id "ENSMUSG00000059146.13_tx_49"; exon_id "chr7_78235179_78235248_-"; exonnum "3"; txlen "2624";
chr7	ENSEMBL_gcm37	exon	78235179	78235248	0.154774317997816	-	.	gene_id "ENSMUSG00000059146.13"; transcript_id "ENSMUSG00000059146.13_tx_50"; exon_id "chr7_78235179_78235248_-"; exonnum "3"; txlen "3073";
chr7	ENSEMBL_gcm37	exon	78235179	78235248	0.154774317997816	-	.	gene_id "ENSMUSG00000059146.13"; transcript_id "ENSMUSG00000059146.13_tx_51"; exon_id "chr7_78235179_78235248_-"; exonnum "3"; txlen "3115";
chr7	ENSEMBL_gcm37	exon	78235179	78235248	0.151208936712775	-	.	gene_id "ENSMUSG00000059146.13"; transcript_id "ENSMUSG00000059146.13_tx_52"; exon_id "chr7_78235179_78235248_-"; exonnum "6"; txlen "2338";
chr7	ENSEMBL_gcm37	exon	78235179	78235248	0.151208936712775	-	.	gene_id "ENSMUSG00000059146.13"; transcript_id "ENSMUSG00000059146.13_tx_53"; exon_id "chr7_78235179_78235248_-"; exonnum "8"; txlen "2644";
chr7	ENSEMBL_gcm37	exon	78235179	78235248	0.151208936712775	-	.	gene_id "ENSMUSG00000059146.13"; transcript_id "ENSMUSG00000059146.13_tx_54"; exon_id "chr7_78235179_78235248_-"; exonnum "10"; txlen "3016";
chr7	ENSEMBL_gcm37	exon	78235179	78235248	0.151208936712775	-	.	gene_id "ENSMUSG00000059146.13"; transcript_id "ENSMUSG00000059146.13_tx_55"; exon_id "chr7_78235179_78235248_-"; exonnum "8"; txlen "3225";
chr7	ENSEMBL_gcm37	exon	78235179	78235248	0.132307819623678	-	.	gene_id "ENSMUSG00000059146.13"; transcript_id "ENSMUSG00000059146.13_tx_58"; exon_id "chr7_78235179_78235248_-"; exonnum "9"; txlen "1834";
chr7	ENSEMBL_gcm37	exon	78235179	78235248	0.132307819623678	-	.	gene_id "ENSMUSG00000059146.13"; transcript_id "ENSMUSG00000059146.13_tx_59"; exon_id "chr7_78235179_78235248_-"; exonnum "8"; txlen "1580";
chr7	ENSEMBL_gcm37	exon	78235179	78235248	0.132307819623678	-	.	gene_id "ENSMUSG00000059146.13"; transcript_id "ENSMUSG00000059146.13_tx_60"; exon_id "chr7_78235179_78235248_-"; exonnum "8"; txlen "1606";
chr7	ENSEMBL_gcm37	exon	78235179	78235248	0.132307819623678	-	.	gene_id "ENSMUSG00000059146.13"; transcript_id "ENSMUSG00000059146.13_tx_61"; exon_id "chr7_78235179_78235248_-"; exonnum "7"; txlen "1462";
chr7	ENSEMBL_gcm37	exon	78235179	78235248	0.132307819623678	-	.	gene_id "ENSMUSG00000059146.13"; transcript_id "ENSMUSG00000059146.13_tx_62"; exon_id "chr7_78235179_78235248_-"; exonnum "7"; txlen "1488";
chr7	ENSEMBL_gcm37	exon	78235179	78235248	0.132307819623678	-	.	gene_id "ENSMUSG00000059146.13"; transcript_id "ENSMUSG00000059146.13_tx_63"; exon_id "chr7_78235179_78235248_-"; exonnum "8"; txlen "1572";
chr7	ENSEMBL_gcm37	exon	78235179	78235248	0.132307819623678	-	.	gene_id "ENSMUSG00000059146.13"; transcript_id "ENSMUSG00000059146.13_tx_64"; exon_id "chr7_78235179_78235248_-"; exonnum "8"; txlen "1598";
chr7	ENSEMBL_gcm37	exon	78235179	78235248	0.119762022815316	-	.	gene_id "ENSMUSG00000059146.13"; transcript_id "ENSMUSG00000059146.13_tx_68"; exon_id "chr7_78235179_78235248_-"; exonnum "9"; txlen "3318";
chr7	ENSEMBL_gcm37	exon	78235179	78235248	0.0976557716270008	-	.	gene_id "ENSMUSG00000059146.13"; transcript_id "ENSMUSG00000059146.13_tx_73"; exon_id "chr7_78235179_78235248_-"; exonnum "7"; txlen "2263";
chr7	ENSEMBL_gcm37	exon	78235179	78235248	0.0976557716270008	-	.	gene_id "ENSMUSG00000059146.13"; transcript_id "ENSMUSG00000059146.13_tx_75"; exon_id "chr7_78235179_78235248_-"; exonnum "9"; txlen "3190";
chr7	ENSEMBL_gcm37	exon	78235179	78235248	0.0976557716270008	-	.	gene_id "ENSMUSG00000059146.13"; transcript_id "ENSMUSG00000059146.13_tx_76"; exon_id "chr7_78235179_78235248_-"; exonnum "8"; txlen "2381";
chr7	ENSEMBL_gcm37	exon	78235179	78235248	0.0976557716270008	-	.	gene_id "ENSMUSG00000059146.13"; transcript_id "ENSMUSG00000059146.13_tx_78"; exon_id "chr7_78235179_78235248_-"; exonnum "10"; txlen "3308";
chr7	ENSEMBL_gcm37	exon	78235179	78235248	0.0935441031595767	-	.	gene_id "ENSMUSG00000059146.13"; transcript_id "ENSMUSG00000059146.13_tx_79"; exon_id "chr7_78235179_78235248_-"; exonnum "7"; txlen "3294";
chr7	ENSEMBL_gcm37	exon	78235179	78235248	0.0935441031595767	-	.	gene_id "ENSMUSG00000059146.13"; transcript_id "ENSMUSG00000059146.13_tx_80"; exon_id "chr7_78235179_78235248_-"; exonnum "9"; txlen "3666";
chr7	ENSEMBL_gcm37	exon	78235179	78235248	0.0935441031595767	-	.	gene_id "ENSMUSG00000059146.13"; transcript_id "ENSMUSG00000059146.13_tx_81"; exon_id "chr7_78235179_78235248_-"; exonnum "8"; txlen "3412";
chr7	ENSEMBL_gcm37	exon	78235179	78235248	0.0913553992639684	-	.	gene_id "ENSMUSG00000059146.13"; transcript_id "ENSMUSG00000059146.13_tx_83"; exon_id "chr7_78235179_78235248_-"; exonnum "7"; txlen "3607";
chr7	ENSEMBL_gcm37	exon	78235179	78235248	0.0913553992639684	-	.	gene_id "ENSMUSG00000059146.13"; transcript_id "ENSMUSG00000059146.13_tx_84"; exon_id "chr7_78235179_78235248_-"; exonnum "9"; txlen "3979";
chr7	ENSEMBL_gcm37	exon	78235179	78235248	0.0913553992639684	-	.	gene_id "ENSMUSG00000059146.13"; transcript_id "ENSMUSG00000059146.13_tx_85"; exon_id "chr7_78235179_78235248_-"; exonnum "7"; txlen "3344";
chr7	ENSEMBL_gcm37	exon	78235179	78235248	0.0913553992639684	-	.	gene_id "ENSMUSG00000059146.13"; transcript_id "ENSMUSG00000059146.13_tx_86"; exon_id "chr7_78235179_78235248_-"; exonnum "8"; txlen "3725";
chr7	ENSEMBL_gcm37	exon	78235179	78235248	0.0913553992639684	-	.	gene_id "ENSMUSG00000059146.13"; transcript_id "ENSMUSG00000059146.13_tx_87"; exon_id "chr7_78235179_78235248_-"; exonnum "10"; txlen "4097";
chr7	sragcm37_mid	exon	78236976	78237085	0.039962411511683	-	.	gene_id "ENSMUSG00000059146.13"; transcript_id "ENSMUSG00000059146.13_tx_133"; exon_id "chr7_78236976_78237085_-"; exonnum "7"; txlen "3191";
chr7	sragcm37_mid	exon	78236976	78237085	0.039962411511683	-	.	gene_id "ENSMUSG00000059146.13"; transcript_id "ENSMUSG00000059146.13_tx_134"; exon_id "chr7_78236976_78237085_-"; exonnum "7"; txlen "3217";
chr7	sragcm37_mid	exon	78236976	78237085	0.039962411511683	-	.	gene_id "ENSMUSG00000059146.13"; transcript_id "ENSMUSG00000059146.13_tx_135"; exon_id "chr7_78236976_78237085_-"; exonnum "9"; txlen "3563";
chr7	sragcm37_mid	exon	78236976	78237085	0.039962411511683	-	.	gene_id "ENSMUSG00000059146.13"; transcript_id "ENSMUSG00000059146.13_tx_136"; exon_id "chr7_78236976_78237085_-"; exonnum "9"; txlen "3589";
chr7	sragcm37_mid	exon	78236976	78237085	0.039962411511683	-	.	gene_id "ENSMUSG00000059146.13"; transcript_id "ENSMUSG00000059146.13_tx_137"; exon_id "chr7_78236976_78237085_-"; exonnum "10"; txlen "3681";
chr7	sragcm37_mid	exon	78236976	78237085	0.039962411511683	-	.	gene_id "ENSMUSG00000059146.13"; transcript_id "ENSMUSG00000059146.13_tx_138"; exon_id "chr7_78236976_78237085_-"; exonnum "10"; txlen "3707";
chr7	sragcm37_mid	exon	78236976	78237085	0.039962411511683	-	.	gene_id "ENSMUSG00000059146.13"; transcript_id "ENSMUSG00000059146.13_tx_139"; exon_id "chr7_78236976_78237085_-"; exonnum "8"; txlen "3309";
chr7	sragcm37_mid	exon	78236976	78237085	0.039962411511683	-	.	gene_id "ENSMUSG00000059146.13"; transcript_id "ENSMUSG00000059146.13_tx_140"; exon_id "chr7_78236976_78237085_-"; exonnum "8"; txlen "3335";
chr7	sragcm37_mid	exon	78236976	78237085	0.039962411511683	-	.	gene_id "ENSMUSG00000059146.13"; transcript_id "ENSMUSG00000059146.13_tx_141"; exon_id "chr7_78236976_78237085_-"; exonnum "8"; txlen "3364";
chr7	sragcm37_mid	exon	78236976	78237085	0.0113714179098285	-	.	gene_id "ENSMUSG00000059146.13"; transcript_id "ENSMUSG00000059146.13_tx_142"; exon_id "chr7_78236976_78237085_-"; exonnum "11"; txlen "4553";
chr7	sragcm37_mid	exon	78236976	78237085	0.0113714179098285	-	.	gene_id "ENSMUSG00000059146.13"; transcript_id "ENSMUSG00000059146.13_tx_143"; exon_id "chr7_78236976_78237085_-"; exonnum "11"; txlen "4640";
chr7	sragcm37_mid	exon	78236976	78237085	0.132307819623678	-	.	gene_id "ENSMUSG00000059146.13"; transcript_id "ENSMUSG00000059146.13_tx_63"; exon_id "chr7_78236976_78237085_-"; exonnum "7"; txlen "1572";
chr7	sragcm37_mid	exon	78236976	78237085	0.132307819623678	-	.	gene_id "ENSMUSG00000059146.13"; transcript_id "ENSMUSG00000059146.13_tx_64"; exon_id "chr7_78236976_78237085_-"; exonnum "7"; txlen "1598";
chr7	HAVANA	exon	78237124	78237589	0	-	.	gene_id "ENSMUSG00000059146.13"; transcript_id "ENSMUST00000206877.2"; gene_type "protein_coding"; gene_name "Ntrk3"; transcript_type "protein_coding_CDS_not_defined"; transcript_name "Ntrk3-219"; exon_number 8; exon_id "ENSMUSE00001373488.2"; level 2; transcript_support_level "1"; mgi_id "MGI:97385"; havana_gene "OTTMUSG00000021139.1"; havana_transcript "OTTMUST00000143585.1";
chr7	ENSEMBL_gcm37	exon	78237124	78237589	0.0672635184607526	-	.	gene_id "ENSMUSG00000059146.13"; transcript_id "ENSMUSG00000059146.13_tx_103"; exon_id "chr7_78237124_78237589_-"; exonnum "3"; txlen "784";
chr7	ENSEMBL_gcm37	exon	78237124	78237589	0.0668510489679431	-	.	gene_id "ENSMUSG00000059146.13"; transcript_id "ENSMUSG00000059146.13_tx_105"; exon_id "chr7_78237124_78237589_-"; exonnum "4"; txlen "992";
chr7	ENSEMBL_gcm37	exon	78237124	78237589	0.0519827687970056	-	.	gene_id "ENSMUSG00000059146.13"; transcript_id "ENSMUSG00000059146.13_tx_114"; exon_id "chr7_78237124_78237589_-"; exonnum "3"; txlen "764";
chr7	ENSEMBL_gcm37	exon	78237124	78237589	0.379304822716281	-	.	gene_id "ENSMUSG00000059146.13"; transcript_id "ENSMUSG00000059146.13_tx_24"; exon_id "chr7_78237124_78237589_-"; exonnum "3"; txlen "797";
chr7	ENSEMBL_gcm37	exon	78237124	78237589	0.283939317171711	-	.	gene_id "ENSMUSG00000059146.13"; transcript_id "ENSMUSG00000059146.13_tx_27"; exon_id "chr7_78237124_78237589_-"; exonnum "4"; txlen "826";
chr7	ENSEMBL_gcm37	exon	78237124	78237589	0.145575616708229	-	.	gene_id "ENSMUSG00000059146.13"; transcript_id "ENSMUSG00000059146.13_tx_56"; exon_id "chr7_78237124_78237589_-"; exonnum "5"; txlen "944";
chr7	ENSEMBL_gcm37	exon	78237124	78237589	0.139375746051247	-	.	gene_id "ENSMUSG00000059146.13"; transcript_id "ENSMUSG00000059146.13_tx_57"; exon_id "chr7_78237124_78237589_-"; exonnum "3"; txlen "758";
chr7	ENSEMBL_gcm37	exon	78237124	78237589	0.110925095972755	-	.	gene_id "ENSMUSG00000059146.13"; transcript_id "ENSMUSG00000059146.13_tx_69"; exon_id "chr7_78237124_78237589_-"; exonnum "4"; txlen "899";
chr7	ENSEMBL_gcm37	exon	78237124	78237589	0.0724297615207957	-	.	gene_id "ENSMUSG00000059146.13"; transcript_id "ENSMUSG00000059146.13_tx_96"; exon_id "chr7_78237124_78237589_-"; exonnum "3"; txlen "874";
chr7	ENSEMBL_gcm37	exon	78237124	78237589	0.0719419589805551	-	.	gene_id "ENSMUSG00000059146.13"; transcript_id "ENSMUSG00000059146.13_tx_97"; exon_id "chr7_78237124_78237589_-"; exonnum "4"; txlen "852";
chr7	ENSEMBL_gcm37	exon	78237124	78237589	0.07044477675287	-	.	gene_id "ENSMUSG00000059146.13"; transcript_id "ENSMUSG00000059146.13_tx_98"; exon_id "chr7_78237124_78237589_-"; exonnum "4"; txlen "876";
chr7	HAVANA	transcript	78237124	78387758	0	-	.	gene_id "ENSMUSG00000059146.13"; transcript_id "ENSMUST00000206877.2"; gene_type "protein_coding"; gene_name "Ntrk3"; transcript_type "protein_coding_CDS_not_defined"; transcript_name "Ntrk3-219"; level 2; transcript_support_level "1"; mgi_id "MGI:97385"; havana_gene "OTTMUSG00000021139.1"; havana_transcript "OTTMUST00000143585.1";
chr7	sragcm37_mid	exon	78240982	78241099	0.0668510489679431	-	.	gene_id "ENSMUSG00000059146.13"; transcript_id "ENSMUSG00000059146.13_tx_105"; exon_id "chr7_78240982_78241099_-"; exonnum "3"; txlen "992";
chr7	sragcm37_mid	exon	78240982	78241099	0.0500337947512386	-	.	gene_id "ENSMUSG00000059146.13"; transcript_id "ENSMUSG00000059146.13_tx_116"; exon_id "chr7_78240982_78241099_-"; exonnum "7"; txlen "914";
chr7	sragcm37_mid	exon	78240982	78241099	0.532454361206594	-	.	gene_id "ENSMUSG00000059146.13"; transcript_id "ENSMUSG00000059146.13_tx_18"; exon_id "chr7_78240982_78241099_-"; exonnum "7"; txlen "969";
chr7	sragcm37_mid	exon	78240982	78241099	0.53107664073299	-	.	gene_id "ENSMUSG00000059146.13"; transcript_id "ENSMUSG00000059146.13_tx_19"; exon_id "chr7_78240982_78241099_-"; exonnum "8"; txlen "1087";
chr7	sragcm37_mid	exon	78240982	78241099	0.420352482615252	-	.	gene_id "ENSMUSG00000059146.13"; transcript_id "ENSMUSG00000059146.13_tx_21"; exon_id "chr7_78240982_78241099_-"; exonnum "9"; txlen "1341";
chr7	sragcm37_mid	exon	78240982	78241099	0.418974762141648	-	.	gene_id "ENSMUSG00000059146.13"; transcript_id "ENSMUSG00000059146.13_tx_22"; exon_id "chr7_78240982_78241099_-"; exonnum "10"; txlen "1459";
chr7	sragcm37_mid	exon	78240982	78241099	0.245740943513843	-	.	gene_id "ENSMUSG00000059146.13"; transcript_id "ENSMUSG00000059146.13_tx_28"; exon_id "chr7_78240982_78241099_-"; exonnum "7"; txlen "995";
chr7	sragcm37_mid	exon	78240982	78241099	0.245740943513843	-	.	gene_id "ENSMUSG00000059146.13"; transcript_id "ENSMUSG00000059146.13_tx_29"; exon_id "chr7_78240982_78241099_-"; exonnum "8"; txlen "1113";
chr7	sragcm37_mid	exon	78240982	78241099	0.182710798527937	-	.	gene_id "ENSMUSG00000059146.13"; transcript_id "ENSMUSG00000059146.13_tx_42"; exon_id "chr7_78240982_78241099_-"; exonnum "9"; txlen "1367";
chr7	sragcm37_mid	exon	78240982	78241099	0.182710798527937	-	.	gene_id "ENSMUSG00000059146.13"; transcript_id "ENSMUSG00000059146.13_tx_43"; exon_id "chr7_78240982_78241099_-"; exonnum "10"; txlen "1485";
chr7	sragcm37_mid	exon	78240982	78241099	0.145575616708229	-	.	gene_id "ENSMUSG00000059146.13"; transcript_id "ENSMUSG00000059146.13_tx_56"; exon_id "chr7_78240982_78241099_-"; exonnum "4"; txlen "944";
chr7	sragcm37_mid	exon	78240982	78241099	0.0882071011690184	-	.	gene_id "ENSMUSG00000059146.13"; transcript_id "ENSMUSG00000059146.13_tx_88"; exon_id "chr7_78240982_78241099_-"; exonnum "6"; txlen "796";
chr7	sragcm37_mid	exon	78240982	78241099	0.0864293345994318	-	.	gene_id "ENSMUSG00000059146.13"; transcript_id "ENSMUSG00000059146.13_tx_89"; exon_id "chr7_78240982_78241099_-"; exonnum "6"; txlen "912";
chr7	sragcm37_mid	exon	78240982	78241099	0.0820618948191413	-	.	gene_id "ENSMUSG00000059146.13"; transcript_id "ENSMUSG00000059146.13_tx_91"; exon_id "chr7_78240982_78241099_-"; exonnum "7"; txlen "1030";
chr7	sragcm37_mid	exon	78240982	78241099	0.07044477675287	-	.	gene_id "ENSMUSG00000059146.13"; transcript_id "ENSMUSG00000059146.13_tx_98"; exon_id "chr7_78240982_78241099_-"; exonnum "3"; txlen "876";
chr7	HAVANA	exon	78244147	78244334	0	-	.	gene_id "ENSMUSG00000059146.13"; transcript_id "ENSMUST00000205700.2"; gene_type "protein_coding"; gene_name "Ntrk3"; transcript_type "protein_coding_CDS_not_defined"; transcript_name "Ntrk3-210"; exon_number 2; exon_id "ENSMUSE00001374920.2"; level 2; transcript_support_level "5"; mgi_id "MGI:97385"; havana_gene "OTTMUSG00000021139.1"; havana_transcript "OTTMUST00000143559.1";
chr7	HAVANA	exon	78244147	78244334	0	-	.	gene_id "ENSMUSG00000059146.13"; transcript_id "ENSMUST00000206849.2"; gene_type "protein_coding"; gene_name "Ntrk3"; transcript_type "protein_coding_CDS_not_defined"; transcript_name "Ntrk3-218"; exon_number 9; exon_id "ENSMUSE00001374920.2"; level 2; transcript_support_level "1"; mgi_id "MGI:97385"; havana_gene "OTTMUSG00000021139.1"; havana_transcript "OTTMUST00000143584.1";
chr7	HAVANA	exon	78244147	78244334	0	-	.	gene_id "ENSMUSG00000059146.13"; transcript_id "ENSMUST00000206877.2"; gene_type "protein_coding"; gene_name "Ntrk3"; transcript_type "protein_coding_CDS_not_defined"; transcript_name "Ntrk3-219"; exon_number 7; exon_id "ENSMUSE00001374920.2"; level 2; transcript_support_level "1"; mgi_id "MGI:97385"; havana_gene "OTTMUSG00000021139.1"; havana_transcript "OTTMUST00000143585.1";
chr7	ENSEMBL_gcm37	exon	78244147	78244334	0.0668510489679431	-	.	gene_id "ENSMUSG00000059146.13"; transcript_id "ENSMUSG00000059146.13_tx_105"; exon_id "chr7_78244147_78244334_-"; exonnum "2"; txlen "992";
chr7	ENSEMBL_gcm37	exon	78244147	78244334	0.0630037236303231	-	.	gene_id "ENSMUSG00000059146.13"; transcript_id "ENSMUSG00000059146.13_tx_106"; exon_id "chr7_78244147_78244334_-"; exonnum "9"; txlen "3784";
chr7	ENSEMBL_gcm37	exon	78244147	78244334	0.0536081130034772	-	.	gene_id "ENSMUSG00000059146.13"; transcript_id "ENSMUSG00000059146.13_tx_109"; exon_id "chr7_78244147_78244334_-"; exonnum "7"; txlen "3254";
chr7	ENSEMBL_gcm37	exon	78244147	78244334	0.0536081130034772	-	.	gene_id "ENSMUSG00000059146.13"; transcript_id "ENSMUSG00000059146.13_tx_110"; exon_id "chr7_78244147_78244334_-"; exonnum "9"; txlen "3436";
chr7	ENSEMBL_gcm37	exon	78244147	78244334	0.0536081130034772	-	.	gene_id "ENSMUSG00000059146.13"; transcript_id "ENSMUSG00000059146.13_tx_111"; exon_id "chr7_78244147_78244334_-"; exonnum "8"; txlen "3372";
chr7	ENSEMBL_gcm37	exon	78244147	78244334	0.0536081130034772	-	.	gene_id "ENSMUSG00000059146.13"; transcript_id "ENSMUSG00000059146.13_tx_112"; exon_id "chr7_78244147_78244334_-"; exonnum "7"; txlen "3119";
chr7	ENSEMBL_gcm37	exon	78244147	78244334	0.0536081130034772	-	.	gene_id "ENSMUSG00000059146.13"; transcript_id "ENSMUSG00000059146.13_tx_113"; exon_id "chr7_78244147_78244334_-"; exonnum "8"; txlen "3965";
chr7	ENSEMBL_gcm37	exon	78244147	78244334	0.0500337947512386	-	.	gene_id "ENSMUSG00000059146.13"; transcript_id "ENSMUSG00000059146.13_tx_116"; exon_id "chr7_78244147_78244334_-"; exonnum "6"; txlen "914";
chr7	ENSEMBL_gcm37	exon	78244147	78244334	0.039962411511683	-	.	gene_id "ENSMUSG00000059146.13"; transcript_id "ENSMUSG00000059146.13_tx_133"; exon_id "chr7_78244147_78244334_-"; exonnum "6"; txlen "3191";
chr7	ENSEMBL_gcm37	exon	78244147	78244334	0.039962411511683	-	.	gene_id "ENSMUSG00000059146.13"; transcript_id "ENSMUSG00000059146.13_tx_135"; exon_id "chr7_78244147_78244334_-"; exonnum "8"; txlen "3563";
chr7	ENSEMBL_gcm37	exon	78244147	78244334	0.039962411511683	-	.	gene_id "ENSMUSG00000059146.13"; transcript_id "ENSMUSG00000059146.13_tx_137"; exon_id "chr7_78244147_78244334_-"; exonnum "9"; txlen "3681";
chr7	ENSEMBL_gcm37	exon	78244147	78244334	0.039962411511683	-	.	gene_id "ENSMUSG00000059146.13"; transcript_id "ENSMUSG00000059146.13_tx_139"; exon_id "chr7_78244147_78244334_-"; exonnum "7"; txlen "3309";
chr7	ENSEMBL_gcm37	exon	78244147	78244334	0.039962411511683	-	.	gene_id "ENSMUSG00000059146.13"; transcript_id "ENSMUSG00000059146.13_tx_141"; exon_id "chr7_78244147_78244334_-"; exonnum "7"; txlen "3364";
chr7	ENSEMBL_gcm37	exon	78244147	78244334	0.0113714179098285	-	.	gene_id "ENSMUSG00000059146.13"; transcript_id "ENSMUSG00000059146.13_tx_142"; exon_id "chr7_78244147_78244334_-"; exonnum "10"; txlen "4553";
chr7	ENSEMBL_gcm37	exon	78244147	78244334	0.0113714179098285	-	.	gene_id "ENSMUSG00000059146.13"; transcript_id "ENSMUSG00000059146.13_tx_143"; exon_id "chr7_78244147_78244334_-"; exonnum "10"; txlen "4640";
chr7	ENSEMBL_gcm37	exon	78244147	78244334	0.532454361206594	-	.	gene_id "ENSMUSG00000059146.13"; transcript_id "ENSMUSG00000059146.13_tx_18"; exon_id "chr7_78244147_78244334_-"; exonnum "6"; txlen "969";
chr7	ENSEMBL_gcm37	exon	78244147	78244334	0.53107664073299	-	.	gene_id "ENSMUSG00000059146.13"; transcript_id "ENSMUSG00000059146.13_tx_19"; exon_id "chr7_78244147_78244334_-"; exonnum "7"; txlen "1087";
chr7	ENSEMBL_gcm37	exon	78244147	78244334	0.420352482615252	-	.	gene_id "ENSMUSG00000059146.13"; transcript_id "ENSMUSG00000059146.13_tx_21"; exon_id "chr7_78244147_78244334_-"; exonnum "8"; txlen "1341";
chr7	ENSEMBL_gcm37	exon	78244147	78244334	0.418974762141648	-	.	gene_id "ENSMUSG00000059146.13"; transcript_id "ENSMUSG00000059146.13_tx_22"; exon_id "chr7_78244147_78244334_-"; exonnum "9"; txlen "1459";
chr7	ENSEMBL_gcm37	exon	78244147	78244334	0.283939317171711	-	.	gene_id "ENSMUSG00000059146.13"; transcript_id "ENSMUSG00000059146.13_tx_27"; exon_id "chr7_78244147_78244334_-"; exonnum "3"; txlen "826";
chr7	ENSEMBL_gcm37	exon	78244147	78244334	0.206194770189856	-	.	gene_id "ENSMUSG00000059146.13"; transcript_id "ENSMUSG00000059146.13_tx_32"; exon_id "chr7_78244147_78244334_-"; exonnum "8"; txlen "3453";
chr7	ENSEMBL_gcm37	exon	78244147	78244334	0.206194770189856	-	.	gene_id "ENSMUSG00000059146.13"; transcript_id "ENSMUSG00000059146.13_tx_34"; exon_id "chr7_78244147_78244334_-"; exonnum "9"; txlen "3571";
chr7	ENSEMBL_gcm37	exon	78244147	78244334	0.204817049716253	-	.	gene_id "ENSMUSG00000059146.13"; transcript_id "ENSMUSG00000059146.13_tx_36"; exon_id "chr7_78244147_78244334_-"; exonnum "8"; txlen "2898";
chr7	ENSEMBL_gcm37	exon	78244147	78244334	0.204817049716253	-	.	gene_id "ENSMUSG00000059146.13"; transcript_id "ENSMUSG00000059146.13_tx_37"; exon_id "chr7_78244147_78244334_-"; exonnum "6"; txlen "2526";
chr7	ENSEMBL_gcm37	exon	78244147	78244334	0.151208936712775	-	.	gene_id "ENSMUSG00000059146.13"; transcript_id "ENSMUSG00000059146.13_tx_53"; exon_id "chr7_78244147_78244334_-"; exonnum "7"; txlen "2644";
chr7	ENSEMBL_gcm37	exon	78244147	78244334	0.151208936712775	-	.	gene_id "ENSMUSG00000059146.13"; transcript_id "ENSMUSG00000059146.13_tx_54"; exon_id "chr7_78244147_78244334_-"; exonnum "9"; txlen "3016";
chr7	ENSEMBL_gcm37	exon	78244147	78244334	0.145575616708229	-	.	gene_id "ENSMUSG00000059146.13"; transcript_id "ENSMUSG00000059146.13_tx_56"; exon_id "chr7_78244147_78244334_-"; exonnum "3"; txlen "944";
chr7	ENSEMBL_gcm37	exon	78244147	78244334	0.139375746051247	-	.	gene_id "ENSMUSG00000059146.13"; transcript_id "ENSMUSG00000059146.13_tx_57"; exon_id "chr7_78244147_78244334_-"; exonnum "2"; txlen "758";
chr7	ENSEMBL_gcm37	exon	78244147	78244334	0.132307819623678	-	.	gene_id "ENSMUSG00000059146.13"; transcript_id "ENSMUSG00000059146.13_tx_58"; exon_id "chr7_78244147_78244334_-"; exonnum "8"; txlen "1834";
chr7	ENSEMBL_gcm37	exon	78244147	78244334	0.132307819623678	-	.	gene_id "ENSMUSG00000059146.13"; transcript_id "ENSMUSG00000059146.13_tx_59"; exon_id "chr7_78244147_78244334_-"; exonnum "7"; txlen "1580";
chr7	ENSEMBL_gcm37	exon	78244147	78244334	0.132307819623678	-	.	gene_id "ENSMUSG00000059146.13"; transcript_id "ENSMUSG00000059146.13_tx_61"; exon_id "chr7_78244147_78244334_-"; exonnum "6"; txlen "1462";
chr7	ENSEMBL_gcm37	exon	78244147	78244334	0.132307819623678	-	.	gene_id "ENSMUSG00000059146.13"; transcript_id "ENSMUSG00000059146.13_tx_63"; exon_id "chr7_78244147_78244334_-"; exonnum "6"; txlen "1572";
chr7	ENSEMBL_gcm37	exon	78244147	78244334	0.119762022815316	-	.	gene_id "ENSMUSG00000059146.13"; transcript_id "ENSMUSG00000059146.13_tx_68"; exon_id "chr7_78244147_78244334_-"; exonnum "8"; txlen "3318";
chr7	ENSEMBL_gcm37	exon	78244147	78244334	0.0976557716270008	-	.	gene_id "ENSMUSG00000059146.13"; transcript_id "ENSMUSG00000059146.13_tx_73"; exon_id "chr7_78244147_78244334_-"; exonnum "6"; txlen "2263";
chr7	ENSEMBL_gcm37	exon	78244147	78244334	0.0976557716270008	-	.	gene_id "ENSMUSG00000059146.13"; transcript_id "ENSMUSG00000059146.13_tx_75"; exon_id "chr7_78244147_78244334_-"; exonnum "8"; txlen "3190";
chr7	ENSEMBL_gcm37	exon	78244147	78244334	0.0976557716270008	-	.	gene_id "ENSMUSG00000059146.13"; transcript_id "ENSMUSG00000059146.13_tx_76"; exon_id "chr7_78244147_78244334_-"; exonnum "7"; txlen "2381";
chr7	ENSEMBL_gcm37	exon	78244147	78244334	0.0976557716270008	-	.	gene_id "ENSMUSG00000059146.13"; transcript_id "ENSMUSG00000059146.13_tx_78"; exon_id "chr7_78244147_78244334_-"; exonnum "9"; txlen "3308";
chr7	ENSEMBL_gcm37	exon	78244147	78244334	0.0935441031595767	-	.	gene_id "ENSMUSG00000059146.13"; transcript_id "ENSMUSG00000059146.13_tx_79"; exon_id "chr7_78244147_78244334_-"; exonnum "6"; txlen "3294";
chr7	ENSEMBL_gcm37	exon	78244147	78244334	0.0935441031595767	-	.	gene_id "ENSMUSG00000059146.13"; transcript_id "ENSMUSG00000059146.13_tx_80"; exon_id "chr7_78244147_78244334_-"; exonnum "8"; txlen "3666";
chr7	ENSEMBL_gcm37	exon	78244147	78244334	0.0935441031595767	-	.	gene_id "ENSMUSG00000059146.13"; transcript_id "ENSMUSG00000059146.13_tx_81"; exon_id "chr7_78244147_78244334_-"; exonnum "7"; txlen "3412";
chr7	ENSEMBL_gcm37	exon	78244147	78244334	0.0913553992639684	-	.	gene_id "ENSMUSG00000059146.13"; transcript_id "ENSMUSG00000059146.13_tx_83"; exon_id "chr7_78244147_78244334_-"; exonnum "6"; txlen "3607";
chr7	ENSEMBL_gcm37	exon	78244147	78244334	0.0913553992639684	-	.	gene_id "ENSMUSG00000059146.13"; transcript_id "ENSMUSG00000059146.13_tx_84"; exon_id "chr7_78244147_78244334_-"; exonnum "8"; txlen "3979";
chr7	ENSEMBL_gcm37	exon	78244147	78244334	0.0913553992639684	-	.	gene_id "ENSMUSG00000059146.13"; transcript_id "ENSMUSG00000059146.13_tx_85"; exon_id "chr7_78244147_78244334_-"; exonnum "6"; txlen "3344";
chr7	ENSEMBL_gcm37	exon	78244147	78244334	0.0913553992639684	-	.	gene_id "ENSMUSG00000059146.13"; transcript_id "ENSMUSG00000059146.13_tx_86"; exon_id "chr7_78244147_78244334_-"; exonnum "7"; txlen "3725";
chr7	ENSEMBL_gcm37	exon	78244147	78244334	0.0913553992639684	-	.	gene_id "ENSMUSG00000059146.13"; transcript_id "ENSMUSG00000059146.13_tx_87"; exon_id "chr7_78244147_78244334_-"; exonnum "9"; txlen "4097";
chr7	ENSEMBL_gcm37	exon	78244147	78244334	0.0882071011690184	-	.	gene_id "ENSMUSG00000059146.13"; transcript_id "ENSMUSG00000059146.13_tx_88"; exon_id "chr7_78244147_78244334_-"; exonnum "5"; txlen "796";
chr7	ENSEMBL_gcm37	exon	78244147	78244334	0.0864293345994318	-	.	gene_id "ENSMUSG00000059146.13"; transcript_id "ENSMUSG00000059146.13_tx_89"; exon_id "chr7_78244147_78244334_-"; exonnum "5"; txlen "912";
chr7	ENSEMBL_gcm37	exon	78244147	78244334	0.0820618948191413	-	.	gene_id "ENSMUSG00000059146.13"; transcript_id "ENSMUSG00000059146.13_tx_91"; exon_id "chr7_78244147_78244334_-"; exonnum "6"; txlen "1030";
chr7	ENSEMBL_gcm37	exon	78244147	78244334	0.0724297615207957	-	.	gene_id "ENSMUSG00000059146.13"; transcript_id "ENSMUSG00000059146.13_tx_96"; exon_id "chr7_78244147_78244334_-"; exonnum "2"; txlen "874";
chr7	ENSEMBL_gcm37	exon	78244147	78244334	0.07044477675287	-	.	gene_id "ENSMUSG00000059146.13"; transcript_id "ENSMUSG00000059146.13_tx_98"; exon_id "chr7_78244147_78244334_-"; exonnum "2"; txlen "876";
chr7	sragcm37_mid	exon	78244147	78244360	0.0672635184607526	-	.	gene_id "ENSMUSG00000059146.13"; transcript_id "ENSMUSG00000059146.13_tx_103"; exon_id "chr7_78244147_78244360_-"; exonnum "2"; txlen "784";
chr7	sragcm37_mid	exon	78244147	78244360	0.0672024439109249	-	.	gene_id "ENSMUSG00000059146.13"; transcript_id "ENSMUSG00000059146.13_tx_104"; exon_id "chr7_78244147_78244360_-"; exonnum "2"; txlen "614";
chr7	sragcm37_mid	exon	78244147	78244360	0.0519827687970056	-	.	gene_id "ENSMUSG00000059146.13"; transcript_id "ENSMUSG00000059146.13_tx_114"; exon_id "chr7_78244147_78244360_-"; exonnum "2"; txlen "764";
chr7	sragcm37_mid	exon	78244147	78244360	0.0483669743743174	-	.	gene_id "ENSMUSG00000059146.13"; transcript_id "ENSMUSG00000059146.13_tx_119"; exon_id "chr7_78244147_78244360_-"; exonnum "2"; txlen "2528";
chr7	sragcm37_mid	exon	78244147	78244360	0.0483669743743174	-	.	gene_id "ENSMUSG00000059146.13"; transcript_id "ENSMUSG00000059146.13_tx_120"; exon_id "chr7_78244147_78244360_-"; exonnum "2"; txlen "2591";
chr7	sragcm37_mid	exon	78244147	78244360	0.0483669743743174	-	.	gene_id "ENSMUSG00000059146.13"; transcript_id "ENSMUSG00000059146.13_tx_121"; exon_id "chr7_78244147_78244360_-"; exonnum "2"; txlen "3040";
chr7	sragcm37_mid	exon	78244147	78244360	0.0483669743743174	-	.	gene_id "ENSMUSG00000059146.13"; transcript_id "ENSMUSG00000059146.13_tx_122"; exon_id "chr7_78244147_78244360_-"; exonnum "2"; txlen "3082";
chr7	sragcm37_mid	exon	78244147	78244360	0.0483669743743174	-	.	gene_id "ENSMUSG00000059146.13"; transcript_id "ENSMUSG00000059146.13_tx_123"; exon_id "chr7_78244147_78244360_-"; exonnum "2"; txlen "581";
chr7	sragcm37_mid	exon	78244147	78244360	0.039962411511683	-	.	gene_id "ENSMUSG00000059146.13"; transcript_id "ENSMUSG00000059146.13_tx_134"; exon_id "chr7_78244147_78244360_-"; exonnum "6"; txlen "3217";
chr7	sragcm37_mid	exon	78244147	78244360	0.039962411511683	-	.	gene_id "ENSMUSG00000059146.13"; transcript_id "ENSMUSG00000059146.13_tx_136"; exon_id "chr7_78244147_78244360_-"; exonnum "8"; txlen "3589";
chr7	sragcm37_mid	exon	78244147	78244360	0.039962411511683	-	.	gene_id "ENSMUSG00000059146.13"; transcript_id "ENSMUSG00000059146.13_tx_138"; exon_id "chr7_78244147_78244360_-"; exonnum "9"; txlen "3707";
chr7	sragcm37_mid	exon	78244147	78244360	0.039962411511683	-	.	gene_id "ENSMUSG00000059146.13"; transcript_id "ENSMUSG00000059146.13_tx_140"; exon_id "chr7_78244147_78244360_-"; exonnum "7"; txlen "3335";
chr7	sragcm37_mid	exon	78244147	78244360	0.379304822716281	-	.	gene_id "ENSMUSG00000059146.13"; transcript_id "ENSMUSG00000059146.13_tx_24"; exon_id "chr7_78244147_78244360_-"; exonnum "2"; txlen "797";
chr7	sragcm37_mid	exon	78244147	78244360	0.245740943513843	-	.	gene_id "ENSMUSG00000059146.13"; transcript_id "ENSMUSG00000059146.13_tx_28"; exon_id "chr7_78244147_78244360_-"; exonnum "6"; txlen "995";
chr7	sragcm37_mid	exon	78244147	78244360	0.245740943513843	-	.	gene_id "ENSMUSG00000059146.13"; transcript_id "ENSMUSG00000059146.13_tx_29"; exon_id "chr7_78244147_78244360_-"; exonnum "7"; txlen "1113";
chr7	sragcm37_mid	exon	78244147	78244360	0.204817049716253	-	.	gene_id "ENSMUSG00000059146.13"; transcript_id "ENSMUSG00000059146.13_tx_35"; exon_id "chr7_78244147_78244360_-"; exonnum "6"; txlen "3107";
chr7	sragcm37_mid	exon	78244147	78244360	0.182710798527937	-	.	gene_id "ENSMUSG00000059146.13"; transcript_id "ENSMUSG00000059146.13_tx_42"; exon_id "chr7_78244147_78244360_-"; exonnum "8"; txlen "1367";
chr7	sragcm37_mid	exon	78244147	78244360	0.182710798527937	-	.	gene_id "ENSMUSG00000059146.13"; transcript_id "ENSMUSG00000059146.13_tx_43"; exon_id "chr7_78244147_78244360_-"; exonnum "9"; txlen "1485";
chr7	sragcm37_mid	exon	78244147	78244360	0.15690904104129	-	.	gene_id "ENSMUSG00000059146.13"; transcript_id "ENSMUSG00000059146.13_tx_47"; exon_id "chr7_78244147_78244360_-"; exonnum "2"; txlen "2561";
chr7	sragcm37_mid	exon	78244147	78244360	0.154774317997816	-	.	gene_id "ENSMUSG00000059146.13"; transcript_id "ENSMUSG00000059146.13_tx_49"; exon_id "chr7_78244147_78244360_-"; exonnum "2"; txlen "2624";
chr7	sragcm37_mid	exon	78244147	78244360	0.154774317997816	-	.	gene_id "ENSMUSG00000059146.13"; transcript_id "ENSMUSG00000059146.13_tx_50"; exon_id "chr7_78244147_78244360_-"; exonnum "2"; txlen "3073";
chr7	sragcm37_mid	exon	78244147	78244360	0.154774317997816	-	.	gene_id "ENSMUSG00000059146.13"; transcript_id "ENSMUSG00000059146.13_tx_51"; exon_id "chr7_78244147_78244360_-"; exonnum "2"; txlen "3115";
chr7	sragcm37_mid	exon	78244147	78244360	0.151208936712775	-	.	gene_id "ENSMUSG00000059146.13"; transcript_id "ENSMUSG00000059146.13_tx_55"; exon_id "chr7_78244147_78244360_-"; exonnum "7"; txlen "3225";
chr7	sragcm37_mid	exon	78244147	78244360	0.132307819623678	-	.	gene_id "ENSMUSG00000059146.13"; transcript_id "ENSMUSG00000059146.13_tx_60"; exon_id "chr7_78244147_78244360_-"; exonnum "7"; txlen "1606";
chr7	sragcm37_mid	exon	78244147	78244360	0.132307819623678	-	.	gene_id "ENSMUSG00000059146.13"; transcript_id "ENSMUSG00000059146.13_tx_62"; exon_id "chr7_78244147_78244360_-"; exonnum "6"; txlen "1488";
chr7	sragcm37_mid	exon	78244147	78244360	0.132307819623678	-	.	gene_id "ENSMUSG00000059146.13"; transcript_id "ENSMUSG00000059146.13_tx_64"; exon_id "chr7_78244147_78244360_-"; exonnum "6"; txlen "1598";
chr7	sragcm37_mid	exon	78244147	78244360	0.110925095972755	-	.	gene_id "ENSMUSG00000059146.13"; transcript_id "ENSMUSG00000059146.13_tx_69"; exon_id "chr7_78244147_78244360_-"; exonnum "3"; txlen "899";
chr7	sragcm37_mid	exon	78244147	78244360	0.0719419589805551	-	.	gene_id "ENSMUSG00000059146.13"; transcript_id "ENSMUSG00000059146.13_tx_97"; exon_id "chr7_78244147_78244360_-"; exonnum "3"; txlen "852";
chr7	HAVANA	exon	78244171	78244334	0	-	.	gene_id "ENSMUSG00000059146.13"; transcript_id "ENSMUST00000206752.2"; gene_type "protein_coding"; gene_name "Ntrk3"; transcript_type "protein_coding_CDS_not_defined"; transcript_name "Ntrk3-217"; exon_number 3; exon_id "ENSMUSE00001374966.2"; level 2; transcript_support_level "3"; mgi_id "MGI:97385"; tag "mRNA_end_NF"; havana_gene "OTTMUSG00000021139.1"; havana_transcript "OTTMUST00000143586.1";
chr7	HAVANA	transcript	78244171	78307857	0	-	.	gene_id "ENSMUSG00000059146.13"; transcript_id "ENSMUST00000206752.2"; gene_type "protein_coding"; gene_name "Ntrk3"; transcript_type "protein_coding_CDS_not_defined"; transcript_name "Ntrk3-217"; level 2; transcript_support_level "3"; mgi_id "MGI:97385"; tag "mRNA_end_NF"; havana_gene "OTTMUSG00000021139.1"; havana_transcript "OTTMUST00000143586.1";
chr7	sragcm37_mid	exon	78245224	78245443	0.0668510489679431	-	.	gene_id "ENSMUSG00000059146.13"; transcript_id "ENSMUSG00000059146.13_tx_105"; exon_id "chr7_78245224_78245443_-"; exonnum "1"; txlen "992";
chr7	sragcm37_mid	exon	78245224	78245443	0.0724297615207957	-	.	gene_id "ENSMUSG00000059146.13"; transcript_id "ENSMUSG00000059146.13_tx_96"; exon_id "chr7_78245224_78245443_-"; exonnum "1"; txlen "874";
chr7	sragcm37_mid	exon	78245721	78245788	0.283939317171711	-	.	gene_id "ENSMUSG00000059146.13"; transcript_id "ENSMUSG00000059146.13_tx_27"; exon_id "chr7_78245721_78245788_-"; exonnum "2"; txlen "826";
chr7	sragcm37_mid	exon	78245721	78245788	0.145575616708229	-	.	gene_id "ENSMUSG00000059146.13"; transcript_id "ENSMUSG00000059146.13_tx_56"; exon_id "chr7_78245721_78245788_-"; exonnum "2"; txlen "944";
chr7	sragcm37_mid	exon	78245721	78245788	0.0719419589805551	-	.	gene_id "ENSMUSG00000059146.13"; transcript_id "ENSMUSG00000059146.13_tx_97"; exon_id "chr7_78245721_78245788_-"; exonnum "2"; txlen "852";
chr7	sragcm37_ss	exon	78246324	78246427	0.0672635184607526	-	.	gene_id "ENSMUSG00000059146.13"; transcript_id "ENSMUSG00000059146.13_tx_103"; exon_id "chr7_78246324_78246427_-"; exonnum "1"; txlen "784";
chr7	sragcm37_ss	exon	78246324	78246427	0.283939317171711	-	.	gene_id "ENSMUSG00000059146.13"; transcript_id "ENSMUSG00000059146.13_tx_27"; exon_id "chr7_78246324_78246427_-"; exonnum "1"; txlen "826";
chr7	sragcm37_ss	exon	78246324	78246427	0.145575616708229	-	.	gene_id "ENSMUSG00000059146.13"; transcript_id "ENSMUSG00000059146.13_tx_56"; exon_id "chr7_78246324_78246427_-"; exonnum "1"; txlen "944";
chr7	sragcm37_ss	exon	78246324	78246427	0.139375746051247	-	.	gene_id "ENSMUSG00000059146.13"; transcript_id "ENSMUSG00000059146.13_tx_57"; exon_id "chr7_78246324_78246427_-"; exonnum "1"; txlen "758";
chr7	sragcm37_ss	exon	78246324	78246427	0.0719419589805551	-	.	gene_id "ENSMUSG00000059146.13"; transcript_id "ENSMUSG00000059146.13_tx_97"; exon_id "chr7_78246324_78246427_-"; exonnum "1"; txlen "852";
chr7	sragcm37_ss	exon	78246324	78246427	0.07044477675287	-	.	gene_id "ENSMUSG00000059146.13"; transcript_id "ENSMUSG00000059146.13_tx_98"; exon_id "chr7_78246324_78246427_-"; exonnum "1"; txlen "876";
chr7	HAVANA	exon	78272974	78273090	0	-	.	gene_id "ENSMUSG00000059146.13"; transcript_id "ENSMUST00000205700.2"; gene_type "protein_coding"; gene_name "Ntrk3"; transcript_type "protein_coding_CDS_not_defined"; transcript_name "Ntrk3-210"; exon_number 1; exon_id "ENSMUSE00001373084.2"; level 2; transcript_support_level "5"; mgi_id "MGI:97385"; havana_gene "OTTMUSG00000021139.1"; havana_transcript "OTTMUST00000143559.1";
chr7	ENSEMBL_gcm37	exon	78272974	78273090	0.0672024439109249	-	.	gene_id "ENSMUSG00000059146.13"; transcript_id "ENSMUSG00000059146.13_tx_104"; exon_id "chr7_78272974_78273090_-"; exonnum "1"; txlen "614";
chr7	ENSEMBL_gcm37	exon	78272974	78273090	0.379304822716281	-	.	gene_id "ENSMUSG00000059146.13"; transcript_id "ENSMUSG00000059146.13_tx_24"; exon_id "chr7_78272974_78273090_-"; exonnum "1"; txlen "797";
chr7	ENSEMBL_gcm37	exon	78272974	78273090	0.15690904104129	-	.	gene_id "ENSMUSG00000059146.13"; transcript_id "ENSMUSG00000059146.13_tx_47"; exon_id "chr7_78272974_78273090_-"; exonnum "1"; txlen "2561";
chr7	ENSEMBL_gcm37	exon	78272974	78273090	0.154774317997816	-	.	gene_id "ENSMUSG00000059146.13"; transcript_id "ENSMUSG00000059146.13_tx_49"; exon_id "chr7_78272974_78273090_-"; exonnum "1"; txlen "2624";
chr7	ENSEMBL_gcm37	exon	78272974	78273090	0.154774317997816	-	.	gene_id "ENSMUSG00000059146.13"; transcript_id "ENSMUSG00000059146.13_tx_50"; exon_id "chr7_78272974_78273090_-"; exonnum "1"; txlen "3073";
chr7	ENSEMBL_gcm37	exon	78272974	78273090	0.154774317997816	-	.	gene_id "ENSMUSG00000059146.13"; transcript_id "ENSMUSG00000059146.13_tx_51"; exon_id "chr7_78272974_78273090_-"; exonnum "1"; txlen "3115";
chr7	sragcm37_ss	exon	78273141	78273224	0.0519827687970056	-	.	gene_id "ENSMUSG00000059146.13"; transcript_id "ENSMUSG00000059146.13_tx_114"; exon_id "chr7_78273141_78273224_-"; exonnum "1"; txlen "764";
chr7	sragcm37_ss	exon	78273141	78273224	0.0483669743743174	-	.	gene_id "ENSMUSG00000059146.13"; transcript_id "ENSMUSG00000059146.13_tx_119"; exon_id "chr7_78273141_78273224_-"; exonnum "1"; txlen "2528";
chr7	sragcm37_ss	exon	78273141	78273224	0.0483669743743174	-	.	gene_id "ENSMUSG00000059146.13"; transcript_id "ENSMUSG00000059146.13_tx_120"; exon_id "chr7_78273141_78273224_-"; exonnum "1"; txlen "2591";
chr7	sragcm37_ss	exon	78273141	78273224	0.0483669743743174	-	.	gene_id "ENSMUSG00000059146.13"; transcript_id "ENSMUSG00000059146.13_tx_121"; exon_id "chr7_78273141_78273224_-"; exonnum "1"; txlen "3040";
chr7	sragcm37_ss	exon	78273141	78273224	0.0483669743743174	-	.	gene_id "ENSMUSG00000059146.13"; transcript_id "ENSMUSG00000059146.13_tx_122"; exon_id "chr7_78273141_78273224_-"; exonnum "1"; txlen "3082";
chr7	sragcm37_ss	exon	78273141	78273224	0.0483669743743174	-	.	gene_id "ENSMUSG00000059146.13"; transcript_id "ENSMUSG00000059146.13_tx_123"; exon_id "chr7_78273141_78273224_-"; exonnum "1"; txlen "581";
chr7	sragcm37_es	exon	78287047	78287186	0.080586806098388	-	.	gene_id "ENSMUSG00000059146.13"; transcript_id "ENSMUSG00000059146.13_tx_92"; exon_id "chr7_78287047_78287186_-"; exonnum "6"; txlen "803";
chr7	sragcm37_es	exon	78287047	78287186	0.080586806098388	-	.	gene_id "ENSMUSG00000059146.13"; transcript_id "ENSMUSG00000059146.13_tx_93"; exon_id "chr7_78287047_78287186_-"; exonnum "7"; txlen "921";
chr7	HAVANA	exon	78307383	78307472	0	-	.	gene_id "ENSMUSG00000059146.13"; transcript_id "ENSMUST00000206091.2"; gene_type "protein_coding"; gene_name "Ntrk3"; transcript_type "protein_coding"; transcript_name "Ntrk3-212"; exon_number 1; exon_id "ENSMUSE00001370555.2"; level 2; protein_id "ENSMUSP00000145958.2"; transcript_support_level "3"; mgi_id "MGI:97385"; tag "alternative_5_UTR"; tag "mRNA_end_NF"; tag "cds_end_NF"; havana_gene "OTTMUSG00000021139.1"; havana_transcript "OTTMUST00000143561.1";
chr7	HAVANA	UTR	78307383	78307472	0	-	.	gene_id "ENSMUSG00000059146.13"; transcript_id "ENSMUST00000206091.2"; gene_type "protein_coding"; gene_name "Ntrk3"; transcript_type "protein_coding"; transcript_name "Ntrk3-212"; exon_number 1; exon_id "ENSMUSE00001370555.2"; level 2; protein_id "ENSMUSP00000145958.2"; transcript_support_level "3"; mgi_id "MGI:97385"; tag "alternative_5_UTR"; tag "mRNA_end_NF"; tag "cds_end_NF"; havana_gene "OTTMUSG00000021139.1"; havana_transcript "OTTMUST00000143561.1";
chr7	HAVANA	exon	78307383	78307483	0	-	.	gene_id "ENSMUSG00000059146.13"; transcript_id "ENSMUST00000206849.2"; gene_type "protein_coding"; gene_name "Ntrk3"; transcript_type "protein_coding_CDS_not_defined"; transcript_name "Ntrk3-218"; exon_number 8; exon_id "ENSMUSE00001373180.2"; level 2; transcript_support_level "1"; mgi_id "MGI:97385"; havana_gene "OTTMUSG00000021139.1"; havana_transcript "OTTMUST00000143584.1";
chr7	HAVANA	exon	78307383	78307483	0	-	.	gene_id "ENSMUSG00000059146.13"; transcript_id "ENSMUST00000206877.2"; gene_type "protein_coding"; gene_name "Ntrk3"; transcript_type "protein_coding_CDS_not_defined"; transcript_name "Ntrk3-219"; exon_number 6; exon_id "ENSMUSE00001373180.2"; level 2; transcript_support_level "1"; mgi_id "MGI:97385"; havana_gene "OTTMUSG00000021139.1"; havana_transcript "OTTMUST00000143585.1";
chr7	HAVANA	exon	78307383	78307483	0	-	.	gene_id "ENSMUSG00000059146.13"; transcript_id "ENSMUST00000206752.2"; gene_type "protein_coding"; gene_name "Ntrk3"; transcript_type "protein_coding_CDS_not_defined"; transcript_name "Ntrk3-217"; exon_number 2; exon_id "ENSMUSE00001373180.2"; level 2; transcript_support_level "3"; mgi_id "MGI:97385"; tag "mRNA_end_NF"; havana_gene "OTTMUSG00000021139.1"; havana_transcript "OTTMUST00000143586.1";
chr7	ENSEMBL_gcm37	exon	78307383	78307483	0.0630037236303231	-	.	gene_id "ENSMUSG00000059146.13"; transcript_id "ENSMUSG00000059146.13_tx_106"; exon_id "chr7_78307383_78307483_-"; exonnum "8"; txlen "3784";
chr7	ENSEMBL_gcm37	exon	78307383	78307483	0.0536081130034772	-	.	gene_id "ENSMUSG00000059146.13"; transcript_id "ENSMUSG00000059146.13_tx_109"; exon_id "chr7_78307383_78307483_-"; exonnum "6"; txlen "3254";
chr7	ENSEMBL_gcm37	exon	78307383	78307483	0.0536081130034772	-	.	gene_id "ENSMUSG00000059146.13"; transcript_id "ENSMUSG00000059146.13_tx_110"; exon_id "chr7_78307383_78307483_-"; exonnum "8"; txlen "3436";
chr7	ENSEMBL_gcm37	exon	78307383	78307483	0.0536081130034772	-	.	gene_id "ENSMUSG00000059146.13"; transcript_id "ENSMUSG00000059146.13_tx_111"; exon_id "chr7_78307383_78307483_-"; exonnum "7"; txlen "3372";
chr7	ENSEMBL_gcm37	exon	78307383	78307483	0.0536081130034772	-	.	gene_id "ENSMUSG00000059146.13"; transcript_id "ENSMUSG00000059146.13_tx_112"; exon_id "chr7_78307383_78307483_-"; exonnum "6"; txlen "3119";
chr7	ENSEMBL_gcm37	exon	78307383	78307483	0.0536081130034772	-	.	gene_id "ENSMUSG00000059146.13"; transcript_id "ENSMUSG00000059146.13_tx_113"; exon_id "chr7_78307383_78307483_-"; exonnum "7"; txlen "3965";
chr7	ENSEMBL_gcm37	exon	78307383	78307483	0.0500337947512386	-	.	gene_id "ENSMUSG00000059146.13"; transcript_id "ENSMUSG00000059146.13_tx_116"; exon_id "chr7_78307383_78307483_-"; exonnum "5"; txlen "914";
chr7	ENSEMBL_gcm37	exon	78307383	78307483	0.039962411511683	-	.	gene_id "ENSMUSG00000059146.13"; transcript_id "ENSMUSG00000059146.13_tx_133"; exon_id "chr7_78307383_78307483_-"; exonnum "5"; txlen "3191";
chr7	ENSEMBL_gcm37	exon	78307383	78307483	0.039962411511683	-	.	gene_id "ENSMUSG00000059146.13"; transcript_id "ENSMUSG00000059146.13_tx_134"; exon_id "chr7_78307383_78307483_-"; exonnum "5"; txlen "3217";
chr7	ENSEMBL_gcm37	exon	78307383	78307483	0.039962411511683	-	.	gene_id "ENSMUSG00000059146.13"; transcript_id "ENSMUSG00000059146.13_tx_135"; exon_id "chr7_78307383_78307483_-"; exonnum "7"; txlen "3563";
chr7	ENSEMBL_gcm37	exon	78307383	78307483	0.039962411511683	-	.	gene_id "ENSMUSG00000059146.13"; transcript_id "ENSMUSG00000059146.13_tx_136"; exon_id "chr7_78307383_78307483_-"; exonnum "7"; txlen "3589";
chr7	ENSEMBL_gcm37	exon	78307383	78307483	0.039962411511683	-	.	gene_id "ENSMUSG00000059146.13"; transcript_id "ENSMUSG00000059146.13_tx_137"; exon_id "chr7_78307383_78307483_-"; exonnum "8"; txlen "3681";
chr7	ENSEMBL_gcm37	exon	78307383	78307483	0.039962411511683	-	.	gene_id "ENSMUSG00000059146.13"; transcript_id "ENSMUSG00000059146.13_tx_138"; exon_id "chr7_78307383_78307483_-"; exonnum "8"; txlen "3707";
chr7	ENSEMBL_gcm37	exon	78307383	78307483	0.039962411511683	-	.	gene_id "ENSMUSG00000059146.13"; transcript_id "ENSMUSG00000059146.13_tx_139"; exon_id "chr7_78307383_78307483_-"; exonnum "6"; txlen "3309";
chr7	ENSEMBL_gcm37	exon	78307383	78307483	0.039962411511683	-	.	gene_id "ENSMUSG00000059146.13"; transcript_id "ENSMUSG00000059146.13_tx_140"; exon_id "chr7_78307383_78307483_-"; exonnum "6"; txlen "3335";
chr7	ENSEMBL_gcm37	exon	78307383	78307483	0.039962411511683	-	.	gene_id "ENSMUSG00000059146.13"; transcript_id "ENSMUSG00000059146.13_tx_141"; exon_id "chr7_78307383_78307483_-"; exonnum "6"; txlen "3364";
chr7	ENSEMBL_gcm37	exon	78307383	78307483	0.0113714179098285	-	.	gene_id "ENSMUSG00000059146.13"; transcript_id "ENSMUSG00000059146.13_tx_142"; exon_id "chr7_78307383_78307483_-"; exonnum "9"; txlen "4553";
chr7	ENSEMBL_gcm37	exon	78307383	78307483	0.0113714179098285	-	.	gene_id "ENSMUSG00000059146.13"; transcript_id "ENSMUSG00000059146.13_tx_143"; exon_id "chr7_78307383_78307483_-"; exonnum "9"; txlen "4640";
chr7	ENSEMBL_gcm37	exon	78307383	78307483	0.532454361206594	-	.	gene_id "ENSMUSG00000059146.13"; transcript_id "ENSMUSG00000059146.13_tx_18"; exon_id "chr7_78307383_78307483_-"; exonnum "5"; txlen "969";
chr7	ENSEMBL_gcm37	exon	78307383	78307483	0.53107664073299	-	.	gene_id "ENSMUSG00000059146.13"; transcript_id "ENSMUSG00000059146.13_tx_19"; exon_id "chr7_78307383_78307483_-"; exonnum "6"; txlen "1087";
chr7	ENSEMBL_gcm37	exon	78307383	78307483	0.420352482615252	-	.	gene_id "ENSMUSG00000059146.13"; transcript_id "ENSMUSG00000059146.13_tx_21"; exon_id "chr7_78307383_78307483_-"; exonnum "7"; txlen "1341";
chr7	ENSEMBL_gcm37	exon	78307383	78307483	0.418974762141648	-	.	gene_id "ENSMUSG00000059146.13"; transcript_id "ENSMUSG00000059146.13_tx_22"; exon_id "chr7_78307383_78307483_-"; exonnum "8"; txlen "1459";
chr7	ENSEMBL_gcm37	exon	78307383	78307483	0.245740943513843	-	.	gene_id "ENSMUSG00000059146.13"; transcript_id "ENSMUSG00000059146.13_tx_28"; exon_id "chr7_78307383_78307483_-"; exonnum "5"; txlen "995";
chr7	ENSEMBL_gcm37	exon	78307383	78307483	0.245740943513843	-	.	gene_id "ENSMUSG00000059146.13"; transcript_id "ENSMUSG00000059146.13_tx_29"; exon_id "chr7_78307383_78307483_-"; exonnum "6"; txlen "1113";
chr7	ENSEMBL_gcm37	exon	78307383	78307483	0.206194770189856	-	.	gene_id "ENSMUSG00000059146.13"; transcript_id "ENSMUSG00000059146.13_tx_32"; exon_id "chr7_78307383_78307483_-"; exonnum "7"; txlen "3453";
chr7	ENSEMBL_gcm37	exon	78307383	78307483	0.206194770189856	-	.	gene_id "ENSMUSG00000059146.13"; transcript_id "ENSMUSG00000059146.13_tx_34"; exon_id "chr7_78307383_78307483_-"; exonnum "8"; txlen "3571";
chr7	ENSEMBL_gcm37	exon	78307383	78307483	0.204817049716253	-	.	gene_id "ENSMUSG00000059146.13"; transcript_id "ENSMUSG00000059146.13_tx_35"; exon_id "chr7_78307383_78307483_-"; exonnum "5"; txlen "3107";
chr7	ENSEMBL_gcm37	exon	78307383	78307483	0.204817049716253	-	.	gene_id "ENSMUSG00000059146.13"; transcript_id "ENSMUSG00000059146.13_tx_36"; exon_id "chr7_78307383_78307483_-"; exonnum "7"; txlen "2898";
chr7	ENSEMBL_gcm37	exon	78307383	78307483	0.204817049716253	-	.	gene_id "ENSMUSG00000059146.13"; transcript_id "ENSMUSG00000059146.13_tx_37"; exon_id "chr7_78307383_78307483_-"; exonnum "5"; txlen "2526";
chr7	ENSEMBL_gcm37	exon	78307383	78307483	0.186953296966557	-	.	gene_id "ENSMUSG00000059146.13"; transcript_id "ENSMUSG00000059146.13_tx_39"; exon_id "chr7_78307383_78307483_-"; exonnum "7"; txlen "3265";
chr7	ENSEMBL_gcm37	exon	78307383	78307483	0.186953296966557	-	.	gene_id "ENSMUSG00000059146.13"; transcript_id "ENSMUSG00000059146.13_tx_41"; exon_id "chr7_78307383_78307483_-"; exonnum "8"; txlen "3383";
chr7	ENSEMBL_gcm37	exon	78307383	78307483	0.182710798527937	-	.	gene_id "ENSMUSG00000059146.13"; transcript_id "ENSMUSG00000059146.13_tx_42"; exon_id "chr7_78307383_78307483_-"; exonnum "7"; txlen "1367";
chr7	ENSEMBL_gcm37	exon	78307383	78307483	0.182710798527937	-	.	gene_id "ENSMUSG00000059146.13"; transcript_id "ENSMUSG00000059146.13_tx_43"; exon_id "chr7_78307383_78307483_-"; exonnum "8"; txlen "1485";
chr7	ENSEMBL_gcm37	exon	78307383	78307483	0.151208936712775	-	.	gene_id "ENSMUSG00000059146.13"; transcript_id "ENSMUSG00000059146.13_tx_52"; exon_id "chr7_78307383_78307483_-"; exonnum "5"; txlen "2338";
chr7	ENSEMBL_gcm37	exon	78307383	78307483	0.151208936712775	-	.	gene_id "ENSMUSG00000059146.13"; transcript_id "ENSMUSG00000059146.13_tx_53"; exon_id "chr7_78307383_78307483_-"; exonnum "6"; txlen "2644";
chr7	ENSEMBL_gcm37	exon	78307383	78307483	0.151208936712775	-	.	gene_id "ENSMUSG00000059146.13"; transcript_id "ENSMUSG00000059146.13_tx_54"; exon_id "chr7_78307383_78307483_-"; exonnum "8"; txlen "3016";
chr7	ENSEMBL_gcm37	exon	78307383	78307483	0.151208936712775	-	.	gene_id "ENSMUSG00000059146.13"; transcript_id "ENSMUSG00000059146.13_tx_55"; exon_id "chr7_78307383_78307483_-"; exonnum "6"; txlen "3225";
chr7	ENSEMBL_gcm37	exon	78307383	78307483	0.132307819623678	-	.	gene_id "ENSMUSG00000059146.13"; transcript_id "ENSMUSG00000059146.13_tx_58"; exon_id "chr7_78307383_78307483_-"; exonnum "7"; txlen "1834";
chr7	ENSEMBL_gcm37	exon	78307383	78307483	0.132307819623678	-	.	gene_id "ENSMUSG00000059146.13"; transcript_id "ENSMUSG00000059146.13_tx_59"; exon_id "chr7_78307383_78307483_-"; exonnum "6"; txlen "1580";
chr7	ENSEMBL_gcm37	exon	78307383	78307483	0.132307819623678	-	.	gene_id "ENSMUSG00000059146.13"; transcript_id "ENSMUSG00000059146.13_tx_60"; exon_id "chr7_78307383_78307483_-"; exonnum "6"; txlen "1606";
chr7	ENSEMBL_gcm37	exon	78307383	78307483	0.132307819623678	-	.	gene_id "ENSMUSG00000059146.13"; transcript_id "ENSMUSG00000059146.13_tx_61"; exon_id "chr7_78307383_78307483_-"; exonnum "5"; txlen "1462";
chr7	ENSEMBL_gcm37	exon	78307383	78307483	0.132307819623678	-	.	gene_id "ENSMUSG00000059146.13"; transcript_id "ENSMUSG00000059146.13_tx_62"; exon_id "chr7_78307383_78307483_-"; exonnum "5"; txlen "1488";
chr7	ENSEMBL_gcm37	exon	78307383	78307483	0.132307819623678	-	.	gene_id "ENSMUSG00000059146.13"; transcript_id "ENSMUSG00000059146.13_tx_63"; exon_id "chr7_78307383_78307483_-"; exonnum "5"; txlen "1572";
chr7	ENSEMBL_gcm37	exon	78307383	78307483	0.132307819623678	-	.	gene_id "ENSMUSG00000059146.13"; transcript_id "ENSMUSG00000059146.13_tx_64"; exon_id "chr7_78307383_78307483_-"; exonnum "5"; txlen "1598";
chr7	ENSEMBL_gcm37	exon	78307383	78307483	0.119762022815316	-	.	gene_id "ENSMUSG00000059146.13"; transcript_id "ENSMUSG00000059146.13_tx_68"; exon_id "chr7_78307383_78307483_-"; exonnum "7"; txlen "3318";
chr7	ENSEMBL_gcm37	exon	78307383	78307483	0.110925095972755	-	.	gene_id "ENSMUSG00000059146.13"; transcript_id "ENSMUSG00000059146.13_tx_69"; exon_id "chr7_78307383_78307483_-"; exonnum "2"; txlen "899";
chr7	ENSEMBL_gcm37	exon	78307383	78307483	0.0976557716270008	-	.	gene_id "ENSMUSG00000059146.13"; transcript_id "ENSMUSG00000059146.13_tx_73"; exon_id "chr7_78307383_78307483_-"; exonnum "5"; txlen "2263";
chr7	ENSEMBL_gcm37	exon	78307383	78307483	0.0976557716270008	-	.	gene_id "ENSMUSG00000059146.13"; transcript_id "ENSMUSG00000059146.13_tx_75"; exon_id "chr7_78307383_78307483_-"; exonnum "7"; txlen "3190";
chr7	ENSEMBL_gcm37	exon	78307383	78307483	0.0976557716270008	-	.	gene_id "ENSMUSG00000059146.13"; transcript_id "ENSMUSG00000059146.13_tx_76"; exon_id "chr7_78307383_78307483_-"; exonnum "6"; txlen "2381";
chr7	ENSEMBL_gcm37	exon	78307383	78307483	0.0976557716270008	-	.	gene_id "ENSMUSG00000059146.13"; transcript_id "ENSMUSG00000059146.13_tx_78"; exon_id "chr7_78307383_78307483_-"; exonnum "8"; txlen "3308";
chr7	ENSEMBL_gcm37	exon	78307383	78307483	0.0935441031595767	-	.	gene_id "ENSMUSG00000059146.13"; transcript_id "ENSMUSG00000059146.13_tx_79"; exon_id "chr7_78307383_78307483_-"; exonnum "5"; txlen "3294";
chr7	ENSEMBL_gcm37	exon	78307383	78307483	0.0935441031595767	-	.	gene_id "ENSMUSG00000059146.13"; transcript_id "ENSMUSG00000059146.13_tx_80"; exon_id "chr7_78307383_78307483_-"; exonnum "7"; txlen "3666";
chr7	ENSEMBL_gcm37	exon	78307383	78307483	0.0935441031595767	-	.	gene_id "ENSMUSG00000059146.13"; transcript_id "ENSMUSG00000059146.13_tx_81"; exon_id "chr7_78307383_78307483_-"; exonnum "6"; txlen "3412";
chr7	ENSEMBL_gcm37	exon	78307383	78307483	0.0913553992639684	-	.	gene_id "ENSMUSG00000059146.13"; transcript_id "ENSMUSG00000059146.13_tx_83"; exon_id "chr7_78307383_78307483_-"; exonnum "5"; txlen "3607";
chr7	ENSEMBL_gcm37	exon	78307383	78307483	0.0913553992639684	-	.	gene_id "ENSMUSG00000059146.13"; transcript_id "ENSMUSG00000059146.13_tx_84"; exon_id "chr7_78307383_78307483_-"; exonnum "7"; txlen "3979";
chr7	ENSEMBL_gcm37	exon	78307383	78307483	0.0913553992639684	-	.	gene_id "ENSMUSG00000059146.13"; transcript_id "ENSMUSG00000059146.13_tx_85"; exon_id "chr7_78307383_78307483_-"; exonnum "5"; txlen "3344";
chr7	ENSEMBL_gcm37	exon	78307383	78307483	0.0913553992639684	-	.	gene_id "ENSMUSG00000059146.13"; transcript_id "ENSMUSG00000059146.13_tx_86"; exon_id "chr7_78307383_78307483_-"; exonnum "6"; txlen "3725";
chr7	ENSEMBL_gcm37	exon	78307383	78307483	0.0913553992639684	-	.	gene_id "ENSMUSG00000059146.13"; transcript_id "ENSMUSG00000059146.13_tx_87"; exon_id "chr7_78307383_78307483_-"; exonnum "8"; txlen "4097";
chr7	ENSEMBL_gcm37	exon	78307383	78307483	0.0882071011690184	-	.	gene_id "ENSMUSG00000059146.13"; transcript_id "ENSMUSG00000059146.13_tx_88"; exon_id "chr7_78307383_78307483_-"; exonnum "4"; txlen "796";
chr7	ENSEMBL_gcm37	exon	78307383	78307483	0.0864293345994318	-	.	gene_id "ENSMUSG00000059146.13"; transcript_id "ENSMUSG00000059146.13_tx_89"; exon_id "chr7_78307383_78307483_-"; exonnum "4"; txlen "912";
chr7	ENSEMBL_gcm37	exon	78307383	78307483	0.0820618948191413	-	.	gene_id "ENSMUSG00000059146.13"; transcript_id "ENSMUSG00000059146.13_tx_91"; exon_id "chr7_78307383_78307483_-"; exonnum "5"; txlen "1030";
chr7	ENSEMBL_gcm37	exon	78307383	78307483	0.080586806098388	-	.	gene_id "ENSMUSG00000059146.13"; transcript_id "ENSMUSG00000059146.13_tx_92"; exon_id "chr7_78307383_78307483_-"; exonnum "5"; txlen "803";
chr7	ENSEMBL_gcm37	exon	78307383	78307483	0.080586806098388	-	.	gene_id "ENSMUSG00000059146.13"; transcript_id "ENSMUSG00000059146.13_tx_93"; exon_id "chr7_78307383_78307483_-"; exonnum "6"; txlen "921";
chr7	HAVANA	exon	78307612	78307729	0	-	.	gene_id "ENSMUSG00000059146.13"; transcript_id "ENSMUST00000206877.2"; gene_type "protein_coding"; gene_name "Ntrk3"; transcript_type "protein_coding_CDS_not_defined"; transcript_name "Ntrk3-219"; exon_number 5; exon_id "ENSMUSE00001372103.2"; level 2; transcript_support_level "1"; mgi_id "MGI:97385"; havana_gene "OTTMUSG00000021139.1"; havana_transcript "OTTMUST00000143585.1";
chr7	ENSEMBL_gcm37	exon	78307612	78307729	0.0630037236303231	-	.	gene_id "ENSMUSG00000059146.13"; transcript_id "ENSMUSG00000059146.13_tx_106"; exon_id "chr7_78307612_78307729_-"; exonnum "7"; txlen "3784";
chr7	ENSEMBL_gcm37	exon	78307612	78307729	0.0536081130034772	-	.	gene_id "ENSMUSG00000059146.13"; transcript_id "ENSMUSG00000059146.13_tx_110"; exon_id "chr7_78307612_78307729_-"; exonnum "7"; txlen "3436";
chr7	ENSEMBL_gcm37	exon	78307612	78307729	0.0536081130034772	-	.	gene_id "ENSMUSG00000059146.13"; transcript_id "ENSMUSG00000059146.13_tx_111"; exon_id "chr7_78307612_78307729_-"; exonnum "6"; txlen "3372";
chr7	ENSEMBL_gcm37	exon	78307612	78307729	0.0500337947512386	-	.	gene_id "ENSMUSG00000059146.13"; transcript_id "ENSMUSG00000059146.13_tx_116"; exon_id "chr7_78307612_78307729_-"; exonnum "4"; txlen "914";
chr7	ENSEMBL_gcm37	exon	78307612	78307729	0.039962411511683	-	.	gene_id "ENSMUSG00000059146.13"; transcript_id "ENSMUSG00000059146.13_tx_137"; exon_id "chr7_78307612_78307729_-"; exonnum "7"; txlen "3681";
chr7	ENSEMBL_gcm37	exon	78307612	78307729	0.039962411511683	-	.	gene_id "ENSMUSG00000059146.13"; transcript_id "ENSMUSG00000059146.13_tx_138"; exon_id "chr7_78307612_78307729_-"; exonnum "7"; txlen "3707";
chr7	ENSEMBL_gcm37	exon	78307612	78307729	0.039962411511683	-	.	gene_id "ENSMUSG00000059146.13"; transcript_id "ENSMUSG00000059146.13_tx_139"; exon_id "chr7_78307612_78307729_-"; exonnum "5"; txlen "3309";
chr7	ENSEMBL_gcm37	exon	78307612	78307729	0.039962411511683	-	.	gene_id "ENSMUSG00000059146.13"; transcript_id "ENSMUSG00000059146.13_tx_140"; exon_id "chr7_78307612_78307729_-"; exonnum "5"; txlen "3335";
chr7	ENSEMBL_gcm37	exon	78307612	78307729	0.0113714179098285	-	.	gene_id "ENSMUSG00000059146.13"; transcript_id "ENSMUSG00000059146.13_tx_142"; exon_id "chr7_78307612_78307729_-"; exonnum "8"; txlen "4553";
chr7	ENSEMBL_gcm37	exon	78307612	78307729	0.0113714179098285	-	.	gene_id "ENSMUSG00000059146.13"; transcript_id "ENSMUSG00000059146.13_tx_143"; exon_id "chr7_78307612_78307729_-"; exonnum "8"; txlen "4640";
chr7	ENSEMBL_gcm37	exon	78307612	78307729	0.53107664073299	-	.	gene_id "ENSMUSG00000059146.13"; transcript_id "ENSMUSG00000059146.13_tx_19"; exon_id "chr7_78307612_78307729_-"; exonnum "5"; txlen "1087";
chr7	ENSEMBL_gcm37	exon	78307612	78307729	0.418974762141648	-	.	gene_id "ENSMUSG00000059146.13"; transcript_id "ENSMUSG00000059146.13_tx_22"; exon_id "chr7_78307612_78307729_-"; exonnum "7"; txlen "1459";
chr7	ENSEMBL_gcm37	exon	78307612	78307729	0.245740943513843	-	.	gene_id "ENSMUSG00000059146.13"; transcript_id "ENSMUSG00000059146.13_tx_29"; exon_id "chr7_78307612_78307729_-"; exonnum "5"; txlen "1113";
chr7	ENSEMBL_gcm37	exon	78307612	78307729	0.206194770189856	-	.	gene_id "ENSMUSG00000059146.13"; transcript_id "ENSMUSG00000059146.13_tx_34"; exon_id "chr7_78307612_78307729_-"; exonnum "7"; txlen "3571";
chr7	ENSEMBL_gcm37	exon	78307612	78307729	0.186953296966557	-	.	gene_id "ENSMUSG00000059146.13"; transcript_id "ENSMUSG00000059146.13_tx_41"; exon_id "chr7_78307612_78307729_-"; exonnum "7"; txlen "3383";
chr7	ENSEMBL_gcm37	exon	78307612	78307729	0.182710798527937	-	.	gene_id "ENSMUSG00000059146.13"; transcript_id "ENSMUSG00000059146.13_tx_43"; exon_id "chr7_78307612_78307729_-"; exonnum "7"; txlen "1485";
chr7	ENSEMBL_gcm37	exon	78307612	78307729	0.151208936712775	-	.	gene_id "ENSMUSG00000059146.13"; transcript_id "ENSMUSG00000059146.13_tx_53"; exon_id "chr7_78307612_78307729_-"; exonnum "5"; txlen "2644";
chr7	ENSEMBL_gcm37	exon	78307612	78307729	0.151208936712775	-	.	gene_id "ENSMUSG00000059146.13"; transcript_id "ENSMUSG00000059146.13_tx_54"; exon_id "chr7_78307612_78307729_-"; exonnum "7"; txlen "3016";
chr7	ENSEMBL_gcm37	exon	78307612	78307729	0.151208936712775	-	.	gene_id "ENSMUSG00000059146.13"; transcript_id "ENSMUSG00000059146.13_tx_55"; exon_id "chr7_78307612_78307729_-"; exonnum "5"; txlen "3225";
chr7	ENSEMBL_gcm37	exon	78307612	78307729	0.132307819623678	-	.	gene_id "ENSMUSG00000059146.13"; transcript_id "ENSMUSG00000059146.13_tx_59"; exon_id "chr7_78307612_78307729_-"; exonnum "5"; txlen "1580";
chr7	ENSEMBL_gcm37	exon	78307612	78307729	0.132307819623678	-	.	gene_id "ENSMUSG00000059146.13"; transcript_id "ENSMUSG00000059146.13_tx_60"; exon_id "chr7_78307612_78307729_-"; exonnum "5"; txlen "1606";
chr7	ENSEMBL_gcm37	exon	78307612	78307729	0.110925095972755	-	.	gene_id "ENSMUSG00000059146.13"; transcript_id "ENSMUSG00000059146.13_tx_69"; exon_id "chr7_78307612_78307729_-"; exonnum "1"; txlen "899";
chr7	ENSEMBL_gcm37	exon	78307612	78307729	0.0976557716270008	-	.	gene_id "ENSMUSG00000059146.13"; transcript_id "ENSMUSG00000059146.13_tx_76"; exon_id "chr7_78307612_78307729_-"; exonnum "5"; txlen "2381";
chr7	ENSEMBL_gcm37	exon	78307612	78307729	0.0976557716270008	-	.	gene_id "ENSMUSG00000059146.13"; transcript_id "ENSMUSG00000059146.13_tx_78"; exon_id "chr7_78307612_78307729_-"; exonnum "7"; txlen "3308";
chr7	ENSEMBL_gcm37	exon	78307612	78307729	0.0935441031595767	-	.	gene_id "ENSMUSG00000059146.13"; transcript_id "ENSMUSG00000059146.13_tx_81"; exon_id "chr7_78307612_78307729_-"; exonnum "5"; txlen "3412";
chr7	ENSEMBL_gcm37	exon	78307612	78307729	0.0913553992639684	-	.	gene_id "ENSMUSG00000059146.13"; transcript_id "ENSMUSG00000059146.13_tx_86"; exon_id "chr7_78307612_78307729_-"; exonnum "5"; txlen "3725";
chr7	ENSEMBL_gcm37	exon	78307612	78307729	0.0913553992639684	-	.	gene_id "ENSMUSG00000059146.13"; transcript_id "ENSMUSG00000059146.13_tx_87"; exon_id "chr7_78307612_78307729_-"; exonnum "7"; txlen "4097";
chr7	ENSEMBL_gcm37	exon	78307612	78307729	0.0820618948191413	-	.	gene_id "ENSMUSG00000059146.13"; transcript_id "ENSMUSG00000059146.13_tx_91"; exon_id "chr7_78307612_78307729_-"; exonnum "4"; txlen "1030";
chr7	ENSEMBL_gcm37	exon	78307612	78307729	0.080586806098388	-	.	gene_id "ENSMUSG00000059146.13"; transcript_id "ENSMUSG00000059146.13_tx_93"; exon_id "chr7_78307612_78307729_-"; exonnum "5"; txlen "921";
chr7	HAVANA	exon	78307612	78307857	0	-	.	gene_id "ENSMUSG00000059146.13"; transcript_id "ENSMUST00000206752.2"; gene_type "protein_coding"; gene_name "Ntrk3"; transcript_type "protein_coding_CDS_not_defined"; transcript_name "Ntrk3-217"; exon_number 1; exon_id "ENSMUSE00001374103.2"; level 2; transcript_support_level "3"; mgi_id "MGI:97385"; tag "mRNA_end_NF"; havana_gene "OTTMUSG00000021139.1"; havana_transcript "OTTMUST00000143586.1";
chr7	HAVANA	exon	78310365	78310419	0	-	.	gene_id "ENSMUSG00000059146.13"; transcript_id "ENSMUST00000206849.2"; gene_type "protein_coding"; gene_name "Ntrk3"; transcript_type "protein_coding_CDS_not_defined"; transcript_name "Ntrk3-218"; exon_number 7; exon_id "ENSMUSE00001375900.2"; level 2; transcript_support_level "1"; mgi_id "MGI:97385"; havana_gene "OTTMUSG00000021139.1"; havana_transcript "OTTMUST00000143584.1";
chr7	HAVANA	exon	78310365	78310419	0	-	.	gene_id "ENSMUSG00000059146.13"; transcript_id "ENSMUST00000206877.2"; gene_type "protein_coding"; gene_name "Ntrk3"; transcript_type "protein_coding_CDS_not_defined"; transcript_name "Ntrk3-219"; exon_number 4; exon_id "ENSMUSE00001375900.2"; level 2; transcript_support_level "1"; mgi_id "MGI:97385"; havana_gene "OTTMUSG00000021139.1"; havana_transcript "OTTMUST00000143585.1";
chr7	ENSEMBL_gcm37	exon	78310365	78310419	0.0630037236303231	-	.	gene_id "ENSMUSG00000059146.13"; transcript_id "ENSMUSG00000059146.13_tx_106"; exon_id "chr7_78310365_78310419_-"; exonnum "6"; txlen "3784";
chr7	ENSEMBL_gcm37	exon	78310365	78310419	0.0536081130034772	-	.	gene_id "ENSMUSG00000059146.13"; transcript_id "ENSMUSG00000059146.13_tx_109"; exon_id "chr7_78310365_78310419_-"; exonnum "5"; txlen "3254";
chr7	ENSEMBL_gcm37	exon	78310365	78310419	0.0536081130034772	-	.	gene_id "ENSMUSG00000059146.13"; transcript_id "ENSMUSG00000059146.13_tx_110"; exon_id "chr7_78310365_78310419_-"; exonnum "6"; txlen "3436";
chr7	ENSEMBL_gcm37	exon	78310365	78310419	0.0536081130034772	-	.	gene_id "ENSMUSG00000059146.13"; transcript_id "ENSMUSG00000059146.13_tx_111"; exon_id "chr7_78310365_78310419_-"; exonnum "5"; txlen "3372";
chr7	ENSEMBL_gcm37	exon	78310365	78310419	0.0536081130034772	-	.	gene_id "ENSMUSG00000059146.13"; transcript_id "ENSMUSG00000059146.13_tx_112"; exon_id "chr7_78310365_78310419_-"; exonnum "5"; txlen "3119";
chr7	ENSEMBL_gcm37	exon	78310365	78310419	0.0536081130034772	-	.	gene_id "ENSMUSG00000059146.13"; transcript_id "ENSMUSG00000059146.13_tx_113"; exon_id "chr7_78310365_78310419_-"; exonnum "6"; txlen "3965";
chr7	ENSEMBL_gcm37	exon	78310365	78310419	0.0500337947512386	-	.	gene_id "ENSMUSG00000059146.13"; transcript_id "ENSMUSG00000059146.13_tx_116"; exon_id "chr7_78310365_78310419_-"; exonnum "3"; txlen "914";
chr7	ENSEMBL_gcm37	exon	78310365	78310419	0.039962411511683	-	.	gene_id "ENSMUSG00000059146.13"; transcript_id "ENSMUSG00000059146.13_tx_133"; exon_id "chr7_78310365_78310419_-"; exonnum "4"; txlen "3191";
chr7	ENSEMBL_gcm37	exon	78310365	78310419	0.039962411511683	-	.	gene_id "ENSMUSG00000059146.13"; transcript_id "ENSMUSG00000059146.13_tx_134"; exon_id "chr7_78310365_78310419_-"; exonnum "4"; txlen "3217";
chr7	ENSEMBL_gcm37	exon	78310365	78310419	0.039962411511683	-	.	gene_id "ENSMUSG00000059146.13"; transcript_id "ENSMUSG00000059146.13_tx_135"; exon_id "chr7_78310365_78310419_-"; exonnum "6"; txlen "3563";
chr7	ENSEMBL_gcm37	exon	78310365	78310419	0.039962411511683	-	.	gene_id "ENSMUSG00000059146.13"; transcript_id "ENSMUSG00000059146.13_tx_136"; exon_id "chr7_78310365_78310419_-"; exonnum "6"; txlen "3589";
chr7	ENSEMBL_gcm37	exon	78310365	78310419	0.039962411511683	-	.	gene_id "ENSMUSG00000059146.13"; transcript_id "ENSMUSG00000059146.13_tx_137"; exon_id "chr7_78310365_78310419_-"; exonnum "6"; txlen "3681";
chr7	ENSEMBL_gcm37	exon	78310365	78310419	0.039962411511683	-	.	gene_id "ENSMUSG00000059146.13"; transcript_id "ENSMUSG00000059146.13_tx_138"; exon_id "chr7_78310365_78310419_-"; exonnum "6"; txlen "3707";
chr7	ENSEMBL_gcm37	exon	78310365	78310419	0.039962411511683	-	.	gene_id "ENSMUSG00000059146.13"; transcript_id "ENSMUSG00000059146.13_tx_139"; exon_id "chr7_78310365_78310419_-"; exonnum "4"; txlen "3309";
chr7	ENSEMBL_gcm37	exon	78310365	78310419	0.039962411511683	-	.	gene_id "ENSMUSG00000059146.13"; transcript_id "ENSMUSG00000059146.13_tx_140"; exon_id "chr7_78310365_78310419_-"; exonnum "4"; txlen "3335";
chr7	ENSEMBL_gcm37	exon	78310365	78310419	0.039962411511683	-	.	gene_id "ENSMUSG00000059146.13"; transcript_id "ENSMUSG00000059146.13_tx_141"; exon_id "chr7_78310365_78310419_-"; exonnum "5"; txlen "3364";
chr7	ENSEMBL_gcm37	exon	78310365	78310419	0.0113714179098285	-	.	gene_id "ENSMUSG00000059146.13"; transcript_id "ENSMUSG00000059146.13_tx_142"; exon_id "chr7_78310365_78310419_-"; exonnum "7"; txlen "4553";
chr7	ENSEMBL_gcm37	exon	78310365	78310419	0.0113714179098285	-	.	gene_id "ENSMUSG00000059146.13"; transcript_id "ENSMUSG00000059146.13_tx_143"; exon_id "chr7_78310365_78310419_-"; exonnum "7"; txlen "4640";
chr7	ENSEMBL_gcm37	exon	78310365	78310419	0.532454361206594	-	.	gene_id "ENSMUSG00000059146.13"; transcript_id "ENSMUSG00000059146.13_tx_18"; exon_id "chr7_78310365_78310419_-"; exonnum "4"; txlen "969";
chr7	ENSEMBL_gcm37	exon	78310365	78310419	0.53107664073299	-	.	gene_id "ENSMUSG00000059146.13"; transcript_id "ENSMUSG00000059146.13_tx_19"; exon_id "chr7_78310365_78310419_-"; exonnum "4"; txlen "1087";
chr7	ENSEMBL_gcm37	exon	78310365	78310419	0.420352482615252	-	.	gene_id "ENSMUSG00000059146.13"; transcript_id "ENSMUSG00000059146.13_tx_21"; exon_id "chr7_78310365_78310419_-"; exonnum "6"; txlen "1341";
chr7	ENSEMBL_gcm37	exon	78310365	78310419	0.418974762141648	-	.	gene_id "ENSMUSG00000059146.13"; transcript_id "ENSMUSG00000059146.13_tx_22"; exon_id "chr7_78310365_78310419_-"; exonnum "6"; txlen "1459";
chr7	ENSEMBL_gcm37	exon	78310365	78310419	0.245740943513843	-	.	gene_id "ENSMUSG00000059146.13"; transcript_id "ENSMUSG00000059146.13_tx_28"; exon_id "chr7_78310365_78310419_-"; exonnum "4"; txlen "995";
chr7	ENSEMBL_gcm37	exon	78310365	78310419	0.245740943513843	-	.	gene_id "ENSMUSG00000059146.13"; transcript_id "ENSMUSG00000059146.13_tx_29"; exon_id "chr7_78310365_78310419_-"; exonnum "4"; txlen "1113";
chr7	ENSEMBL_gcm37	exon	78310365	78310419	0.206194770189856	-	.	gene_id "ENSMUSG00000059146.13"; transcript_id "ENSMUSG00000059146.13_tx_32"; exon_id "chr7_78310365_78310419_-"; exonnum "6"; txlen "3453";
chr7	ENSEMBL_gcm37	exon	78310365	78310419	0.206194770189856	-	.	gene_id "ENSMUSG00000059146.13"; transcript_id "ENSMUSG00000059146.13_tx_34"; exon_id "chr7_78310365_78310419_-"; exonnum "6"; txlen "3571";
chr7	ENSEMBL_gcm37	exon	78310365	78310419	0.204817049716253	-	.	gene_id "ENSMUSG00000059146.13"; transcript_id "ENSMUSG00000059146.13_tx_35"; exon_id "chr7_78310365_78310419_-"; exonnum "4"; txlen "3107";
chr7	ENSEMBL_gcm37	exon	78310365	78310419	0.204817049716253	-	.	gene_id "ENSMUSG00000059146.13"; transcript_id "ENSMUSG00000059146.13_tx_36"; exon_id "chr7_78310365_78310419_-"; exonnum "6"; txlen "2898";
chr7	ENSEMBL_gcm37	exon	78310365	78310419	0.204817049716253	-	.	gene_id "ENSMUSG00000059146.13"; transcript_id "ENSMUSG00000059146.13_tx_37"; exon_id "chr7_78310365_78310419_-"; exonnum "4"; txlen "2526";
chr7	ENSEMBL_gcm37	exon	78310365	78310419	0.186953296966557	-	.	gene_id "ENSMUSG00000059146.13"; transcript_id "ENSMUSG00000059146.13_tx_39"; exon_id "chr7_78310365_78310419_-"; exonnum "6"; txlen "3265";
chr7	ENSEMBL_gcm37	exon	78310365	78310419	0.186953296966557	-	.	gene_id "ENSMUSG00000059146.13"; transcript_id "ENSMUSG00000059146.13_tx_41"; exon_id "chr7_78310365_78310419_-"; exonnum "6"; txlen "3383";
chr7	ENSEMBL_gcm37	exon	78310365	78310419	0.182710798527937	-	.	gene_id "ENSMUSG00000059146.13"; transcript_id "ENSMUSG00000059146.13_tx_42"; exon_id "chr7_78310365_78310419_-"; exonnum "6"; txlen "1367";
chr7	ENSEMBL_gcm37	exon	78310365	78310419	0.182710798527937	-	.	gene_id "ENSMUSG00000059146.13"; transcript_id "ENSMUSG00000059146.13_tx_43"; exon_id "chr7_78310365_78310419_-"; exonnum "6"; txlen "1485";
chr7	ENSEMBL_gcm37	exon	78310365	78310419	0.151208936712775	-	.	gene_id "ENSMUSG00000059146.13"; transcript_id "ENSMUSG00000059146.13_tx_52"; exon_id "chr7_78310365_78310419_-"; exonnum "4"; txlen "2338";
chr7	ENSEMBL_gcm37	exon	78310365	78310419	0.151208936712775	-	.	gene_id "ENSMUSG00000059146.13"; transcript_id "ENSMUSG00000059146.13_tx_53"; exon_id "chr7_78310365_78310419_-"; exonnum "4"; txlen "2644";
chr7	ENSEMBL_gcm37	exon	78310365	78310419	0.151208936712775	-	.	gene_id "ENSMUSG00000059146.13"; transcript_id "ENSMUSG00000059146.13_tx_54"; exon_id "chr7_78310365_78310419_-"; exonnum "6"; txlen "3016";
chr7	ENSEMBL_gcm37	exon	78310365	78310419	0.151208936712775	-	.	gene_id "ENSMUSG00000059146.13"; transcript_id "ENSMUSG00000059146.13_tx_55"; exon_id "chr7_78310365_78310419_-"; exonnum "4"; txlen "3225";
chr7	ENSEMBL_gcm37	exon	78310365	78310419	0.132307819623678	-	.	gene_id "ENSMUSG00000059146.13"; transcript_id "ENSMUSG00000059146.13_tx_58"; exon_id "chr7_78310365_78310419_-"; exonnum "6"; txlen "1834";
chr7	ENSEMBL_gcm37	exon	78310365	78310419	0.132307819623678	-	.	gene_id "ENSMUSG00000059146.13"; transcript_id "ENSMUSG00000059146.13_tx_59"; exon_id "chr7_78310365_78310419_-"; exonnum "4"; txlen "1580";
chr7	ENSEMBL_gcm37	exon	78310365	78310419	0.132307819623678	-	.	gene_id "ENSMUSG00000059146.13"; transcript_id "ENSMUSG00000059146.13_tx_60"; exon_id "chr7_78310365_78310419_-"; exonnum "4"; txlen "1606";
chr7	ENSEMBL_gcm37	exon	78310365	78310419	0.132307819623678	-	.	gene_id "ENSMUSG00000059146.13"; transcript_id "ENSMUSG00000059146.13_tx_61"; exon_id "chr7_78310365_78310419_-"; exonnum "4"; txlen "1462";
chr7	ENSEMBL_gcm37	exon	78310365	78310419	0.132307819623678	-	.	gene_id "ENSMUSG00000059146.13"; transcript_id "ENSMUSG00000059146.13_tx_62"; exon_id "chr7_78310365_78310419_-"; exonnum "4"; txlen "1488";
chr7	ENSEMBL_gcm37	exon	78310365	78310419	0.132307819623678	-	.	gene_id "ENSMUSG00000059146.13"; transcript_id "ENSMUSG00000059146.13_tx_63"; exon_id "chr7_78310365_78310419_-"; exonnum "4"; txlen "1572";
chr7	ENSEMBL_gcm37	exon	78310365	78310419	0.132307819623678	-	.	gene_id "ENSMUSG00000059146.13"; transcript_id "ENSMUSG00000059146.13_tx_64"; exon_id "chr7_78310365_78310419_-"; exonnum "4"; txlen "1598";
chr7	ENSEMBL_gcm37	exon	78310365	78310419	0.119762022815316	-	.	gene_id "ENSMUSG00000059146.13"; transcript_id "ENSMUSG00000059146.13_tx_68"; exon_id "chr7_78310365_78310419_-"; exonnum "6"; txlen "3318";
chr7	ENSEMBL_gcm37	exon	78310365	78310419	0.0976557716270008	-	.	gene_id "ENSMUSG00000059146.13"; transcript_id "ENSMUSG00000059146.13_tx_73"; exon_id "chr7_78310365_78310419_-"; exonnum "4"; txlen "2263";
chr7	ENSEMBL_gcm37	exon	78310365	78310419	0.0976557716270008	-	.	gene_id "ENSMUSG00000059146.13"; transcript_id "ENSMUSG00000059146.13_tx_75"; exon_id "chr7_78310365_78310419_-"; exonnum "6"; txlen "3190";
chr7	ENSEMBL_gcm37	exon	78310365	78310419	0.0976557716270008	-	.	gene_id "ENSMUSG00000059146.13"; transcript_id "ENSMUSG00000059146.13_tx_76"; exon_id "chr7_78310365_78310419_-"; exonnum "4"; txlen "2381";
chr7	ENSEMBL_gcm37	exon	78310365	78310419	0.0976557716270008	-	.	gene_id "ENSMUSG00000059146.13"; transcript_id "ENSMUSG00000059146.13_tx_78"; exon_id "chr7_78310365_78310419_-"; exonnum "6"; txlen "3308";
chr7	ENSEMBL_gcm37	exon	78310365	78310419	0.0935441031595767	-	.	gene_id "ENSMUSG00000059146.13"; transcript_id "ENSMUSG00000059146.13_tx_79"; exon_id "chr7_78310365_78310419_-"; exonnum "4"; txlen "3294";
chr7	ENSEMBL_gcm37	exon	78310365	78310419	0.0935441031595767	-	.	gene_id "ENSMUSG00000059146.13"; transcript_id "ENSMUSG00000059146.13_tx_80"; exon_id "chr7_78310365_78310419_-"; exonnum "6"; txlen "3666";
chr7	ENSEMBL_gcm37	exon	78310365	78310419	0.0935441031595767	-	.	gene_id "ENSMUSG00000059146.13"; transcript_id "ENSMUSG00000059146.13_tx_81"; exon_id "chr7_78310365_78310419_-"; exonnum "4"; txlen "3412";
chr7	ENSEMBL_gcm37	exon	78310365	78310419	0.0913553992639684	-	.	gene_id "ENSMUSG00000059146.13"; transcript_id "ENSMUSG00000059146.13_tx_83"; exon_id "chr7_78310365_78310419_-"; exonnum "4"; txlen "3607";
chr7	ENSEMBL_gcm37	exon	78310365	78310419	0.0913553992639684	-	.	gene_id "ENSMUSG00000059146.13"; transcript_id "ENSMUSG00000059146.13_tx_84"; exon_id "chr7_78310365_78310419_-"; exonnum "6"; txlen "3979";
chr7	ENSEMBL_gcm37	exon	78310365	78310419	0.0913553992639684	-	.	gene_id "ENSMUSG00000059146.13"; transcript_id "ENSMUSG00000059146.13_tx_85"; exon_id "chr7_78310365_78310419_-"; exonnum "4"; txlen "3344";
chr7	ENSEMBL_gcm37	exon	78310365	78310419	0.0913553992639684	-	.	gene_id "ENSMUSG00000059146.13"; transcript_id "ENSMUSG00000059146.13_tx_86"; exon_id "chr7_78310365_78310419_-"; exonnum "4"; txlen "3725";
chr7	ENSEMBL_gcm37	exon	78310365	78310419	0.0913553992639684	-	.	gene_id "ENSMUSG00000059146.13"; transcript_id "ENSMUSG00000059146.13_tx_87"; exon_id "chr7_78310365_78310419_-"; exonnum "6"; txlen "4097";
chr7	ENSEMBL_gcm37	exon	78310365	78310419	0.0882071011690184	-	.	gene_id "ENSMUSG00000059146.13"; transcript_id "ENSMUSG00000059146.13_tx_88"; exon_id "chr7_78310365_78310419_-"; exonnum "3"; txlen "796";
chr7	ENSEMBL_gcm37	exon	78310365	78310419	0.0864293345994318	-	.	gene_id "ENSMUSG00000059146.13"; transcript_id "ENSMUSG00000059146.13_tx_89"; exon_id "chr7_78310365_78310419_-"; exonnum "3"; txlen "912";
chr7	ENSEMBL_gcm37	exon	78310365	78310419	0.0820618948191413	-	.	gene_id "ENSMUSG00000059146.13"; transcript_id "ENSMUSG00000059146.13_tx_91"; exon_id "chr7_78310365_78310419_-"; exonnum "3"; txlen "1030";
chr7	ENSEMBL_gcm37	exon	78310365	78310419	0.080586806098388	-	.	gene_id "ENSMUSG00000059146.13"; transcript_id "ENSMUSG00000059146.13_tx_92"; exon_id "chr7_78310365_78310419_-"; exonnum "4"; txlen "803";
chr7	ENSEMBL_gcm37	exon	78310365	78310419	0.080586806098388	-	.	gene_id "ENSMUSG00000059146.13"; transcript_id "ENSMUSG00000059146.13_tx_93"; exon_id "chr7_78310365_78310419_-"; exonnum "4"; txlen "921";
chr7	HAVANA	exon	78333459	78333651	0	-	.	gene_id "ENSMUSG00000059146.13"; transcript_id "ENSMUST00000206849.2"; gene_type "protein_coding"; gene_name "Ntrk3"; transcript_type "protein_coding_CDS_not_defined"; transcript_name "Ntrk3-218"; exon_number 6; exon_id "ENSMUSE00001372359.2"; level 2; transcript_support_level "1"; mgi_id "MGI:97385"; havana_gene "OTTMUSG00000021139.1"; havana_transcript "OTTMUST00000143584.1";
chr7	HAVANA	exon	78333459	78333651	0	-	.	gene_id "ENSMUSG00000059146.13"; transcript_id "ENSMUST00000206877.2"; gene_type "protein_coding"; gene_name "Ntrk3"; transcript_type "protein_coding_CDS_not_defined"; transcript_name "Ntrk3-219"; exon_number 3; exon_id "ENSMUSE00001372359.2"; level 2; transcript_support_level "1"; mgi_id "MGI:97385"; havana_gene "OTTMUSG00000021139.1"; havana_transcript "OTTMUST00000143585.1";
chr7	ENSEMBL_gcm37	exon	78333459	78333651	0.0630037236303231	-	.	gene_id "ENSMUSG00000059146.13"; transcript_id "ENSMUSG00000059146.13_tx_106"; exon_id "chr7_78333459_78333651_-"; exonnum "5"; txlen "3784";
chr7	ENSEMBL_gcm37	exon	78333459	78333651	0.0536081130034772	-	.	gene_id "ENSMUSG00000059146.13"; transcript_id "ENSMUSG00000059146.13_tx_109"; exon_id "chr7_78333459_78333651_-"; exonnum "4"; txlen "3254";
chr7	ENSEMBL_gcm37	exon	78333459	78333651	0.0536081130034772	-	.	gene_id "ENSMUSG00000059146.13"; transcript_id "ENSMUSG00000059146.13_tx_110"; exon_id "chr7_78333459_78333651_-"; exonnum "5"; txlen "3436";
chr7	ENSEMBL_gcm37	exon	78333459	78333651	0.0536081130034772	-	.	gene_id "ENSMUSG00000059146.13"; transcript_id "ENSMUSG00000059146.13_tx_111"; exon_id "chr7_78333459_78333651_-"; exonnum "4"; txlen "3372";
chr7	ENSEMBL_gcm37	exon	78333459	78333651	0.0536081130034772	-	.	gene_id "ENSMUSG00000059146.13"; transcript_id "ENSMUSG00000059146.13_tx_112"; exon_id "chr7_78333459_78333651_-"; exonnum "4"; txlen "3119";
chr7	ENSEMBL_gcm37	exon	78333459	78333651	0.0536081130034772	-	.	gene_id "ENSMUSG00000059146.13"; transcript_id "ENSMUSG00000059146.13_tx_113"; exon_id "chr7_78333459_78333651_-"; exonnum "5"; txlen "3965";
chr7	ENSEMBL_gcm37	exon	78333459	78333651	0.0500337947512386	-	.	gene_id "ENSMUSG00000059146.13"; transcript_id "ENSMUSG00000059146.13_tx_116"; exon_id "chr7_78333459_78333651_-"; exonnum "2"; txlen "914";
chr7	ENSEMBL_gcm37	exon	78333459	78333651	0.039962411511683	-	.	gene_id "ENSMUSG00000059146.13"; transcript_id "ENSMUSG00000059146.13_tx_133"; exon_id "chr7_78333459_78333651_-"; exonnum "3"; txlen "3191";
chr7	ENSEMBL_gcm37	exon	78333459	78333651	0.039962411511683	-	.	gene_id "ENSMUSG00000059146.13"; transcript_id "ENSMUSG00000059146.13_tx_134"; exon_id "chr7_78333459_78333651_-"; exonnum "3"; txlen "3217";
chr7	ENSEMBL_gcm37	exon	78333459	78333651	0.039962411511683	-	.	gene_id "ENSMUSG00000059146.13"; transcript_id "ENSMUSG00000059146.13_tx_135"; exon_id "chr7_78333459_78333651_-"; exonnum "5"; txlen "3563";
chr7	ENSEMBL_gcm37	exon	78333459	78333651	0.039962411511683	-	.	gene_id "ENSMUSG00000059146.13"; transcript_id "ENSMUSG00000059146.13_tx_136"; exon_id "chr7_78333459_78333651_-"; exonnum "5"; txlen "3589";
chr7	ENSEMBL_gcm37	exon	78333459	78333651	0.039962411511683	-	.	gene_id "ENSMUSG00000059146.13"; transcript_id "ENSMUSG00000059146.13_tx_137"; exon_id "chr7_78333459_78333651_-"; exonnum "5"; txlen "3681";
chr7	ENSEMBL_gcm37	exon	78333459	78333651	0.039962411511683	-	.	gene_id "ENSMUSG00000059146.13"; transcript_id "ENSMUSG00000059146.13_tx_138"; exon_id "chr7_78333459_78333651_-"; exonnum "5"; txlen "3707";
chr7	ENSEMBL_gcm37	exon	78333459	78333651	0.039962411511683	-	.	gene_id "ENSMUSG00000059146.13"; transcript_id "ENSMUSG00000059146.13_tx_139"; exon_id "chr7_78333459_78333651_-"; exonnum "3"; txlen "3309";
chr7	ENSEMBL_gcm37	exon	78333459	78333651	0.039962411511683	-	.	gene_id "ENSMUSG00000059146.13"; transcript_id "ENSMUSG00000059146.13_tx_140"; exon_id "chr7_78333459_78333651_-"; exonnum "3"; txlen "3335";
chr7	ENSEMBL_gcm37	exon	78333459	78333651	0.039962411511683	-	.	gene_id "ENSMUSG00000059146.13"; transcript_id "ENSMUSG00000059146.13_tx_141"; exon_id "chr7_78333459_78333651_-"; exonnum "4"; txlen "3364";
chr7	ENSEMBL_gcm37	exon	78333459	78333651	0.0113714179098285	-	.	gene_id "ENSMUSG00000059146.13"; transcript_id "ENSMUSG00000059146.13_tx_142"; exon_id "chr7_78333459_78333651_-"; exonnum "6"; txlen "4553";
chr7	ENSEMBL_gcm37	exon	78333459	78333651	0.0113714179098285	-	.	gene_id "ENSMUSG00000059146.13"; transcript_id "ENSMUSG00000059146.13_tx_143"; exon_id "chr7_78333459_78333651_-"; exonnum "6"; txlen "4640";
chr7	ENSEMBL_gcm37	exon	78333459	78333651	0.532454361206594	-	.	gene_id "ENSMUSG00000059146.13"; transcript_id "ENSMUSG00000059146.13_tx_18"; exon_id "chr7_78333459_78333651_-"; exonnum "3"; txlen "969";
chr7	ENSEMBL_gcm37	exon	78333459	78333651	0.53107664073299	-	.	gene_id "ENSMUSG00000059146.13"; transcript_id "ENSMUSG00000059146.13_tx_19"; exon_id "chr7_78333459_78333651_-"; exonnum "3"; txlen "1087";
chr7	ENSEMBL_gcm37	exon	78333459	78333651	0.420352482615252	-	.	gene_id "ENSMUSG00000059146.13"; transcript_id "ENSMUSG00000059146.13_tx_21"; exon_id "chr7_78333459_78333651_-"; exonnum "5"; txlen "1341";
chr7	ENSEMBL_gcm37	exon	78333459	78333651	0.418974762141648	-	.	gene_id "ENSMUSG00000059146.13"; transcript_id "ENSMUSG00000059146.13_tx_22"; exon_id "chr7_78333459_78333651_-"; exonnum "5"; txlen "1459";
chr7	ENSEMBL_gcm37	exon	78333459	78333651	0.245740943513843	-	.	gene_id "ENSMUSG00000059146.13"; transcript_id "ENSMUSG00000059146.13_tx_28"; exon_id "chr7_78333459_78333651_-"; exonnum "3"; txlen "995";
chr7	ENSEMBL_gcm37	exon	78333459	78333651	0.245740943513843	-	.	gene_id "ENSMUSG00000059146.13"; transcript_id "ENSMUSG00000059146.13_tx_29"; exon_id "chr7_78333459_78333651_-"; exonnum "3"; txlen "1113";
chr7	ENSEMBL_gcm37	exon	78333459	78333651	0.206194770189856	-	.	gene_id "ENSMUSG00000059146.13"; transcript_id "ENSMUSG00000059146.13_tx_32"; exon_id "chr7_78333459_78333651_-"; exonnum "5"; txlen "3453";
chr7	ENSEMBL_gcm37	exon	78333459	78333651	0.206194770189856	-	.	gene_id "ENSMUSG00000059146.13"; transcript_id "ENSMUSG00000059146.13_tx_34"; exon_id "chr7_78333459_78333651_-"; exonnum "5"; txlen "3571";
chr7	ENSEMBL_gcm37	exon	78333459	78333651	0.204817049716253	-	.	gene_id "ENSMUSG00000059146.13"; transcript_id "ENSMUSG00000059146.13_tx_35"; exon_id "chr7_78333459_78333651_-"; exonnum "3"; txlen "3107";
chr7	ENSEMBL_gcm37	exon	78333459	78333651	0.204817049716253	-	.	gene_id "ENSMUSG00000059146.13"; transcript_id "ENSMUSG00000059146.13_tx_36"; exon_id "chr7_78333459_78333651_-"; exonnum "5"; txlen "2898";
chr7	ENSEMBL_gcm37	exon	78333459	78333651	0.204817049716253	-	.	gene_id "ENSMUSG00000059146.13"; transcript_id "ENSMUSG00000059146.13_tx_37"; exon_id "chr7_78333459_78333651_-"; exonnum "3"; txlen "2526";
chr7	ENSEMBL_gcm37	exon	78333459	78333651	0.186953296966557	-	.	gene_id "ENSMUSG00000059146.13"; transcript_id "ENSMUSG00000059146.13_tx_39"; exon_id "chr7_78333459_78333651_-"; exonnum "5"; txlen "3265";
chr7	ENSEMBL_gcm37	exon	78333459	78333651	0.186953296966557	-	.	gene_id "ENSMUSG00000059146.13"; transcript_id "ENSMUSG00000059146.13_tx_41"; exon_id "chr7_78333459_78333651_-"; exonnum "5"; txlen "3383";
chr7	ENSEMBL_gcm37	exon	78333459	78333651	0.182710798527937	-	.	gene_id "ENSMUSG00000059146.13"; transcript_id "ENSMUSG00000059146.13_tx_42"; exon_id "chr7_78333459_78333651_-"; exonnum "5"; txlen "1367";
chr7	ENSEMBL_gcm37	exon	78333459	78333651	0.182710798527937	-	.	gene_id "ENSMUSG00000059146.13"; transcript_id "ENSMUSG00000059146.13_tx_43"; exon_id "chr7_78333459_78333651_-"; exonnum "5"; txlen "1485";
chr7	ENSEMBL_gcm37	exon	78333459	78333651	0.151208936712775	-	.	gene_id "ENSMUSG00000059146.13"; transcript_id "ENSMUSG00000059146.13_tx_52"; exon_id "chr7_78333459_78333651_-"; exonnum "3"; txlen "2338";
chr7	ENSEMBL_gcm37	exon	78333459	78333651	0.151208936712775	-	.	gene_id "ENSMUSG00000059146.13"; transcript_id "ENSMUSG00000059146.13_tx_53"; exon_id "chr7_78333459_78333651_-"; exonnum "3"; txlen "2644";
chr7	ENSEMBL_gcm37	exon	78333459	78333651	0.151208936712775	-	.	gene_id "ENSMUSG00000059146.13"; transcript_id "ENSMUSG00000059146.13_tx_54"; exon_id "chr7_78333459_78333651_-"; exonnum "5"; txlen "3016";
chr7	ENSEMBL_gcm37	exon	78333459	78333651	0.151208936712775	-	.	gene_id "ENSMUSG00000059146.13"; transcript_id "ENSMUSG00000059146.13_tx_55"; exon_id "chr7_78333459_78333651_-"; exonnum "3"; txlen "3225";
chr7	ENSEMBL_gcm37	exon	78333459	78333651	0.132307819623678	-	.	gene_id "ENSMUSG00000059146.13"; transcript_id "ENSMUSG00000059146.13_tx_58"; exon_id "chr7_78333459_78333651_-"; exonnum "5"; txlen "1834";
chr7	ENSEMBL_gcm37	exon	78333459	78333651	0.132307819623678	-	.	gene_id "ENSMUSG00000059146.13"; transcript_id "ENSMUSG00000059146.13_tx_59"; exon_id "chr7_78333459_78333651_-"; exonnum "3"; txlen "1580";
chr7	ENSEMBL_gcm37	exon	78333459	78333651	0.132307819623678	-	.	gene_id "ENSMUSG00000059146.13"; transcript_id "ENSMUSG00000059146.13_tx_60"; exon_id "chr7_78333459_78333651_-"; exonnum "3"; txlen "1606";
chr7	ENSEMBL_gcm37	exon	78333459	78333651	0.132307819623678	-	.	gene_id "ENSMUSG00000059146.13"; transcript_id "ENSMUSG00000059146.13_tx_61"; exon_id "chr7_78333459_78333651_-"; exonnum "3"; txlen "1462";
chr7	ENSEMBL_gcm37	exon	78333459	78333651	0.132307819623678	-	.	gene_id "ENSMUSG00000059146.13"; transcript_id "ENSMUSG00000059146.13_tx_62"; exon_id "chr7_78333459_78333651_-"; exonnum "3"; txlen "1488";
chr7	ENSEMBL_gcm37	exon	78333459	78333651	0.132307819623678	-	.	gene_id "ENSMUSG00000059146.13"; transcript_id "ENSMUSG00000059146.13_tx_63"; exon_id "chr7_78333459_78333651_-"; exonnum "3"; txlen "1572";
chr7	ENSEMBL_gcm37	exon	78333459	78333651	0.132307819623678	-	.	gene_id "ENSMUSG00000059146.13"; transcript_id "ENSMUSG00000059146.13_tx_64"; exon_id "chr7_78333459_78333651_-"; exonnum "3"; txlen "1598";
chr7	ENSEMBL_gcm37	exon	78333459	78333651	0.119762022815316	-	.	gene_id "ENSMUSG00000059146.13"; transcript_id "ENSMUSG00000059146.13_tx_68"; exon_id "chr7_78333459_78333651_-"; exonnum "5"; txlen "3318";
chr7	ENSEMBL_gcm37	exon	78333459	78333651	0.0976557716270008	-	.	gene_id "ENSMUSG00000059146.13"; transcript_id "ENSMUSG00000059146.13_tx_73"; exon_id "chr7_78333459_78333651_-"; exonnum "3"; txlen "2263";
chr7	ENSEMBL_gcm37	exon	78333459	78333651	0.0976557716270008	-	.	gene_id "ENSMUSG00000059146.13"; transcript_id "ENSMUSG00000059146.13_tx_75"; exon_id "chr7_78333459_78333651_-"; exonnum "5"; txlen "3190";
chr7	ENSEMBL_gcm37	exon	78333459	78333651	0.0976557716270008	-	.	gene_id "ENSMUSG00000059146.13"; transcript_id "ENSMUSG00000059146.13_tx_76"; exon_id "chr7_78333459_78333651_-"; exonnum "3"; txlen "2381";
chr7	ENSEMBL_gcm37	exon	78333459	78333651	0.0976557716270008	-	.	gene_id "ENSMUSG00000059146.13"; transcript_id "ENSMUSG00000059146.13_tx_78"; exon_id "chr7_78333459_78333651_-"; exonnum "5"; txlen "3308";
chr7	ENSEMBL_gcm37	exon	78333459	78333651	0.0935441031595767	-	.	gene_id "ENSMUSG00000059146.13"; transcript_id "ENSMUSG00000059146.13_tx_79"; exon_id "chr7_78333459_78333651_-"; exonnum "3"; txlen "3294";
chr7	ENSEMBL_gcm37	exon	78333459	78333651	0.0935441031595767	-	.	gene_id "ENSMUSG00000059146.13"; transcript_id "ENSMUSG00000059146.13_tx_80"; exon_id "chr7_78333459_78333651_-"; exonnum "5"; txlen "3666";
chr7	ENSEMBL_gcm37	exon	78333459	78333651	0.0935441031595767	-	.	gene_id "ENSMUSG00000059146.13"; transcript_id "ENSMUSG00000059146.13_tx_81"; exon_id "chr7_78333459_78333651_-"; exonnum "3"; txlen "3412";
chr7	ENSEMBL_gcm37	exon	78333459	78333651	0.0913553992639684	-	.	gene_id "ENSMUSG00000059146.13"; transcript_id "ENSMUSG00000059146.13_tx_83"; exon_id "chr7_78333459_78333651_-"; exonnum "3"; txlen "3607";
chr7	ENSEMBL_gcm37	exon	78333459	78333651	0.0913553992639684	-	.	gene_id "ENSMUSG00000059146.13"; transcript_id "ENSMUSG00000059146.13_tx_84"; exon_id "chr7_78333459_78333651_-"; exonnum "5"; txlen "3979";
chr7	ENSEMBL_gcm37	exon	78333459	78333651	0.0913553992639684	-	.	gene_id "ENSMUSG00000059146.13"; transcript_id "ENSMUSG00000059146.13_tx_85"; exon_id "chr7_78333459_78333651_-"; exonnum "3"; txlen "3344";
chr7	ENSEMBL_gcm37	exon	78333459	78333651	0.0913553992639684	-	.	gene_id "ENSMUSG00000059146.13"; transcript_id "ENSMUSG00000059146.13_tx_86"; exon_id "chr7_78333459_78333651_-"; exonnum "3"; txlen "3725";
chr7	ENSEMBL_gcm37	exon	78333459	78333651	0.0913553992639684	-	.	gene_id "ENSMUSG00000059146.13"; transcript_id "ENSMUSG00000059146.13_tx_87"; exon_id "chr7_78333459_78333651_-"; exonnum "5"; txlen "4097";
chr7	ENSEMBL_gcm37	exon	78333459	78333651	0.0882071011690184	-	.	gene_id "ENSMUSG00000059146.13"; transcript_id "ENSMUSG00000059146.13_tx_88"; exon_id "chr7_78333459_78333651_-"; exonnum "2"; txlen "796";
chr7	ENSEMBL_gcm37	exon	78333459	78333651	0.0864293345994318	-	.	gene_id "ENSMUSG00000059146.13"; transcript_id "ENSMUSG00000059146.13_tx_89"; exon_id "chr7_78333459_78333651_-"; exonnum "2"; txlen "912";
chr7	ENSEMBL_gcm37	exon	78333459	78333651	0.0820618948191413	-	.	gene_id "ENSMUSG00000059146.13"; transcript_id "ENSMUSG00000059146.13_tx_91"; exon_id "chr7_78333459_78333651_-"; exonnum "2"; txlen "1030";
chr7	ENSEMBL_gcm37	exon	78333459	78333651	0.080586806098388	-	.	gene_id "ENSMUSG00000059146.13"; transcript_id "ENSMUSG00000059146.13_tx_92"; exon_id "chr7_78333459_78333651_-"; exonnum "3"; txlen "803";
chr7	ENSEMBL_gcm37	exon	78333459	78333651	0.080586806098388	-	.	gene_id "ENSMUSG00000059146.13"; transcript_id "ENSMUSG00000059146.13_tx_93"; exon_id "chr7_78333459_78333651_-"; exonnum "3"; txlen "921";
chr7	sragcm37_mid	exon	78353496	78353752	0.0864293345994318	-	.	gene_id "ENSMUSG00000059146.13"; transcript_id "ENSMUSG00000059146.13_tx_89"; exon_id "chr7_78353496_78353752_-"; exonnum "1"; txlen "912";
chr7	sragcm37_mid	exon	78353496	78353752	0.0820618948191413	-	.	gene_id "ENSMUSG00000059146.13"; transcript_id "ENSMUSG00000059146.13_tx_91"; exon_id "chr7_78353496_78353752_-"; exonnum "1"; txlen "1030";
chr7	HAVANA	exon	78359209	78359311	0	-	.	gene_id "ENSMUSG00000059146.13"; transcript_id "ENSMUST00000206849.2"; gene_type "protein_coding"; gene_name "Ntrk3"; transcript_type "protein_coding_CDS_not_defined"; transcript_name "Ntrk3-218"; exon_number 5; exon_id "ENSMUSE00001375693.2"; level 2; transcript_support_level "1"; mgi_id "MGI:97385"; havana_gene "OTTMUSG00000021139.1"; havana_transcript "OTTMUST00000143584.1";
chr7	ENSEMBL_gcm37	exon	78359209	78359311	0.0113714179098285	-	.	gene_id "ENSMUSG00000059146.13"; transcript_id "ENSMUSG00000059146.13_tx_142"; exon_id "chr7_78359209_78359311_-"; exonnum "5"; txlen "4553";
chr7	ENSEMBL_gcm37	exon	78359209	78359311	0.0113714179098285	-	.	gene_id "ENSMUSG00000059146.13"; transcript_id "ENSMUSG00000059146.13_tx_143"; exon_id "chr7_78359209_78359311_-"; exonnum "5"; txlen "4640";
chr7	HAVANA	exon	78360690	78360747	0	-	.	gene_id "ENSMUSG00000059146.13"; transcript_id "ENSMUST00000206849.2"; gene_type "protein_coding"; gene_name "Ntrk3"; transcript_type "protein_coding_CDS_not_defined"; transcript_name "Ntrk3-218"; exon_number 4; exon_id "ENSMUSE00001374691.2"; level 2; transcript_support_level "1"; mgi_id "MGI:97385"; havana_gene "OTTMUSG00000021139.1"; havana_transcript "OTTMUST00000143584.1";
chr7	ENSEMBL_gcm37	exon	78360690	78360747	0.0113714179098285	-	.	gene_id "ENSMUSG00000059146.13"; transcript_id "ENSMUSG00000059146.13_tx_142"; exon_id "chr7_78360690_78360747_-"; exonnum "4"; txlen "4553";
chr7	ENSEMBL_gcm37	exon	78360690	78360747	0.0113714179098285	-	.	gene_id "ENSMUSG00000059146.13"; transcript_id "ENSMUSG00000059146.13_tx_143"; exon_id "chr7_78360690_78360747_-"; exonnum "4"; txlen "4640";
chr7	sragcm37_mid	exon	78361880	78362274	0.0113714179098285	-	.	gene_id "ENSMUSG00000059146.13"; transcript_id "ENSMUSG00000059146.13_tx_143"; exon_id "chr7_78361880_78362274_-"; exonnum "3"; txlen "4640";
chr7	HAVANA	exon	78361967	78362274	0	-	.	gene_id "ENSMUSG00000059146.13"; transcript_id "ENSMUST00000206849.2"; gene_type "protein_coding"; gene_name "Ntrk3"; transcript_type "protein_coding_CDS_not_defined"; transcript_name "Ntrk3-218"; exon_number 3; exon_id "ENSMUSE00001370389.2"; level 2; transcript_support_level "1"; mgi_id "MGI:97385"; havana_gene "OTTMUSG00000021139.1"; havana_transcript "OTTMUST00000143584.1";
chr7	ENSEMBL_gcm37	exon	78361967	78362274	0.0113714179098285	-	.	gene_id "ENSMUSG00000059146.13"; transcript_id "ENSMUSG00000059146.13_tx_142"; exon_id "chr7_78361967_78362274_-"; exonnum "3"; txlen "4553";
chr7	HAVANA	exon	78363849	78364029	0	-	.	gene_id "ENSMUSG00000059146.13"; transcript_id "ENSMUST00000206849.2"; gene_type "protein_coding"; gene_name "Ntrk3"; transcript_type "protein_coding_CDS_not_defined"; transcript_name "Ntrk3-218"; exon_number 2; exon_id "ENSMUSE00001374163.2"; level 2; transcript_support_level "1"; mgi_id "MGI:97385"; havana_gene "OTTMUSG00000021139.1"; havana_transcript "OTTMUST00000143584.1";
chr7	ENSEMBL_gcm37	exon	78363849	78364029	0.0113714179098285	-	.	gene_id "ENSMUSG00000059146.13"; transcript_id "ENSMUSG00000059146.13_tx_142"; exon_id "chr7_78363849_78364029_-"; exonnum "2"; txlen "4553";
chr7	ENSEMBL_gcm37	exon	78363849	78364029	0.0113714179098285	-	.	gene_id "ENSMUSG00000059146.13"; transcript_id "ENSMUSG00000059146.13_tx_143"; exon_id "chr7_78363849_78364029_-"; exonnum "2"; txlen "4640";
chr7	HAVANA	exon	78367828	78367968	0	-	.	gene_id "ENSMUSG00000059146.13"; transcript_id "ENSMUST00000206849.2"; gene_type "protein_coding"; gene_name "Ntrk3"; transcript_type "protein_coding_CDS_not_defined"; transcript_name "Ntrk3-218"; exon_number 1; exon_id "ENSMUSE00001370838.2"; level 2; transcript_support_level "1"; mgi_id "MGI:97385"; havana_gene "OTTMUSG00000021139.1"; havana_transcript "OTTMUST00000143584.1";
chr7	ENSEMBL_gcm37	exon	78367828	78367968	0.0500337947512386	-	.	gene_id "ENSMUSG00000059146.13"; transcript_id "ENSMUSG00000059146.13_tx_116"; exon_id "chr7_78367828_78367968_-"; exonnum "1"; txlen "914";
chr7	ENSEMBL_gcm37	exon	78367828	78367968	0.0113714179098285	-	.	gene_id "ENSMUSG00000059146.13"; transcript_id "ENSMUSG00000059146.13_tx_142"; exon_id "chr7_78367828_78367968_-"; exonnum "1"; txlen "4553";
chr7	ENSEMBL_gcm37	exon	78367828	78367968	0.0113714179098285	-	.	gene_id "ENSMUSG00000059146.13"; transcript_id "ENSMUSG00000059146.13_tx_143"; exon_id "chr7_78367828_78367968_-"; exonnum "1"; txlen "4640";
chr7	ENSEMBL_gcm37	exon	78367828	78367968	0.0882071011690184	-	.	gene_id "ENSMUSG00000059146.13"; transcript_id "ENSMUSG00000059146.13_tx_88"; exon_id "chr7_78367828_78367968_-"; exonnum "1"; txlen "796";
chr7	HAVANA	exon	78376452	78377250	0	-	.	gene_id "ENSMUSG00000059146.13"; transcript_id "ENSMUST00000206500.2"; gene_type "protein_coding"; gene_name "Ntrk3"; transcript_type "protein_coding_CDS_not_defined"; transcript_name "Ntrk3-215"; exon_number 3; exon_id "ENSMUSE00001372522.2"; level 2; transcript_support_level "1"; mgi_id "MGI:97385"; havana_gene "OTTMUSG00000021139.1"; havana_transcript "OTTMUST00000143587.1";
chr7	ENSEMBL_gcm37	exon	78376452	78377250	0.0685534051135375	-	.	gene_id "ENSMUSG00000059146.13"; transcript_id "ENSMUSG00000059146.13_tx_102"; exon_id "chr7_78376452_78377250_-"; exonnum "4"; txlen "1296";
chr7	ENSEMBL_gcm37	exon	78376452	78377250	0.0593146178396691	-	.	gene_id "ENSMUSG00000059146.13"; transcript_id "ENSMUSG00000059146.13_tx_107"; exon_id "chr7_78376452_78377250_-"; exonnum "5"; txlen "1505";
chr7	ENSEMBL_gcm37	exon	78376452	78377250	0.720085060540767	-	.	gene_id "ENSMUSG00000059146.13"; transcript_id "ENSMUSG00000059146.13_tx_11"; exon_id "chr7_78376452_78377250_-"; exonnum "4"; txlen "1312";
chr7	ENSEMBL_gcm37	exon	78376452	78377250	0.696312264206397	-	.	gene_id "ENSMUSG00000059146.13"; transcript_id "ENSMUSG00000059146.13_tx_12"; exon_id "chr7_78376452_78377250_-"; exonnum "4"; txlen "1286";
chr7	ENSEMBL_gcm37	exon	78376452	78377250	2.99320812071232	-	.	gene_id "ENSMUSG00000059146.13"; transcript_id "ENSMUSG00000059146.13_tx_2"; exon_id "chr7_78376452_78377250_-"; exonnum "5"; txlen "1485";
chr7	HAVANA	transcript	78376452	78387760	0	-	.	gene_id "ENSMUSG00000059146.13"; transcript_id "ENSMUST00000206500.2"; gene_type "protein_coding"; gene_name "Ntrk3"; transcript_type "protein_coding_CDS_not_defined"; transcript_name "Ntrk3-215"; level 2; transcript_support_level "1"; mgi_id "MGI:97385"; havana_gene "OTTMUSG00000021139.1"; havana_transcript "OTTMUST00000143587.1";
chr7	HAVANA	exon	78380228	78381685	0	-	.	gene_id "ENSMUSG00000059146.13"; transcript_id "ENSMUST00000205411.2"; gene_type "protein_coding"; gene_name "Ntrk3"; transcript_type "protein_coding_CDS_not_defined"; transcript_name "Ntrk3-209"; exon_number 2; exon_id "ENSMUSE00001373992.2"; level 2; transcript_support_level "1"; mgi_id "MGI:97385"; havana_gene "OTTMUSG00000021139.1"; havana_transcript "OTTMUST00000143588.1";
chr7	HAVANA	transcript	78380228	78387760	0	-	.	gene_id "ENSMUSG00000059146.13"; transcript_id "ENSMUST00000205411.2"; gene_type "protein_coding"; gene_name "Ntrk3"; transcript_type "protein_coding_CDS_not_defined"; transcript_name "Ntrk3-209"; level 2; transcript_support_level "1"; mgi_id "MGI:97385"; havana_gene "OTTMUSG00000021139.1"; havana_transcript "OTTMUST00000143588.1";
chr7	HAVANA	exon	78381461	78381685	0	-	.	gene_id "ENSMUSG00000059146.13"; transcript_id "ENSMUST00000206877.2"; gene_type "protein_coding"; gene_name "Ntrk3"; transcript_type "protein_coding_CDS_not_defined"; transcript_name "Ntrk3-219"; exon_number 2; exon_id "ENSMUSE00001372480.2"; level 2; transcript_support_level "1"; mgi_id "MGI:97385"; havana_gene "OTTMUSG00000021139.1"; havana_transcript "OTTMUST00000143585.1";
chr7	HAVANA	exon	78381461	78381685	0	-	.	gene_id "ENSMUSG00000059146.13"; transcript_id "ENSMUST00000206500.2"; gene_type "protein_coding"; gene_name "Ntrk3"; transcript_type "protein_coding_CDS_not_defined"; transcript_name "Ntrk3-215"; exon_number 2; exon_id "ENSMUSE00001372480.2"; level 2; transcript_support_level "1"; mgi_id "MGI:97385"; havana_gene "OTTMUSG00000021139.1"; havana_transcript "OTTMUST00000143587.1";
chr7	ENSEMBL_gcm37	exon	78381461	78381685	0.0685534051135375	-	.	gene_id "ENSMUSG00000059146.13"; transcript_id "ENSMUSG00000059146.13_tx_102"; exon_id "chr7_78381461_78381685_-"; exonnum "3"; txlen "1296";
chr7	ENSEMBL_gcm37	exon	78381461	78381685	0.0630037236303231	-	.	gene_id "ENSMUSG00000059146.13"; transcript_id "ENSMUSG00000059146.13_tx_106"; exon_id "chr7_78381461_78381685_-"; exonnum "4"; txlen "3784";
chr7	ENSEMBL_gcm37	exon	78381461	78381685	0.0593146178396691	-	.	gene_id "ENSMUSG00000059146.13"; transcript_id "ENSMUSG00000059146.13_tx_107"; exon_id "chr7_78381461_78381685_-"; exonnum "4"; txlen "1505";
chr7	ENSEMBL_gcm37	exon	78381461	78381685	0.0536081130034772	-	.	gene_id "ENSMUSG00000059146.13"; transcript_id "ENSMUSG00000059146.13_tx_109"; exon_id "chr7_78381461_78381685_-"; exonnum "3"; txlen "3254";
chr7	ENSEMBL_gcm37	exon	78381461	78381685	0.720085060540767	-	.	gene_id "ENSMUSG00000059146.13"; transcript_id "ENSMUSG00000059146.13_tx_11"; exon_id "chr7_78381461_78381685_-"; exonnum "3"; txlen "1312";
chr7	ENSEMBL_gcm37	exon	78381461	78381685	0.0536081130034772	-	.	gene_id "ENSMUSG00000059146.13"; transcript_id "ENSMUSG00000059146.13_tx_110"; exon_id "chr7_78381461_78381685_-"; exonnum "4"; txlen "3436";
chr7	ENSEMBL_gcm37	exon	78381461	78381685	0.0536081130034772	-	.	gene_id "ENSMUSG00000059146.13"; transcript_id "ENSMUSG00000059146.13_tx_111"; exon_id "chr7_78381461_78381685_-"; exonnum "3"; txlen "3372";
chr7	ENSEMBL_gcm37	exon	78381461	78381685	0.0536081130034772	-	.	gene_id "ENSMUSG00000059146.13"; transcript_id "ENSMUSG00000059146.13_tx_112"; exon_id "chr7_78381461_78381685_-"; exonnum "3"; txlen "3119";
chr7	ENSEMBL_gcm37	exon	78381461	78381685	0.0536081130034772	-	.	gene_id "ENSMUSG00000059146.13"; transcript_id "ENSMUSG00000059146.13_tx_113"; exon_id "chr7_78381461_78381685_-"; exonnum "4"; txlen "3965";
chr7	ENSEMBL_gcm37	exon	78381461	78381685	0.696312264206397	-	.	gene_id "ENSMUSG00000059146.13"; transcript_id "ENSMUSG00000059146.13_tx_12"; exon_id "chr7_78381461_78381685_-"; exonnum "3"; txlen "1286";
chr7	ENSEMBL_gcm37	exon	78381461	78381685	0.039962411511683	-	.	gene_id "ENSMUSG00000059146.13"; transcript_id "ENSMUSG00000059146.13_tx_133"; exon_id "chr7_78381461_78381685_-"; exonnum "2"; txlen "3191";
chr7	ENSEMBL_gcm37	exon	78381461	78381685	0.039962411511683	-	.	gene_id "ENSMUSG00000059146.13"; transcript_id "ENSMUSG00000059146.13_tx_134"; exon_id "chr7_78381461_78381685_-"; exonnum "2"; txlen "3217";
chr7	ENSEMBL_gcm37	exon	78381461	78381685	0.039962411511683	-	.	gene_id "ENSMUSG00000059146.13"; transcript_id "ENSMUSG00000059146.13_tx_135"; exon_id "chr7_78381461_78381685_-"; exonnum "4"; txlen "3563";
chr7	ENSEMBL_gcm37	exon	78381461	78381685	0.039962411511683	-	.	gene_id "ENSMUSG00000059146.13"; transcript_id "ENSMUSG00000059146.13_tx_136"; exon_id "chr7_78381461_78381685_-"; exonnum "4"; txlen "3589";
chr7	ENSEMBL_gcm37	exon	78381461	78381685	0.039962411511683	-	.	gene_id "ENSMUSG00000059146.13"; transcript_id "ENSMUSG00000059146.13_tx_137"; exon_id "chr7_78381461_78381685_-"; exonnum "4"; txlen "3681";
chr7	ENSEMBL_gcm37	exon	78381461	78381685	0.039962411511683	-	.	gene_id "ENSMUSG00000059146.13"; transcript_id "ENSMUSG00000059146.13_tx_138"; exon_id "chr7_78381461_78381685_-"; exonnum "4"; txlen "3707";
chr7	ENSEMBL_gcm37	exon	78381461	78381685	0.039962411511683	-	.	gene_id "ENSMUSG00000059146.13"; transcript_id "ENSMUSG00000059146.13_tx_139"; exon_id "chr7_78381461_78381685_-"; exonnum "2"; txlen "3309";
chr7	ENSEMBL_gcm37	exon	78381461	78381685	0.039962411511683	-	.	gene_id "ENSMUSG00000059146.13"; transcript_id "ENSMUSG00000059146.13_tx_140"; exon_id "chr7_78381461_78381685_-"; exonnum "2"; txlen "3335";
chr7	ENSEMBL_gcm37	exon	78381461	78381685	0.039962411511683	-	.	gene_id "ENSMUSG00000059146.13"; transcript_id "ENSMUSG00000059146.13_tx_141"; exon_id "chr7_78381461_78381685_-"; exonnum "3"; txlen "3364";
chr7	ENSEMBL_gcm37	exon	78381461	78381685	0.532454361206594	-	.	gene_id "ENSMUSG00000059146.13"; transcript_id "ENSMUSG00000059146.13_tx_18"; exon_id "chr7_78381461_78381685_-"; exonnum "2"; txlen "969";
chr7	ENSEMBL_gcm37	exon	78381461	78381685	0.53107664073299	-	.	gene_id "ENSMUSG00000059146.13"; transcript_id "ENSMUSG00000059146.13_tx_19"; exon_id "chr7_78381461_78381685_-"; exonnum "2"; txlen "1087";
chr7	ENSEMBL_gcm37	exon	78381461	78381685	2.99320812071232	-	.	gene_id "ENSMUSG00000059146.13"; transcript_id "ENSMUSG00000059146.13_tx_2"; exon_id "chr7_78381461_78381685_-"; exonnum "4"; txlen "1485";
chr7	ENSEMBL_gcm37	exon	78381461	78381685	0.420352482615252	-	.	gene_id "ENSMUSG00000059146.13"; transcript_id "ENSMUSG00000059146.13_tx_21"; exon_id "chr7_78381461_78381685_-"; exonnum "4"; txlen "1341";
chr7	ENSEMBL_gcm37	exon	78381461	78381685	0.418974762141648	-	.	gene_id "ENSMUSG00000059146.13"; transcript_id "ENSMUSG00000059146.13_tx_22"; exon_id "chr7_78381461_78381685_-"; exonnum "4"; txlen "1459";
chr7	ENSEMBL_gcm37	exon	78381461	78381685	0.245740943513843	-	.	gene_id "ENSMUSG00000059146.13"; transcript_id "ENSMUSG00000059146.13_tx_28"; exon_id "chr7_78381461_78381685_-"; exonnum "2"; txlen "995";
chr7	ENSEMBL_gcm37	exon	78381461	78381685	0.245740943513843	-	.	gene_id "ENSMUSG00000059146.13"; transcript_id "ENSMUSG00000059146.13_tx_29"; exon_id "chr7_78381461_78381685_-"; exonnum "2"; txlen "1113";
chr7	ENSEMBL_gcm37	exon	78381461	78381685	0.206194770189856	-	.	gene_id "ENSMUSG00000059146.13"; transcript_id "ENSMUSG00000059146.13_tx_32"; exon_id "chr7_78381461_78381685_-"; exonnum "4"; txlen "3453";
chr7	ENSEMBL_gcm37	exon	78381461	78381685	0.206194770189856	-	.	gene_id "ENSMUSG00000059146.13"; transcript_id "ENSMUSG00000059146.13_tx_34"; exon_id "chr7_78381461_78381685_-"; exonnum "4"; txlen "3571";
chr7	ENSEMBL_gcm37	exon	78381461	78381685	0.204817049716253	-	.	gene_id "ENSMUSG00000059146.13"; transcript_id "ENSMUSG00000059146.13_tx_35"; exon_id "chr7_78381461_78381685_-"; exonnum "2"; txlen "3107";
chr7	ENSEMBL_gcm37	exon	78381461	78381685	0.204817049716253	-	.	gene_id "ENSMUSG00000059146.13"; transcript_id "ENSMUSG00000059146.13_tx_36"; exon_id "chr7_78381461_78381685_-"; exonnum "4"; txlen "2898";
chr7	ENSEMBL_gcm37	exon	78381461	78381685	0.204817049716253	-	.	gene_id "ENSMUSG00000059146.13"; transcript_id "ENSMUSG00000059146.13_tx_37"; exon_id "chr7_78381461_78381685_-"; exonnum "2"; txlen "2526";
chr7	ENSEMBL_gcm37	exon	78381461	78381685	0.186953296966557	-	.	gene_id "ENSMUSG00000059146.13"; transcript_id "ENSMUSG00000059146.13_tx_39"; exon_id "chr7_78381461_78381685_-"; exonnum "4"; txlen "3265";
chr7	ENSEMBL_gcm37	exon	78381461	78381685	0.186953296966557	-	.	gene_id "ENSMUSG00000059146.13"; transcript_id "ENSMUSG00000059146.13_tx_41"; exon_id "chr7_78381461_78381685_-"; exonnum "4"; txlen "3383";
chr7	ENSEMBL_gcm37	exon	78381461	78381685	0.182710798527937	-	.	gene_id "ENSMUSG00000059146.13"; transcript_id "ENSMUSG00000059146.13_tx_42"; exon_id "chr7_78381461_78381685_-"; exonnum "4"; txlen "1367";
chr7	ENSEMBL_gcm37	exon	78381461	78381685	0.182710798527937	-	.	gene_id "ENSMUSG00000059146.13"; transcript_id "ENSMUSG00000059146.13_tx_43"; exon_id "chr7_78381461_78381685_-"; exonnum "4"; txlen "1485";
chr7	ENSEMBL_gcm37	exon	78381461	78381685	0.151208936712775	-	.	gene_id "ENSMUSG00000059146.13"; transcript_id "ENSMUSG00000059146.13_tx_52"; exon_id "chr7_78381461_78381685_-"; exonnum "2"; txlen "2338";
chr7	ENSEMBL_gcm37	exon	78381461	78381685	0.151208936712775	-	.	gene_id "ENSMUSG00000059146.13"; transcript_id "ENSMUSG00000059146.13_tx_53"; exon_id "chr7_78381461_78381685_-"; exonnum "2"; txlen "2644";
chr7	ENSEMBL_gcm37	exon	78381461	78381685	0.151208936712775	-	.	gene_id "ENSMUSG00000059146.13"; transcript_id "ENSMUSG00000059146.13_tx_54"; exon_id "chr7_78381461_78381685_-"; exonnum "4"; txlen "3016";
chr7	ENSEMBL_gcm37	exon	78381461	78381685	0.151208936712775	-	.	gene_id "ENSMUSG00000059146.13"; transcript_id "ENSMUSG00000059146.13_tx_55"; exon_id "chr7_78381461_78381685_-"; exonnum "2"; txlen "3225";
chr7	ENSEMBL_gcm37	exon	78381461	78381685	0.132307819623678	-	.	gene_id "ENSMUSG00000059146.13"; transcript_id "ENSMUSG00000059146.13_tx_58"; exon_id "chr7_78381461_78381685_-"; exonnum "4"; txlen "1834";
chr7	ENSEMBL_gcm37	exon	78381461	78381685	0.132307819623678	-	.	gene_id "ENSMUSG00000059146.13"; transcript_id "ENSMUSG00000059146.13_tx_59"; exon_id "chr7_78381461_78381685_-"; exonnum "2"; txlen "1580";
chr7	ENSEMBL_gcm37	exon	78381461	78381685	0.132307819623678	-	.	gene_id "ENSMUSG00000059146.13"; transcript_id "ENSMUSG00000059146.13_tx_60"; exon_id "chr7_78381461_78381685_-"; exonnum "2"; txlen "1606";
chr7	ENSEMBL_gcm37	exon	78381461	78381685	0.132307819623678	-	.	gene_id "ENSMUSG00000059146.13"; transcript_id "ENSMUSG00000059146.13_tx_61"; exon_id "chr7_78381461_78381685_-"; exonnum "2"; txlen "1462";
chr7	ENSEMBL_gcm37	exon	78381461	78381685	0.132307819623678	-	.	gene_id "ENSMUSG00000059146.13"; transcript_id "ENSMUSG00000059146.13_tx_62"; exon_id "chr7_78381461_78381685_-"; exonnum "2"; txlen "1488";
chr7	ENSEMBL_gcm37	exon	78381461	78381685	0.132307819623678	-	.	gene_id "ENSMUSG00000059146.13"; transcript_id "ENSMUSG00000059146.13_tx_63"; exon_id "chr7_78381461_78381685_-"; exonnum "2"; txlen "1572";
chr7	ENSEMBL_gcm37	exon	78381461	78381685	0.132307819623678	-	.	gene_id "ENSMUSG00000059146.13"; transcript_id "ENSMUSG00000059146.13_tx_64"; exon_id "chr7_78381461_78381685_-"; exonnum "2"; txlen "1598";
chr7	ENSEMBL_gcm37	exon	78381461	78381685	0.119762022815316	-	.	gene_id "ENSMUSG00000059146.13"; transcript_id "ENSMUSG00000059146.13_tx_68"; exon_id "chr7_78381461_78381685_-"; exonnum "4"; txlen "3318";
chr7	ENSEMBL_gcm37	exon	78381461	78381685	0.0976557716270008	-	.	gene_id "ENSMUSG00000059146.13"; transcript_id "ENSMUSG00000059146.13_tx_73"; exon_id "chr7_78381461_78381685_-"; exonnum "2"; txlen "2263";
chr7	ENSEMBL_gcm37	exon	78381461	78381685	0.0976557716270008	-	.	gene_id "ENSMUSG00000059146.13"; transcript_id "ENSMUSG00000059146.13_tx_75"; exon_id "chr7_78381461_78381685_-"; exonnum "4"; txlen "3190";
chr7	ENSEMBL_gcm37	exon	78381461	78381685	0.0976557716270008	-	.	gene_id "ENSMUSG00000059146.13"; transcript_id "ENSMUSG00000059146.13_tx_76"; exon_id "chr7_78381461_78381685_-"; exonnum "2"; txlen "2381";
chr7	ENSEMBL_gcm37	exon	78381461	78381685	0.0976557716270008	-	.	gene_id "ENSMUSG00000059146.13"; transcript_id "ENSMUSG00000059146.13_tx_78"; exon_id "chr7_78381461_78381685_-"; exonnum "4"; txlen "3308";
chr7	ENSEMBL_gcm37	exon	78381461	78381685	0.0935441031595767	-	.	gene_id "ENSMUSG00000059146.13"; transcript_id "ENSMUSG00000059146.13_tx_79"; exon_id "chr7_78381461_78381685_-"; exonnum "2"; txlen "3294";
chr7	ENSEMBL_gcm37	exon	78381461	78381685	0.0935441031595767	-	.	gene_id "ENSMUSG00000059146.13"; transcript_id "ENSMUSG00000059146.13_tx_80"; exon_id "chr7_78381461_78381685_-"; exonnum "4"; txlen "3666";
chr7	ENSEMBL_gcm37	exon	78381461	78381685	0.0935441031595767	-	.	gene_id "ENSMUSG00000059146.13"; transcript_id "ENSMUSG00000059146.13_tx_81"; exon_id "chr7_78381461_78381685_-"; exonnum "2"; txlen "3412";
chr7	ENSEMBL_gcm37	exon	78381461	78381685	0.0913553992639684	-	.	gene_id "ENSMUSG00000059146.13"; transcript_id "ENSMUSG00000059146.13_tx_83"; exon_id "chr7_78381461_78381685_-"; exonnum "2"; txlen "3607";
chr7	ENSEMBL_gcm37	exon	78381461	78381685	0.0913553992639684	-	.	gene_id "ENSMUSG00000059146.13"; transcript_id "ENSMUSG00000059146.13_tx_84"; exon_id "chr7_78381461_78381685_-"; exonnum "4"; txlen "3979";
chr7	ENSEMBL_gcm37	exon	78381461	78381685	0.0913553992639684	-	.	gene_id "ENSMUSG00000059146.13"; transcript_id "ENSMUSG00000059146.13_tx_85"; exon_id "chr7_78381461_78381685_-"; exonnum "2"; txlen "3344";
chr7	ENSEMBL_gcm37	exon	78381461	78381685	0.0913553992639684	-	.	gene_id "ENSMUSG00000059146.13"; transcript_id "ENSMUSG00000059146.13_tx_86"; exon_id "chr7_78381461_78381685_-"; exonnum "2"; txlen "3725";
chr7	ENSEMBL_gcm37	exon	78381461	78381685	0.0913553992639684	-	.	gene_id "ENSMUSG00000059146.13"; transcript_id "ENSMUSG00000059146.13_tx_87"; exon_id "chr7_78381461_78381685_-"; exonnum "4"; txlen "4097";
chr7	ENSEMBL_gcm37	exon	78381461	78381685	0.080586806098388	-	.	gene_id "ENSMUSG00000059146.13"; transcript_id "ENSMUSG00000059146.13_tx_92"; exon_id "chr7_78381461_78381685_-"; exonnum "2"; txlen "803";
chr7	ENSEMBL_gcm37	exon	78381461	78381685	0.080586806098388	-	.	gene_id "ENSMUSG00000059146.13"; transcript_id "ENSMUSG00000059146.13_tx_93"; exon_id "chr7_78381461_78381685_-"; exonnum "2"; txlen "921";
chr7	sragcm37_mid	exon	78383734	78383932	0.0685534051135375	-	.	gene_id "ENSMUSG00000059146.13"; transcript_id "ENSMUSG00000059146.13_tx_102"; exon_id "chr7_78383734_78383932_-"; exonnum "2"; txlen "1296";
chr7	sragcm37_mid	exon	78383734	78383932	0.0630037236303231	-	.	gene_id "ENSMUSG00000059146.13"; transcript_id "ENSMUSG00000059146.13_tx_106"; exon_id "chr7_78383734_78383932_-"; exonnum "3"; txlen "3784";
chr7	sragcm37_mid	exon	78383734	78383932	0.0593146178396691	-	.	gene_id "ENSMUSG00000059146.13"; transcript_id "ENSMUSG00000059146.13_tx_107"; exon_id "chr7_78383734_78383932_-"; exonnum "3"; txlen "1505";
chr7	sragcm37_mid	exon	78383734	78383932	0.720085060540767	-	.	gene_id "ENSMUSG00000059146.13"; transcript_id "ENSMUSG00000059146.13_tx_11"; exon_id "chr7_78383734_78383932_-"; exonnum "2"; txlen "1312";
chr7	sragcm37_mid	exon	78383734	78383932	0.0536081130034772	-	.	gene_id "ENSMUSG00000059146.13"; transcript_id "ENSMUSG00000059146.13_tx_110"; exon_id "chr7_78383734_78383932_-"; exonnum "3"; txlen "3436";
chr7	sragcm37_mid	exon	78383734	78383932	0.0536081130034772	-	.	gene_id "ENSMUSG00000059146.13"; transcript_id "ENSMUSG00000059146.13_tx_113"; exon_id "chr7_78383734_78383932_-"; exonnum "3"; txlen "3965";
chr7	sragcm37_mid	exon	78383734	78383932	0.039962411511683	-	.	gene_id "ENSMUSG00000059146.13"; transcript_id "ENSMUSG00000059146.13_tx_135"; exon_id "chr7_78383734_78383932_-"; exonnum "3"; txlen "3563";
chr7	sragcm37_mid	exon	78383734	78383932	0.039962411511683	-	.	gene_id "ENSMUSG00000059146.13"; transcript_id "ENSMUSG00000059146.13_tx_136"; exon_id "chr7_78383734_78383932_-"; exonnum "3"; txlen "3589";
chr7	sragcm37_mid	exon	78383734	78383932	0.039962411511683	-	.	gene_id "ENSMUSG00000059146.13"; transcript_id "ENSMUSG00000059146.13_tx_137"; exon_id "chr7_78383734_78383932_-"; exonnum "3"; txlen "3681";
chr7	sragcm37_mid	exon	78383734	78383932	0.039962411511683	-	.	gene_id "ENSMUSG00000059146.13"; transcript_id "ENSMUSG00000059146.13_tx_138"; exon_id "chr7_78383734_78383932_-"; exonnum "3"; txlen "3707";
chr7	sragcm37_mid	exon	78383734	78383932	2.99320812071232	-	.	gene_id "ENSMUSG00000059146.13"; transcript_id "ENSMUSG00000059146.13_tx_2"; exon_id "chr7_78383734_78383932_-"; exonnum "3"; txlen "1485";
chr7	sragcm37_mid	exon	78383734	78383932	0.420352482615252	-	.	gene_id "ENSMUSG00000059146.13"; transcript_id "ENSMUSG00000059146.13_tx_21"; exon_id "chr7_78383734_78383932_-"; exonnum "3"; txlen "1341";
chr7	sragcm37_mid	exon	78383734	78383932	0.418974762141648	-	.	gene_id "ENSMUSG00000059146.13"; transcript_id "ENSMUSG00000059146.13_tx_22"; exon_id "chr7_78383734_78383932_-"; exonnum "3"; txlen "1459";
chr7	sragcm37_mid	exon	78383734	78383932	0.206194770189856	-	.	gene_id "ENSMUSG00000059146.13"; transcript_id "ENSMUSG00000059146.13_tx_32"; exon_id "chr7_78383734_78383932_-"; exonnum "3"; txlen "3453";
chr7	sragcm37_mid	exon	78383734	78383932	0.206194770189856	-	.	gene_id "ENSMUSG00000059146.13"; transcript_id "ENSMUSG00000059146.13_tx_34"; exon_id "chr7_78383734_78383932_-"; exonnum "3"; txlen "3571";
chr7	sragcm37_mid	exon	78383734	78383932	0.204817049716253	-	.	gene_id "ENSMUSG00000059146.13"; transcript_id "ENSMUSG00000059146.13_tx_36"; exon_id "chr7_78383734_78383932_-"; exonnum "3"; txlen "2898";
chr7	sragcm37_mid	exon	78383734	78383932	0.186953296966557	-	.	gene_id "ENSMUSG00000059146.13"; transcript_id "ENSMUSG00000059146.13_tx_39"; exon_id "chr7_78383734_78383932_-"; exonnum "3"; txlen "3265";
chr7	sragcm37_mid	exon	78383734	78383932	0.186953296966557	-	.	gene_id "ENSMUSG00000059146.13"; transcript_id "ENSMUSG00000059146.13_tx_41"; exon_id "chr7_78383734_78383932_-"; exonnum "3"; txlen "3383";
chr7	sragcm37_mid	exon	78383734	78383932	0.182710798527937	-	.	gene_id "ENSMUSG00000059146.13"; transcript_id "ENSMUSG00000059146.13_tx_42"; exon_id "chr7_78383734_78383932_-"; exonnum "3"; txlen "1367";
chr7	sragcm37_mid	exon	78383734	78383932	0.182710798527937	-	.	gene_id "ENSMUSG00000059146.13"; transcript_id "ENSMUSG00000059146.13_tx_43"; exon_id "chr7_78383734_78383932_-"; exonnum "3"; txlen "1485";
chr7	sragcm37_mid	exon	78383734	78383932	0.151208936712775	-	.	gene_id "ENSMUSG00000059146.13"; transcript_id "ENSMUSG00000059146.13_tx_54"; exon_id "chr7_78383734_78383932_-"; exonnum "3"; txlen "3016";
chr7	sragcm37_mid	exon	78383734	78383932	0.132307819623678	-	.	gene_id "ENSMUSG00000059146.13"; transcript_id "ENSMUSG00000059146.13_tx_58"; exon_id "chr7_78383734_78383932_-"; exonnum "3"; txlen "1834";
chr7	sragcm37_mid	exon	78383734	78383932	0.119762022815316	-	.	gene_id "ENSMUSG00000059146.13"; transcript_id "ENSMUSG00000059146.13_tx_68"; exon_id "chr7_78383734_78383932_-"; exonnum "3"; txlen "3318";
chr7	sragcm37_mid	exon	78383734	78383932	0.0976557716270008	-	.	gene_id "ENSMUSG00000059146.13"; transcript_id "ENSMUSG00000059146.13_tx_75"; exon_id "chr7_78383734_78383932_-"; exonnum "3"; txlen "3190";
chr7	sragcm37_mid	exon	78383734	78383932	0.0976557716270008	-	.	gene_id "ENSMUSG00000059146.13"; transcript_id "ENSMUSG00000059146.13_tx_78"; exon_id "chr7_78383734_78383932_-"; exonnum "3"; txlen "3308";
chr7	sragcm37_mid	exon	78383734	78383932	0.0935441031595767	-	.	gene_id "ENSMUSG00000059146.13"; transcript_id "ENSMUSG00000059146.13_tx_80"; exon_id "chr7_78383734_78383932_-"; exonnum "3"; txlen "3666";
chr7	sragcm37_mid	exon	78383734	78383932	0.0913553992639684	-	.	gene_id "ENSMUSG00000059146.13"; transcript_id "ENSMUSG00000059146.13_tx_84"; exon_id "chr7_78383734_78383932_-"; exonnum "3"; txlen "3979";
chr7	sragcm37_mid	exon	78383734	78383932	0.0913553992639684	-	.	gene_id "ENSMUSG00000059146.13"; transcript_id "ENSMUSG00000059146.13_tx_87"; exon_id "chr7_78383734_78383932_-"; exonnum "3"; txlen "4097";
chr7	sragcm37_ss	exon	78384205	78384277	0.0685534051135375	-	.	gene_id "ENSMUSG00000059146.13"; transcript_id "ENSMUSG00000059146.13_tx_102"; exon_id "chr7_78384205_78384277_-"; exonnum "1"; txlen "1296";
chr7	sragcm37_mid	exon	78384399	78384571	0.0630037236303231	-	.	gene_id "ENSMUSG00000059146.13"; transcript_id "ENSMUSG00000059146.13_tx_106"; exon_id "chr7_78384399_78384571_-"; exonnum "2"; txlen "3784";
chr7	sragcm37_mid	exon	78384399	78384571	0.0593146178396691	-	.	gene_id "ENSMUSG00000059146.13"; transcript_id "ENSMUSG00000059146.13_tx_107"; exon_id "chr7_78384399_78384571_-"; exonnum "2"; txlen "1505";
chr7	sragcm37_mid	exon	78384399	78384571	0.0536081130034772	-	.	gene_id "ENSMUSG00000059146.13"; transcript_id "ENSMUSG00000059146.13_tx_109"; exon_id "chr7_78384399_78384571_-"; exonnum "2"; txlen "3254";
chr7	sragcm37_mid	exon	78384399	78384571	0.0536081130034772	-	.	gene_id "ENSMUSG00000059146.13"; transcript_id "ENSMUSG00000059146.13_tx_110"; exon_id "chr7_78384399_78384571_-"; exonnum "2"; txlen "3436";
chr7	sragcm37_mid	exon	78384399	78384571	0.0536081130034772	-	.	gene_id "ENSMUSG00000059146.13"; transcript_id "ENSMUSG00000059146.13_tx_111"; exon_id "chr7_78384399_78384571_-"; exonnum "2"; txlen "3372";
chr7	sragcm37_mid	exon	78384399	78384571	0.0536081130034772	-	.	gene_id "ENSMUSG00000059146.13"; transcript_id "ENSMUSG00000059146.13_tx_112"; exon_id "chr7_78384399_78384571_-"; exonnum "2"; txlen "3119";
chr7	sragcm37_mid	exon	78384399	78384571	0.0536081130034772	-	.	gene_id "ENSMUSG00000059146.13"; transcript_id "ENSMUSG00000059146.13_tx_113"; exon_id "chr7_78384399_78384571_-"; exonnum "2"; txlen "3965";
chr7	sragcm37_mid	exon	78384399	78384571	0.696312264206397	-	.	gene_id "ENSMUSG00000059146.13"; transcript_id "ENSMUSG00000059146.13_tx_12"; exon_id "chr7_78384399_78384571_-"; exonnum "2"; txlen "1286";
chr7	sragcm37_mid	exon	78384399	78384571	0.039962411511683	-	.	gene_id "ENSMUSG00000059146.13"; transcript_id "ENSMUSG00000059146.13_tx_135"; exon_id "chr7_78384399_78384571_-"; exonnum "2"; txlen "3563";
chr7	sragcm37_mid	exon	78384399	78384571	0.039962411511683	-	.	gene_id "ENSMUSG00000059146.13"; transcript_id "ENSMUSG00000059146.13_tx_136"; exon_id "chr7_78384399_78384571_-"; exonnum "2"; txlen "3589";
chr7	sragcm37_mid	exon	78384399	78384571	0.039962411511683	-	.	gene_id "ENSMUSG00000059146.13"; transcript_id "ENSMUSG00000059146.13_tx_137"; exon_id "chr7_78384399_78384571_-"; exonnum "2"; txlen "3681";
chr7	sragcm37_mid	exon	78384399	78384571	0.039962411511683	-	.	gene_id "ENSMUSG00000059146.13"; transcript_id "ENSMUSG00000059146.13_tx_138"; exon_id "chr7_78384399_78384571_-"; exonnum "2"; txlen "3707";
chr7	sragcm37_mid	exon	78384399	78384571	0.039962411511683	-	.	gene_id "ENSMUSG00000059146.13"; transcript_id "ENSMUSG00000059146.13_tx_141"; exon_id "chr7_78384399_78384571_-"; exonnum "2"; txlen "3364";
chr7	sragcm37_mid	exon	78384399	78384571	2.99320812071232	-	.	gene_id "ENSMUSG00000059146.13"; transcript_id "ENSMUSG00000059146.13_tx_2"; exon_id "chr7_78384399_78384571_-"; exonnum "2"; txlen "1485";
chr7	sragcm37_mid	exon	78384399	78384571	0.420352482615252	-	.	gene_id "ENSMUSG00000059146.13"; transcript_id "ENSMUSG00000059146.13_tx_21"; exon_id "chr7_78384399_78384571_-"; exonnum "2"; txlen "1341";
chr7	sragcm37_mid	exon	78384399	78384571	0.418974762141648	-	.	gene_id "ENSMUSG00000059146.13"; transcript_id "ENSMUSG00000059146.13_tx_22"; exon_id "chr7_78384399_78384571_-"; exonnum "2"; txlen "1459";
chr7	sragcm37_mid	exon	78384399	78384571	0.206194770189856	-	.	gene_id "ENSMUSG00000059146.13"; transcript_id "ENSMUSG00000059146.13_tx_32"; exon_id "chr7_78384399_78384571_-"; exonnum "2"; txlen "3453";
chr7	sragcm37_mid	exon	78384399	78384571	0.206194770189856	-	.	gene_id "ENSMUSG00000059146.13"; transcript_id "ENSMUSG00000059146.13_tx_34"; exon_id "chr7_78384399_78384571_-"; exonnum "2"; txlen "3571";
chr7	sragcm37_mid	exon	78384399	78384571	0.204817049716253	-	.	gene_id "ENSMUSG00000059146.13"; transcript_id "ENSMUSG00000059146.13_tx_36"; exon_id "chr7_78384399_78384571_-"; exonnum "2"; txlen "2898";
chr7	sragcm37_mid	exon	78384399	78384571	0.186953296966557	-	.	gene_id "ENSMUSG00000059146.13"; transcript_id "ENSMUSG00000059146.13_tx_39"; exon_id "chr7_78384399_78384571_-"; exonnum "2"; txlen "3265";
chr7	sragcm37_mid	exon	78384399	78384571	0.186953296966557	-	.	gene_id "ENSMUSG00000059146.13"; transcript_id "ENSMUSG00000059146.13_tx_41"; exon_id "chr7_78384399_78384571_-"; exonnum "2"; txlen "3383";
chr7	sragcm37_mid	exon	78384399	78384571	0.182710798527937	-	.	gene_id "ENSMUSG00000059146.13"; transcript_id "ENSMUSG00000059146.13_tx_42"; exon_id "chr7_78384399_78384571_-"; exonnum "2"; txlen "1367";
chr7	sragcm37_mid	exon	78384399	78384571	0.182710798527937	-	.	gene_id "ENSMUSG00000059146.13"; transcript_id "ENSMUSG00000059146.13_tx_43"; exon_id "chr7_78384399_78384571_-"; exonnum "2"; txlen "1485";
chr7	sragcm37_mid	exon	78384399	78384571	0.151208936712775	-	.	gene_id "ENSMUSG00000059146.13"; transcript_id "ENSMUSG00000059146.13_tx_54"; exon_id "chr7_78384399_78384571_-"; exonnum "2"; txlen "3016";
chr7	sragcm37_mid	exon	78384399	78384571	0.132307819623678	-	.	gene_id "ENSMUSG00000059146.13"; transcript_id "ENSMUSG00000059146.13_tx_58"; exon_id "chr7_78384399_78384571_-"; exonnum "2"; txlen "1834";
chr7	sragcm37_mid	exon	78384399	78384571	0.119762022815316	-	.	gene_id "ENSMUSG00000059146.13"; transcript_id "ENSMUSG00000059146.13_tx_68"; exon_id "chr7_78384399_78384571_-"; exonnum "2"; txlen "3318";
chr7	sragcm37_mid	exon	78384399	78384571	0.0976557716270008	-	.	gene_id "ENSMUSG00000059146.13"; transcript_id "ENSMUSG00000059146.13_tx_75"; exon_id "chr7_78384399_78384571_-"; exonnum "2"; txlen "3190";
chr7	sragcm37_mid	exon	78384399	78384571	0.0976557716270008	-	.	gene_id "ENSMUSG00000059146.13"; transcript_id "ENSMUSG00000059146.13_tx_78"; exon_id "chr7_78384399_78384571_-"; exonnum "2"; txlen "3308";
chr7	sragcm37_mid	exon	78384399	78384571	0.0935441031595767	-	.	gene_id "ENSMUSG00000059146.13"; transcript_id "ENSMUSG00000059146.13_tx_80"; exon_id "chr7_78384399_78384571_-"; exonnum "2"; txlen "3666";
chr7	sragcm37_mid	exon	78384399	78384571	0.0913553992639684	-	.	gene_id "ENSMUSG00000059146.13"; transcript_id "ENSMUSG00000059146.13_tx_84"; exon_id "chr7_78384399_78384571_-"; exonnum "2"; txlen "3979";
chr7	sragcm37_mid	exon	78384399	78384571	0.0913553992639684	-	.	gene_id "ENSMUSG00000059146.13"; transcript_id "ENSMUSG00000059146.13_tx_87"; exon_id "chr7_78384399_78384571_-"; exonnum "2"; txlen "4097";
chr7	sragcm37_ss	exon	78386301	78386409	0.0593146178396691	-	.	gene_id "ENSMUSG00000059146.13"; transcript_id "ENSMUSG00000059146.13_tx_107"; exon_id "chr7_78386301_78386409_-"; exonnum "1"; txlen "1505";
chr7	HAVANA	exon	78387670	78387758	0	-	.	gene_id "ENSMUSG00000059146.13"; transcript_id "ENSMUST00000206877.2"; gene_type "protein_coding"; gene_name "Ntrk3"; transcript_type "protein_coding_CDS_not_defined"; transcript_name "Ntrk3-219"; exon_number 1; exon_id "ENSMUSE00001371662.2"; level 2; transcript_support_level "1"; mgi_id "MGI:97385"; havana_gene "OTTMUSG00000021139.1"; havana_transcript "OTTMUST00000143585.1";
chr7	ENSEMBL_gcm37	exon	78387670	78387758	0.0630037236303231	-	.	gene_id "ENSMUSG00000059146.13"; transcript_id "ENSMUSG00000059146.13_tx_106"; exon_id "chr7_78387670_78387758_-"; exonnum "1"; txlen "3784";
chr7	ENSEMBL_gcm37	exon	78387670	78387758	0.0536081130034772	-	.	gene_id "ENSMUSG00000059146.13"; transcript_id "ENSMUSG00000059146.13_tx_109"; exon_id "chr7_78387670_78387758_-"; exonnum "1"; txlen "3254";
chr7	ENSEMBL_gcm37	exon	78387670	78387758	0.720085060540767	-	.	gene_id "ENSMUSG00000059146.13"; transcript_id "ENSMUSG00000059146.13_tx_11"; exon_id "chr7_78387670_78387758_-"; exonnum "1"; txlen "1312";
chr7	ENSEMBL_gcm37	exon	78387670	78387758	0.0536081130034772	-	.	gene_id "ENSMUSG00000059146.13"; transcript_id "ENSMUSG00000059146.13_tx_110"; exon_id "chr7_78387670_78387758_-"; exonnum "1"; txlen "3436";
chr7	ENSEMBL_gcm37	exon	78387670	78387758	0.0536081130034772	-	.	gene_id "ENSMUSG00000059146.13"; transcript_id "ENSMUSG00000059146.13_tx_111"; exon_id "chr7_78387670_78387758_-"; exonnum "1"; txlen "3372";
chr7	ENSEMBL_gcm37	exon	78387670	78387758	0.0536081130034772	-	.	gene_id "ENSMUSG00000059146.13"; transcript_id "ENSMUSG00000059146.13_tx_112"; exon_id "chr7_78387670_78387758_-"; exonnum "1"; txlen "3119";
chr7	ENSEMBL_gcm37	exon	78387670	78387758	0.0536081130034772	-	.	gene_id "ENSMUSG00000059146.13"; transcript_id "ENSMUSG00000059146.13_tx_113"; exon_id "chr7_78387670_78387758_-"; exonnum "1"; txlen "3965";
chr7	ENSEMBL_gcm37	exon	78387670	78387758	0.696312264206397	-	.	gene_id "ENSMUSG00000059146.13"; transcript_id "ENSMUSG00000059146.13_tx_12"; exon_id "chr7_78387670_78387758_-"; exonnum "1"; txlen "1286";
chr7	ENSEMBL_gcm37	exon	78387670	78387758	0.039962411511683	-	.	gene_id "ENSMUSG00000059146.13"; transcript_id "ENSMUSG00000059146.13_tx_133"; exon_id "chr7_78387670_78387758_-"; exonnum "1"; txlen "3191";
chr7	ENSEMBL_gcm37	exon	78387670	78387758	0.039962411511683	-	.	gene_id "ENSMUSG00000059146.13"; transcript_id "ENSMUSG00000059146.13_tx_134"; exon_id "chr7_78387670_78387758_-"; exonnum "1"; txlen "3217";
chr7	ENSEMBL_gcm37	exon	78387670	78387758	0.039962411511683	-	.	gene_id "ENSMUSG00000059146.13"; transcript_id "ENSMUSG00000059146.13_tx_135"; exon_id "chr7_78387670_78387758_-"; exonnum "1"; txlen "3563";
chr7	ENSEMBL_gcm37	exon	78387670	78387758	0.039962411511683	-	.	gene_id "ENSMUSG00000059146.13"; transcript_id "ENSMUSG00000059146.13_tx_136"; exon_id "chr7_78387670_78387758_-"; exonnum "1"; txlen "3589";
chr7	ENSEMBL_gcm37	exon	78387670	78387758	0.039962411511683	-	.	gene_id "ENSMUSG00000059146.13"; transcript_id "ENSMUSG00000059146.13_tx_137"; exon_id "chr7_78387670_78387758_-"; exonnum "1"; txlen "3681";
chr7	ENSEMBL_gcm37	exon	78387670	78387758	0.039962411511683	-	.	gene_id "ENSMUSG00000059146.13"; transcript_id "ENSMUSG00000059146.13_tx_138"; exon_id "chr7_78387670_78387758_-"; exonnum "1"; txlen "3707";
chr7	ENSEMBL_gcm37	exon	78387670	78387758	0.039962411511683	-	.	gene_id "ENSMUSG00000059146.13"; transcript_id "ENSMUSG00000059146.13_tx_139"; exon_id "chr7_78387670_78387758_-"; exonnum "1"; txlen "3309";
chr7	ENSEMBL_gcm37	exon	78387670	78387758	0.039962411511683	-	.	gene_id "ENSMUSG00000059146.13"; transcript_id "ENSMUSG00000059146.13_tx_140"; exon_id "chr7_78387670_78387758_-"; exonnum "1"; txlen "3335";
chr7	ENSEMBL_gcm37	exon	78387670	78387758	0.039962411511683	-	.	gene_id "ENSMUSG00000059146.13"; transcript_id "ENSMUSG00000059146.13_tx_141"; exon_id "chr7_78387670_78387758_-"; exonnum "1"; txlen "3364";
chr7	ENSEMBL_gcm37	exon	78387670	78387758	0.532454361206594	-	.	gene_id "ENSMUSG00000059146.13"; transcript_id "ENSMUSG00000059146.13_tx_18"; exon_id "chr7_78387670_78387758_-"; exonnum "1"; txlen "969";
chr7	ENSEMBL_gcm37	exon	78387670	78387758	0.53107664073299	-	.	gene_id "ENSMUSG00000059146.13"; transcript_id "ENSMUSG00000059146.13_tx_19"; exon_id "chr7_78387670_78387758_-"; exonnum "1"; txlen "1087";
chr7	ENSEMBL_gcm37	exon	78387670	78387758	2.99320812071232	-	.	gene_id "ENSMUSG00000059146.13"; transcript_id "ENSMUSG00000059146.13_tx_2"; exon_id "chr7_78387670_78387758_-"; exonnum "1"; txlen "1485";
chr7	ENSEMBL_gcm37	exon	78387670	78387758	0.420352482615252	-	.	gene_id "ENSMUSG00000059146.13"; transcript_id "ENSMUSG00000059146.13_tx_21"; exon_id "chr7_78387670_78387758_-"; exonnum "1"; txlen "1341";
chr7	ENSEMBL_gcm37	exon	78387670	78387758	0.418974762141648	-	.	gene_id "ENSMUSG00000059146.13"; transcript_id "ENSMUSG00000059146.13_tx_22"; exon_id "chr7_78387670_78387758_-"; exonnum "1"; txlen "1459";
chr7	ENSEMBL_gcm37	exon	78387670	78387758	0.245740943513843	-	.	gene_id "ENSMUSG00000059146.13"; transcript_id "ENSMUSG00000059146.13_tx_28"; exon_id "chr7_78387670_78387758_-"; exonnum "1"; txlen "995";
chr7	ENSEMBL_gcm37	exon	78387670	78387758	0.245740943513843	-	.	gene_id "ENSMUSG00000059146.13"; transcript_id "ENSMUSG00000059146.13_tx_29"; exon_id "chr7_78387670_78387758_-"; exonnum "1"; txlen "1113";
chr7	ENSEMBL_gcm37	exon	78387670	78387758	0.206194770189856	-	.	gene_id "ENSMUSG00000059146.13"; transcript_id "ENSMUSG00000059146.13_tx_32"; exon_id "chr7_78387670_78387758_-"; exonnum "1"; txlen "3453";
chr7	ENSEMBL_gcm37	exon	78387670	78387758	0.206194770189856	-	.	gene_id "ENSMUSG00000059146.13"; transcript_id "ENSMUSG00000059146.13_tx_34"; exon_id "chr7_78387670_78387758_-"; exonnum "1"; txlen "3571";
chr7	ENSEMBL_gcm37	exon	78387670	78387758	0.204817049716253	-	.	gene_id "ENSMUSG00000059146.13"; transcript_id "ENSMUSG00000059146.13_tx_35"; exon_id "chr7_78387670_78387758_-"; exonnum "1"; txlen "3107";
chr7	ENSEMBL_gcm37	exon	78387670	78387758	0.204817049716253	-	.	gene_id "ENSMUSG00000059146.13"; transcript_id "ENSMUSG00000059146.13_tx_36"; exon_id "chr7_78387670_78387758_-"; exonnum "1"; txlen "2898";
chr7	ENSEMBL_gcm37	exon	78387670	78387758	0.204817049716253	-	.	gene_id "ENSMUSG00000059146.13"; transcript_id "ENSMUSG00000059146.13_tx_37"; exon_id "chr7_78387670_78387758_-"; exonnum "1"; txlen "2526";
chr7	ENSEMBL_gcm37	exon	78387670	78387758	0.186953296966557	-	.	gene_id "ENSMUSG00000059146.13"; transcript_id "ENSMUSG00000059146.13_tx_39"; exon_id "chr7_78387670_78387758_-"; exonnum "1"; txlen "3265";
chr7	ENSEMBL_gcm37	exon	78387670	78387758	0.186953296966557	-	.	gene_id "ENSMUSG00000059146.13"; transcript_id "ENSMUSG00000059146.13_tx_41"; exon_id "chr7_78387670_78387758_-"; exonnum "1"; txlen "3383";
chr7	ENSEMBL_gcm37	exon	78387670	78387758	0.182710798527937	-	.	gene_id "ENSMUSG00000059146.13"; transcript_id "ENSMUSG00000059146.13_tx_42"; exon_id "chr7_78387670_78387758_-"; exonnum "1"; txlen "1367";
chr7	ENSEMBL_gcm37	exon	78387670	78387758	0.182710798527937	-	.	gene_id "ENSMUSG00000059146.13"; transcript_id "ENSMUSG00000059146.13_tx_43"; exon_id "chr7_78387670_78387758_-"; exonnum "1"; txlen "1485";
chr7	ENSEMBL_gcm37	exon	78387670	78387758	0.151208936712775	-	.	gene_id "ENSMUSG00000059146.13"; transcript_id "ENSMUSG00000059146.13_tx_52"; exon_id "chr7_78387670_78387758_-"; exonnum "1"; txlen "2338";
chr7	ENSEMBL_gcm37	exon	78387670	78387758	0.151208936712775	-	.	gene_id "ENSMUSG00000059146.13"; transcript_id "ENSMUSG00000059146.13_tx_53"; exon_id "chr7_78387670_78387758_-"; exonnum "1"; txlen "2644";
chr7	ENSEMBL_gcm37	exon	78387670	78387758	0.151208936712775	-	.	gene_id "ENSMUSG00000059146.13"; transcript_id "ENSMUSG00000059146.13_tx_54"; exon_id "chr7_78387670_78387758_-"; exonnum "1"; txlen "3016";
chr7	ENSEMBL_gcm37	exon	78387670	78387758	0.151208936712775	-	.	gene_id "ENSMUSG00000059146.13"; transcript_id "ENSMUSG00000059146.13_tx_55"; exon_id "chr7_78387670_78387758_-"; exonnum "1"; txlen "3225";
chr7	ENSEMBL_gcm37	exon	78387670	78387758	0.132307819623678	-	.	gene_id "ENSMUSG00000059146.13"; transcript_id "ENSMUSG00000059146.13_tx_58"; exon_id "chr7_78387670_78387758_-"; exonnum "1"; txlen "1834";
chr7	ENSEMBL_gcm37	exon	78387670	78387758	0.132307819623678	-	.	gene_id "ENSMUSG00000059146.13"; transcript_id "ENSMUSG00000059146.13_tx_59"; exon_id "chr7_78387670_78387758_-"; exonnum "1"; txlen "1580";
chr7	ENSEMBL_gcm37	exon	78387670	78387758	0.132307819623678	-	.	gene_id "ENSMUSG00000059146.13"; transcript_id "ENSMUSG00000059146.13_tx_60"; exon_id "chr7_78387670_78387758_-"; exonnum "1"; txlen "1606";
chr7	ENSEMBL_gcm37	exon	78387670	78387758	0.132307819623678	-	.	gene_id "ENSMUSG00000059146.13"; transcript_id "ENSMUSG00000059146.13_tx_61"; exon_id "chr7_78387670_78387758_-"; exonnum "1"; txlen "1462";
chr7	ENSEMBL_gcm37	exon	78387670	78387758	0.132307819623678	-	.	gene_id "ENSMUSG00000059146.13"; transcript_id "ENSMUSG00000059146.13_tx_62"; exon_id "chr7_78387670_78387758_-"; exonnum "1"; txlen "1488";
chr7	ENSEMBL_gcm37	exon	78387670	78387758	0.132307819623678	-	.	gene_id "ENSMUSG00000059146.13"; transcript_id "ENSMUSG00000059146.13_tx_63"; exon_id "chr7_78387670_78387758_-"; exonnum "1"; txlen "1572";
chr7	ENSEMBL_gcm37	exon	78387670	78387758	0.132307819623678	-	.	gene_id "ENSMUSG00000059146.13"; transcript_id "ENSMUSG00000059146.13_tx_64"; exon_id "chr7_78387670_78387758_-"; exonnum "1"; txlen "1598";
chr7	ENSEMBL_gcm37	exon	78387670	78387758	0.119762022815316	-	.	gene_id "ENSMUSG00000059146.13"; transcript_id "ENSMUSG00000059146.13_tx_68"; exon_id "chr7_78387670_78387758_-"; exonnum "1"; txlen "3318";
chr7	ENSEMBL_gcm37	exon	78387670	78387758	0.0976557716270008	-	.	gene_id "ENSMUSG00000059146.13"; transcript_id "ENSMUSG00000059146.13_tx_73"; exon_id "chr7_78387670_78387758_-"; exonnum "1"; txlen "2263";
chr7	ENSEMBL_gcm37	exon	78387670	78387758	0.0976557716270008	-	.	gene_id "ENSMUSG00000059146.13"; transcript_id "ENSMUSG00000059146.13_tx_75"; exon_id "chr7_78387670_78387758_-"; exonnum "1"; txlen "3190";
chr7	ENSEMBL_gcm37	exon	78387670	78387758	0.0976557716270008	-	.	gene_id "ENSMUSG00000059146.13"; transcript_id "ENSMUSG00000059146.13_tx_76"; exon_id "chr7_78387670_78387758_-"; exonnum "1"; txlen "2381";
chr7	ENSEMBL_gcm37	exon	78387670	78387758	0.0976557716270008	-	.	gene_id "ENSMUSG00000059146.13"; transcript_id "ENSMUSG00000059146.13_tx_78"; exon_id "chr7_78387670_78387758_-"; exonnum "1"; txlen "3308";
chr7	ENSEMBL_gcm37	exon	78387670	78387758	0.0935441031595767	-	.	gene_id "ENSMUSG00000059146.13"; transcript_id "ENSMUSG00000059146.13_tx_79"; exon_id "chr7_78387670_78387758_-"; exonnum "1"; txlen "3294";
chr7	ENSEMBL_gcm37	exon	78387670	78387758	0.0935441031595767	-	.	gene_id "ENSMUSG00000059146.13"; transcript_id "ENSMUSG00000059146.13_tx_80"; exon_id "chr7_78387670_78387758_-"; exonnum "1"; txlen "3666";
chr7	ENSEMBL_gcm37	exon	78387670	78387758	0.0935441031595767	-	.	gene_id "ENSMUSG00000059146.13"; transcript_id "ENSMUSG00000059146.13_tx_81"; exon_id "chr7_78387670_78387758_-"; exonnum "1"; txlen "3412";
chr7	ENSEMBL_gcm37	exon	78387670	78387758	0.0913553992639684	-	.	gene_id "ENSMUSG00000059146.13"; transcript_id "ENSMUSG00000059146.13_tx_83"; exon_id "chr7_78387670_78387758_-"; exonnum "1"; txlen "3607";
chr7	ENSEMBL_gcm37	exon	78387670	78387758	0.0913553992639684	-	.	gene_id "ENSMUSG00000059146.13"; transcript_id "ENSMUSG00000059146.13_tx_84"; exon_id "chr7_78387670_78387758_-"; exonnum "1"; txlen "3979";
chr7	ENSEMBL_gcm37	exon	78387670	78387758	0.0913553992639684	-	.	gene_id "ENSMUSG00000059146.13"; transcript_id "ENSMUSG00000059146.13_tx_85"; exon_id "chr7_78387670_78387758_-"; exonnum "1"; txlen "3344";
chr7	ENSEMBL_gcm37	exon	78387670	78387758	0.0913553992639684	-	.	gene_id "ENSMUSG00000059146.13"; transcript_id "ENSMUSG00000059146.13_tx_86"; exon_id "chr7_78387670_78387758_-"; exonnum "1"; txlen "3725";
chr7	ENSEMBL_gcm37	exon	78387670	78387758	0.0913553992639684	-	.	gene_id "ENSMUSG00000059146.13"; transcript_id "ENSMUSG00000059146.13_tx_87"; exon_id "chr7_78387670_78387758_-"; exonnum "1"; txlen "4097";
chr7	ENSEMBL_gcm37	exon	78387670	78387758	0.080586806098388	-	.	gene_id "ENSMUSG00000059146.13"; transcript_id "ENSMUSG00000059146.13_tx_92"; exon_id "chr7_78387670_78387758_-"; exonnum "1"; txlen "803";
chr7	ENSEMBL_gcm37	exon	78387670	78387758	0.080586806098388	-	.	gene_id "ENSMUSG00000059146.13"; transcript_id "ENSMUSG00000059146.13_tx_93"; exon_id "chr7_78387670_78387758_-"; exonnum "1"; txlen "921";
chr7	HAVANA	exon	78387670	78387760	0	-	.	gene_id "ENSMUSG00000059146.13"; transcript_id "ENSMUST00000206500.2"; gene_type "protein_coding"; gene_name "Ntrk3"; transcript_type "protein_coding_CDS_not_defined"; transcript_name "Ntrk3-215"; exon_number 1; exon_id "ENSMUSE00001370412.2"; level 2; transcript_support_level "1"; mgi_id "MGI:97385"; havana_gene "OTTMUSG00000021139.1"; havana_transcript "OTTMUST00000143587.1";
chr7	HAVANA	exon	78387670	78387760	0	-	.	gene_id "ENSMUSG00000059146.13"; transcript_id "ENSMUST00000205411.2"; gene_type "protein_coding"; gene_name "Ntrk3"; transcript_type "protein_coding_CDS_not_defined"; transcript_name "Ntrk3-209"; exon_number 1; exon_id "ENSMUSE00001370412.2"; level 2; transcript_support_level "1"; mgi_id "MGI:97385"; havana_gene "OTTMUSG00000021139.1"; havana_transcript "OTTMUST00000143588.1";
chr7	HAVANA	UTR	78424984	78425207	0	-	.	gene_id "ENSMUSG00000030612.7"; transcript_id "ENSMUST00000032841.7"; gene_type "protein_coding"; gene_name "Mrpl46"; transcript_type "protein_coding"; transcript_name "Mrpl46-201"; exon_number 4; exon_id "ENSMUSE00000201314.6"; level 2; protein_id "ENSMUSP00000032841.6"; transcript_support_level "1"; mgi_id "MGI:1914558"; tag "basic"; tag "Ensembl_canonical"; tag "GENCODE_Primary"; tag "appris_principal_1"; tag "CCDS"; ccdsid "CCDS21373.1"; havana_gene "OTTMUSG00000027303.1"; havana_transcript "OTTMUST00000067479.1";
chr7	HAVANA	exon	78424984	78425473	0	-	.	gene_id "ENSMUSG00000030612.7"; transcript_id "ENSMUST00000032841.7"; gene_type "protein_coding"; gene_name "Mrpl46"; transcript_type "protein_coding"; transcript_name "Mrpl46-201"; exon_number 4; exon_id "ENSMUSE00000201314.6"; level 2; protein_id "ENSMUSP00000032841.6"; transcript_support_level "1"; mgi_id "MGI:1914558"; tag "basic"; tag "Ensembl_canonical"; tag "GENCODE_Primary"; tag "appris_principal_1"; tag "CCDS"; ccdsid "CCDS21373.1"; havana_gene "OTTMUSG00000027303.1"; havana_transcript "OTTMUST00000067479.1";
chr7	HAVANA	transcript	78424984	78432837	0	-	.	gene_id "ENSMUSG00000030612.7"; transcript_id "ENSMUST00000032841.7"; gene_type "protein_coding"; gene_name "Mrpl46"; transcript_type "protein_coding"; transcript_name "Mrpl46-201"; level 2; protein_id "ENSMUSP00000032841.6"; transcript_support_level "1"; mgi_id "MGI:1914558"; tag "basic"; tag "Ensembl_canonical"; tag "GENCODE_Primary"; tag "appris_principal_1"; tag "CCDS"; ccdsid "CCDS21373.1"; havana_gene "OTTMUSG00000027303.1"; havana_transcript "OTTMUST00000067479.1";
chr7	HAVANA	gene	78424984	78433279	0	-	.	gene_id "ENSMUSG00000030612.7"; gene_type "protein_coding"; gene_name "Mrpl46"; level 2; mgi_id "MGI:1914558"; tag "overlapping_locus"; havana_gene "OTTMUSG00000027303.1";
chr7	HAVANA	stop_codon	78425205	78425207	0	-	0	gene_id "ENSMUSG00000030612.7"; transcript_id "ENSMUST00000032841.7"; gene_type "protein_coding"; gene_name "Mrpl46"; transcript_type "protein_coding"; transcript_name "Mrpl46-201"; exon_number 4; exon_id "ENSMUSE00000201314.6"; level 2; protein_id "ENSMUSP00000032841.6"; transcript_support_level "1"; mgi_id "MGI:1914558"; tag "basic"; tag "Ensembl_canonical"; tag "GENCODE_Primary"; tag "appris_principal_1"; tag "CCDS"; ccdsid "CCDS21373.1"; havana_gene "OTTMUSG00000027303.1"; havana_transcript "OTTMUST00000067479.1";
chr7	HAVANA	CDS	78425208	78425473	0	-	2	gene_id "ENSMUSG00000030612.7"; transcript_id "ENSMUST00000032841.7"; gene_type "protein_coding"; gene_name "Mrpl46"; transcript_type "protein_coding"; transcript_name "Mrpl46-201"; exon_number 4; exon_id "ENSMUSE00000201314.6"; level 2; protein_id "ENSMUSP00000032841.6"; transcript_support_level "1"; mgi_id "MGI:1914558"; tag "basic"; tag "Ensembl_canonical"; tag "GENCODE_Primary"; tag "appris_principal_1"; tag "CCDS"; ccdsid "CCDS21373.1"; havana_gene "OTTMUSG00000027303.1"; havana_transcript "OTTMUST00000067479.1";
chr7	HAVANA	exon	78425348	78425473	0	-	.	gene_id "ENSMUSG00000030612.7"; transcript_id "ENSMUST00000133949.2"; gene_type "protein_coding"; gene_name "Mrpl46"; transcript_type "protein_coding_CDS_not_defined"; transcript_name "Mrpl46-202"; exon_number 4; exon_id "ENSMUSE00000830337.2"; level 2; transcript_support_level "3"; mgi_id "MGI:1914558"; havana_gene "OTTMUSG00000027303.1"; havana_transcript "OTTMUST00000067480.1";
chr7	ENSEMBL_gcm37	exon	78425348	78425473	0.524243542779946	-	.	gene_id "ENSMUSG00000030612.7"; transcript_id "ENSMUSG00000030612.7_tx_2"; exon_id "chr7_78425348_78425473_-"; exonnum "5"; txlen "900";
chr7	HAVANA	transcript	78425348	78433279	0	-	.	gene_id "ENSMUSG00000030612.7"; transcript_id "ENSMUST00000133949.2"; gene_type "protein_coding"; gene_name "Mrpl46"; transcript_type "protein_coding_CDS_not_defined"; transcript_name "Mrpl46-202"; level 2; transcript_support_level "3"; mgi_id "MGI:1914558"; havana_gene "OTTMUSG00000027303.1"; havana_transcript "OTTMUST00000067480.1";
chr7	HAVANA	gene	78427038	78428114	0	-	.	gene_id "ENSMUSG00000108536.2"; gene_type "TEC"; gene_name "Gm45059"; level 2; mgi_id "MGI:5753635"; tag "confirm_experimentally"; havana_gene "OTTMUSG00000058462.1";
chr7	HAVANA	transcript	78427038	78428114	0	-	.	gene_id "ENSMUSG00000108536.2"; transcript_id "ENSMUST00000205558.2"; gene_type "TEC"; gene_name "Gm45059"; transcript_type "TEC"; transcript_name "Gm45059-201"; level 2; transcript_support_level "NA"; mgi_id "MGI:5753635"; tag "basic"; tag "Ensembl_canonical"; tag "GENCODE_Primary"; havana_gene "OTTMUSG00000058462.1"; havana_transcript "OTTMUST00000143589.1";
chr7	HAVANA	exon	78427038	78428114	0	-	.	gene_id "ENSMUSG00000108536.2"; transcript_id "ENSMUST00000205558.2"; gene_type "TEC"; gene_name "Gm45059"; transcript_type "TEC"; transcript_name "Gm45059-201"; exon_number 1; exon_id "ENSMUSE00001375083.2"; level 2; transcript_support_level "NA"; mgi_id "MGI:5753635"; tag "basic"; tag "Ensembl_canonical"; tag "GENCODE_Primary"; havana_gene "OTTMUSG00000058462.1"; havana_transcript "OTTMUST00000143589.1";
chr7	sragcm37_mid	exon	78427400	78427529	0.524243542779946	-	.	gene_id "ENSMUSG00000030612.7"; transcript_id "ENSMUSG00000030612.7_tx_2"; exon_id "chr7_78427400_78427529_-"; exonnum "4"; txlen "900";
chr7	HAVANA	exon	78430186	78430359	0	-	.	gene_id "ENSMUSG00000030612.7"; transcript_id "ENSMUST00000032841.7"; gene_type "protein_coding"; gene_name "Mrpl46"; transcript_type "protein_coding"; transcript_name "Mrpl46-201"; exon_number 3; exon_id "ENSMUSE00001229531.2"; level 2; protein_id "ENSMUSP00000032841.6"; transcript_support_level "1"; mgi_id "MGI:1914558"; tag "basic"; tag "Ensembl_canonical"; tag "GENCODE_Primary"; tag "appris_principal_1"; tag "CCDS"; ccdsid "CCDS21373.1"; havana_gene "OTTMUSG00000027303.1"; havana_transcript "OTTMUST00000067479.1";
chr7	HAVANA	CDS	78430186	78430359	0	-	2	gene_id "ENSMUSG00000030612.7"; transcript_id "ENSMUST00000032841.7"; gene_type "protein_coding"; gene_name "Mrpl46"; transcript_type "protein_coding"; transcript_name "Mrpl46-201"; exon_number 3; exon_id "ENSMUSE00001229531.2"; level 2; protein_id "ENSMUSP00000032841.6"; transcript_support_level "1"; mgi_id "MGI:1914558"; tag "basic"; tag "Ensembl_canonical"; tag "GENCODE_Primary"; tag "appris_principal_1"; tag "CCDS"; ccdsid "CCDS21373.1"; havana_gene "OTTMUSG00000027303.1"; havana_transcript "OTTMUST00000067479.1";
chr7	HAVANA	exon	78430186	78430359	0	-	.	gene_id "ENSMUSG00000030612.7"; transcript_id "ENSMUST00000133949.2"; gene_type "protein_coding"; gene_name "Mrpl46"; transcript_type "protein_coding_CDS_not_defined"; transcript_name "Mrpl46-202"; exon_number 3; exon_id "ENSMUSE00001244087.2"; level 2; transcript_support_level "3"; mgi_id "MGI:1914558"; havana_gene "OTTMUSG00000027303.1"; havana_transcript "OTTMUST00000067480.1";
chr7	ENSEMBL_gcm37	exon	78430186	78430359	0.524243542779946	-	.	gene_id "ENSMUSG00000030612.7"; transcript_id "ENSMUSG00000030612.7_tx_2"; exon_id "chr7_78430186_78430359_-"; exonnum "3"; txlen "900";
chr7	HAVANA	exon	78431148	78431334	0	-	.	gene_id "ENSMUSG00000030612.7"; transcript_id "ENSMUST00000032841.7"; gene_type "protein_coding"; gene_name "Mrpl46"; transcript_type "protein_coding"; transcript_name "Mrpl46-201"; exon_number 2; exon_id "ENSMUSE00001302350.2"; level 2; protein_id "ENSMUSP00000032841.6"; transcript_support_level "1"; mgi_id "MGI:1914558"; tag "basic"; tag "Ensembl_canonical"; tag "GENCODE_Primary"; tag "appris_principal_1"; tag "CCDS"; ccdsid "CCDS21373.1"; havana_gene "OTTMUSG00000027303.1"; havana_transcript "OTTMUST00000067479.1";
chr7	HAVANA	CDS	78431148	78431334	0	-	0	gene_id "ENSMUSG00000030612.7"; transcript_id "ENSMUST00000032841.7"; gene_type "protein_coding"; gene_name "Mrpl46"; transcript_type "protein_coding"; transcript_name "Mrpl46-201"; exon_number 2; exon_id "ENSMUSE00001302350.2"; level 2; protein_id "ENSMUSP00000032841.6"; transcript_support_level "1"; mgi_id "MGI:1914558"; tag "basic"; tag "Ensembl_canonical"; tag "GENCODE_Primary"; tag "appris_principal_1"; tag "CCDS"; ccdsid "CCDS21373.1"; havana_gene "OTTMUSG00000027303.1"; havana_transcript "OTTMUST00000067479.1";
chr7	HAVANA	exon	78431148	78431334	0	-	.	gene_id "ENSMUSG00000030612.7"; transcript_id "ENSMUST00000133949.2"; gene_type "protein_coding"; gene_name "Mrpl46"; transcript_type "protein_coding_CDS_not_defined"; transcript_name "Mrpl46-202"; exon_number 2; exon_id "ENSMUSE00001258227.2"; level 2; transcript_support_level "3"; mgi_id "MGI:1914558"; havana_gene "OTTMUSG00000027303.1"; havana_transcript "OTTMUST00000067480.1";
chr7	ENSEMBL_gcm37	exon	78431148	78431334	0.524243542779946	-	.	gene_id "ENSMUSG00000030612.7"; transcript_id "ENSMUSG00000030612.7_tx_2"; exon_id "chr7_78431148_78431334_-"; exonnum "2"; txlen "900";
chr7	HAVANA	CDS	78432555	78432776	0	-	0	gene_id "ENSMUSG00000030612.7"; transcript_id "ENSMUST00000032841.7"; gene_type "protein_coding"; gene_name "Mrpl46"; transcript_type "protein_coding"; transcript_name "Mrpl46-201"; exon_number 1; exon_id "ENSMUSE00000201316.7"; level 2; protein_id "ENSMUSP00000032841.6"; transcript_support_level "1"; mgi_id "MGI:1914558"; tag "basic"; tag "Ensembl_canonical"; tag "GENCODE_Primary"; tag "appris_principal_1"; tag "CCDS"; ccdsid "CCDS21373.1"; havana_gene "OTTMUSG00000027303.1"; havana_transcript "OTTMUST00000067479.1";
chr7	HAVANA	exon	78432555	78432837	0	-	.	gene_id "ENSMUSG00000030612.7"; transcript_id "ENSMUST00000032841.7"; gene_type "protein_coding"; gene_name "Mrpl46"; transcript_type "protein_coding"; transcript_name "Mrpl46-201"; exon_number 1; exon_id "ENSMUSE00000201316.7"; level 2; protein_id "ENSMUSP00000032841.6"; transcript_support_level "1"; mgi_id "MGI:1914558"; tag "basic"; tag "Ensembl_canonical"; tag "GENCODE_Primary"; tag "appris_principal_1"; tag "CCDS"; ccdsid "CCDS21373.1"; havana_gene "OTTMUSG00000027303.1"; havana_transcript "OTTMUST00000067479.1";
chr7	ENSEMBL_gcm37	exon	78432555	78432837	0.524243542779946	-	.	gene_id "ENSMUSG00000030612.7"; transcript_id "ENSMUSG00000030612.7_tx_2"; exon_id "chr7_78432555_78432837_-"; exonnum "1"; txlen "900";
chr7	HAVANA	start_codon	78432774	78432776	0	-	0	gene_id "ENSMUSG00000030612.7"; transcript_id "ENSMUST00000032841.7"; gene_type "protein_coding"; gene_name "Mrpl46"; transcript_type "protein_coding"; transcript_name "Mrpl46-201"; exon_number 1; exon_id "ENSMUSE00000201316.7"; level 2; protein_id "ENSMUSP00000032841.6"; transcript_support_level "1"; mgi_id "MGI:1914558"; tag "basic"; tag "Ensembl_canonical"; tag "GENCODE_Primary"; tag "appris_principal_1"; tag "CCDS"; ccdsid "CCDS21373.1"; havana_gene "OTTMUSG00000027303.1"; havana_transcript "OTTMUST00000067479.1";
chr7	HAVANA	UTR	78432777	78432837	0	-	.	gene_id "ENSMUSG00000030612.7"; transcript_id "ENSMUST00000032841.7"; gene_type "protein_coding"; gene_name "Mrpl46"; transcript_type "protein_coding"; transcript_name "Mrpl46-201"; exon_number 1; exon_id "ENSMUSE00000201316.7"; level 2; protein_id "ENSMUSP00000032841.6"; transcript_support_level "1"; mgi_id "MGI:1914558"; tag "basic"; tag "Ensembl_canonical"; tag "GENCODE_Primary"; tag "appris_principal_1"; tag "CCDS"; ccdsid "CCDS21373.1"; havana_gene "OTTMUSG00000027303.1"; havana_transcript "OTTMUST00000067479.1";
chr7	HAVANA	exon	78432999	78433279	0	-	.	gene_id "ENSMUSG00000030612.7"; transcript_id "ENSMUST00000133949.2"; gene_type "protein_coding"; gene_name "Mrpl46"; transcript_type "protein_coding_CDS_not_defined"; transcript_name "Mrpl46-202"; exon_number 1; exon_id "ENSMUSE00000835587.2"; level 2; transcript_support_level "3"; mgi_id "MGI:1914558"; havana_gene "OTTMUSG00000027303.1"; havana_transcript "OTTMUST00000067480.1";
chr7	HAVANA	UTR	78471295	78472872	0	-	.	gene_id "ENSMUSG00000030610.14"; transcript_id "ENSMUST00000138062.3"; gene_type "protein_coding"; gene_name "Det1"; transcript_type "protein_coding"; transcript_name "Det1-203"; exon_number 2; exon_id "ENSMUSE00000776912.3"; level 2; protein_id "ENSMUSP00000145597.2"; transcript_support_level "3"; mgi_id "MGI:1923625"; tag "mRNA_start_NF"; tag "cds_start_NF"; havana_gene "OTTMUSG00000023009.1"; havana_transcript "OTTMUST00000055425.1";
chr7	HAVANA	exon	78471295	78473008	0	-	.	gene_id "ENSMUSG00000030610.14"; transcript_id "ENSMUST00000138062.3"; gene_type "protein_coding"; gene_name "Det1"; transcript_type "protein_coding"; transcript_name "Det1-203"; exon_number 2; exon_id "ENSMUSE00000776912.3"; level 2; protein_id "ENSMUSP00000145597.2"; transcript_support_level "3"; mgi_id "MGI:1923625"; tag "mRNA_start_NF"; tag "cds_start_NF"; havana_gene "OTTMUSG00000023009.1"; havana_transcript "OTTMUST00000055425.1";
chr7	ENSEMBL_gcm37	exon	78471295	78473008	7.34051480671979	-	.	gene_id "ENSMUSG00000030610.14"; transcript_id "ENSMUSG00000030610.14_tx_2"; exon_id "chr7_78471295_78473008_-"; exonnum "6"; txlen "3437";
chr7	ENSEMBL_gcm37	exon	78471295	78473008	2.98308922146821	-	.	gene_id "ENSMUSG00000030610.14"; transcript_id "ENSMUSG00000030610.14_tx_4"; exon_id "chr7_78471295_78473008_-"; exonnum "7"; txlen "3587";
chr7	ENSEMBL_gcm37	exon	78471295	78473008	0.0614678206127733	-	.	gene_id "ENSMUSG00000030610.14"; transcript_id "ENSMUSG00000030610.14_tx_5"; exon_id "chr7_78471295_78473008_-"; exonnum "7"; txlen "3617";
chr7	HAVANA	transcript	78471295	78483936	0	-	.	gene_id "ENSMUSG00000030610.14"; transcript_id "ENSMUST00000138062.3"; gene_type "protein_coding"; gene_name "Det1"; transcript_type "protein_coding"; transcript_name "Det1-203"; level 2; protein_id "ENSMUSP00000145597.2"; transcript_support_level "3"; mgi_id "MGI:1923625"; tag "mRNA_start_NF"; tag "cds_start_NF"; havana_gene "OTTMUSG00000023009.1"; havana_transcript "OTTMUST00000055425.1";
chr7	HAVANA	gene	78471295	78497011	0	-	.	gene_id "ENSMUSG00000030610.14"; gene_type "protein_coding"; gene_name "Det1"; level 2; mgi_id "MGI:1923625"; havana_gene "OTTMUSG00000023009.1";
chr7	HAVANA	stop_codon	78472870	78472872	0	-	0	gene_id "ENSMUSG00000030610.14"; transcript_id "ENSMUST00000138062.3"; gene_type "protein_coding"; gene_name "Det1"; transcript_type "protein_coding"; transcript_name "Det1-203"; exon_number 2; exon_id "ENSMUSE00000776912.3"; level 2; protein_id "ENSMUSP00000145597.2"; transcript_support_level "3"; mgi_id "MGI:1923625"; tag "mRNA_start_NF"; tag "cds_start_NF"; havana_gene "OTTMUSG00000023009.1"; havana_transcript "OTTMUST00000055425.1";
chr7	HAVANA	CDS	78472873	78473008	0	-	1	gene_id "ENSMUSG00000030610.14"; transcript_id "ENSMUST00000138062.3"; gene_type "protein_coding"; gene_name "Det1"; transcript_type "protein_coding"; transcript_name "Det1-203"; exon_number 2; exon_id "ENSMUSE00000776912.3"; level 2; protein_id "ENSMUSP00000145597.2"; transcript_support_level "3"; mgi_id "MGI:1923625"; tag "mRNA_start_NF"; tag "cds_start_NF"; havana_gene "OTTMUSG00000023009.1"; havana_transcript "OTTMUST00000055425.1";
chr7	HAVANA	UTR	78477220	78477673	0	-	.	gene_id "ENSMUSG00000030610.14"; transcript_id "ENSMUST00000107431.3"; gene_type "protein_coding"; gene_name "Det1"; transcript_type "protein_coding"; transcript_name "Det1-202"; exon_number 4; exon_id "ENSMUSE00001374023.2"; level 2; protein_id "ENSMUSP00000103054.3"; transcript_support_level "5"; mgi_id "MGI:1923625"; tag "basic"; havana_gene "OTTMUSG00000023009.1"; havana_transcript "OTTMUST00000055424.1";
chr7	HAVANA	exon	78477220	78477860	0	-	.	gene_id "ENSMUSG00000030610.14"; transcript_id "ENSMUST00000107431.3"; gene_type "protein_coding"; gene_name "Det1"; transcript_type "protein_coding"; transcript_name "Det1-202"; exon_number 4; exon_id "ENSMUSE00001374023.2"; level 2; protein_id "ENSMUSP00000103054.3"; transcript_support_level "5"; mgi_id "MGI:1923625"; tag "basic"; havana_gene "OTTMUSG00000023009.1"; havana_transcript "OTTMUST00000055424.1";
chr7	HAVANA	transcript	78477220	78493001	0	-	.	gene_id "ENSMUSG00000030610.14"; transcript_id "ENSMUST00000107431.3"; gene_type "protein_coding"; gene_name "Det1"; transcript_type "protein_coding"; transcript_name "Det1-202"; level 2; protein_id "ENSMUSP00000103054.3"; transcript_support_level "5"; mgi_id "MGI:1923625"; tag "basic"; havana_gene "OTTMUSG00000023009.1"; havana_transcript "OTTMUST00000055424.1";
chr7	HAVANA	UTR	78477222	78477673	0	-	.	gene_id "ENSMUSG00000030610.14"; transcript_id "ENSMUST00000032839.13"; gene_type "protein_coding"; gene_name "Det1"; transcript_type "protein_coding"; transcript_name "Det1-201"; exon_number 5; exon_id "ENSMUSE00000411981.7"; level 2; protein_id "ENSMUSP00000032839.7"; transcript_support_level "1"; mgi_id "MGI:1923625"; tag "basic"; tag "Ensembl_canonical"; tag "GENCODE_Primary"; tag "appris_principal_1"; tag "CCDS"; ccdsid "CCDS21375.1"; havana_gene "OTTMUSG00000023009.1"; havana_transcript "OTTMUST00000055423.1";
chr7	HAVANA	exon	78477222	78477860	0	-	.	gene_id "ENSMUSG00000030610.14"; transcript_id "ENSMUST00000032839.13"; gene_type "protein_coding"; gene_name "Det1"; transcript_type "protein_coding"; transcript_name "Det1-201"; exon_number 5; exon_id "ENSMUSE00000411981.7"; level 2; protein_id "ENSMUSP00000032839.7"; transcript_support_level "1"; mgi_id "MGI:1923625"; tag "basic"; tag "Ensembl_canonical"; tag "GENCODE_Primary"; tag "appris_principal_1"; tag "CCDS"; ccdsid "CCDS21375.1"; havana_gene "OTTMUSG00000023009.1"; havana_transcript "OTTMUST00000055423.1";
chr7	HAVANA	transcript	78477222	78497011	0	-	.	gene_id "ENSMUSG00000030610.14"; transcript_id "ENSMUST00000032839.13"; gene_type "protein_coding"; gene_name "Det1"; transcript_type "protein_coding"; transcript_name "Det1-201"; level 2; protein_id "ENSMUSP00000032839.7"; transcript_support_level "1"; mgi_id "MGI:1923625"; tag "basic"; tag "Ensembl_canonical"; tag "GENCODE_Primary"; tag "appris_principal_1"; tag "CCDS"; ccdsid "CCDS21375.1"; havana_gene "OTTMUSG00000023009.1"; havana_transcript "OTTMUST00000055423.1";
chr7	sragcm37_mid	exon	78477320	78477412	7.34051480671979	-	.	gene_id "ENSMUSG00000030610.14"; transcript_id "ENSMUSG00000030610.14_tx_2"; exon_id "chr7_78477320_78477412_-"; exonnum "5"; txlen "3437";
chr7	sragcm37_mid	exon	78477320	78477412	2.98308922146821	-	.	gene_id "ENSMUSG00000030610.14"; transcript_id "ENSMUSG00000030610.14_tx_4"; exon_id "chr7_78477320_78477412_-"; exonnum "6"; txlen "3587";
chr7	sragcm37_mid	exon	78477320	78477412	0.0614678206127733	-	.	gene_id "ENSMUSG00000030610.14"; transcript_id "ENSMUSG00000030610.14_tx_5"; exon_id "chr7_78477320_78477412_-"; exonnum "6"; txlen "3617";
chr7	HAVANA	stop_codon	78477671	78477673	0	-	0	gene_id "ENSMUSG00000030610.14"; transcript_id "ENSMUST00000107431.3"; gene_type "protein_coding"; gene_name "Det1"; transcript_type "protein_coding"; transcript_name "Det1-202"; exon_number 4; exon_id "ENSMUSE00001374023.2"; level 2; protein_id "ENSMUSP00000103054.3"; transcript_support_level "5"; mgi_id "MGI:1923625"; tag "basic"; havana_gene "OTTMUSG00000023009.1"; havana_transcript "OTTMUST00000055424.1";
chr7	HAVANA	stop_codon	78477671	78477673	0	-	0	gene_id "ENSMUSG00000030610.14"; transcript_id "ENSMUST00000032839.13"; gene_type "protein_coding"; gene_name "Det1"; transcript_type "protein_coding"; transcript_name "Det1-201"; exon_number 5; exon_id "ENSMUSE00000411981.7"; level 2; protein_id "ENSMUSP00000032839.7"; transcript_support_level "1"; mgi_id "MGI:1923625"; tag "basic"; tag "Ensembl_canonical"; tag "GENCODE_Primary"; tag "appris_principal_1"; tag "CCDS"; ccdsid "CCDS21375.1"; havana_gene "OTTMUSG00000023009.1"; havana_transcript "OTTMUST00000055423.1";
chr7	HAVANA	CDS	78477674	78477860	0	-	1	gene_id "ENSMUSG00000030610.14"; transcript_id "ENSMUST00000107431.3"; gene_type "protein_coding"; gene_name "Det1"; transcript_type "protein_coding"; transcript_name "Det1-202"; exon_number 4; exon_id "ENSMUSE00001374023.2"; level 2; protein_id "ENSMUSP00000103054.3"; transcript_support_level "5"; mgi_id "MGI:1923625"; tag "basic"; havana_gene "OTTMUSG00000023009.1"; havana_transcript "OTTMUST00000055424.1";
chr7	HAVANA	CDS	78477674	78477860	0	-	1	gene_id "ENSMUSG00000030610.14"; transcript_id "ENSMUST00000032839.13"; gene_type "protein_coding"; gene_name "Det1"; transcript_type "protein_coding"; transcript_name "Det1-201"; exon_number 5; exon_id "ENSMUSE00000411981.7"; level 2; protein_id "ENSMUSP00000032839.7"; transcript_support_level "1"; mgi_id "MGI:1923625"; tag "basic"; tag "Ensembl_canonical"; tag "GENCODE_Primary"; tag "appris_principal_1"; tag "CCDS"; ccdsid "CCDS21375.1"; havana_gene "OTTMUSG00000023009.1"; havana_transcript "OTTMUST00000055423.1";
chr7	sragcm37_mid	exon	78477711	78477860	2.98308922146821	-	.	gene_id "ENSMUSG00000030610.14"; transcript_id "ENSMUSG00000030610.14_tx_4"; exon_id "chr7_78477711_78477860_-"; exonnum "5"; txlen "3587";
chr7	HAVANA	exon	78483859	78483936	0	-	.	gene_id "ENSMUSG00000030610.14"; transcript_id "ENSMUST00000138062.3"; gene_type "protein_coding"; gene_name "Det1"; transcript_type "protein_coding"; transcript_name "Det1-203"; exon_number 1; exon_id "ENSMUSE00000837875.2"; level 2; protein_id "ENSMUSP00000145597.2"; transcript_support_level "3"; mgi_id "MGI:1923625"; tag "mRNA_start_NF"; tag "cds_start_NF"; havana_gene "OTTMUSG00000023009.1"; havana_transcript "OTTMUST00000055425.1";
chr7	HAVANA	CDS	78483859	78483936	0	-	1	gene_id "ENSMUSG00000030610.14"; transcript_id "ENSMUST00000138062.3"; gene_type "protein_coding"; gene_name "Det1"; transcript_type "protein_coding"; transcript_name "Det1-203"; exon_number 1; exon_id "ENSMUSE00000837875.2"; level 2; protein_id "ENSMUSP00000145597.2"; transcript_support_level "3"; mgi_id "MGI:1923625"; tag "mRNA_start_NF"; tag "cds_start_NF"; havana_gene "OTTMUSG00000023009.1"; havana_transcript "OTTMUST00000055425.1";
chr7	HAVANA	exon	78483859	78484050	0	-	.	gene_id "ENSMUSG00000030610.14"; transcript_id "ENSMUST00000107431.3"; gene_type "protein_coding"; gene_name "Det1"; transcript_type "protein_coding"; transcript_name "Det1-202"; exon_number 3; exon_id "ENSMUSE00000201304.4"; level 2; protein_id "ENSMUSP00000103054.3"; transcript_support_level "5"; mgi_id "MGI:1923625"; tag "basic"; havana_gene "OTTMUSG00000023009.1"; havana_transcript "OTTMUST00000055424.1";
chr7	HAVANA	CDS	78483859	78484050	0	-	1	gene_id "ENSMUSG00000030610.14"; transcript_id "ENSMUST00000107431.3"; gene_type "protein_coding"; gene_name "Det1"; transcript_type "protein_coding"; transcript_name "Det1-202"; exon_number 3; exon_id "ENSMUSE00000201304.4"; level 2; protein_id "ENSMUSP00000103054.3"; transcript_support_level "5"; mgi_id "MGI:1923625"; tag "basic"; havana_gene "OTTMUSG00000023009.1"; havana_transcript "OTTMUST00000055424.1";
chr7	HAVANA	exon	78483859	78484050	0	-	.	gene_id "ENSMUSG00000030610.14"; transcript_id "ENSMUST00000032839.13"; gene_type "protein_coding"; gene_name "Det1"; transcript_type "protein_coding"; transcript_name "Det1-201"; exon_number 4; exon_id "ENSMUSE00000201304.4"; level 2; protein_id "ENSMUSP00000032839.7"; transcript_support_level "1"; mgi_id "MGI:1923625"; tag "basic"; tag "Ensembl_canonical"; tag "GENCODE_Primary"; tag "appris_principal_1"; tag "CCDS"; ccdsid "CCDS21375.1"; havana_gene "OTTMUSG00000023009.1"; havana_transcript "OTTMUST00000055423.1";
chr7	HAVANA	CDS	78483859	78484050	0	-	1	gene_id "ENSMUSG00000030610.14"; transcript_id "ENSMUST00000032839.13"; gene_type "protein_coding"; gene_name "Det1"; transcript_type "protein_coding"; transcript_name "Det1-201"; exon_number 4; exon_id "ENSMUSE00000201304.4"; level 2; protein_id "ENSMUSP00000032839.7"; transcript_support_level "1"; mgi_id "MGI:1923625"; tag "basic"; tag "Ensembl_canonical"; tag "GENCODE_Primary"; tag "appris_principal_1"; tag "CCDS"; ccdsid "CCDS21375.1"; havana_gene "OTTMUSG00000023009.1"; havana_transcript "OTTMUST00000055423.1";
chr7	ENSEMBL_gcm37	exon	78483859	78484050	7.34051480671979	-	.	gene_id "ENSMUSG00000030610.14"; transcript_id "ENSMUSG00000030610.14_tx_2"; exon_id "chr7_78483859_78484050_-"; exonnum "4"; txlen "3437";
chr7	ENSEMBL_gcm37	exon	78483859	78484050	2.98308922146821	-	.	gene_id "ENSMUSG00000030610.14"; transcript_id "ENSMUSG00000030610.14_tx_4"; exon_id "chr7_78483859_78484050_-"; exonnum "4"; txlen "3587";
chr7	ENSEMBL_gcm37	exon	78483859	78484050	0.0614678206127733	-	.	gene_id "ENSMUSG00000030610.14"; transcript_id "ENSMUSG00000030610.14_tx_5"; exon_id "chr7_78483859_78484050_-"; exonnum "5"; txlen "3617";
chr7	sragcm37_mid	exon	78484931	78485110	0.0614678206127733	-	.	gene_id "ENSMUSG00000030610.14"; transcript_id "ENSMUSG00000030610.14_tx_5"; exon_id "chr7_78484931_78485110_-"; exonnum "4"; txlen "3617";
chr7	HAVANA	exon	78489753	78489940	0	-	.	gene_id "ENSMUSG00000030610.14"; transcript_id "ENSMUST00000107431.3"; gene_type "protein_coding"; gene_name "Det1"; transcript_type "protein_coding"; transcript_name "Det1-202"; exon_number 2; exon_id "ENSMUSE00000201306.4"; level 2; protein_id "ENSMUSP00000103054.3"; transcript_support_level "5"; mgi_id "MGI:1923625"; tag "basic"; havana_gene "OTTMUSG00000023009.1"; havana_transcript "OTTMUST00000055424.1";
chr7	HAVANA	CDS	78489753	78489940	0	-	0	gene_id "ENSMUSG00000030610.14"; transcript_id "ENSMUST00000107431.3"; gene_type "protein_coding"; gene_name "Det1"; transcript_type "protein_coding"; transcript_name "Det1-202"; exon_number 2; exon_id "ENSMUSE00000201306.4"; level 2; protein_id "ENSMUSP00000103054.3"; transcript_support_level "5"; mgi_id "MGI:1923625"; tag "basic"; havana_gene "OTTMUSG00000023009.1"; havana_transcript "OTTMUST00000055424.1";
chr7	HAVANA	exon	78489753	78489940	0	-	.	gene_id "ENSMUSG00000030610.14"; transcript_id "ENSMUST00000032839.13"; gene_type "protein_coding"; gene_name "Det1"; transcript_type "protein_coding"; transcript_name "Det1-201"; exon_number 3; exon_id "ENSMUSE00000201306.4"; level 2; protein_id "ENSMUSP00000032839.7"; transcript_support_level "1"; mgi_id "MGI:1923625"; tag "basic"; tag "Ensembl_canonical"; tag "GENCODE_Primary"; tag "appris_principal_1"; tag "CCDS"; ccdsid "CCDS21375.1"; havana_gene "OTTMUSG00000023009.1"; havana_transcript "OTTMUST00000055423.1";
chr7	HAVANA	CDS	78489753	78489940	0	-	0	gene_id "ENSMUSG00000030610.14"; transcript_id "ENSMUST00000032839.13"; gene_type "protein_coding"; gene_name "Det1"; transcript_type "protein_coding"; transcript_name "Det1-201"; exon_number 3; exon_id "ENSMUSE00000201306.4"; level 2; protein_id "ENSMUSP00000032839.7"; transcript_support_level "1"; mgi_id "MGI:1923625"; tag "basic"; tag "Ensembl_canonical"; tag "GENCODE_Primary"; tag "appris_principal_1"; tag "CCDS"; ccdsid "CCDS21375.1"; havana_gene "OTTMUSG00000023009.1"; havana_transcript "OTTMUST00000055423.1";
chr7	ENSEMBL_gcm37	exon	78489753	78489940	7.34051480671979	-	.	gene_id "ENSMUSG00000030610.14"; transcript_id "ENSMUSG00000030610.14_tx_2"; exon_id "chr7_78489753_78489940_-"; exonnum "3"; txlen "3437";
chr7	ENSEMBL_gcm37	exon	78489753	78489940	2.98308922146821	-	.	gene_id "ENSMUSG00000030610.14"; transcript_id "ENSMUSG00000030610.14_tx_4"; exon_id "chr7_78489753_78489940_-"; exonnum "3"; txlen "3587";
chr7	ENSEMBL_gcm37	exon	78489753	78489940	0.0614678206127733	-	.	gene_id "ENSMUSG00000030610.14"; transcript_id "ENSMUSG00000030610.14_tx_5"; exon_id "chr7_78489753_78489940_-"; exonnum "3"; txlen "3617";
chr7	HAVANA	CDS	78492584	78492673	0	-	0	gene_id "ENSMUSG00000030610.14"; transcript_id "ENSMUST00000107431.3"; gene_type "protein_coding"; gene_name "Det1"; transcript_type "protein_coding"; transcript_name "Det1-202"; exon_number 1; exon_id "ENSMUSE00000673082.2"; level 2; protein_id "ENSMUSP00000103054.3"; transcript_support_level "5"; mgi_id "MGI:1923625"; tag "basic"; havana_gene "OTTMUSG00000023009.1"; havana_transcript "OTTMUST00000055424.1";
chr7	HAVANA	exon	78492584	78493001	0	-	.	gene_id "ENSMUSG00000030610.14"; transcript_id "ENSMUST00000107431.3"; gene_type "protein_coding"; gene_name "Det1"; transcript_type "protein_coding"; transcript_name "Det1-202"; exon_number 1; exon_id "ENSMUSE00000673082.2"; level 2; protein_id "ENSMUSP00000103054.3"; transcript_support_level "5"; mgi_id "MGI:1923625"; tag "basic"; havana_gene "OTTMUSG00000023009.1"; havana_transcript "OTTMUST00000055424.1";
chr7	HAVANA	start_codon	78492671	78492673	0	-	0	gene_id "ENSMUSG00000030610.14"; transcript_id "ENSMUST00000107431.3"; gene_type "protein_coding"; gene_name "Det1"; transcript_type "protein_coding"; transcript_name "Det1-202"; exon_number 1; exon_id "ENSMUSE00000673082.2"; level 2; protein_id "ENSMUSP00000103054.3"; transcript_support_level "5"; mgi_id "MGI:1923625"; tag "basic"; havana_gene "OTTMUSG00000023009.1"; havana_transcript "OTTMUST00000055424.1";
chr7	HAVANA	UTR	78492674	78493001	0	-	.	gene_id "ENSMUSG00000030610.14"; transcript_id "ENSMUST00000107431.3"; gene_type "protein_coding"; gene_name "Det1"; transcript_type "protein_coding"; transcript_name "Det1-202"; exon_number 1; exon_id "ENSMUSE00000673082.2"; level 2; protein_id "ENSMUSP00000103054.3"; transcript_support_level "5"; mgi_id "MGI:1923625"; tag "basic"; havana_gene "OTTMUSG00000023009.1"; havana_transcript "OTTMUST00000055424.1";
chr7	HAVANA	CDS	78492920	78494002	0	-	0	gene_id "ENSMUSG00000030610.14"; transcript_id "ENSMUST00000032839.13"; gene_type "protein_coding"; gene_name "Det1"; transcript_type "protein_coding"; transcript_name "Det1-201"; exon_number 2; exon_id "ENSMUSE00000201303.4"; level 2; protein_id "ENSMUSP00000032839.7"; transcript_support_level "1"; mgi_id "MGI:1923625"; tag "basic"; tag "Ensembl_canonical"; tag "GENCODE_Primary"; tag "appris_principal_1"; tag "CCDS"; ccdsid "CCDS21375.1"; havana_gene "OTTMUSG00000023009.1"; havana_transcript "OTTMUST00000055423.1";
chr7	HAVANA	exon	78492920	78494012	0	-	.	gene_id "ENSMUSG00000030610.14"; transcript_id "ENSMUST00000032839.13"; gene_type "protein_coding"; gene_name "Det1"; transcript_type "protein_coding"; transcript_name "Det1-201"; exon_number 2; exon_id "ENSMUSE00000201303.4"; level 2; protein_id "ENSMUSP00000032839.7"; transcript_support_level "1"; mgi_id "MGI:1923625"; tag "basic"; tag "Ensembl_canonical"; tag "GENCODE_Primary"; tag "appris_principal_1"; tag "CCDS"; ccdsid "CCDS21375.1"; havana_gene "OTTMUSG00000023009.1"; havana_transcript "OTTMUST00000055423.1";
chr7	ENSEMBL_gcm37	exon	78492920	78494012	7.34051480671979	-	.	gene_id "ENSMUSG00000030610.14"; transcript_id "ENSMUSG00000030610.14_tx_2"; exon_id "chr7_78492920_78494012_-"; exonnum "2"; txlen "3437";
chr7	ENSEMBL_gcm37	exon	78492920	78494012	2.98308922146821	-	.	gene_id "ENSMUSG00000030610.14"; transcript_id "ENSMUSG00000030610.14_tx_4"; exon_id "chr7_78492920_78494012_-"; exonnum "2"; txlen "3587";
chr7	ENSEMBL_gcm37	exon	78492920	78494012	0.0614678206127733	-	.	gene_id "ENSMUSG00000030610.14"; transcript_id "ENSMUSG00000030610.14_tx_5"; exon_id "chr7_78492920_78494012_-"; exonnum "2"; txlen "3617";
chr7	HAVANA	start_codon	78494000	78494002	0	-	0	gene_id "ENSMUSG00000030610.14"; transcript_id "ENSMUST00000032839.13"; gene_type "protein_coding"; gene_name "Det1"; transcript_type "protein_coding"; transcript_name "Det1-201"; exon_number 2; exon_id "ENSMUSE00000201303.4"; level 2; protein_id "ENSMUSP00000032839.7"; transcript_support_level "1"; mgi_id "MGI:1923625"; tag "basic"; tag "Ensembl_canonical"; tag "GENCODE_Primary"; tag "appris_principal_1"; tag "CCDS"; ccdsid "CCDS21375.1"; havana_gene "OTTMUSG00000023009.1"; havana_transcript "OTTMUST00000055423.1";
chr7	HAVANA	UTR	78494003	78494012	0	-	.	gene_id "ENSMUSG00000030610.14"; transcript_id "ENSMUST00000032839.13"; gene_type "protein_coding"; gene_name "Det1"; transcript_type "protein_coding"; transcript_name "Det1-201"; exon_number 2; exon_id "ENSMUSE00000201303.4"; level 2; protein_id "ENSMUSP00000032839.7"; transcript_support_level "1"; mgi_id "MGI:1923625"; tag "basic"; tag "Ensembl_canonical"; tag "GENCODE_Primary"; tag "appris_principal_1"; tag "CCDS"; ccdsid "CCDS21375.1"; havana_gene "OTTMUSG00000023009.1"; havana_transcript "OTTMUST00000055423.1";
chr7	HAVANA	exon	78496855	78497011	0	-	.	gene_id "ENSMUSG00000030610.14"; transcript_id "ENSMUST00000032839.13"; gene_type "protein_coding"; gene_name "Det1"; transcript_type "protein_coding"; transcript_name "Det1-201"; exon_number 1; exon_id "ENSMUSE00000371667.7"; level 2; protein_id "ENSMUSP00000032839.7"; transcript_support_level "1"; mgi_id "MGI:1923625"; tag "basic"; tag "Ensembl_canonical"; tag "GENCODE_Primary"; tag "appris_principal_1"; tag "CCDS"; ccdsid "CCDS21375.1"; havana_gene "OTTMUSG00000023009.1"; havana_transcript "OTTMUST00000055423.1";
chr7	HAVANA	UTR	78496855	78497011	0	-	.	gene_id "ENSMUSG00000030610.14"; transcript_id "ENSMUST00000032839.13"; gene_type "protein_coding"; gene_name "Det1"; transcript_type "protein_coding"; transcript_name "Det1-201"; exon_number 1; exon_id "ENSMUSE00000371667.7"; level 2; protein_id "ENSMUSP00000032839.7"; transcript_support_level "1"; mgi_id "MGI:1923625"; tag "basic"; tag "Ensembl_canonical"; tag "GENCODE_Primary"; tag "appris_principal_1"; tag "CCDS"; ccdsid "CCDS21375.1"; havana_gene "OTTMUSG00000023009.1"; havana_transcript "OTTMUST00000055423.1";
chr7	ENSEMBL_gcm37	exon	78496855	78497011	7.34051480671979	-	.	gene_id "ENSMUSG00000030610.14"; transcript_id "ENSMUSG00000030610.14_tx_2"; exon_id "chr7_78496855_78497011_-"; exonnum "1"; txlen "3437";
chr7	ENSEMBL_gcm37	exon	78496855	78497011	2.98308922146821	-	.	gene_id "ENSMUSG00000030610.14"; transcript_id "ENSMUSG00000030610.14_tx_4"; exon_id "chr7_78496855_78497011_-"; exonnum "1"; txlen "3587";
chr7	ENSEMBL_gcm37	exon	78496855	78497011	0.0614678206127733	-	.	gene_id "ENSMUSG00000030610.14"; transcript_id "ENSMUSG00000030610.14_tx_5"; exon_id "chr7_78496855_78497011_-"; exonnum "1"; txlen "3617";
chr7	HAVANA	exon	78505236	78505566	0	-	.	gene_id "ENSMUSG00000108385.2"; transcript_id "ENSMUST00000205902.2"; gene_type "lncRNA"; gene_name "Gm44730"; transcript_type "lncRNA"; transcript_name "Gm44730-201"; exon_number 3; exon_id "ENSMUSE00001375543.2"; level 2; transcript_support_level "3"; mgi_id "MGI:5753306"; tag "basic"; tag "Ensembl_canonical"; tag "GENCODE_Primary"; havana_gene "OTTMUSG00000058507.1"; havana_transcript "OTTMUST00000143675.1";
chr7	ENSEMBL_gcm37	exon	78505236	78505566	0.519280637700327	-	.	gene_id "ENSMUSG00000108385.2"; transcript_id "ENSMUSG00000108385.2_tx_1"; exon_id "chr7_78505236_78505566_-"; exonnum "4"; txlen "863";
chr7	ENSEMBL_gcm37	exon	78505236	78505566	0.383356608863333	-	.	gene_id "ENSMUSG00000108385.2"; transcript_id "ENSMUSG00000108385.2_tx_2"; exon_id "chr7_78505236_78505566_-"; exonnum "4"; txlen "805";
chr7	HAVANA	gene	78505236	78508190	0	-	.	gene_id "ENSMUSG00000108385.2"; gene_type "lncRNA"; gene_name "Gm44730"; level 2; mgi_id "MGI:5753306"; havana_gene "OTTMUSG00000058507.1";
chr7	HAVANA	transcript	78505236	78508190	0	-	.	gene_id "ENSMUSG00000108385.2"; transcript_id "ENSMUST00000205902.2"; gene_type "lncRNA"; gene_name "Gm44730"; transcript_type "lncRNA"; transcript_name "Gm44730-201"; level 2; transcript_support_level "3"; mgi_id "MGI:5753306"; tag "basic"; tag "Ensembl_canonical"; tag "GENCODE_Primary"; havana_gene "OTTMUSG00000058507.1"; havana_transcript "OTTMUST00000143675.1";
chr7	sragcm37_mid	exon	78506193	78506281	0.383356608863333	-	.	gene_id "ENSMUSG00000108385.2"; transcript_id "ENSMUSG00000108385.2_tx_2"; exon_id "chr7_78506193_78506281_-"; exonnum "3"; txlen "805";
chr7	sragcm37_mid	exon	78506193	78506339	0.519280637700327	-	.	gene_id "ENSMUSG00000108385.2"; transcript_id "ENSMUSG00000108385.2_tx_1"; exon_id "chr7_78506193_78506339_-"; exonnum "3"; txlen "863";
chr7	HAVANA	exon	78506645	78506872	0	-	.	gene_id "ENSMUSG00000108385.2"; transcript_id "ENSMUST00000205902.2"; gene_type "lncRNA"; gene_name "Gm44730"; transcript_type "lncRNA"; transcript_name "Gm44730-201"; exon_number 2; exon_id "ENSMUSE00001371831.2"; level 2; transcript_support_level "3"; mgi_id "MGI:5753306"; tag "basic"; tag "Ensembl_canonical"; tag "GENCODE_Primary"; havana_gene "OTTMUSG00000058507.1"; havana_transcript "OTTMUST00000143675.1";
chr7	ENSEMBL_gcm37	exon	78506645	78506872	0.519280637700327	-	.	gene_id "ENSMUSG00000108385.2"; transcript_id "ENSMUSG00000108385.2_tx_1"; exon_id "chr7_78506645_78506872_-"; exonnum "2"; txlen "863";
chr7	ENSEMBL_gcm37	exon	78506645	78506872	0.383356608863333	-	.	gene_id "ENSMUSG00000108385.2"; transcript_id "ENSMUSG00000108385.2_tx_2"; exon_id "chr7_78506645_78506872_-"; exonnum "2"; txlen "805";
chr7	HAVANA	exon	78508034	78508190	0	-	.	gene_id "ENSMUSG00000108385.2"; transcript_id "ENSMUST00000205902.2"; gene_type "lncRNA"; gene_name "Gm44730"; transcript_type "lncRNA"; transcript_name "Gm44730-201"; exon_number 1; exon_id "ENSMUSE00001371665.2"; level 2; transcript_support_level "3"; mgi_id "MGI:5753306"; tag "basic"; tag "Ensembl_canonical"; tag "GENCODE_Primary"; havana_gene "OTTMUSG00000058507.1"; havana_transcript "OTTMUST00000143675.1";
chr7	ENSEMBL_gcm37	exon	78508034	78508190	0.519280637700327	-	.	gene_id "ENSMUSG00000108385.2"; transcript_id "ENSMUSG00000108385.2_tx_1"; exon_id "chr7_78508034_78508190_-"; exonnum "1"; txlen "863";
chr7	ENSEMBL_gcm37	exon	78508034	78508190	0.383356608863333	-	.	gene_id "ENSMUSG00000108385.2"; transcript_id "ENSMUSG00000108385.2_tx_2"; exon_id "chr7_78508034_78508190_-"; exonnum "1"; txlen "805";
chr7	HAVANA	exon	78511663	78511964	0	-	.	gene_id "ENSMUSG00000123127.1"; transcript_id "ENSMUST00000256314.1"; gene_type "lncRNA"; gene_name "ENSMUSG00000123127"; transcript_type "lncRNA"; transcript_name "ENSMUST00000256314"; exon_number 2; exon_id "ENSMUSE00001509394.1"; level 2; tag "basic"; tag "Ensembl_canonical"; tag "GENCODE_Primary"; tag "TAGENE";
chr7	ENSEMBL_gcm37	exon	78511663	78511964	0.0140613676920274	-	.	gene_id "ENSMUSG00000123127.1"; transcript_id "ENSMUSG00000123127.1_tx_2"; exon_id "chr7_78511663_78511964_-"; exonnum "3"; txlen "594";
chr7	ENSEMBL_gcm37	exon	78511663	78511964	0.00359501125357308	-	.	gene_id "ENSMUSG00000123127.1"; transcript_id "ENSMUSG00000123127.1_tx_3"; exon_id "chr7_78511663_78511964_-"; exonnum "4"; txlen "631";
chr7	ENSEMBL_gcm37	exon	78511663	78511964	0.0029958427113109	-	.	gene_id "ENSMUSG00000123127.1"; transcript_id "ENSMUSG00000123127.1_tx_4"; exon_id "chr7_78511663_78511964_-"; exonnum "3"; txlen "535";
chr7	HAVANA	gene	78511663	78517324	0	-	.	gene_id "ENSMUSG00000123127.1"; gene_type "lncRNA"; gene_name "ENSMUSG00000123127"; level 2;
chr7	HAVANA	transcript	78511663	78517324	0	-	.	gene_id "ENSMUSG00000123127.1"; transcript_id "ENSMUST00000256314.1"; gene_type "lncRNA"; gene_name "ENSMUSG00000123127"; transcript_type "lncRNA"; transcript_name "ENSMUST00000256314"; level 2; tag "basic"; tag "Ensembl_canonical"; tag "GENCODE_Primary"; tag "TAGENE";
chr7	sragcm37_mid	exon	78515261	78515297	0.00359501125357308	-	.	gene_id "ENSMUSG00000123127.1"; transcript_id "ENSMUSG00000123127.1_tx_3"; exon_id "chr7_78515261_78515297_-"; exonnum "3"; txlen "631";
chr7	sragcm37_mid	exon	78515261	78515297	0.0029958427113109	-	.	gene_id "ENSMUSG00000123127.1"; transcript_id "ENSMUSG00000123127.1_tx_4"; exon_id "chr7_78515261_78515297_-"; exonnum "2"; txlen "535";
chr7	sragcm37_mid	exon	78516770	78516865	0.0140613676920274	-	.	gene_id "ENSMUSG00000123127.1"; transcript_id "ENSMUSG00000123127.1_tx_2"; exon_id "chr7_78516770_78516865_-"; exonnum "2"; txlen "594";
chr7	sragcm37_mid	exon	78516770	78516865	0.00359501125357308	-	.	gene_id "ENSMUSG00000123127.1"; transcript_id "ENSMUSG00000123127.1_tx_3"; exon_id "chr7_78516770_78516865_-"; exonnum "2"; txlen "631";
chr7	HAVANA	exon	78517129	78517324	0	-	.	gene_id "ENSMUSG00000123127.1"; transcript_id "ENSMUST00000256314.1"; gene_type "lncRNA"; gene_name "ENSMUSG00000123127"; transcript_type "lncRNA"; transcript_name "ENSMUST00000256314"; exon_number 1; exon_id "ENSMUSE00001509393.1"; level 2; tag "basic"; tag "Ensembl_canonical"; tag "GENCODE_Primary"; tag "TAGENE";
chr7	ENSEMBL_gcm37	exon	78517129	78517324	0.0140613676920274	-	.	gene_id "ENSMUSG00000123127.1"; transcript_id "ENSMUSG00000123127.1_tx_2"; exon_id "chr7_78517129_78517324_-"; exonnum "1"; txlen "594";
chr7	ENSEMBL_gcm37	exon	78517129	78517324	0.00359501125357308	-	.	gene_id "ENSMUSG00000123127.1"; transcript_id "ENSMUSG00000123127.1_tx_3"; exon_id "chr7_78517129_78517324_-"; exonnum "1"; txlen "631";
chr7	ENSEMBL_gcm37	exon	78517129	78517324	0.0029958427113109	-	.	gene_id "ENSMUSG00000123127.1"; transcript_id "ENSMUSG00000123127.1_tx_4"; exon_id "chr7_78517129_78517324_-"; exonnum "1"; txlen "535";
chr7	HAVANA	exon	78523559	78523669	0	-	.	gene_id "ENSMUSG00000133834.1"; transcript_id "ENSMUST00000321116.1"; gene_type "lncRNA"; gene_name "ENSMUSG00000133834"; transcript_type "lncRNA"; transcript_name "ENSMUST00000321116"; exon_number 2; exon_id "ENSMUSE00001633294.1"; level 2; tag "basic"; tag "TAGENE";
chr7	HAVANA	transcript	78523559	78531189	0	-	.	gene_id "ENSMUSG00000133834.1"; transcript_id "ENSMUST00000321116.1"; gene_type "lncRNA"; gene_name "ENSMUSG00000133834"; transcript_type "lncRNA"; transcript_name "ENSMUST00000321116"; level 2; tag "basic"; tag "TAGENE";
chr7	HAVANA	gene	78523559	78533726	0	-	.	gene_id "ENSMUSG00000133834.1"; gene_type "lncRNA"; gene_name "ENSMUSG00000133834"; level 2;
chr7	HAVANA	exon	78523563	78523669	0	-	.	gene_id "ENSMUSG00000133834.1"; transcript_id "ENSMUST00000321115.1"; gene_type "lncRNA"; gene_name "ENSMUSG00000133834"; transcript_type "lncRNA"; transcript_name "ENSMUST00000321115"; exon_number 2; exon_id "ENSMUSE00001633293.1"; level 2; tag "basic"; tag "Ensembl_canonical"; tag "GENCODE_Primary"; tag "TAGENE";
chr7	HAVANA	transcript	78523563	78533726	0	-	.	gene_id "ENSMUSG00000133834.1"; transcript_id "ENSMUST00000321115.1"; gene_type "lncRNA"; gene_name "ENSMUSG00000133834"; transcript_type "lncRNA"; transcript_name "ENSMUST00000321115"; level 2; tag "basic"; tag "Ensembl_canonical"; tag "GENCODE_Primary"; tag "TAGENE";
chr7	HAVANA	exon	78531007	78531189	0	-	.	gene_id "ENSMUSG00000133834.1"; transcript_id "ENSMUST00000321116.1"; gene_type "lncRNA"; gene_name "ENSMUSG00000133834"; transcript_type "lncRNA"; transcript_name "ENSMUST00000321116"; exon_number 1; exon_id "ENSMUSE00001633292.1"; level 2; tag "basic"; tag "TAGENE";
chr7	HAVANA	exon	78533276	78533726	0	-	.	gene_id "ENSMUSG00000133834.1"; transcript_id "ENSMUST00000321115.1"; gene_type "lncRNA"; gene_name "ENSMUSG00000133834"; transcript_type "lncRNA"; transcript_name "ENSMUST00000321115"; exon_number 1; exon_id "ENSMUSE00001633295.1"; level 2; tag "basic"; tag "Ensembl_canonical"; tag "GENCODE_Primary"; tag "TAGENE";
chr7	HAVANA	exon	78543523	78544110	0	-	.	gene_id "ENSMUSG00000128146.1"; transcript_id "ENSMUST00000285989.1"; gene_type "lncRNA"; gene_name "ENSMUSG00000128146"; transcript_type "lncRNA"; transcript_name "ENSMUST00000285989"; exon_number 2; exon_id "ENSMUSE00001566815.1"; level 2; tag "basic"; tag "Ensembl_canonical"; tag "GENCODE_Primary"; tag "TAGENE";
chr7	HAVANA	gene	78543523	78545499	0	-	.	gene_id "ENSMUSG00000128146.1"; gene_type "lncRNA"; gene_name "ENSMUSG00000128146"; level 2;
chr7	HAVANA	transcript	78543523	78545499	0	-	.	gene_id "ENSMUSG00000128146.1"; transcript_id "ENSMUST00000285989.1"; gene_type "lncRNA"; gene_name "ENSMUSG00000128146"; transcript_type "lncRNA"; transcript_name "ENSMUST00000285989"; level 2; tag "basic"; tag "Ensembl_canonical"; tag "GENCODE_Primary"; tag "TAGENE";
chr7	HAVANA	exon	78544475	78545202	0	-	.	gene_id "ENSMUSG00000128146.1"; transcript_id "ENSMUST00000285990.1"; gene_type "lncRNA"; gene_name "ENSMUSG00000128146"; transcript_type "lncRNA"; transcript_name "ENSMUST00000285990"; exon_number 2; exon_id "ENSMUSE00001566814.1"; level 2; tag "basic"; tag "TAGENE";
chr7	HAVANA	transcript	78544475	78545486	0	-	.	gene_id "ENSMUSG00000128146.1"; transcript_id "ENSMUST00000285990.1"; gene_type "lncRNA"; gene_name "ENSMUSG00000128146"; transcript_type "lncRNA"; transcript_name "ENSMUST00000285990"; level 2; tag "basic"; tag "TAGENE";
chr7	HAVANA	exon	78545331	78545486	0	-	.	gene_id "ENSMUSG00000128146.1"; transcript_id "ENSMUST00000285990.1"; gene_type "lncRNA"; gene_name "ENSMUSG00000128146"; transcript_type "lncRNA"; transcript_name "ENSMUST00000285990"; exon_number 1; exon_id "ENSMUSE00001566817.1"; level 2; tag "basic"; tag "TAGENE";
chr7	HAVANA	exon	78545331	78545499	0	-	.	gene_id "ENSMUSG00000128146.1"; transcript_id "ENSMUST00000285989.1"; gene_type "lncRNA"; gene_name "ENSMUSG00000128146"; transcript_type "lncRNA"; transcript_name "ENSMUST00000285989"; exon_number 1; exon_id "ENSMUSE00001566816.1"; level 2; tag "basic"; tag "Ensembl_canonical"; tag "GENCODE_Primary"; tag "TAGENE";
chr7	HAVANA	exon	78558823	78560036	0	-	.	gene_id "ENSMUSG00000136805.1"; transcript_id "ENSMUST00000337708.1"; gene_type "lncRNA"; gene_name "ENSMUSG00000136805"; transcript_type "lncRNA"; transcript_name "ENSMUST00000337708"; exon_number 2; exon_id "ENSMUSE00001665797.1"; level 2; tag "basic"; tag "Ensembl_canonical"; tag "GENCODE_Primary"; tag "TAGENE";
chr7	HAVANA	gene	78558823	78563629	0	-	.	gene_id "ENSMUSG00000136805.1"; gene_type "lncRNA"; gene_name "ENSMUSG00000136805"; level 2;
chr7	HAVANA	transcript	78558823	78563629	0	-	.	gene_id "ENSMUSG00000136805.1"; transcript_id "ENSMUST00000337708.1"; gene_type "lncRNA"; gene_name "ENSMUSG00000136805"; transcript_type "lncRNA"; transcript_name "ENSMUST00000337708"; level 2; tag "basic"; tag "Ensembl_canonical"; tag "GENCODE_Primary"; tag "TAGENE";
chr7	sragcm37_es	exon	78558846	78559880	0.824211103557983	-	.	gene_id "ENSMUSG00000136805.1"; transcript_id "ENSMUSG00000136805.1_tx_1"; exon_id "chr7_78558846_78559880_-"; exonnum "2"; txlen "1070";
chr7	sragcm37_es	exon	78558846	78559880	0.689313718221432	-	.	gene_id "ENSMUSG00000136805.1"; transcript_id "ENSMUSG00000136805.1_tx_2"; exon_id "chr7_78558846_78559880_-"; exonnum "3"; txlen "1255";
chr7	sragcm37_es	exon	78558846	78559880	0.175023759688408	-	.	gene_id "ENSMUSG00000136805.1"; transcript_id "ENSMUSG00000136805.1_tx_4"; exon_id "chr7_78558846_78559880_-"; exonnum "2"; txlen "1129";
chr7	sragcm37_es	exon	78558846	78559880	0.0690393107740845	-	.	gene_id "ENSMUSG00000136805.1"; transcript_id "ENSMUSG00000136805.1_tx_5"; exon_id "chr7_78558846_78559880_-"; exonnum "3"; txlen "1196";
chr7	sragcm37_mid	exon	78560871	78560996	0.689313718221432	-	.	gene_id "ENSMUSG00000136805.1"; transcript_id "ENSMUSG00000136805.1_tx_2"; exon_id "chr7_78560871_78560996_-"; exonnum "2"; txlen "1255";
chr7	sragcm37_mid	exon	78560871	78560996	0.0690393107740845	-	.	gene_id "ENSMUSG00000136805.1"; transcript_id "ENSMUSG00000136805.1_tx_5"; exon_id "chr7_78560871_78560996_-"; exonnum "2"; txlen "1196";
chr7	sragcm37_ss	exon	78563326	78563419	0.689313718221432	-	.	gene_id "ENSMUSG00000136805.1"; transcript_id "ENSMUSG00000136805.1_tx_2"; exon_id "chr7_78563326_78563419_-"; exonnum "1"; txlen "1255";
chr7	sragcm37_ss	exon	78563326	78563419	0.175023759688408	-	.	gene_id "ENSMUSG00000136805.1"; transcript_id "ENSMUSG00000136805.1_tx_4"; exon_id "chr7_78563326_78563419_-"; exonnum "1"; txlen "1129";
chr7	HAVANA	exon	78563595	78563629	0	-	.	gene_id "ENSMUSG00000136805.1"; transcript_id "ENSMUST00000337708.1"; gene_type "lncRNA"; gene_name "ENSMUSG00000136805"; transcript_type "lncRNA"; transcript_name "ENSMUST00000337708"; exon_number 1; exon_id "ENSMUSE00001665798.1"; level 2; tag "basic"; tag "Ensembl_canonical"; tag "GENCODE_Primary"; tag "TAGENE";
chr7	ENSEMBL_gcm37	exon	78563595	78563629	0.824211103557983	-	.	gene_id "ENSMUSG00000136805.1"; transcript_id "ENSMUSG00000136805.1_tx_1"; exon_id "chr7_78563595_78563629_-"; exonnum "1"; txlen "1070";
chr7	ENSEMBL_gcm37	exon	78563595	78563629	0.0690393107740845	-	.	gene_id "ENSMUSG00000136805.1"; transcript_id "ENSMUSG00000136805.1_tx_5"; exon_id "chr7_78563595_78563629_-"; exonnum "1"; txlen "1196";
chr7	HAVANA	gene	78572002	78573634	0	-	.	gene_id "ENSMUSG00000108670.2"; gene_type "TEC"; gene_name "Gm44815"; level 2; mgi_id "MGI:5753391"; tag "confirm_experimentally"; havana_gene "OTTMUSG00000058539.1";
chr7	HAVANA	transcript	78572002	78573634	0	-	.	gene_id "ENSMUSG00000108670.2"; transcript_id "ENSMUST00000206812.2"; gene_type "TEC"; gene_name "Gm44815"; transcript_type "TEC"; transcript_name "Gm44815-201"; level 2; transcript_support_level "NA"; mgi_id "MGI:5753391"; tag "basic"; tag "Ensembl_canonical"; tag "GENCODE_Primary"; havana_gene "OTTMUSG00000058539.1"; havana_transcript "OTTMUST00000143744.1";
chr7	HAVANA	exon	78572002	78573634	0	-	.	gene_id "ENSMUSG00000108670.2"; transcript_id "ENSMUST00000206812.2"; gene_type "TEC"; gene_name "Gm44815"; transcript_type "TEC"; transcript_name "Gm44815-201"; exon_number 1; exon_id "ENSMUSE00001373790.2"; level 2; transcript_support_level "NA"; mgi_id "MGI:5753391"; tag "basic"; tag "Ensembl_canonical"; tag "GENCODE_Primary"; havana_gene "OTTMUSG00000058539.1"; havana_transcript "OTTMUST00000143744.1";
chr7	HAVANA	exon	78588815	78589463	0	-	.	gene_id "ENSMUSG00000097441.3"; transcript_id "ENSMUST00000360516.1"; gene_type "lncRNA"; gene_name "Gm26633"; transcript_type "lncRNA"; transcript_name "Gm26633-206"; exon_number 5; exon_id "ENSMUSE00001709415.1"; level 2; mgi_id "MGI:5477127"; tag "TAGENE"; havana_gene "OTTMUSG00000058541.1";
chr7	HAVANA	transcript	78588815	78603843	0	-	.	gene_id "ENSMUSG00000097441.3"; transcript_id "ENSMUST00000360516.1"; gene_type "lncRNA"; gene_name "Gm26633"; transcript_type "lncRNA"; transcript_name "Gm26633-206"; level 2; mgi_id "MGI:5477127"; tag "TAGENE"; havana_gene "OTTMUSG00000058541.1";
chr7	HAVANA	gene	78588815	78703417	0	-	.	gene_id "ENSMUSG00000097441.3"; gene_type "lncRNA"; gene_name "Gm26633"; level 2; mgi_id "MGI:5477127"; havana_gene "OTTMUSG00000058541.1";
chr7	HAVANA	exon	78588819	78589463	0	-	.	gene_id "ENSMUSG00000097441.3"; transcript_id "ENSMUST00000360522.1"; gene_type "lncRNA"; gene_name "Gm26633"; transcript_type "lncRNA"; transcript_name "Gm26633-212"; exon_number 3; exon_id "ENSMUSE00001709402.1"; level 2; mgi_id "MGI:5477127"; tag "TAGENE"; havana_gene "OTTMUSG00000058541.1";
chr7	HAVANA	exon	78588819	78589463	0	-	.	gene_id "ENSMUSG00000097441.3"; transcript_id "ENSMUST00000360512.1"; gene_type "lncRNA"; gene_name "Gm26633"; transcript_type "lncRNA"; transcript_name "Gm26633-202"; exon_number 3; exon_id "ENSMUSE00001709402.1"; level 2; mgi_id "MGI:5477127"; tag "Ensembl_canonical"; tag "GENCODE_Primary"; tag "TAGENE"; havana_gene "OTTMUSG00000058541.1";
chr7	HAVANA	transcript	78588819	78596181	0	-	.	gene_id "ENSMUSG00000097441.3"; transcript_id "ENSMUST00000360522.1"; gene_type "lncRNA"; gene_name "Gm26633"; transcript_type "lncRNA"; transcript_name "Gm26633-212"; level 2; mgi_id "MGI:5477127"; tag "TAGENE"; havana_gene "OTTMUSG00000058541.1";
chr7	HAVANA	transcript	78588819	78703417	0	-	.	gene_id "ENSMUSG00000097441.3"; transcript_id "ENSMUST00000360512.1"; gene_type "lncRNA"; gene_name "Gm26633"; transcript_type "lncRNA"; transcript_name "Gm26633-202"; level 2; mgi_id "MGI:5477127"; tag "Ensembl_canonical"; tag "GENCODE_Primary"; tag "TAGENE"; havana_gene "OTTMUSG00000058541.1";
chr7	HAVANA	exon	78588821	78589463	0	-	.	gene_id "ENSMUSG00000097441.3"; transcript_id "ENSMUST00000360517.1"; gene_type "lncRNA"; gene_name "Gm26633"; transcript_type "lncRNA"; transcript_name "Gm26633-207"; exon_number 4; exon_id "ENSMUSE00001709399.1"; level 2; mgi_id "MGI:5477127"; tag "TAGENE"; havana_gene "OTTMUSG00000058541.1";
chr7	HAVANA	transcript	78588821	78603843	0	-	.	gene_id "ENSMUSG00000097441.3"; transcript_id "ENSMUST00000360517.1"; gene_type "lncRNA"; gene_name "Gm26633"; transcript_type "lncRNA"; transcript_name "Gm26633-207"; level 2; mgi_id "MGI:5477127"; tag "TAGENE"; havana_gene "OTTMUSG00000058541.1";
chr7	HAVANA	exon	78589022	78589463	0	-	.	gene_id "ENSMUSG00000097441.3"; transcript_id "ENSMUST00000360521.1"; gene_type "lncRNA"; gene_name "Gm26633"; transcript_type "lncRNA"; transcript_name "Gm26633-211"; exon_number 2; exon_id "ENSMUSE00001709413.1"; level 2; mgi_id "MGI:5477127"; tag "TAGENE"; havana_gene "OTTMUSG00000058541.1";
chr7	ENSEMBL_gcm37	exon	78589022	78589463	0.159879953404022	-	.	gene_id "ENSMUSG00000097441.3"; transcript_id "ENSMUSG00000097441.3_tx_13"; exon_id "chr7_78589022_78589463_-"; exonnum "6"; txlen "1223";
chr7	ENSEMBL_gcm37	exon	78589022	78589463	0.159190668287079	-	.	gene_id "ENSMUSG00000097441.3"; transcript_id "ENSMUSG00000097441.3_tx_15"; exon_id "chr7_78589022_78589463_-"; exonnum "7"; txlen "1426";
chr7	ENSEMBL_gcm37	exon	78589022	78589463	1.52833680712346	-	.	gene_id "ENSMUSG00000097441.3"; transcript_id "ENSMUSG00000097441.3_tx_2"; exon_id "chr7_78589022_78589463_-"; exonnum "5"; txlen "1085";
chr7	ENSEMBL_gcm37	exon	78589022	78589463	1.20616537804268	-	.	gene_id "ENSMUSG00000097441.3"; transcript_id "ENSMUSG00000097441.3_tx_4"; exon_id "chr7_78589022_78589463_-"; exonnum "6"; txlen "1288";
chr7	HAVANA	transcript	78589022	78596771	0	-	.	gene_id "ENSMUSG00000097441.3"; transcript_id "ENSMUST00000360521.1"; gene_type "lncRNA"; gene_name "Gm26633"; transcript_type "lncRNA"; transcript_name "Gm26633-211"; level 2; mgi_id "MGI:5477127"; tag "TAGENE"; havana_gene "OTTMUSG00000058541.1";
chr7	HAVANA	exon	78589034	78589463	0	-	.	gene_id "ENSMUSG00000097441.3"; transcript_id "ENSMUST00000360519.1"; gene_type "lncRNA"; gene_name "Gm26633"; transcript_type "lncRNA"; transcript_name "Gm26633-209"; exon_number 5; exon_id "ENSMUSE00001709411.1"; level 2; mgi_id "MGI:5477127"; tag "TAGENE"; havana_gene "OTTMUSG00000058541.1";
chr7	HAVANA	exon	78589034	78589463	0	-	.	gene_id "ENSMUSG00000097441.3"; transcript_id "ENSMUST00000360518.1"; gene_type "lncRNA"; gene_name "Gm26633"; transcript_type "lncRNA"; transcript_name "Gm26633-208"; exon_number 7; exon_id "ENSMUSE00001709411.1"; level 2; mgi_id "MGI:5477127"; tag "basic"; tag "TAGENE"; havana_gene "OTTMUSG00000058541.1";
chr7	HAVANA	transcript	78589034	78603805	0	-	.	gene_id "ENSMUSG00000097441.3"; transcript_id "ENSMUST00000360519.1"; gene_type "lncRNA"; gene_name "Gm26633"; transcript_type "lncRNA"; transcript_name "Gm26633-209"; level 2; mgi_id "MGI:5477127"; tag "TAGENE"; havana_gene "OTTMUSG00000058541.1";
chr7	HAVANA	transcript	78589034	78603857	0	-	.	gene_id "ENSMUSG00000097441.3"; transcript_id "ENSMUST00000360518.1"; gene_type "lncRNA"; gene_name "Gm26633"; transcript_type "lncRNA"; transcript_name "Gm26633-208"; level 2; mgi_id "MGI:5477127"; tag "basic"; tag "TAGENE"; havana_gene "OTTMUSG00000058541.1";
chr7	HAVANA	exon	78589035	78589463	0	-	.	gene_id "ENSMUSG00000097441.3"; transcript_id "ENSMUST00000360513.1"; gene_type "lncRNA"; gene_name "Gm26633"; transcript_type "lncRNA"; transcript_name "Gm26633-203"; exon_number 5; exon_id "ENSMUSE00001709395.1"; level 2; mgi_id "MGI:5477127"; tag "basic"; tag "TAGENE"; havana_gene "OTTMUSG00000058541.1";
chr7	HAVANA	transcript	78589035	78703320	0	-	.	gene_id "ENSMUSG00000097441.3"; transcript_id "ENSMUST00000360513.1"; gene_type "lncRNA"; gene_name "Gm26633"; transcript_type "lncRNA"; transcript_name "Gm26633-203"; level 2; mgi_id "MGI:5477127"; tag "basic"; tag "TAGENE"; havana_gene "OTTMUSG00000058541.1";
chr7	HAVANA	exon	78590196	78591474	0	-	.	gene_id "ENSMUSG00000097441.3"; transcript_id "ENSMUST00000360520.1"; gene_type "lncRNA"; gene_name "Gm26633"; transcript_type "lncRNA"; transcript_name "Gm26633-210"; exon_number 5; exon_id "ENSMUSE00001709404.1"; level 2; mgi_id "MGI:5477127"; tag "basic"; tag "TAGENE"; havana_gene "OTTMUSG00000058541.1";
chr7	ENSEMBL_gcm37	exon	78590196	78591474	0.321261765910131	-	.	gene_id "ENSMUSG00000097441.3"; transcript_id "ENSMUSG00000097441.3_tx_10"; exon_id "chr7_78590196_78591474_-"; exonnum "5"; txlen "1922";
chr7	ENSEMBL_gcm37	exon	78590196	78591474	0.321261765910131	-	.	gene_id "ENSMUSG00000097441.3"; transcript_id "ENSMUSG00000097441.3_tx_11"; exon_id "chr7_78590196_78591474_-"; exonnum "6"; txlen "2125";
chr7	ENSEMBL_gcm37	exon	78590196	78591474	0.0530547575812793	-	.	gene_id "ENSMUSG00000097441.3"; transcript_id "ENSMUSG00000097441.3_tx_23"; exon_id "chr7_78590196_78591474_-"; exonnum "7"; txlen "2263";
chr7	HAVANA	transcript	78590196	78603838	0	-	.	gene_id "ENSMUSG00000097441.3"; transcript_id "ENSMUST00000360520.1"; gene_type "lncRNA"; gene_name "Gm26633"; transcript_type "lncRNA"; transcript_name "Gm26633-210"; level 2; mgi_id "MGI:5477127"; tag "basic"; tag "TAGENE"; havana_gene "OTTMUSG00000058541.1";
chr7	HAVANA	exon	78591840	78591977	0	-	.	gene_id "ENSMUSG00000097441.3"; transcript_id "ENSMUST00000360518.1"; gene_type "lncRNA"; gene_name "Gm26633"; transcript_type "lncRNA"; transcript_name "Gm26633-208"; exon_number 6; exon_id "ENSMUSE00001709418.1"; level 2; mgi_id "MGI:5477127"; tag "basic"; tag "TAGENE"; havana_gene "OTTMUSG00000058541.1";
chr7	HAVANA	exon	78591840	78591977	0	-	.	gene_id "ENSMUSG00000097441.3"; transcript_id "ENSMUST00000360520.1"; gene_type "lncRNA"; gene_name "Gm26633"; transcript_type "lncRNA"; transcript_name "Gm26633-210"; exon_number 4; exon_id "ENSMUSE00001709418.1"; level 2; mgi_id "MGI:5477127"; tag "basic"; tag "TAGENE"; havana_gene "OTTMUSG00000058541.1";
chr7	ENSEMBL_gcm37	exon	78591840	78591977	0.159879953404022	-	.	gene_id "ENSMUSG00000097441.3"; transcript_id "ENSMUSG00000097441.3_tx_13"; exon_id "chr7_78591840_78591977_-"; exonnum "5"; txlen "1223";
chr7	ENSEMBL_gcm37	exon	78591840	78591977	0.159190668287079	-	.	gene_id "ENSMUSG00000097441.3"; transcript_id "ENSMUSG00000097441.3_tx_15"; exon_id "chr7_78591840_78591977_-"; exonnum "6"; txlen "1426";
chr7	ENSEMBL_gcm37	exon	78591840	78591977	0.0530547575812793	-	.	gene_id "ENSMUSG00000097441.3"; transcript_id "ENSMUSG00000097441.3_tx_23"; exon_id "chr7_78591840_78591977_-"; exonnum "6"; txlen "2263";
chr7	HAVANA	exon	78595441	78595808	0	-	.	gene_id "ENSMUSG00000097441.3"; transcript_id "ENSMUST00000360514.1"; gene_type "lncRNA"; gene_name "Gm26633"; transcript_type "lncRNA"; transcript_name "Gm26633-204"; exon_number 2; exon_id "ENSMUSE00001709401.1"; level 2; mgi_id "MGI:5477127"; tag "TAGENE"; havana_gene "OTTMUSG00000058541.1";
chr7	HAVANA	transcript	78595441	78703075	0	-	.	gene_id "ENSMUSG00000097441.3"; transcript_id "ENSMUST00000360514.1"; gene_type "lncRNA"; gene_name "Gm26633"; transcript_type "lncRNA"; transcript_name "Gm26633-204"; level 2; mgi_id "MGI:5477127"; tag "TAGENE"; havana_gene "OTTMUSG00000058541.1";
chr7	HAVANA	exon	78595709	78595808	0	-	.	gene_id "ENSMUSG00000097441.3"; transcript_id "ENSMUST00000360516.1"; gene_type "lncRNA"; gene_name "Gm26633"; transcript_type "lncRNA"; transcript_name "Gm26633-206"; exon_number 4; exon_id "ENSMUSE00001709416.1"; level 2; mgi_id "MGI:5477127"; tag "TAGENE"; havana_gene "OTTMUSG00000058541.1";
chr7	HAVANA	exon	78595709	78595808	0	-	.	gene_id "ENSMUSG00000097441.3"; transcript_id "ENSMUST00000360522.1"; gene_type "lncRNA"; gene_name "Gm26633"; transcript_type "lncRNA"; transcript_name "Gm26633-212"; exon_number 2; exon_id "ENSMUSE00001709416.1"; level 2; mgi_id "MGI:5477127"; tag "TAGENE"; havana_gene "OTTMUSG00000058541.1";
chr7	HAVANA	exon	78595709	78595808	0	-	.	gene_id "ENSMUSG00000097441.3"; transcript_id "ENSMUST00000360512.1"; gene_type "lncRNA"; gene_name "Gm26633"; transcript_type "lncRNA"; transcript_name "Gm26633-202"; exon_number 2; exon_id "ENSMUSE00001709416.1"; level 2; mgi_id "MGI:5477127"; tag "Ensembl_canonical"; tag "GENCODE_Primary"; tag "TAGENE"; havana_gene "OTTMUSG00000058541.1";
chr7	HAVANA	exon	78595709	78595808	0	-	.	gene_id "ENSMUSG00000097441.3"; transcript_id "ENSMUST00000360517.1"; gene_type "lncRNA"; gene_name "Gm26633"; transcript_type "lncRNA"; transcript_name "Gm26633-207"; exon_number 3; exon_id "ENSMUSE00001709416.1"; level 2; mgi_id "MGI:5477127"; tag "TAGENE"; havana_gene "OTTMUSG00000058541.1";
chr7	HAVANA	exon	78595709	78595808	0	-	.	gene_id "ENSMUSG00000097441.3"; transcript_id "ENSMUST00000360519.1"; gene_type "lncRNA"; gene_name "Gm26633"; transcript_type "lncRNA"; transcript_name "Gm26633-209"; exon_number 4; exon_id "ENSMUSE00001709416.1"; level 2; mgi_id "MGI:5477127"; tag "TAGENE"; havana_gene "OTTMUSG00000058541.1";
chr7	HAVANA	exon	78595709	78595808	0	-	.	gene_id "ENSMUSG00000097441.3"; transcript_id "ENSMUST00000360518.1"; gene_type "lncRNA"; gene_name "Gm26633"; transcript_type "lncRNA"; transcript_name "Gm26633-208"; exon_number 5; exon_id "ENSMUSE00001709416.1"; level 2; mgi_id "MGI:5477127"; tag "basic"; tag "TAGENE"; havana_gene "OTTMUSG00000058541.1";
chr7	HAVANA	exon	78595709	78595808	0	-	.	gene_id "ENSMUSG00000097441.3"; transcript_id "ENSMUST00000360513.1"; gene_type "lncRNA"; gene_name "Gm26633"; transcript_type "lncRNA"; transcript_name "Gm26633-203"; exon_number 4; exon_id "ENSMUSE00001709416.1"; level 2; mgi_id "MGI:5477127"; tag "basic"; tag "TAGENE"; havana_gene "OTTMUSG00000058541.1";
chr7	HAVANA	exon	78595709	78595808	0	-	.	gene_id "ENSMUSG00000097441.3"; transcript_id "ENSMUST00000360520.1"; gene_type "lncRNA"; gene_name "Gm26633"; transcript_type "lncRNA"; transcript_name "Gm26633-210"; exon_number 3; exon_id "ENSMUSE00001709416.1"; level 2; mgi_id "MGI:5477127"; tag "basic"; tag "TAGENE"; havana_gene "OTTMUSG00000058541.1";
chr7	ENSEMBL_gcm37	exon	78595709	78595808	0.321261765910131	-	.	gene_id "ENSMUSG00000097441.3"; transcript_id "ENSMUSG00000097441.3_tx_10"; exon_id "chr7_78595709_78595808_-"; exonnum "4"; txlen "1922";
chr7	ENSEMBL_gcm37	exon	78595709	78595808	0.321261765910131	-	.	gene_id "ENSMUSG00000097441.3"; transcript_id "ENSMUSG00000097441.3_tx_11"; exon_id "chr7_78595709_78595808_-"; exonnum "5"; txlen "2125";
chr7	ENSEMBL_gcm37	exon	78595709	78595808	0.159879953404022	-	.	gene_id "ENSMUSG00000097441.3"; transcript_id "ENSMUSG00000097441.3_tx_13"; exon_id "chr7_78595709_78595808_-"; exonnum "4"; txlen "1223";
chr7	ENSEMBL_gcm37	exon	78595709	78595808	0.159190668287079	-	.	gene_id "ENSMUSG00000097441.3"; transcript_id "ENSMUSG00000097441.3_tx_15"; exon_id "chr7_78595709_78595808_-"; exonnum "5"; txlen "1426";
chr7	ENSEMBL_gcm37	exon	78595709	78595808	1.52833680712346	-	.	gene_id "ENSMUSG00000097441.3"; transcript_id "ENSMUSG00000097441.3_tx_2"; exon_id "chr7_78595709_78595808_-"; exonnum "4"; txlen "1085";
chr7	ENSEMBL_gcm37	exon	78595709	78595808	0.0530547575812793	-	.	gene_id "ENSMUSG00000097441.3"; transcript_id "ENSMUSG00000097441.3_tx_23"; exon_id "chr7_78595709_78595808_-"; exonnum "5"; txlen "2263";
chr7	ENSEMBL_gcm37	exon	78595709	78595808	1.20616537804268	-	.	gene_id "ENSMUSG00000097441.3"; transcript_id "ENSMUSG00000097441.3_tx_4"; exon_id "chr7_78595709_78595808_-"; exonnum "5"; txlen "1288";
chr7	HAVANA	exon	78595709	78596771	0	-	.	gene_id "ENSMUSG00000097441.3"; transcript_id "ENSMUST00000360521.1"; gene_type "lncRNA"; gene_name "Gm26633"; transcript_type "lncRNA"; transcript_name "Gm26633-211"; exon_number 1; exon_id "ENSMUSE00001709414.1"; level 2; mgi_id "MGI:5477127"; tag "TAGENE"; havana_gene "OTTMUSG00000058541.1";
chr7	sragcm37_mid	exon	78596046	78596175	0.321261765910131	-	.	gene_id "ENSMUSG00000097441.3"; transcript_id "ENSMUSG00000097441.3_tx_10"; exon_id "chr7_78596046_78596175_-"; exonnum "3"; txlen "1922";
chr7	sragcm37_mid	exon	78596046	78596175	0.321261765910131	-	.	gene_id "ENSMUSG00000097441.3"; transcript_id "ENSMUSG00000097441.3_tx_11"; exon_id "chr7_78596046_78596175_-"; exonnum "4"; txlen "2125";
chr7	sragcm37_mid	exon	78596046	78596175	0.159879953404022	-	.	gene_id "ENSMUSG00000097441.3"; transcript_id "ENSMUSG00000097441.3_tx_13"; exon_id "chr7_78596046_78596175_-"; exonnum "3"; txlen "1223";
chr7	sragcm37_mid	exon	78596046	78596175	0.159190668287079	-	.	gene_id "ENSMUSG00000097441.3"; transcript_id "ENSMUSG00000097441.3_tx_15"; exon_id "chr7_78596046_78596175_-"; exonnum "4"; txlen "1426";
chr7	sragcm37_mid	exon	78596046	78596175	1.52833680712346	-	.	gene_id "ENSMUSG00000097441.3"; transcript_id "ENSMUSG00000097441.3_tx_2"; exon_id "chr7_78596046_78596175_-"; exonnum "3"; txlen "1085";
chr7	sragcm37_mid	exon	78596046	78596175	0.0530547575812793	-	.	gene_id "ENSMUSG00000097441.3"; transcript_id "ENSMUSG00000097441.3_tx_23"; exon_id "chr7_78596046_78596175_-"; exonnum "4"; txlen "2263";
chr7	sragcm37_mid	exon	78596046	78596175	1.20616537804268	-	.	gene_id "ENSMUSG00000097441.3"; transcript_id "ENSMUSG00000097441.3_tx_4"; exon_id "chr7_78596046_78596175_-"; exonnum "4"; txlen "1288";
chr7	HAVANA	exon	78596046	78596181	0	-	.	gene_id "ENSMUSG00000097441.3"; transcript_id "ENSMUST00000360522.1"; gene_type "lncRNA"; gene_name "Gm26633"; transcript_type "lncRNA"; transcript_name "Gm26633-212"; exon_number 1; exon_id "ENSMUSE00001709403.1"; level 2; mgi_id "MGI:5477127"; tag "TAGENE"; havana_gene "OTTMUSG00000058541.1";
chr7	HAVANA	exon	78596046	78596456	0	-	.	gene_id "ENSMUSG00000097441.3"; transcript_id "ENSMUST00000360518.1"; gene_type "lncRNA"; gene_name "Gm26633"; transcript_type "lncRNA"; transcript_name "Gm26633-208"; exon_number 4; exon_id "ENSMUSE00001709392.1"; level 2; mgi_id "MGI:5477127"; tag "basic"; tag "TAGENE"; havana_gene "OTTMUSG00000058541.1";
chr7	sragcm37_es	exon	78598805	78598944	0.12575705269568	-	.	gene_id "ENSMUSG00000097441.3"; transcript_id "ENSMUSG00000097441.3_tx_18"; exon_id "chr7_78598805_78598944_-"; exonnum "4"; txlen "756";
chr7	sragcm37_es	exon	78598805	78598944	0.55092411996893	-	.	gene_id "ENSMUSG00000097441.3"; transcript_id "ENSMUSG00000097441.3_tx_7"; exon_id "chr7_78598805_78598944_-"; exonnum "3"; txlen "553";
chr7	HAVANA	exon	78599214	78599380	0	-	.	gene_id "ENSMUSG00000097441.3"; transcript_id "ENSMUST00000360516.1"; gene_type "lncRNA"; gene_name "Gm26633"; transcript_type "lncRNA"; transcript_name "Gm26633-206"; exon_number 3; exon_id "ENSMUSE00001709393.1"; level 2; mgi_id "MGI:5477127"; tag "TAGENE"; havana_gene "OTTMUSG00000058541.1";
chr7	HAVANA	exon	78599214	78599380	0	-	.	gene_id "ENSMUSG00000097441.3"; transcript_id "ENSMUST00000360517.1"; gene_type "lncRNA"; gene_name "Gm26633"; transcript_type "lncRNA"; transcript_name "Gm26633-207"; exon_number 2; exon_id "ENSMUSE00001709393.1"; level 2; mgi_id "MGI:5477127"; tag "TAGENE"; havana_gene "OTTMUSG00000058541.1";
chr7	HAVANA	exon	78599214	78599380	0	-	.	gene_id "ENSMUSG00000097441.3"; transcript_id "ENSMUST00000360519.1"; gene_type "lncRNA"; gene_name "Gm26633"; transcript_type "lncRNA"; transcript_name "Gm26633-209"; exon_number 3; exon_id "ENSMUSE00001709393.1"; level 2; mgi_id "MGI:5477127"; tag "TAGENE"; havana_gene "OTTMUSG00000058541.1";
chr7	HAVANA	exon	78599214	78599380	0	-	.	gene_id "ENSMUSG00000097441.3"; transcript_id "ENSMUST00000360518.1"; gene_type "lncRNA"; gene_name "Gm26633"; transcript_type "lncRNA"; transcript_name "Gm26633-208"; exon_number 3; exon_id "ENSMUSE00001709393.1"; level 2; mgi_id "MGI:5477127"; tag "basic"; tag "TAGENE"; havana_gene "OTTMUSG00000058541.1";
chr7	HAVANA	exon	78599214	78599380	0	-	.	gene_id "ENSMUSG00000097441.3"; transcript_id "ENSMUST00000360513.1"; gene_type "lncRNA"; gene_name "Gm26633"; transcript_type "lncRNA"; transcript_name "Gm26633-203"; exon_number 3; exon_id "ENSMUSE00001709393.1"; level 2; mgi_id "MGI:5477127"; tag "basic"; tag "TAGENE"; havana_gene "OTTMUSG00000058541.1";
chr7	HAVANA	exon	78599214	78599380	0	-	.	gene_id "ENSMUSG00000097441.3"; transcript_id "ENSMUST00000360520.1"; gene_type "lncRNA"; gene_name "Gm26633"; transcript_type "lncRNA"; transcript_name "Gm26633-210"; exon_number 2; exon_id "ENSMUSE00001709393.1"; level 2; mgi_id "MGI:5477127"; tag "basic"; tag "TAGENE"; havana_gene "OTTMUSG00000058541.1";
chr7	ENSEMBL_gcm37	exon	78599214	78599380	0.321261765910131	-	.	gene_id "ENSMUSG00000097441.3"; transcript_id "ENSMUSG00000097441.3_tx_10"; exon_id "chr7_78599214_78599380_-"; exonnum "2"; txlen "1922";
chr7	ENSEMBL_gcm37	exon	78599214	78599380	0.321261765910131	-	.	gene_id "ENSMUSG00000097441.3"; transcript_id "ENSMUSG00000097441.3_tx_11"; exon_id "chr7_78599214_78599380_-"; exonnum "3"; txlen "2125";
chr7	ENSEMBL_gcm37	exon	78599214	78599380	0.159879953404022	-	.	gene_id "ENSMUSG00000097441.3"; transcript_id "ENSMUSG00000097441.3_tx_13"; exon_id "chr7_78599214_78599380_-"; exonnum "2"; txlen "1223";
chr7	ENSEMBL_gcm37	exon	78599214	78599380	0.159190668287079	-	.	gene_id "ENSMUSG00000097441.3"; transcript_id "ENSMUSG00000097441.3_tx_15"; exon_id "chr7_78599214_78599380_-"; exonnum "3"; txlen "1426";
chr7	ENSEMBL_gcm37	exon	78599214	78599380	0.12575705269568	-	.	gene_id "ENSMUSG00000097441.3"; transcript_id "ENSMUSG00000097441.3_tx_18"; exon_id "chr7_78599214_78599380_-"; exonnum "3"; txlen "756";
chr7	ENSEMBL_gcm37	exon	78599214	78599380	1.52833680712346	-	.	gene_id "ENSMUSG00000097441.3"; transcript_id "ENSMUSG00000097441.3_tx_2"; exon_id "chr7_78599214_78599380_-"; exonnum "2"; txlen "1085";
chr7	ENSEMBL_gcm37	exon	78599214	78599380	0.0530547575812793	-	.	gene_id "ENSMUSG00000097441.3"; transcript_id "ENSMUSG00000097441.3_tx_23"; exon_id "chr7_78599214_78599380_-"; exonnum "3"; txlen "2263";
chr7	ENSEMBL_gcm37	exon	78599214	78599380	1.20616537804268	-	.	gene_id "ENSMUSG00000097441.3"; transcript_id "ENSMUSG00000097441.3_tx_4"; exon_id "chr7_78599214_78599380_-"; exonnum "3"; txlen "1288";
chr7	ENSEMBL_gcm37	exon	78599214	78599380	0.55092411996893	-	.	gene_id "ENSMUSG00000097441.3"; transcript_id "ENSMUSG00000097441.3_tx_7"; exon_id "chr7_78599214_78599380_-"; exonnum "2"; txlen "553";
chr7	HAVANA	exon	78601497	78601637	0	-	.	gene_id "ENSMUSG00000097441.3"; transcript_id "ENSMUST00000360519.1"; gene_type "lncRNA"; gene_name "Gm26633"; transcript_type "lncRNA"; transcript_name "Gm26633-209"; exon_number 2; exon_id "ENSMUSE00001709406.1"; level 2; mgi_id "MGI:5477127"; tag "TAGENE"; havana_gene "OTTMUSG00000058541.1";
chr7	HAVANA	exon	78601497	78601699	0	-	.	gene_id "ENSMUSG00000097441.3"; transcript_id "ENSMUST00000360516.1"; gene_type "lncRNA"; gene_name "Gm26633"; transcript_type "lncRNA"; transcript_name "Gm26633-206"; exon_number 2; exon_id "ENSMUSE00001709400.1"; level 2; mgi_id "MGI:5477127"; tag "TAGENE"; havana_gene "OTTMUSG00000058541.1";
chr7	HAVANA	exon	78601497	78601699	0	-	.	gene_id "ENSMUSG00000097441.3"; transcript_id "ENSMUST00000360518.1"; gene_type "lncRNA"; gene_name "Gm26633"; transcript_type "lncRNA"; transcript_name "Gm26633-208"; exon_number 2; exon_id "ENSMUSE00001709400.1"; level 2; mgi_id "MGI:5477127"; tag "basic"; tag "TAGENE"; havana_gene "OTTMUSG00000058541.1";
chr7	ENSEMBL_gcm37	exon	78601497	78601699	0.321261765910131	-	.	gene_id "ENSMUSG00000097441.3"; transcript_id "ENSMUSG00000097441.3_tx_11"; exon_id "chr7_78601497_78601699_-"; exonnum "2"; txlen "2125";
chr7	ENSEMBL_gcm37	exon	78601497	78601699	0.159190668287079	-	.	gene_id "ENSMUSG00000097441.3"; transcript_id "ENSMUSG00000097441.3_tx_15"; exon_id "chr7_78601497_78601699_-"; exonnum "2"; txlen "1426";
chr7	ENSEMBL_gcm37	exon	78601497	78601699	0.12575705269568	-	.	gene_id "ENSMUSG00000097441.3"; transcript_id "ENSMUSG00000097441.3_tx_18"; exon_id "chr7_78601497_78601699_-"; exonnum "2"; txlen "756";
chr7	ENSEMBL_gcm37	exon	78601497	78601699	0.0530547575812793	-	.	gene_id "ENSMUSG00000097441.3"; transcript_id "ENSMUSG00000097441.3_tx_23"; exon_id "chr7_78601497_78601699_-"; exonnum "2"; txlen "2263";
chr7	ENSEMBL_gcm37	exon	78601497	78601699	1.20616537804268	-	.	gene_id "ENSMUSG00000097441.3"; transcript_id "ENSMUSG00000097441.3_tx_4"; exon_id "chr7_78601497_78601699_-"; exonnum "2"; txlen "1288";
chr7	HAVANA	exon	78603593	78603805	0	-	.	gene_id "ENSMUSG00000097441.3"; transcript_id "ENSMUST00000360519.1"; gene_type "lncRNA"; gene_name "Gm26633"; transcript_type "lncRNA"; transcript_name "Gm26633-209"; exon_number 1; exon_id "ENSMUSE00001709397.1"; level 2; mgi_id "MGI:5477127"; tag "TAGENE"; havana_gene "OTTMUSG00000058541.1";
chr7	HAVANA	exon	78603593	78603838	0	-	.	gene_id "ENSMUSG00000097441.3"; transcript_id "ENSMUST00000360520.1"; gene_type "lncRNA"; gene_name "Gm26633"; transcript_type "lncRNA"; transcript_name "Gm26633-210"; exon_number 1; exon_id "ENSMUSE00001709396.1"; level 2; mgi_id "MGI:5477127"; tag "basic"; tag "TAGENE"; havana_gene "OTTMUSG00000058541.1";
chr7	ENSEMBL_gcm37	exon	78603593	78603838	0.321261765910131	-	.	gene_id "ENSMUSG00000097441.3"; transcript_id "ENSMUSG00000097441.3_tx_10"; exon_id "chr7_78603593_78603838_-"; exonnum "1"; txlen "1922";
chr7	ENSEMBL_gcm37	exon	78603593	78603838	0.321261765910131	-	.	gene_id "ENSMUSG00000097441.3"; transcript_id "ENSMUSG00000097441.3_tx_11"; exon_id "chr7_78603593_78603838_-"; exonnum "1"; txlen "2125";
chr7	ENSEMBL_gcm37	exon	78603593	78603838	0.159879953404022	-	.	gene_id "ENSMUSG00000097441.3"; transcript_id "ENSMUSG00000097441.3_tx_13"; exon_id "chr7_78603593_78603838_-"; exonnum "1"; txlen "1223";
chr7	ENSEMBL_gcm37	exon	78603593	78603838	0.159190668287079	-	.	gene_id "ENSMUSG00000097441.3"; transcript_id "ENSMUSG00000097441.3_tx_15"; exon_id "chr7_78603593_78603838_-"; exonnum "1"; txlen "1426";
chr7	ENSEMBL_gcm37	exon	78603593	78603838	0.12575705269568	-	.	gene_id "ENSMUSG00000097441.3"; transcript_id "ENSMUSG00000097441.3_tx_18"; exon_id "chr7_78603593_78603838_-"; exonnum "1"; txlen "756";
chr7	ENSEMBL_gcm37	exon	78603593	78603838	1.52833680712346	-	.	gene_id "ENSMUSG00000097441.3"; transcript_id "ENSMUSG00000097441.3_tx_2"; exon_id "chr7_78603593_78603838_-"; exonnum "1"; txlen "1085";
chr7	ENSEMBL_gcm37	exon	78603593	78603838	0.0530547575812793	-	.	gene_id "ENSMUSG00000097441.3"; transcript_id "ENSMUSG00000097441.3_tx_23"; exon_id "chr7_78603593_78603838_-"; exonnum "1"; txlen "2263";
chr7	ENSEMBL_gcm37	exon	78603593	78603838	1.20616537804268	-	.	gene_id "ENSMUSG00000097441.3"; transcript_id "ENSMUSG00000097441.3_tx_4"; exon_id "chr7_78603593_78603838_-"; exonnum "1"; txlen "1288";
chr7	ENSEMBL_gcm37	exon	78603593	78603838	0.55092411996893	-	.	gene_id "ENSMUSG00000097441.3"; transcript_id "ENSMUSG00000097441.3_tx_7"; exon_id "chr7_78603593_78603838_-"; exonnum "1"; txlen "553";
chr7	HAVANA	exon	78603593	78603843	0	-	.	gene_id "ENSMUSG00000097441.3"; transcript_id "ENSMUST00000360516.1"; gene_type "lncRNA"; gene_name "Gm26633"; transcript_type "lncRNA"; transcript_name "Gm26633-206"; exon_number 1; exon_id "ENSMUSE00001709408.1"; level 2; mgi_id "MGI:5477127"; tag "TAGENE"; havana_gene "OTTMUSG00000058541.1";
chr7	HAVANA	exon	78603593	78603843	0	-	.	gene_id "ENSMUSG00000097441.3"; transcript_id "ENSMUST00000360517.1"; gene_type "lncRNA"; gene_name "Gm26633"; transcript_type "lncRNA"; transcript_name "Gm26633-207"; exon_number 1; exon_id "ENSMUSE00001709408.1"; level 2; mgi_id "MGI:5477127"; tag "TAGENE"; havana_gene "OTTMUSG00000058541.1";
chr7	HAVANA	exon	78603593	78603857	0	-	.	gene_id "ENSMUSG00000097441.3"; transcript_id "ENSMUST00000360518.1"; gene_type "lncRNA"; gene_name "Gm26633"; transcript_type "lncRNA"; transcript_name "Gm26633-208"; exon_number 1; exon_id "ENSMUSE00001709417.1"; level 2; mgi_id "MGI:5477127"; tag "basic"; tag "TAGENE"; havana_gene "OTTMUSG00000058541.1";
chr7	HAVANA	exon	78632046	78632685	0	-	.	gene_id "ENSMUSG00000097441.3"; transcript_id "ENSMUST00000360515.1"; gene_type "lncRNA"; gene_name "Gm26633"; transcript_type "lncRNA"; transcript_name "Gm26633-205"; exon_number 3; exon_id "ENSMUSE00001709410.1"; level 2; mgi_id "MGI:5477127"; tag "basic"; tag "TAGENE"; havana_gene "OTTMUSG00000058541.1";
chr7	HAVANA	transcript	78632046	78703078	0	-	.	gene_id "ENSMUSG00000097441.3"; transcript_id "ENSMUST00000360515.1"; gene_type "lncRNA"; gene_name "Gm26633"; transcript_type "lncRNA"; transcript_name "Gm26633-205"; level 2; mgi_id "MGI:5477127"; tag "basic"; tag "TAGENE"; havana_gene "OTTMUSG00000058541.1";
chr7	HAVANA	exon	78635065	78635254	0	-	.	gene_id "ENSMUSG00000097441.3"; transcript_id "ENSMUST00000360513.1"; gene_type "lncRNA"; gene_name "Gm26633"; transcript_type "lncRNA"; transcript_name "Gm26633-203"; exon_number 2; exon_id "ENSMUSE00001709412.1"; level 2; mgi_id "MGI:5477127"; tag "basic"; tag "TAGENE"; havana_gene "OTTMUSG00000058541.1";
chr7	HAVANA	exon	78635106	78635254	0	-	.	gene_id "ENSMUSG00000097441.3"; transcript_id "ENSMUST00000360515.1"; gene_type "lncRNA"; gene_name "Gm26633"; transcript_type "lncRNA"; transcript_name "Gm26633-205"; exon_number 2; exon_id "ENSMUSE00001709407.1"; level 2; mgi_id "MGI:5477127"; tag "basic"; tag "TAGENE"; havana_gene "OTTMUSG00000058541.1";
chr7	HAVANA	exon	78667801	78670800	0	-	.	gene_id "ENSMUSG00000097441.3"; transcript_id "ENSMUST00000180546.2"; gene_type "lncRNA"; gene_name "Gm26633"; transcript_type "lncRNA"; transcript_name "Gm26633-201"; exon_number 3; exon_id "ENSMUSE00001201071.2"; level 2; transcript_support_level "1"; mgi_id "MGI:5477127"; tag "basic"; havana_gene "OTTMUSG00000058541.1"; havana_transcript "OTTMUST00000143748.1";
chr7	ENSEMBL_gcm37	exon	78667801	78670800	0.233445530956478	-	.	gene_id "ENSMUSG00000097441.3"; transcript_id "ENSMUSG00000097441.3_tx_12"; exon_id "chr7_78667801_78670800_-"; exonnum "4"; txlen "3464";
chr7	ENSEMBL_gcm37	exon	78667801	78670800	0.124009487634022	-	.	gene_id "ENSMUSG00000097441.3"; transcript_id "ENSMUSG00000097441.3_tx_19"; exon_id "chr7_78667801_78670800_-"; exonnum "6"; txlen "3773";
chr7	ENSEMBL_gcm37	exon	78667801	78670800	0.0619940934664809	-	.	gene_id "ENSMUSG00000097441.3"; transcript_id "ENSMUSG00000097441.3_tx_22"; exon_id "chr7_78667801_78670800_-"; exonnum "4"; txlen "3469";
chr7	HAVANA	transcript	78667801	78703071	0	-	.	gene_id "ENSMUSG00000097441.3"; transcript_id "ENSMUST00000180546.2"; gene_type "lncRNA"; gene_name "Gm26633"; transcript_type "lncRNA"; transcript_name "Gm26633-201"; level 2; transcript_support_level "1"; mgi_id "MGI:5477127"; tag "basic"; havana_gene "OTTMUSG00000058541.1"; havana_transcript "OTTMUST00000143748.1";
chr7	HAVANA	exon	78671558	78671720	0	-	.	gene_id "ENSMUSG00000097441.3"; transcript_id "ENSMUST00000180546.2"; gene_type "lncRNA"; gene_name "Gm26633"; transcript_type "lncRNA"; transcript_name "Gm26633-201"; exon_number 2; exon_id "ENSMUSE00001181359.2"; level 2; transcript_support_level "1"; mgi_id "MGI:5477127"; tag "basic"; havana_gene "OTTMUSG00000058541.1"; havana_transcript "OTTMUST00000143748.1";
chr7	ENSEMBL_gcm37	exon	78671558	78671720	0.233445530956478	-	.	gene_id "ENSMUSG00000097441.3"; transcript_id "ENSMUSG00000097441.3_tx_12"; exon_id "chr7_78671558_78671720_-"; exonnum "3"; txlen "3464";
chr7	ENSEMBL_gcm37	exon	78671558	78671720	0.124009487634022	-	.	gene_id "ENSMUSG00000097441.3"; transcript_id "ENSMUSG00000097441.3_tx_19"; exon_id "chr7_78671558_78671720_-"; exonnum "5"; txlen "3773";
chr7	ENSEMBL_gcm37	exon	78671558	78671720	0.0619940934664809	-	.	gene_id "ENSMUSG00000097441.3"; transcript_id "ENSMUSG00000097441.3_tx_22"; exon_id "chr7_78671558_78671720_-"; exonnum "3"; txlen "3469";
chr7	sragcm37_mid	exon	78676998	78677203	0.0619940934664809	-	.	gene_id "ENSMUSG00000097441.3"; transcript_id "ENSMUSG00000097441.3_tx_22"; exon_id "chr7_78676998_78677203_-"; exonnum "2"; txlen "3469";
chr7	sragcm37_mid	exon	78677003	78677203	0.233445530956478	-	.	gene_id "ENSMUSG00000097441.3"; transcript_id "ENSMUSG00000097441.3_tx_12"; exon_id "chr7_78677003_78677203_-"; exonnum "2"; txlen "3464";
chr7	sragcm37_mid	exon	78677003	78677203	0.124009487634022	-	.	gene_id "ENSMUSG00000097441.3"; transcript_id "ENSMUSG00000097441.3_tx_19"; exon_id "chr7_78677003_78677203_-"; exonnum "4"; txlen "3773";
chr7	sragcm37_mid	exon	78678192	78678403	0.124009487634022	-	.	gene_id "ENSMUSG00000097441.3"; transcript_id "ENSMUSG00000097441.3_tx_19"; exon_id "chr7_78678192_78678403_-"; exonnum "3"; txlen "3773";
chr7	sragcm37_mid	exon	78679205	78679301	0.124009487634022	-	.	gene_id "ENSMUSG00000097441.3"; transcript_id "ENSMUSG00000097441.3_tx_19"; exon_id "chr7_78679205_78679301_-"; exonnum "2"; txlen "3773";
chr7	HAVANA	exon	78702979	78703071	0	-	.	gene_id "ENSMUSG00000097441.3"; transcript_id "ENSMUST00000180546.2"; gene_type "lncRNA"; gene_name "Gm26633"; transcript_type "lncRNA"; transcript_name "Gm26633-201"; exon_number 1; exon_id "ENSMUSE00001120530.2"; level 2; transcript_support_level "1"; mgi_id "MGI:5477127"; tag "basic"; havana_gene "OTTMUSG00000058541.1"; havana_transcript "OTTMUST00000143748.1";
chr7	HAVANA	exon	78702979	78703075	0	-	.	gene_id "ENSMUSG00000097441.3"; transcript_id "ENSMUST00000360514.1"; gene_type "lncRNA"; gene_name "Gm26633"; transcript_type "lncRNA"; transcript_name "Gm26633-204"; exon_number 1; exon_id "ENSMUSE00001709394.1"; level 2; mgi_id "MGI:5477127"; tag "TAGENE"; havana_gene "OTTMUSG00000058541.1";
chr7	HAVANA	exon	78702979	78703078	0	-	.	gene_id "ENSMUSG00000097441.3"; transcript_id "ENSMUST00000360515.1"; gene_type "lncRNA"; gene_name "Gm26633"; transcript_type "lncRNA"; transcript_name "Gm26633-205"; exon_number 1; exon_id "ENSMUSE00001709409.1"; level 2; mgi_id "MGI:5477127"; tag "basic"; tag "TAGENE"; havana_gene "OTTMUSG00000058541.1";
chr7	ENSEMBL_gcm37	exon	78702979	78703078	0.233445530956478	-	.	gene_id "ENSMUSG00000097441.3"; transcript_id "ENSMUSG00000097441.3_tx_12"; exon_id "chr7_78702979_78703078_-"; exonnum "1"; txlen "3464";
chr7	ENSEMBL_gcm37	exon	78702979	78703078	0.124009487634022	-	.	gene_id "ENSMUSG00000097441.3"; transcript_id "ENSMUSG00000097441.3_tx_19"; exon_id "chr7_78702979_78703078_-"; exonnum "1"; txlen "3773";
chr7	ENSEMBL_gcm37	exon	78702979	78703078	0.0619940934664809	-	.	gene_id "ENSMUSG00000097441.3"; transcript_id "ENSMUSG00000097441.3_tx_22"; exon_id "chr7_78702979_78703078_-"; exonnum "1"; txlen "3469";
chr7	HAVANA	exon	78702979	78703320	0	-	.	gene_id "ENSMUSG00000097441.3"; transcript_id "ENSMUST00000360513.1"; gene_type "lncRNA"; gene_name "Gm26633"; transcript_type "lncRNA"; transcript_name "Gm26633-203"; exon_number 1; exon_id "ENSMUSE00001709405.1"; level 2; mgi_id "MGI:5477127"; tag "basic"; tag "TAGENE"; havana_gene "OTTMUSG00000058541.1";
chr7	HAVANA	exon	78702979	78703417	0	-	.	gene_id "ENSMUSG00000097441.3"; transcript_id "ENSMUST00000360512.1"; gene_type "lncRNA"; gene_name "Gm26633"; transcript_type "lncRNA"; transcript_name "Gm26633-202"; exon_number 1; exon_id "ENSMUSE00001709398.1"; level 2; mgi_id "MGI:5477127"; tag "Ensembl_canonical"; tag "GENCODE_Primary"; tag "TAGENE"; havana_gene "OTTMUSG00000058541.1";
chr7	HAVANA	UTR	78764850	78766960	0	-	.	gene_id "ENSMUSG00000030606.9"; transcript_id "ENSMUST00000206092.2"; gene_type "protein_coding"; gene_name "Hapln3"; transcript_type "protein_coding"; transcript_name "Hapln3-203"; exon_number 5; exon_id "ENSMUSE00001372221.2"; level 2; protein_id "ENSMUSP00000146090.2"; transcript_support_level "1"; mgi_id "MGI:1914916"; tag "basic"; tag "Ensembl_canonical"; tag "GENCODE_Primary"; tag "appris_principal_1"; tag "CCDS"; ccdsid "CCDS21378.1"; havana_gene "OTTMUSG00000058543.1"; havana_transcript "OTTMUST00000143754.1";
chr7	HAVANA	exon	78764850	78767241	0	-	.	gene_id "ENSMUSG00000030606.9"; transcript_id "ENSMUST00000206092.2"; gene_type "protein_coding"; gene_name "Hapln3"; transcript_type "protein_coding"; transcript_name "Hapln3-203"; exon_number 5; exon_id "ENSMUSE00001372221.2"; level 2; protein_id "ENSMUSP00000146090.2"; transcript_support_level "1"; mgi_id "MGI:1914916"; tag "basic"; tag "Ensembl_canonical"; tag "GENCODE_Primary"; tag "appris_principal_1"; tag "CCDS"; ccdsid "CCDS21378.1"; havana_gene "OTTMUSG00000058543.1"; havana_transcript "OTTMUST00000143754.1";
chr7	HAVANA	gene	78764850	78780766	0	-	.	gene_id "ENSMUSG00000030606.9"; gene_type "protein_coding"; gene_name "Hapln3"; level 2; mgi_id "MGI:1914916"; havana_gene "OTTMUSG00000058543.1";
chr7	HAVANA	transcript	78764850	78780766	0	-	.	gene_id "ENSMUSG00000030606.9"; transcript_id "ENSMUST00000206092.2"; gene_type "protein_coding"; gene_name "Hapln3"; transcript_type "protein_coding"; transcript_name "Hapln3-203"; level 2; protein_id "ENSMUSP00000146090.2"; transcript_support_level "1"; mgi_id "MGI:1914916"; tag "basic"; tag "Ensembl_canonical"; tag "GENCODE_Primary"; tag "appris_principal_1"; tag "CCDS"; ccdsid "CCDS21378.1"; havana_gene "OTTMUSG00000058543.1"; havana_transcript "OTTMUST00000143754.1";
chr7	HAVANA	UTR	78765486	78765518	0	-	.	gene_id "ENSMUSG00000030606.9"; transcript_id "ENSMUST00000205782.2"; gene_type "protein_coding"; gene_name "Hapln3"; transcript_type "protein_coding"; transcript_name "Hapln3-202"; exon_number 5; exon_id "ENSMUSE00001375769.2"; level 2; protein_id "ENSMUSP00000145726.2"; transcript_support_level "5"; mgi_id "MGI:1914916"; tag "basic"; havana_gene "OTTMUSG00000058543.1"; havana_transcript "OTTMUST00000143755.1";
chr7	HAVANA	exon	78765486	78765554	0	-	.	gene_id "ENSMUSG00000030606.9"; transcript_id "ENSMUST00000205782.2"; gene_type "protein_coding"; gene_name "Hapln3"; transcript_type "protein_coding"; transcript_name "Hapln3-202"; exon_number 5; exon_id "ENSMUSE00001375769.2"; level 2; protein_id "ENSMUSP00000145726.2"; transcript_support_level "5"; mgi_id "MGI:1914916"; tag "basic"; havana_gene "OTTMUSG00000058543.1"; havana_transcript "OTTMUST00000143755.1";
chr7	HAVANA	transcript	78765486	78780743	0	-	.	gene_id "ENSMUSG00000030606.9"; transcript_id "ENSMUST00000205782.2"; gene_type "protein_coding"; gene_name "Hapln3"; transcript_type "protein_coding"; transcript_name "Hapln3-202"; level 2; protein_id "ENSMUSP00000145726.2"; transcript_support_level "5"; mgi_id "MGI:1914916"; tag "basic"; havana_gene "OTTMUSG00000058543.1"; havana_transcript "OTTMUST00000143755.1";
chr7	HAVANA	stop_codon	78765516	78765518	0	-	0	gene_id "ENSMUSG00000030606.9"; transcript_id "ENSMUST00000205782.2"; gene_type "protein_coding"; gene_name "Hapln3"; transcript_type "protein_coding"; transcript_name "Hapln3-202"; exon_number 5; exon_id "ENSMUSE00001375769.2"; level 2; protein_id "ENSMUSP00000145726.2"; transcript_support_level "5"; mgi_id "MGI:1914916"; tag "basic"; havana_gene "OTTMUSG00000058543.1"; havana_transcript "OTTMUST00000143755.1";
chr7	HAVANA	CDS	78765519	78765554	0	-	0	gene_id "ENSMUSG00000030606.9"; transcript_id "ENSMUST00000205782.2"; gene_type "protein_coding"; gene_name "Hapln3"; transcript_type "protein_coding"; transcript_name "Hapln3-202"; exon_number 5; exon_id "ENSMUSE00001375769.2"; level 2; protein_id "ENSMUSP00000145726.2"; transcript_support_level "5"; mgi_id "MGI:1914916"; tag "basic"; havana_gene "OTTMUSG00000058543.1"; havana_transcript "OTTMUST00000143755.1";
chr7	HAVANA	exon	78766768	78767241	0	-	.	gene_id "ENSMUSG00000030606.9"; transcript_id "ENSMUST00000032827.9"; gene_type "protein_coding"; gene_name "Hapln3"; transcript_type "nonsense_mediated_decay"; transcript_name "Hapln3-201"; exon_number 5; exon_id "ENSMUSE00001025237.3"; level 2; protein_id "ENSMUSP00000032827.9"; transcript_support_level "5"; mgi_id "MGI:1914916"; havana_gene "OTTMUSG00000058543.1"; havana_transcript "OTTMUST00000143756.1";
chr7	HAVANA	UTR	78766768	78767241	0	-	.	gene_id "ENSMUSG00000030606.9"; transcript_id "ENSMUST00000032827.9"; gene_type "protein_coding"; gene_name "Hapln3"; transcript_type "nonsense_mediated_decay"; transcript_name "Hapln3-201"; exon_number 5; exon_id "ENSMUSE00001025237.3"; level 2; protein_id "ENSMUSP00000032827.9"; transcript_support_level "5"; mgi_id "MGI:1914916"; havana_gene "OTTMUSG00000058543.1"; havana_transcript "OTTMUST00000143756.1";
chr7	ENSEMBL_gcm37	exon	78766768	78767241	0.00936580099163142	-	.	gene_id "ENSMUSG00000030606.9"; transcript_id "ENSMUSG00000030606.9_tx_2"; exon_id "chr7_78766768_78767241_-"; exonnum "8"; txlen "1988";
chr7	HAVANA	transcript	78766768	78780761	0	-	.	gene_id "ENSMUSG00000030606.9"; transcript_id "ENSMUST00000032827.9"; gene_type "protein_coding"; gene_name "Hapln3"; transcript_type "nonsense_mediated_decay"; transcript_name "Hapln3-201"; level 2; protein_id "ENSMUSP00000032827.9"; transcript_support_level "5"; mgi_id "MGI:1914916"; havana_gene "OTTMUSG00000058543.1"; havana_transcript "OTTMUST00000143756.1";
chr7	HAVANA	stop_codon	78766958	78766960	0	-	0	gene_id "ENSMUSG00000030606.9"; transcript_id "ENSMUST00000206092.2"; gene_type "protein_coding"; gene_name "Hapln3"; transcript_type "protein_coding"; transcript_name "Hapln3-203"; exon_number 5; exon_id "ENSMUSE00001372221.2"; level 2; protein_id "ENSMUSP00000146090.2"; transcript_support_level "1"; mgi_id "MGI:1914916"; tag "basic"; tag "Ensembl_canonical"; tag "GENCODE_Primary"; tag "appris_principal_1"; tag "CCDS"; ccdsid "CCDS21378.1"; havana_gene "OTTMUSG00000058543.1"; havana_transcript "OTTMUST00000143754.1";
chr7	HAVANA	CDS	78766961	78767241	0	-	2	gene_id "ENSMUSG00000030606.9"; transcript_id "ENSMUST00000206092.2"; gene_type "protein_coding"; gene_name "Hapln3"; transcript_type "protein_coding"; transcript_name "Hapln3-203"; exon_number 5; exon_id "ENSMUSE00001372221.2"; level 2; protein_id "ENSMUSP00000146090.2"; transcript_support_level "1"; mgi_id "MGI:1914916"; tag "basic"; tag "Ensembl_canonical"; tag "GENCODE_Primary"; tag "appris_principal_1"; tag "CCDS"; ccdsid "CCDS21378.1"; havana_gene "OTTMUSG00000058543.1"; havana_transcript "OTTMUST00000143754.1";
chr7	HAVANA	UTR	78767597	78767809	0	-	.	gene_id "ENSMUSG00000030606.9"; transcript_id "ENSMUST00000032827.9"; gene_type "protein_coding"; gene_name "Hapln3"; transcript_type "nonsense_mediated_decay"; transcript_name "Hapln3-201"; exon_number 4; exon_id "ENSMUSE00001370722.2"; level 2; protein_id "ENSMUSP00000032827.9"; transcript_support_level "5"; mgi_id "MGI:1914916"; havana_gene "OTTMUSG00000058543.1"; havana_transcript "OTTMUST00000143756.1";
chr7	HAVANA	exon	78767597	78767899	0	-	.	gene_id "ENSMUSG00000030606.9"; transcript_id "ENSMUST00000206092.2"; gene_type "protein_coding"; gene_name "Hapln3"; transcript_type "protein_coding"; transcript_name "Hapln3-203"; exon_number 4; exon_id "ENSMUSE00000201252.4"; level 2; protein_id "ENSMUSP00000146090.2"; transcript_support_level "1"; mgi_id "MGI:1914916"; tag "basic"; tag "Ensembl_canonical"; tag "GENCODE_Primary"; tag "appris_principal_1"; tag "CCDS"; ccdsid "CCDS21378.1"; havana_gene "OTTMUSG00000058543.1"; havana_transcript "OTTMUST00000143754.1";
chr7	HAVANA	CDS	78767597	78767899	0	-	2	gene_id "ENSMUSG00000030606.9"; transcript_id "ENSMUST00000206092.2"; gene_type "protein_coding"; gene_name "Hapln3"; transcript_type "protein_coding"; transcript_name "Hapln3-203"; exon_number 4; exon_id "ENSMUSE00000201252.4"; level 2; protein_id "ENSMUSP00000146090.2"; transcript_support_level "1"; mgi_id "MGI:1914916"; tag "basic"; tag "Ensembl_canonical"; tag "GENCODE_Primary"; tag "appris_principal_1"; tag "CCDS"; ccdsid "CCDS21378.1"; havana_gene "OTTMUSG00000058543.1"; havana_transcript "OTTMUST00000143754.1";
chr7	HAVANA	exon	78767597	78767899	0	-	.	gene_id "ENSMUSG00000030606.9"; transcript_id "ENSMUST00000032827.9"; gene_type "protein_coding"; gene_name "Hapln3"; transcript_type "nonsense_mediated_decay"; transcript_name "Hapln3-201"; exon_number 4; exon_id "ENSMUSE00001370722.2"; level 2; protein_id "ENSMUSP00000032827.9"; transcript_support_level "5"; mgi_id "MGI:1914916"; havana_gene "OTTMUSG00000058543.1"; havana_transcript "OTTMUST00000143756.1";
chr7	ENSEMBL_gcm37	exon	78767597	78767899	0.00936580099163142	-	.	gene_id "ENSMUSG00000030606.9"; transcript_id "ENSMUSG00000030606.9_tx_2"; exon_id "chr7_78767597_78767899_-"; exonnum "7"; txlen "1988";
chr7	HAVANA	exon	78767679	78767899	0	-	.	gene_id "ENSMUSG00000030606.9"; transcript_id "ENSMUST00000205782.2"; gene_type "protein_coding"; gene_name "Hapln3"; transcript_type "protein_coding"; transcript_name "Hapln3-202"; exon_number 4; exon_id "ENSMUSE00001370683.2"; level 2; protein_id "ENSMUSP00000145726.2"; transcript_support_level "5"; mgi_id "MGI:1914916"; tag "basic"; havana_gene "OTTMUSG00000058543.1"; havana_transcript "OTTMUST00000143755.1";
chr7	HAVANA	CDS	78767679	78767899	0	-	2	gene_id "ENSMUSG00000030606.9"; transcript_id "ENSMUST00000205782.2"; gene_type "protein_coding"; gene_name "Hapln3"; transcript_type "protein_coding"; transcript_name "Hapln3-202"; exon_number 4; exon_id "ENSMUSE00001370683.2"; level 2; protein_id "ENSMUSP00000145726.2"; transcript_support_level "5"; mgi_id "MGI:1914916"; tag "basic"; havana_gene "OTTMUSG00000058543.1"; havana_transcript "OTTMUST00000143755.1";
chr7	HAVANA	stop_codon	78767807	78767809	0	-	0	gene_id "ENSMUSG00000030606.9"; transcript_id "ENSMUST00000032827.9"; gene_type "protein_coding"; gene_name "Hapln3"; transcript_type "nonsense_mediated_decay"; transcript_name "Hapln3-201"; exon_number 4; exon_id "ENSMUSE00001370722.2"; level 2; protein_id "ENSMUSP00000032827.9"; transcript_support_level "5"; mgi_id "MGI:1914916"; havana_gene "OTTMUSG00000058543.1"; havana_transcript "OTTMUST00000143756.1";
chr7	HAVANA	CDS	78767810	78767899	0	-	0	gene_id "ENSMUSG00000030606.9"; transcript_id "ENSMUST00000032827.9"; gene_type "protein_coding"; gene_name "Hapln3"; transcript_type "nonsense_mediated_decay"; transcript_name "Hapln3-201"; exon_number 4; exon_id "ENSMUSE00001370722.2"; level 2; protein_id "ENSMUSP00000032827.9"; transcript_support_level "5"; mgi_id "MGI:1914916"; havana_gene "OTTMUSG00000058543.1"; havana_transcript "OTTMUST00000143756.1";
chr7	HAVANA	exon	78771395	78771763	0	-	.	gene_id "ENSMUSG00000030606.9"; transcript_id "ENSMUST00000206092.2"; gene_type "protein_coding"; gene_name "Hapln3"; transcript_type "protein_coding"; transcript_name "Hapln3-203"; exon_number 3; exon_id "ENSMUSE00000201251.4"; level 2; protein_id "ENSMUSP00000146090.2"; transcript_support_level "1"; mgi_id "MGI:1914916"; tag "basic"; tag "Ensembl_canonical"; tag "GENCODE_Primary"; tag "appris_principal_1"; tag "CCDS"; ccdsid "CCDS21378.1"; havana_gene "OTTMUSG00000058543.1"; havana_transcript "OTTMUST00000143754.1";
chr7	HAVANA	CDS	78771395	78771763	0	-	2	gene_id "ENSMUSG00000030606.9"; transcript_id "ENSMUST00000206092.2"; gene_type "protein_coding"; gene_name "Hapln3"; transcript_type "protein_coding"; transcript_name "Hapln3-203"; exon_number 3; exon_id "ENSMUSE00000201251.4"; level 2; protein_id "ENSMUSP00000146090.2"; transcript_support_level "1"; mgi_id "MGI:1914916"; tag "basic"; tag "Ensembl_canonical"; tag "GENCODE_Primary"; tag "appris_principal_1"; tag "CCDS"; ccdsid "CCDS21378.1"; havana_gene "OTTMUSG00000058543.1"; havana_transcript "OTTMUST00000143754.1";
chr7	HAVANA	exon	78771395	78771763	0	-	.	gene_id "ENSMUSG00000030606.9"; transcript_id "ENSMUST00000205782.2"; gene_type "protein_coding"; gene_name "Hapln3"; transcript_type "protein_coding"; transcript_name "Hapln3-202"; exon_number 3; exon_id "ENSMUSE00000201251.4"; level 2; protein_id "ENSMUSP00000145726.2"; transcript_support_level "5"; mgi_id "MGI:1914916"; tag "basic"; havana_gene "OTTMUSG00000058543.1"; havana_transcript "OTTMUST00000143755.1";
chr7	HAVANA	CDS	78771395	78771763	0	-	2	gene_id "ENSMUSG00000030606.9"; transcript_id "ENSMUST00000205782.2"; gene_type "protein_coding"; gene_name "Hapln3"; transcript_type "protein_coding"; transcript_name "Hapln3-202"; exon_number 3; exon_id "ENSMUSE00000201251.4"; level 2; protein_id "ENSMUSP00000145726.2"; transcript_support_level "5"; mgi_id "MGI:1914916"; tag "basic"; havana_gene "OTTMUSG00000058543.1"; havana_transcript "OTTMUST00000143755.1";
chr7	ENSEMBL_gcm37	exon	78771395	78771763	0.00936580099163142	-	.	gene_id "ENSMUSG00000030606.9"; transcript_id "ENSMUSG00000030606.9_tx_2"; exon_id "chr7_78771395_78771763_-"; exonnum "6"; txlen "1988";
chr7	HAVANA	exon	78771485	78771763	0	-	.	gene_id "ENSMUSG00000030606.9"; transcript_id "ENSMUST00000206402.2"; gene_type "protein_coding"; gene_name "Hapln3"; transcript_type "protein_coding_CDS_not_defined"; transcript_name "Hapln3-204"; exon_number 4; exon_id "ENSMUSE00001372990.2"; level 2; transcript_support_level "3"; mgi_id "MGI:1914916"; havana_gene "OTTMUSG00000058543.1"; havana_transcript "OTTMUST00000143757.1";
chr7	HAVANA	transcript	78771485	78778427	0	-	.	gene_id "ENSMUSG00000030606.9"; transcript_id "ENSMUST00000206402.2"; gene_type "protein_coding"; gene_name "Hapln3"; transcript_type "protein_coding_CDS_not_defined"; transcript_name "Hapln3-204"; level 2; transcript_support_level "3"; mgi_id "MGI:1914916"; havana_gene "OTTMUSG00000058543.1"; havana_transcript "OTTMUST00000143757.1";
chr7	HAVANA	exon	78771639	78771763	0	-	.	gene_id "ENSMUSG00000030606.9"; transcript_id "ENSMUST00000032827.9"; gene_type "protein_coding"; gene_name "Hapln3"; transcript_type "nonsense_mediated_decay"; transcript_name "Hapln3-201"; exon_number 3; exon_id "ENSMUSE00001372244.2"; level 2; protein_id "ENSMUSP00000032827.9"; transcript_support_level "5"; mgi_id "MGI:1914916"; havana_gene "OTTMUSG00000058543.1"; havana_transcript "OTTMUST00000143756.1";
chr7	HAVANA	CDS	78771639	78771763	0	-	2	gene_id "ENSMUSG00000030606.9"; transcript_id "ENSMUST00000032827.9"; gene_type "protein_coding"; gene_name "Hapln3"; transcript_type "nonsense_mediated_decay"; transcript_name "Hapln3-201"; exon_number 3; exon_id "ENSMUSE00001372244.2"; level 2; protein_id "ENSMUSP00000032827.9"; transcript_support_level "5"; mgi_id "MGI:1914916"; havana_gene "OTTMUSG00000058543.1"; havana_transcript "OTTMUST00000143756.1";
chr7	HAVANA	exon	78772147	78772240	0	-	.	gene_id "ENSMUSG00000030606.9"; transcript_id "ENSMUST00000206402.2"; gene_type "protein_coding"; gene_name "Hapln3"; transcript_type "protein_coding_CDS_not_defined"; transcript_name "Hapln3-204"; exon_number 3; exon_id "ENSMUSE00001374460.2"; level 2; transcript_support_level "3"; mgi_id "MGI:1914916"; havana_gene "OTTMUSG00000058543.1"; havana_transcript "OTTMUST00000143757.1";
chr7	HAVANA	CDS	78773118	78773241	0	-	0	gene_id "ENSMUSG00000030606.9"; transcript_id "ENSMUST00000206092.2"; gene_type "protein_coding"; gene_name "Hapln3"; transcript_type "protein_coding"; transcript_name "Hapln3-203"; exon_number 2; exon_id "ENSMUSE00000201253.5"; level 2; protein_id "ENSMUSP00000146090.2"; transcript_support_level "1"; mgi_id "MGI:1914916"; tag "basic"; tag "Ensembl_canonical"; tag "GENCODE_Primary"; tag "appris_principal_1"; tag "CCDS"; ccdsid "CCDS21378.1"; havana_gene "OTTMUSG00000058543.1"; havana_transcript "OTTMUST00000143754.1";
chr7	HAVANA	CDS	78773118	78773241	0	-	0	gene_id "ENSMUSG00000030606.9"; transcript_id "ENSMUST00000205782.2"; gene_type "protein_coding"; gene_name "Hapln3"; transcript_type "protein_coding"; transcript_name "Hapln3-202"; exon_number 2; exon_id "ENSMUSE00000201253.5"; level 2; protein_id "ENSMUSP00000145726.2"; transcript_support_level "5"; mgi_id "MGI:1914916"; tag "basic"; havana_gene "OTTMUSG00000058543.1"; havana_transcript "OTTMUST00000143755.1";
chr7	HAVANA	CDS	78773118	78773241	0	-	0	gene_id "ENSMUSG00000030606.9"; transcript_id "ENSMUST00000032827.9"; gene_type "protein_coding"; gene_name "Hapln3"; transcript_type "nonsense_mediated_decay"; transcript_name "Hapln3-201"; exon_number 2; exon_id "ENSMUSE00000201253.5"; level 2; protein_id "ENSMUSP00000032827.9"; transcript_support_level "5"; mgi_id "MGI:1914916"; havana_gene "OTTMUSG00000058543.1"; havana_transcript "OTTMUST00000143756.1";
chr7	HAVANA	exon	78773118	78773299	0	-	.	gene_id "ENSMUSG00000030606.9"; transcript_id "ENSMUST00000206092.2"; gene_type "protein_coding"; gene_name "Hapln3"; transcript_type "protein_coding"; transcript_name "Hapln3-203"; exon_number 2; exon_id "ENSMUSE00000201253.5"; level 2; protein_id "ENSMUSP00000146090.2"; transcript_support_level "1"; mgi_id "MGI:1914916"; tag "basic"; tag "Ensembl_canonical"; tag "GENCODE_Primary"; tag "appris_principal_1"; tag "CCDS"; ccdsid "CCDS21378.1"; havana_gene "OTTMUSG00000058543.1"; havana_transcript "OTTMUST00000143754.1";
chr7	HAVANA	exon	78773118	78773299	0	-	.	gene_id "ENSMUSG00000030606.9"; transcript_id "ENSMUST00000205782.2"; gene_type "protein_coding"; gene_name "Hapln3"; transcript_type "protein_coding"; transcript_name "Hapln3-202"; exon_number 2; exon_id "ENSMUSE00000201253.5"; level 2; protein_id "ENSMUSP00000145726.2"; transcript_support_level "5"; mgi_id "MGI:1914916"; tag "basic"; havana_gene "OTTMUSG00000058543.1"; havana_transcript "OTTMUST00000143755.1";
chr7	HAVANA	exon	78773118	78773299	0	-	.	gene_id "ENSMUSG00000030606.9"; transcript_id "ENSMUST00000032827.9"; gene_type "protein_coding"; gene_name "Hapln3"; transcript_type "nonsense_mediated_decay"; transcript_name "Hapln3-201"; exon_number 2; exon_id "ENSMUSE00000201253.5"; level 2; protein_id "ENSMUSP00000032827.9"; transcript_support_level "5"; mgi_id "MGI:1914916"; havana_gene "OTTMUSG00000058543.1"; havana_transcript "OTTMUST00000143756.1";
chr7	HAVANA	exon	78773118	78773299	0	-	.	gene_id "ENSMUSG00000030606.9"; transcript_id "ENSMUST00000206402.2"; gene_type "protein_coding"; gene_name "Hapln3"; transcript_type "protein_coding_CDS_not_defined"; transcript_name "Hapln3-204"; exon_number 2; exon_id "ENSMUSE00001374546.2"; level 2; transcript_support_level "3"; mgi_id "MGI:1914916"; havana_gene "OTTMUSG00000058543.1"; havana_transcript "OTTMUST00000143757.1";
chr7	ENSEMBL_gcm37	exon	78773118	78773299	0.00936580099163142	-	.	gene_id "ENSMUSG00000030606.9"; transcript_id "ENSMUSG00000030606.9_tx_2"; exon_id "chr7_78773118_78773299_-"; exonnum "5"; txlen "1988";
chr7	HAVANA	start_codon	78773239	78773241	0	-	0	gene_id "ENSMUSG00000030606.9"; transcript_id "ENSMUST00000206092.2"; gene_type "protein_coding"; gene_name "Hapln3"; transcript_type "protein_coding"; transcript_name "Hapln3-203"; exon_number 2; exon_id "ENSMUSE00000201253.5"; level 2; protein_id "ENSMUSP00000146090.2"; transcript_support_level "1"; mgi_id "MGI:1914916"; tag "basic"; tag "Ensembl_canonical"; tag "GENCODE_Primary"; tag "appris_principal_1"; tag "CCDS"; ccdsid "CCDS21378.1"; havana_gene "OTTMUSG00000058543.1"; havana_transcript "OTTMUST00000143754.1";
chr7	HAVANA	start_codon	78773239	78773241	0	-	0	gene_id "ENSMUSG00000030606.9"; transcript_id "ENSMUST00000205782.2"; gene_type "protein_coding"; gene_name "Hapln3"; transcript_type "protein_coding"; transcript_name "Hapln3-202"; exon_number 2; exon_id "ENSMUSE00000201253.5"; level 2; protein_id "ENSMUSP00000145726.2"; transcript_support_level "5"; mgi_id "MGI:1914916"; tag "basic"; havana_gene "OTTMUSG00000058543.1"; havana_transcript "OTTMUST00000143755.1";
chr7	HAVANA	start_codon	78773239	78773241	0	-	0	gene_id "ENSMUSG00000030606.9"; transcript_id "ENSMUST00000032827.9"; gene_type "protein_coding"; gene_name "Hapln3"; transcript_type "nonsense_mediated_decay"; transcript_name "Hapln3-201"; exon_number 2; exon_id "ENSMUSE00000201253.5"; level 2; protein_id "ENSMUSP00000032827.9"; transcript_support_level "5"; mgi_id "MGI:1914916"; havana_gene "OTTMUSG00000058543.1"; havana_transcript "OTTMUST00000143756.1";
chr7	HAVANA	UTR	78773242	78773299	0	-	.	gene_id "ENSMUSG00000030606.9"; transcript_id "ENSMUST00000206092.2"; gene_type "protein_coding"; gene_name "Hapln3"; transcript_type "protein_coding"; transcript_name "Hapln3-203"; exon_number 2; exon_id "ENSMUSE00000201253.5"; level 2; protein_id "ENSMUSP00000146090.2"; transcript_support_level "1"; mgi_id "MGI:1914916"; tag "basic"; tag "Ensembl_canonical"; tag "GENCODE_Primary"; tag "appris_principal_1"; tag "CCDS"; ccdsid "CCDS21378.1"; havana_gene "OTTMUSG00000058543.1"; havana_transcript "OTTMUST00000143754.1";
chr7	HAVANA	UTR	78773242	78773299	0	-	.	gene_id "ENSMUSG00000030606.9"; transcript_id "ENSMUST00000205782.2"; gene_type "protein_coding"; gene_name "Hapln3"; transcript_type "protein_coding"; transcript_name "Hapln3-202"; exon_number 2; exon_id "ENSMUSE00000201253.5"; level 2; protein_id "ENSMUSP00000145726.2"; transcript_support_level "5"; mgi_id "MGI:1914916"; tag "basic"; havana_gene "OTTMUSG00000058543.1"; havana_transcript "OTTMUST00000143755.1";
chr7	HAVANA	UTR	78773242	78773299	0	-	.	gene_id "ENSMUSG00000030606.9"; transcript_id "ENSMUST00000032827.9"; gene_type "protein_coding"; gene_name "Hapln3"; transcript_type "nonsense_mediated_decay"; transcript_name "Hapln3-201"; exon_number 2; exon_id "ENSMUSE00000201253.5"; level 2; protein_id "ENSMUSP00000032827.9"; transcript_support_level "5"; mgi_id "MGI:1914916"; havana_gene "OTTMUSG00000058543.1"; havana_transcript "OTTMUST00000143756.1";
chr7	sragcm37_mid	exon	78774694	78774763	0.00936580099163142	-	.	gene_id "ENSMUSG00000030606.9"; transcript_id "ENSMUSG00000030606.9_tx_2"; exon_id "chr7_78774694_78774763_-"; exonnum "4"; txlen "1988";
chr7	HAVANA	exon	78778367	78778427	0	-	.	gene_id "ENSMUSG00000030606.9"; transcript_id "ENSMUST00000206402.2"; gene_type "protein_coding"; gene_name "Hapln3"; transcript_type "protein_coding_CDS_not_defined"; transcript_name "Hapln3-204"; exon_number 1; exon_id "ENSMUSE00001371805.2"; level 2; transcript_support_level "3"; mgi_id "MGI:1914916"; havana_gene "OTTMUSG00000058543.1"; havana_transcript "OTTMUST00000143757.1";
chr7	sragcm37_mid	exon	78778575	78778963	0.00936580099163142	-	.	gene_id "ENSMUSG00000030606.9"; transcript_id "ENSMUSG00000030606.9_tx_2"; exon_id "chr7_78778575_78778963_-"; exonnum "3"; txlen "1988";
chr7	sragcm37_mid	exon	78779572	78779665	0.00936580099163142	-	.	gene_id "ENSMUSG00000030606.9"; transcript_id "ENSMUSG00000030606.9_tx_2"; exon_id "chr7_78779572_78779665_-"; exonnum "2"; txlen "1988";
chr7	HAVANA	exon	78780655	78780743	0	-	.	gene_id "ENSMUSG00000030606.9"; transcript_id "ENSMUST00000205782.2"; gene_type "protein_coding"; gene_name "Hapln3"; transcript_type "protein_coding"; transcript_name "Hapln3-202"; exon_number 1; exon_id "ENSMUSE00001371709.2"; level 2; protein_id "ENSMUSP00000145726.2"; transcript_support_level "5"; mgi_id "MGI:1914916"; tag "basic"; havana_gene "OTTMUSG00000058543.1"; havana_transcript "OTTMUST00000143755.1";
chr7	HAVANA	UTR	78780655	78780743	0	-	.	gene_id "ENSMUSG00000030606.9"; transcript_id "ENSMUST00000205782.2"; gene_type "protein_coding"; gene_name "Hapln3"; transcript_type "protein_coding"; transcript_name "Hapln3-202"; exon_number 1; exon_id "ENSMUSE00001371709.2"; level 2; protein_id "ENSMUSP00000145726.2"; transcript_support_level "5"; mgi_id "MGI:1914916"; tag "basic"; havana_gene "OTTMUSG00000058543.1"; havana_transcript "OTTMUST00000143755.1";
chr7	HAVANA	exon	78780655	78780761	0	-	.	gene_id "ENSMUSG00000030606.9"; transcript_id "ENSMUST00000032827.9"; gene_type "protein_coding"; gene_name "Hapln3"; transcript_type "nonsense_mediated_decay"; transcript_name "Hapln3-201"; exon_number 1; exon_id "ENSMUSE00001370485.2"; level 2; protein_id "ENSMUSP00000032827.9"; transcript_support_level "5"; mgi_id "MGI:1914916"; havana_gene "OTTMUSG00000058543.1"; havana_transcript "OTTMUST00000143756.1";
chr7	HAVANA	UTR	78780655	78780761	0	-	.	gene_id "ENSMUSG00000030606.9"; transcript_id "ENSMUST00000032827.9"; gene_type "protein_coding"; gene_name "Hapln3"; transcript_type "nonsense_mediated_decay"; transcript_name "Hapln3-201"; exon_number 1; exon_id "ENSMUSE00001370485.2"; level 2; protein_id "ENSMUSP00000032827.9"; transcript_support_level "5"; mgi_id "MGI:1914916"; havana_gene "OTTMUSG00000058543.1"; havana_transcript "OTTMUST00000143756.1";
chr7	ENSEMBL_gcm37	exon	78780655	78780761	0.00936580099163142	-	.	gene_id "ENSMUSG00000030606.9"; transcript_id "ENSMUSG00000030606.9_tx_2"; exon_id "chr7_78780655_78780761_-"; exonnum "1"; txlen "1988";
chr7	HAVANA	exon	78780655	78780766	0	-	.	gene_id "ENSMUSG00000030606.9"; transcript_id "ENSMUST00000206092.2"; gene_type "protein_coding"; gene_name "Hapln3"; transcript_type "protein_coding"; transcript_name "Hapln3-203"; exon_number 1; exon_id "ENSMUSE00000475254.7"; level 2; protein_id "ENSMUSP00000146090.2"; transcript_support_level "1"; mgi_id "MGI:1914916"; tag "basic"; tag "Ensembl_canonical"; tag "GENCODE_Primary"; tag "appris_principal_1"; tag "CCDS"; ccdsid "CCDS21378.1"; havana_gene "OTTMUSG00000058543.1"; havana_transcript "OTTMUST00000143754.1";
chr7	HAVANA	UTR	78780655	78780766	0	-	.	gene_id "ENSMUSG00000030606.9"; transcript_id "ENSMUST00000206092.2"; gene_type "protein_coding"; gene_name "Hapln3"; transcript_type "protein_coding"; transcript_name "Hapln3-203"; exon_number 1; exon_id "ENSMUSE00000475254.7"; level 2; protein_id "ENSMUSP00000146090.2"; transcript_support_level "1"; mgi_id "MGI:1914916"; tag "basic"; tag "Ensembl_canonical"; tag "GENCODE_Primary"; tag "appris_principal_1"; tag "CCDS"; ccdsid "CCDS21378.1"; havana_gene "OTTMUSG00000058543.1"; havana_transcript "OTTMUST00000143754.1";
chr7	HAVANA	UTR	78783516	78784159	0	-	.	gene_id "ENSMUSG00000030605.16"; transcript_id "ENSMUST00000107409.5"; gene_type "protein_coding"; gene_name "Mfge8"; transcript_type "protein_coding"; transcript_name "Mfge8-202"; exon_number 9; exon_id "ENSMUSE00001372313.2"; level 2; protein_id "ENSMUSP00000103032.4"; transcript_support_level "1"; mgi_id "MGI:102768"; tag "basic"; tag "Ensembl_canonical"; tag "GENCODE_Primary"; tag "appris_principal_1"; tag "CCDS"; ccdsid "CCDS39989.1"; havana_gene "OTTMUSG00000058555.1"; havana_transcript "OTTMUST00000143779.1";
chr7	HAVANA	exon	78783516	78784294	0	-	.	gene_id "ENSMUSG00000030605.16"; transcript_id "ENSMUST00000206338.2"; gene_type "protein_coding"; gene_name "Mfge8"; transcript_type "retained_intron"; transcript_name "Mfge8-209"; exon_number 6; exon_id "ENSMUSE00001374392.2"; level 2; transcript_support_level "1"; mgi_id "MGI:102768"; havana_gene "OTTMUSG00000058555.1"; havana_transcript "OTTMUST00000143778.1";
chr7	HAVANA	exon	78783516	78784294	0	-	.	gene_id "ENSMUSG00000030605.16"; transcript_id "ENSMUST00000107409.5"; gene_type "protein_coding"; gene_name "Mfge8"; transcript_type "protein_coding"; transcript_name "Mfge8-202"; exon_number 9; exon_id "ENSMUSE00001372313.2"; level 2; protein_id "ENSMUSP00000103032.4"; transcript_support_level "1"; mgi_id "MGI:102768"; tag "basic"; tag "Ensembl_canonical"; tag "GENCODE_Primary"; tag "appris_principal_1"; tag "CCDS"; ccdsid "CCDS39989.1"; havana_gene "OTTMUSG00000058555.1"; havana_transcript "OTTMUST00000143779.1";
chr7	HAVANA	transcript	78783516	78793534	0	-	.	gene_id "ENSMUSG00000030605.16"; transcript_id "ENSMUST00000206338.2"; gene_type "protein_coding"; gene_name "Mfge8"; transcript_type "retained_intron"; transcript_name "Mfge8-209"; level 2; transcript_support_level "1"; mgi_id "MGI:102768"; havana_gene "OTTMUSG00000058555.1"; havana_transcript "OTTMUST00000143778.1";
chr7	HAVANA	transcript	78783516	78798801	0	-	.	gene_id "ENSMUSG00000030605.16"; transcript_id "ENSMUST00000107409.5"; gene_type "protein_coding"; gene_name "Mfge8"; transcript_type "protein_coding"; transcript_name "Mfge8-202"; level 2; protein_id "ENSMUSP00000103032.4"; transcript_support_level "1"; mgi_id "MGI:102768"; tag "basic"; tag "Ensembl_canonical"; tag "GENCODE_Primary"; tag "appris_principal_1"; tag "CCDS"; ccdsid "CCDS39989.1"; havana_gene "OTTMUSG00000058555.1"; havana_transcript "OTTMUST00000143779.1";
chr7	HAVANA	gene	78783516	78798808	0	-	.	gene_id "ENSMUSG00000030605.16"; gene_type "protein_coding"; gene_name "Mfge8"; level 2; mgi_id "MGI:102768"; havana_gene "OTTMUSG00000058555.1";
chr7	HAVANA	UTR	78783517	78784159	0	-	.	gene_id "ENSMUSG00000030605.16"; transcript_id "ENSMUST00000032825.14"; gene_type "protein_coding"; gene_name "Mfge8"; transcript_type "protein_coding"; transcript_name "Mfge8-201"; exon_number 10; exon_id "ENSMUSE00000473705.3"; level 2; protein_id "ENSMUSP00000032825.9"; transcript_support_level "1"; mgi_id "MGI:102768"; tag "basic"; tag "CCDS"; ccdsid "CCDS21379.1"; havana_gene "OTTMUSG00000058555.1"; havana_transcript "OTTMUST00000143780.1";
chr7	HAVANA	exon	78783517	78784294	0	-	.	gene_id "ENSMUSG00000030605.16"; transcript_id "ENSMUST00000032825.14"; gene_type "protein_coding"; gene_name "Mfge8"; transcript_type "protein_coding"; transcript_name "Mfge8-201"; exon_number 10; exon_id "ENSMUSE00000473705.3"; level 2; protein_id "ENSMUSP00000032825.9"; transcript_support_level "1"; mgi_id "MGI:102768"; tag "basic"; tag "CCDS"; ccdsid "CCDS21379.1"; havana_gene "OTTMUSG00000058555.1"; havana_transcript "OTTMUST00000143780.1";
chr7	HAVANA	transcript	78783517	78798808	0	-	.	gene_id "ENSMUSG00000030605.16"; transcript_id "ENSMUST00000032825.14"; gene_type "protein_coding"; gene_name "Mfge8"; transcript_type "protein_coding"; transcript_name "Mfge8-201"; level 2; protein_id "ENSMUSP00000032825.9"; transcript_support_level "1"; mgi_id "MGI:102768"; tag "basic"; tag "CCDS"; ccdsid "CCDS21379.1"; havana_gene "OTTMUSG00000058555.1"; havana_transcript "OTTMUST00000143780.1";
chr7	HAVANA	exon	78783864	78784294	0	-	.	gene_id "ENSMUSG00000030605.16"; transcript_id "ENSMUST00000205563.2"; gene_type "protein_coding"; gene_name "Mfge8"; transcript_type "nonsense_mediated_decay"; transcript_name "Mfge8-205"; exon_number 5; exon_id "ENSMUSE00001375972.2"; level 2; protein_id "ENSMUSP00000145720.2"; transcript_support_level "3"; mgi_id "MGI:102768"; havana_gene "OTTMUSG00000058555.1"; havana_transcript "OTTMUST00000143781.1";
chr7	HAVANA	UTR	78783864	78784294	0	-	.	gene_id "ENSMUSG00000030605.16"; transcript_id "ENSMUST00000205563.2"; gene_type "protein_coding"; gene_name "Mfge8"; transcript_type "nonsense_mediated_decay"; transcript_name "Mfge8-205"; exon_number 5; exon_id "ENSMUSE00001375972.2"; level 2; protein_id "ENSMUSP00000145720.2"; transcript_support_level "3"; mgi_id "MGI:102768"; havana_gene "OTTMUSG00000058555.1"; havana_transcript "OTTMUST00000143781.1";
chr7	HAVANA	transcript	78783864	78798779	0	-	.	gene_id "ENSMUSG00000030605.16"; transcript_id "ENSMUST00000205563.2"; gene_type "protein_coding"; gene_name "Mfge8"; transcript_type "nonsense_mediated_decay"; transcript_name "Mfge8-205"; level 2; protein_id "ENSMUSP00000145720.2"; transcript_support_level "3"; mgi_id "MGI:102768"; havana_gene "OTTMUSG00000058555.1"; havana_transcript "OTTMUST00000143781.1";
chr7	HAVANA	exon	78783887	78784294	0	-	.	gene_id "ENSMUSG00000030605.16"; transcript_id "ENSMUST00000205649.2"; gene_type "protein_coding"; gene_name "Mfge8"; transcript_type "retained_intron"; transcript_name "Mfge8-206"; exon_number 3; exon_id "ENSMUSE00001371688.2"; level 2; transcript_support_level "1"; mgi_id "MGI:102768"; havana_gene "OTTMUSG00000058555.1"; havana_transcript "OTTMUST00000143782.1";
chr7	HAVANA	transcript	78783887	78786774	0	-	.	gene_id "ENSMUSG00000030605.16"; transcript_id "ENSMUST00000205649.2"; gene_type "protein_coding"; gene_name "Mfge8"; transcript_type "retained_intron"; transcript_name "Mfge8-206"; level 2; transcript_support_level "1"; mgi_id "MGI:102768"; havana_gene "OTTMUSG00000058555.1"; havana_transcript "OTTMUST00000143782.1";
chr7	HAVANA	stop_codon	78784157	78784159	0	-	0	gene_id "ENSMUSG00000030605.16"; transcript_id "ENSMUST00000107409.5"; gene_type "protein_coding"; gene_name "Mfge8"; transcript_type "protein_coding"; transcript_name "Mfge8-202"; exon_number 9; exon_id "ENSMUSE00001372313.2"; level 2; protein_id "ENSMUSP00000103032.4"; transcript_support_level "1"; mgi_id "MGI:102768"; tag "basic"; tag "Ensembl_canonical"; tag "GENCODE_Primary"; tag "appris_principal_1"; tag "CCDS"; ccdsid "CCDS39989.1"; havana_gene "OTTMUSG00000058555.1"; havana_transcript "OTTMUST00000143779.1";
chr7	HAVANA	stop_codon	78784157	78784159	0	-	0	gene_id "ENSMUSG00000030605.16"; transcript_id "ENSMUST00000032825.14"; gene_type "protein_coding"; gene_name "Mfge8"; transcript_type "protein_coding"; transcript_name "Mfge8-201"; exon_number 10; exon_id "ENSMUSE00000473705.3"; level 2; protein_id "ENSMUSP00000032825.9"; transcript_support_level "1"; mgi_id "MGI:102768"; tag "basic"; tag "CCDS"; ccdsid "CCDS21379.1"; havana_gene "OTTMUSG00000058555.1"; havana_transcript "OTTMUST00000143780.1";
chr7	HAVANA	CDS	78784160	78784294	0	-	0	gene_id "ENSMUSG00000030605.16"; transcript_id "ENSMUST00000107409.5"; gene_type "protein_coding"; gene_name "Mfge8"; transcript_type "protein_coding"; transcript_name "Mfge8-202"; exon_number 9; exon_id "ENSMUSE00001372313.2"; level 2; protein_id "ENSMUSP00000103032.4"; transcript_support_level "1"; mgi_id "MGI:102768"; tag "basic"; tag "Ensembl_canonical"; tag "GENCODE_Primary"; tag "appris_principal_1"; tag "CCDS"; ccdsid "CCDS39989.1"; havana_gene "OTTMUSG00000058555.1"; havana_transcript "OTTMUST00000143779.1";
chr7	HAVANA	CDS	78784160	78784294	0	-	0	gene_id "ENSMUSG00000030605.16"; transcript_id "ENSMUST00000032825.14"; gene_type "protein_coding"; gene_name "Mfge8"; transcript_type "protein_coding"; transcript_name "Mfge8-201"; exon_number 10; exon_id "ENSMUSE00000473705.3"; level 2; protein_id "ENSMUSP00000032825.9"; transcript_support_level "1"; mgi_id "MGI:102768"; tag "basic"; tag "CCDS"; ccdsid "CCDS21379.1"; havana_gene "OTTMUSG00000058555.1"; havana_transcript "OTTMUST00000143780.1";
chr7	HAVANA	UTR	78784400	78784524	0	-	.	gene_id "ENSMUSG00000030605.16"; transcript_id "ENSMUST00000205563.2"; gene_type "protein_coding"; gene_name "Mfge8"; transcript_type "nonsense_mediated_decay"; transcript_name "Mfge8-205"; exon_number 4; exon_id "ENSMUSE00001373247.2"; level 2; protein_id "ENSMUSP00000145720.2"; transcript_support_level "3"; mgi_id "MGI:102768"; havana_gene "OTTMUSG00000058555.1"; havana_transcript "OTTMUST00000143781.1";
chr7	HAVANA	exon	78784400	78784549	0	-	.	gene_id "ENSMUSG00000030605.16"; transcript_id "ENSMUST00000206338.2"; gene_type "protein_coding"; gene_name "Mfge8"; transcript_type "retained_intron"; transcript_name "Mfge8-209"; exon_number 5; exon_id "ENSMUSE00001373989.2"; level 2; transcript_support_level "1"; mgi_id "MGI:102768"; havana_gene "OTTMUSG00000058555.1"; havana_transcript "OTTMUST00000143778.1";
chr7	HAVANA	exon	78784400	78784549	0	-	.	gene_id "ENSMUSG00000030605.16"; transcript_id "ENSMUST00000107409.5"; gene_type "protein_coding"; gene_name "Mfge8"; transcript_type "protein_coding"; transcript_name "Mfge8-202"; exon_number 8; exon_id "ENSMUSE00000201245.4"; level 2; protein_id "ENSMUSP00000103032.4"; transcript_support_level "1"; mgi_id "MGI:102768"; tag "basic"; tag "Ensembl_canonical"; tag "GENCODE_Primary"; tag "appris_principal_1"; tag "CCDS"; ccdsid "CCDS39989.1"; havana_gene "OTTMUSG00000058555.1"; havana_transcript "OTTMUST00000143779.1";
chr7	HAVANA	CDS	78784400	78784549	0	-	0	gene_id "ENSMUSG00000030605.16"; transcript_id "ENSMUST00000107409.5"; gene_type "protein_coding"; gene_name "Mfge8"; transcript_type "protein_coding"; transcript_name "Mfge8-202"; exon_number 8; exon_id "ENSMUSE00000201245.4"; level 2; protein_id "ENSMUSP00000103032.4"; transcript_support_level "1"; mgi_id "MGI:102768"; tag "basic"; tag "Ensembl_canonical"; tag "GENCODE_Primary"; tag "appris_principal_1"; tag "CCDS"; ccdsid "CCDS39989.1"; havana_gene "OTTMUSG00000058555.1"; havana_transcript "OTTMUST00000143779.1";
chr7	HAVANA	exon	78784400	78784549	0	-	.	gene_id "ENSMUSG00000030605.16"; transcript_id "ENSMUST00000032825.14"; gene_type "protein_coding"; gene_name "Mfge8"; transcript_type "protein_coding"; transcript_name "Mfge8-201"; exon_number 9; exon_id "ENSMUSE00000201245.4"; level 2; protein_id "ENSMUSP00000032825.9"; transcript_support_level "1"; mgi_id "MGI:102768"; tag "basic"; tag "CCDS"; ccdsid "CCDS21379.1"; havana_gene "OTTMUSG00000058555.1"; havana_transcript "OTTMUST00000143780.1";
chr7	HAVANA	CDS	78784400	78784549	0	-	0	gene_id "ENSMUSG00000030605.16"; transcript_id "ENSMUST00000032825.14"; gene_type "protein_coding"; gene_name "Mfge8"; transcript_type "protein_coding"; transcript_name "Mfge8-201"; exon_number 9; exon_id "ENSMUSE00000201245.4"; level 2; protein_id "ENSMUSP00000032825.9"; transcript_support_level "1"; mgi_id "MGI:102768"; tag "basic"; tag "CCDS"; ccdsid "CCDS21379.1"; havana_gene "OTTMUSG00000058555.1"; havana_transcript "OTTMUST00000143780.1";
chr7	HAVANA	exon	78784400	78784549	0	-	.	gene_id "ENSMUSG00000030605.16"; transcript_id "ENSMUST00000205563.2"; gene_type "protein_coding"; gene_name "Mfge8"; transcript_type "nonsense_mediated_decay"; transcript_name "Mfge8-205"; exon_number 4; exon_id "ENSMUSE00001373247.2"; level 2; protein_id "ENSMUSP00000145720.2"; transcript_support_level "3"; mgi_id "MGI:102768"; havana_gene "OTTMUSG00000058555.1"; havana_transcript "OTTMUST00000143781.1";
chr7	HAVANA	exon	78784400	78784549	0	-	.	gene_id "ENSMUSG00000030605.16"; transcript_id "ENSMUST00000205649.2"; gene_type "protein_coding"; gene_name "Mfge8"; transcript_type "retained_intron"; transcript_name "Mfge8-206"; exon_number 2; exon_id "ENSMUSE00001373989.2"; level 2; transcript_support_level "1"; mgi_id "MGI:102768"; havana_gene "OTTMUSG00000058555.1"; havana_transcript "OTTMUST00000143782.1";
chr7	HAVANA	stop_codon	78784522	78784524	0	-	0	gene_id "ENSMUSG00000030605.16"; transcript_id "ENSMUST00000205563.2"; gene_type "protein_coding"; gene_name "Mfge8"; transcript_type "nonsense_mediated_decay"; transcript_name "Mfge8-205"; exon_number 4; exon_id "ENSMUSE00001373247.2"; level 2; protein_id "ENSMUSP00000145720.2"; transcript_support_level "3"; mgi_id "MGI:102768"; havana_gene "OTTMUSG00000058555.1"; havana_transcript "OTTMUST00000143781.1";
chr7	HAVANA	CDS	78784525	78784549	0	-	1	gene_id "ENSMUSG00000030605.16"; transcript_id "ENSMUST00000205563.2"; gene_type "protein_coding"; gene_name "Mfge8"; transcript_type "nonsense_mediated_decay"; transcript_name "Mfge8-205"; exon_number 4; exon_id "ENSMUSE00001373247.2"; level 2; protein_id "ENSMUSP00000145720.2"; transcript_support_level "3"; mgi_id "MGI:102768"; havana_gene "OTTMUSG00000058555.1"; havana_transcript "OTTMUST00000143781.1";
chr7	HAVANA	exon	78786282	78786589	0	-	.	gene_id "ENSMUSG00000030605.16"; transcript_id "ENSMUST00000205494.2"; gene_type "protein_coding"; gene_name "Mfge8"; transcript_type "retained_intron"; transcript_name "Mfge8-203"; exon_number 3; exon_id "ENSMUSE00001375043.2"; level 2; transcript_support_level "2"; mgi_id "MGI:102768"; havana_gene "OTTMUSG00000058555.1"; havana_transcript "OTTMUST00000143783.1";
chr7	HAVANA	transcript	78786282	78792555	0	-	.	gene_id "ENSMUSG00000030605.16"; transcript_id "ENSMUST00000205494.2"; gene_type "protein_coding"; gene_name "Mfge8"; transcript_type "retained_intron"; transcript_name "Mfge8-203"; level 2; transcript_support_level "2"; mgi_id "MGI:102768"; havana_gene "OTTMUSG00000058555.1"; havana_transcript "OTTMUST00000143783.1";
chr7	HAVANA	exon	78786405	78786471	0	-	.	gene_id "ENSMUSG00000030605.16"; transcript_id "ENSMUST00000205563.2"; gene_type "protein_coding"; gene_name "Mfge8"; transcript_type "nonsense_mediated_decay"; transcript_name "Mfge8-205"; exon_number 3; exon_id "ENSMUSE00001372467.2"; level 2; protein_id "ENSMUSP00000145720.2"; transcript_support_level "3"; mgi_id "MGI:102768"; havana_gene "OTTMUSG00000058555.1"; havana_transcript "OTTMUST00000143781.1";
chr7	HAVANA	CDS	78786405	78786471	0	-	2	gene_id "ENSMUSG00000030605.16"; transcript_id "ENSMUST00000205563.2"; gene_type "protein_coding"; gene_name "Mfge8"; transcript_type "nonsense_mediated_decay"; transcript_name "Mfge8-205"; exon_number 3; exon_id "ENSMUSE00001372467.2"; level 2; protein_id "ENSMUSP00000145720.2"; transcript_support_level "3"; mgi_id "MGI:102768"; havana_gene "OTTMUSG00000058555.1"; havana_transcript "OTTMUST00000143781.1";
chr7	HAVANA	exon	78786405	78786589	0	-	.	gene_id "ENSMUSG00000030605.16"; transcript_id "ENSMUST00000206338.2"; gene_type "protein_coding"; gene_name "Mfge8"; transcript_type "retained_intron"; transcript_name "Mfge8-209"; exon_number 4; exon_id "ENSMUSE00001375955.2"; level 2; transcript_support_level "1"; mgi_id "MGI:102768"; havana_gene "OTTMUSG00000058555.1"; havana_transcript "OTTMUST00000143778.1";
chr7	HAVANA	exon	78786405	78786589	0	-	.	gene_id "ENSMUSG00000030605.16"; transcript_id "ENSMUST00000107409.5"; gene_type "protein_coding"; gene_name "Mfge8"; transcript_type "protein_coding"; transcript_name "Mfge8-202"; exon_number 7; exon_id "ENSMUSE00000201248.4"; level 2; protein_id "ENSMUSP00000103032.4"; transcript_support_level "1"; mgi_id "MGI:102768"; tag "basic"; tag "Ensembl_canonical"; tag "GENCODE_Primary"; tag "appris_principal_1"; tag "CCDS"; ccdsid "CCDS39989.1"; havana_gene "OTTMUSG00000058555.1"; havana_transcript "OTTMUST00000143779.1";
chr7	HAVANA	CDS	78786405	78786589	0	-	2	gene_id "ENSMUSG00000030605.16"; transcript_id "ENSMUST00000107409.5"; gene_type "protein_coding"; gene_name "Mfge8"; transcript_type "protein_coding"; transcript_name "Mfge8-202"; exon_number 7; exon_id "ENSMUSE00000201248.4"; level 2; protein_id "ENSMUSP00000103032.4"; transcript_support_level "1"; mgi_id "MGI:102768"; tag "basic"; tag "Ensembl_canonical"; tag "GENCODE_Primary"; tag "appris_principal_1"; tag "CCDS"; ccdsid "CCDS39989.1"; havana_gene "OTTMUSG00000058555.1"; havana_transcript "OTTMUST00000143779.1";
chr7	HAVANA	exon	78786405	78786589	0	-	.	gene_id "ENSMUSG00000030605.16"; transcript_id "ENSMUST00000032825.14"; gene_type "protein_coding"; gene_name "Mfge8"; transcript_type "protein_coding"; transcript_name "Mfge8-201"; exon_number 8; exon_id "ENSMUSE00000201248.4"; level 2; protein_id "ENSMUSP00000032825.9"; transcript_support_level "1"; mgi_id "MGI:102768"; tag "basic"; tag "CCDS"; ccdsid "CCDS21379.1"; havana_gene "OTTMUSG00000058555.1"; havana_transcript "OTTMUST00000143780.1";
chr7	HAVANA	CDS	78786405	78786589	0	-	2	gene_id "ENSMUSG00000030605.16"; transcript_id "ENSMUST00000032825.14"; gene_type "protein_coding"; gene_name "Mfge8"; transcript_type "protein_coding"; transcript_name "Mfge8-201"; exon_number 8; exon_id "ENSMUSE00000201248.4"; level 2; protein_id "ENSMUSP00000032825.9"; transcript_support_level "1"; mgi_id "MGI:102768"; tag "basic"; tag "CCDS"; ccdsid "CCDS21379.1"; havana_gene "OTTMUSG00000058555.1"; havana_transcript "OTTMUST00000143780.1";
chr7	HAVANA	exon	78786405	78786774	0	-	.	gene_id "ENSMUSG00000030605.16"; transcript_id "ENSMUST00000205649.2"; gene_type "protein_coding"; gene_name "Mfge8"; transcript_type "retained_intron"; transcript_name "Mfge8-206"; exon_number 1; exon_id "ENSMUSE00001370495.2"; level 2; transcript_support_level "1"; mgi_id "MGI:102768"; havana_gene "OTTMUSG00000058555.1"; havana_transcript "OTTMUST00000143782.1";
chr7	HAVANA	exon	78791393	78791537	0	-	.	gene_id "ENSMUSG00000030605.16"; transcript_id "ENSMUST00000206338.2"; gene_type "protein_coding"; gene_name "Mfge8"; transcript_type "retained_intron"; transcript_name "Mfge8-209"; exon_number 3; exon_id "ENSMUSE00001370539.2"; level 2; transcript_support_level "1"; mgi_id "MGI:102768"; havana_gene "OTTMUSG00000058555.1"; havana_transcript "OTTMUST00000143778.1";
chr7	HAVANA	exon	78791393	78791537	0	-	.	gene_id "ENSMUSG00000030605.16"; transcript_id "ENSMUST00000107409.5"; gene_type "protein_coding"; gene_name "Mfge8"; transcript_type "protein_coding"; transcript_name "Mfge8-202"; exon_number 6; exon_id "ENSMUSE00000201240.4"; level 2; protein_id "ENSMUSP00000103032.4"; transcript_support_level "1"; mgi_id "MGI:102768"; tag "basic"; tag "Ensembl_canonical"; tag "GENCODE_Primary"; tag "appris_principal_1"; tag "CCDS"; ccdsid "CCDS39989.1"; havana_gene "OTTMUSG00000058555.1"; havana_transcript "OTTMUST00000143779.1";
chr7	HAVANA	CDS	78791393	78791537	0	-	0	gene_id "ENSMUSG00000030605.16"; transcript_id "ENSMUST00000107409.5"; gene_type "protein_coding"; gene_name "Mfge8"; transcript_type "protein_coding"; transcript_name "Mfge8-202"; exon_number 6; exon_id "ENSMUSE00000201240.4"; level 2; protein_id "ENSMUSP00000103032.4"; transcript_support_level "1"; mgi_id "MGI:102768"; tag "basic"; tag "Ensembl_canonical"; tag "GENCODE_Primary"; tag "appris_principal_1"; tag "CCDS"; ccdsid "CCDS39989.1"; havana_gene "OTTMUSG00000058555.1"; havana_transcript "OTTMUST00000143779.1";
chr7	HAVANA	exon	78791393	78791537	0	-	.	gene_id "ENSMUSG00000030605.16"; transcript_id "ENSMUST00000032825.14"; gene_type "protein_coding"; gene_name "Mfge8"; transcript_type "protein_coding"; transcript_name "Mfge8-201"; exon_number 7; exon_id "ENSMUSE00000201240.4"; level 2; protein_id "ENSMUSP00000032825.9"; transcript_support_level "1"; mgi_id "MGI:102768"; tag "basic"; tag "CCDS"; ccdsid "CCDS21379.1"; havana_gene "OTTMUSG00000058555.1"; havana_transcript "OTTMUST00000143780.1";
chr7	HAVANA	CDS	78791393	78791537	0	-	0	gene_id "ENSMUSG00000030605.16"; transcript_id "ENSMUST00000032825.14"; gene_type "protein_coding"; gene_name "Mfge8"; transcript_type "protein_coding"; transcript_name "Mfge8-201"; exon_number 7; exon_id "ENSMUSE00000201240.4"; level 2; protein_id "ENSMUSP00000032825.9"; transcript_support_level "1"; mgi_id "MGI:102768"; tag "basic"; tag "CCDS"; ccdsid "CCDS21379.1"; havana_gene "OTTMUSG00000058555.1"; havana_transcript "OTTMUST00000143780.1";
chr7	HAVANA	exon	78791393	78791537	0	-	.	gene_id "ENSMUSG00000030605.16"; transcript_id "ENSMUST00000205494.2"; gene_type "protein_coding"; gene_name "Mfge8"; transcript_type "retained_intron"; transcript_name "Mfge8-203"; exon_number 2; exon_id "ENSMUSE00001370539.2"; level 2; transcript_support_level "2"; mgi_id "MGI:102768"; havana_gene "OTTMUSG00000058555.1"; havana_transcript "OTTMUST00000143783.1";
chr7	HAVANA	exon	78791626	78792302	0	-	.	gene_id "ENSMUSG00000030605.16"; transcript_id "ENSMUST00000205929.2"; gene_type "protein_coding"; gene_name "Mfge8"; transcript_type "retained_intron"; transcript_name "Mfge8-208"; exon_number 2; exon_id "ENSMUSE00001374956.2"; level 2; transcript_support_level "2"; mgi_id "MGI:102768"; havana_gene "OTTMUSG00000058555.1"; havana_transcript "OTTMUST00000143784.1";
chr7	HAVANA	transcript	78791626	78792798	0	-	.	gene_id "ENSMUSG00000030605.16"; transcript_id "ENSMUST00000205929.2"; gene_type "protein_coding"; gene_name "Mfge8"; transcript_type "retained_intron"; transcript_name "Mfge8-208"; level 2; transcript_support_level "2"; mgi_id "MGI:102768"; havana_gene "OTTMUSG00000058555.1"; havana_transcript "OTTMUST00000143784.1";
chr7	HAVANA	exon	78792150	78792302	0	-	.	gene_id "ENSMUSG00000030605.16"; transcript_id "ENSMUST00000206338.2"; gene_type "protein_coding"; gene_name "Mfge8"; transcript_type "retained_intron"; transcript_name "Mfge8-209"; exon_number 2; exon_id "ENSMUSE00001373948.2"; level 2; transcript_support_level "1"; mgi_id "MGI:102768"; havana_gene "OTTMUSG00000058555.1"; havana_transcript "OTTMUST00000143778.1";
chr7	HAVANA	exon	78792150	78792302	0	-	.	gene_id "ENSMUSG00000030605.16"; transcript_id "ENSMUST00000107409.5"; gene_type "protein_coding"; gene_name "Mfge8"; transcript_type "protein_coding"; transcript_name "Mfge8-202"; exon_number 5; exon_id "ENSMUSE00000201247.4"; level 2; protein_id "ENSMUSP00000103032.4"; transcript_support_level "1"; mgi_id "MGI:102768"; tag "basic"; tag "Ensembl_canonical"; tag "GENCODE_Primary"; tag "appris_principal_1"; tag "CCDS"; ccdsid "CCDS39989.1"; havana_gene "OTTMUSG00000058555.1"; havana_transcript "OTTMUST00000143779.1";
chr7	HAVANA	CDS	78792150	78792302	0	-	0	gene_id "ENSMUSG00000030605.16"; transcript_id "ENSMUST00000107409.5"; gene_type "protein_coding"; gene_name "Mfge8"; transcript_type "protein_coding"; transcript_name "Mfge8-202"; exon_number 5; exon_id "ENSMUSE00000201247.4"; level 2; protein_id "ENSMUSP00000103032.4"; transcript_support_level "1"; mgi_id "MGI:102768"; tag "basic"; tag "Ensembl_canonical"; tag "GENCODE_Primary"; tag "appris_principal_1"; tag "CCDS"; ccdsid "CCDS39989.1"; havana_gene "OTTMUSG00000058555.1"; havana_transcript "OTTMUST00000143779.1";
chr7	HAVANA	exon	78792150	78792302	0	-	.	gene_id "ENSMUSG00000030605.16"; transcript_id "ENSMUST00000032825.14"; gene_type "protein_coding"; gene_name "Mfge8"; transcript_type "protein_coding"; transcript_name "Mfge8-201"; exon_number 6; exon_id "ENSMUSE00000201247.4"; level 2; protein_id "ENSMUSP00000032825.9"; transcript_support_level "1"; mgi_id "MGI:102768"; tag "basic"; tag "CCDS"; ccdsid "CCDS21379.1"; havana_gene "OTTMUSG00000058555.1"; havana_transcript "OTTMUST00000143780.1";
chr7	HAVANA	CDS	78792150	78792302	0	-	0	gene_id "ENSMUSG00000030605.16"; transcript_id "ENSMUST00000032825.14"; gene_type "protein_coding"; gene_name "Mfge8"; transcript_type "protein_coding"; transcript_name "Mfge8-201"; exon_number 6; exon_id "ENSMUSE00000201247.4"; level 2; protein_id "ENSMUSP00000032825.9"; transcript_support_level "1"; mgi_id "MGI:102768"; tag "basic"; tag "CCDS"; ccdsid "CCDS21379.1"; havana_gene "OTTMUSG00000058555.1"; havana_transcript "OTTMUST00000143780.1";
chr7	HAVANA	exon	78792150	78792555	0	-	.	gene_id "ENSMUSG00000030605.16"; transcript_id "ENSMUST00000205494.2"; gene_type "protein_coding"; gene_name "Mfge8"; transcript_type "retained_intron"; transcript_name "Mfge8-203"; exon_number 1; exon_id "ENSMUSE00001374586.2"; level 2; transcript_support_level "2"; mgi_id "MGI:102768"; havana_gene "OTTMUSG00000058555.1"; havana_transcript "OTTMUST00000143783.1";
chr7	HAVANA	exon	78792617	78792798	0	-	.	gene_id "ENSMUSG00000030605.16"; transcript_id "ENSMUST00000107409.5"; gene_type "protein_coding"; gene_name "Mfge8"; transcript_type "protein_coding"; transcript_name "Mfge8-202"; exon_number 4; exon_id "ENSMUSE00000201246.4"; level 2; protein_id "ENSMUSP00000103032.4"; transcript_support_level "1"; mgi_id "MGI:102768"; tag "basic"; tag "Ensembl_canonical"; tag "GENCODE_Primary"; tag "appris_principal_1"; tag "CCDS"; ccdsid "CCDS39989.1"; havana_gene "OTTMUSG00000058555.1"; havana_transcript "OTTMUST00000143779.1";
chr7	HAVANA	CDS	78792617	78792798	0	-	2	gene_id "ENSMUSG00000030605.16"; transcript_id "ENSMUST00000107409.5"; gene_type "protein_coding"; gene_name "Mfge8"; transcript_type "protein_coding"; transcript_name "Mfge8-202"; exon_number 4; exon_id "ENSMUSE00000201246.4"; level 2; protein_id "ENSMUSP00000103032.4"; transcript_support_level "1"; mgi_id "MGI:102768"; tag "basic"; tag "Ensembl_canonical"; tag "GENCODE_Primary"; tag "appris_principal_1"; tag "CCDS"; ccdsid "CCDS39989.1"; havana_gene "OTTMUSG00000058555.1"; havana_transcript "OTTMUST00000143779.1";
chr7	HAVANA	exon	78792617	78792798	0	-	.	gene_id "ENSMUSG00000030605.16"; transcript_id "ENSMUST00000032825.14"; gene_type "protein_coding"; gene_name "Mfge8"; transcript_type "protein_coding"; transcript_name "Mfge8-201"; exon_number 5; exon_id "ENSMUSE00000201246.4"; level 2; protein_id "ENSMUSP00000032825.9"; transcript_support_level "1"; mgi_id "MGI:102768"; tag "basic"; tag "CCDS"; ccdsid "CCDS21379.1"; havana_gene "OTTMUSG00000058555.1"; havana_transcript "OTTMUST00000143780.1";
chr7	HAVANA	CDS	78792617	78792798	0	-	2	gene_id "ENSMUSG00000030605.16"; transcript_id "ENSMUST00000032825.14"; gene_type "protein_coding"; gene_name "Mfge8"; transcript_type "protein_coding"; transcript_name "Mfge8-201"; exon_number 5; exon_id "ENSMUSE00000201246.4"; level 2; protein_id "ENSMUSP00000032825.9"; transcript_support_level "1"; mgi_id "MGI:102768"; tag "basic"; tag "CCDS"; ccdsid "CCDS21379.1"; havana_gene "OTTMUSG00000058555.1"; havana_transcript "OTTMUST00000143780.1";
chr7	HAVANA	exon	78792617	78792798	0	-	.	gene_id "ENSMUSG00000030605.16"; transcript_id "ENSMUST00000205929.2"; gene_type "protein_coding"; gene_name "Mfge8"; transcript_type "retained_intron"; transcript_name "Mfge8-208"; exon_number 1; exon_id "ENSMUSE00001372789.2"; level 2; transcript_support_level "2"; mgi_id "MGI:102768"; havana_gene "OTTMUSG00000058555.1"; havana_transcript "OTTMUST00000143784.1";
chr7	HAVANA	exon	78792617	78792798	0	-	.	gene_id "ENSMUSG00000030605.16"; transcript_id "ENSMUST00000205688.2"; gene_type "protein_coding"; gene_name "Mfge8"; transcript_type "protein_coding_CDS_not_defined"; transcript_name "Mfge8-207"; exon_number 4; exon_id "ENSMUSE00001372789.2"; level 2; transcript_support_level "5"; mgi_id "MGI:102768"; havana_gene "OTTMUSG00000058555.1"; havana_transcript "OTTMUST00000143785.1";
chr7	HAVANA	exon	78792617	78793534	0	-	.	gene_id "ENSMUSG00000030605.16"; transcript_id "ENSMUST00000206338.2"; gene_type "protein_coding"; gene_name "Mfge8"; transcript_type "retained_intron"; transcript_name "Mfge8-209"; exon_number 1; exon_id "ENSMUSE00001372167.2"; level 2; transcript_support_level "1"; mgi_id "MGI:102768"; havana_gene "OTTMUSG00000058555.1"; havana_transcript "OTTMUST00000143778.1";
chr7	HAVANA	transcript	78792617	78797308	0	-	.	gene_id "ENSMUSG00000030605.16"; transcript_id "ENSMUST00000205688.2"; gene_type "protein_coding"; gene_name "Mfge8"; transcript_type "protein_coding_CDS_not_defined"; transcript_name "Mfge8-207"; level 2; transcript_support_level "5"; mgi_id "MGI:102768"; havana_gene "OTTMUSG00000058555.1"; havana_transcript "OTTMUST00000143785.1";
chr7	HAVANA	exon	78793026	78793136	0	-	.	gene_id "ENSMUSG00000030605.16"; transcript_id "ENSMUST00000032825.14"; gene_type "protein_coding"; gene_name "Mfge8"; transcript_type "protein_coding"; transcript_name "Mfge8-201"; exon_number 4; exon_id "ENSMUSE00000201239.4"; level 2; protein_id "ENSMUSP00000032825.9"; transcript_support_level "1"; mgi_id "MGI:102768"; tag "basic"; tag "CCDS"; ccdsid "CCDS21379.1"; havana_gene "OTTMUSG00000058555.1"; havana_transcript "OTTMUST00000143780.1";
chr7	HAVANA	CDS	78793026	78793136	0	-	2	gene_id "ENSMUSG00000030605.16"; transcript_id "ENSMUST00000032825.14"; gene_type "protein_coding"; gene_name "Mfge8"; transcript_type "protein_coding"; transcript_name "Mfge8-201"; exon_number 4; exon_id "ENSMUSE00000201239.4"; level 2; protein_id "ENSMUSP00000032825.9"; transcript_support_level "1"; mgi_id "MGI:102768"; tag "basic"; tag "CCDS"; ccdsid "CCDS21379.1"; havana_gene "OTTMUSG00000058555.1"; havana_transcript "OTTMUST00000143780.1";
chr7	HAVANA	exon	78794668	78795126	0	-	.	gene_id "ENSMUSG00000030605.16"; transcript_id "ENSMUST00000205526.2"; gene_type "protein_coding"; gene_name "Mfge8"; transcript_type "retained_intron"; transcript_name "Mfge8-204"; exon_number 3; exon_id "ENSMUSE00001370493.2"; level 2; transcript_support_level "2"; mgi_id "MGI:102768"; havana_gene "OTTMUSG00000058555.1"; havana_transcript "OTTMUST00000143786.1";
chr7	HAVANA	transcript	78794668	78798737	0	-	.	gene_id "ENSMUSG00000030605.16"; transcript_id "ENSMUST00000205526.2"; gene_type "protein_coding"; gene_name "Mfge8"; transcript_type "retained_intron"; transcript_name "Mfge8-204"; level 2; transcript_support_level "2"; mgi_id "MGI:102768"; havana_gene "OTTMUSG00000058555.1"; havana_transcript "OTTMUST00000143786.1";
chr7	HAVANA	exon	78794995	78795126	0	-	.	gene_id "ENSMUSG00000030605.16"; transcript_id "ENSMUST00000107409.5"; gene_type "protein_coding"; gene_name "Mfge8"; transcript_type "protein_coding"; transcript_name "Mfge8-202"; exon_number 3; exon_id "ENSMUSE00000201243.4"; level 2; protein_id "ENSMUSP00000103032.4"; transcript_support_level "1"; mgi_id "MGI:102768"; tag "basic"; tag "Ensembl_canonical"; tag "GENCODE_Primary"; tag "appris_principal_1"; tag "CCDS"; ccdsid "CCDS39989.1"; havana_gene "OTTMUSG00000058555.1"; havana_transcript "OTTMUST00000143779.1";
chr7	HAVANA	CDS	78794995	78795126	0	-	2	gene_id "ENSMUSG00000030605.16"; transcript_id "ENSMUST00000107409.5"; gene_type "protein_coding"; gene_name "Mfge8"; transcript_type "protein_coding"; transcript_name "Mfge8-202"; exon_number 3; exon_id "ENSMUSE00000201243.4"; level 2; protein_id "ENSMUSP00000103032.4"; transcript_support_level "1"; mgi_id "MGI:102768"; tag "basic"; tag "Ensembl_canonical"; tag "GENCODE_Primary"; tag "appris_principal_1"; tag "CCDS"; ccdsid "CCDS39989.1"; havana_gene "OTTMUSG00000058555.1"; havana_transcript "OTTMUST00000143779.1";
chr7	HAVANA	exon	78794995	78795126	0	-	.	gene_id "ENSMUSG00000030605.16"; transcript_id "ENSMUST00000032825.14"; gene_type "protein_coding"; gene_name "Mfge8"; transcript_type "protein_coding"; transcript_name "Mfge8-201"; exon_number 3; exon_id "ENSMUSE00000201243.4"; level 2; protein_id "ENSMUSP00000032825.9"; transcript_support_level "1"; mgi_id "MGI:102768"; tag "basic"; tag "CCDS"; ccdsid "CCDS21379.1"; havana_gene "OTTMUSG00000058555.1"; havana_transcript "OTTMUST00000143780.1";
chr7	HAVANA	CDS	78794995	78795126	0	-	2	gene_id "ENSMUSG00000030605.16"; transcript_id "ENSMUST00000032825.14"; gene_type "protein_coding"; gene_name "Mfge8"; transcript_type "protein_coding"; transcript_name "Mfge8-201"; exon_number 3; exon_id "ENSMUSE00000201243.4"; level 2; protein_id "ENSMUSP00000032825.9"; transcript_support_level "1"; mgi_id "MGI:102768"; tag "basic"; tag "CCDS"; ccdsid "CCDS21379.1"; havana_gene "OTTMUSG00000058555.1"; havana_transcript "OTTMUST00000143780.1";
chr7	HAVANA	exon	78794995	78795126	0	-	.	gene_id "ENSMUSG00000030605.16"; transcript_id "ENSMUST00000205688.2"; gene_type "protein_coding"; gene_name "Mfge8"; transcript_type "protein_coding_CDS_not_defined"; transcript_name "Mfge8-207"; exon_number 3; exon_id "ENSMUSE00001374709.2"; level 2; transcript_support_level "5"; mgi_id "MGI:102768"; havana_gene "OTTMUSG00000058555.1"; havana_transcript "OTTMUST00000143785.1";
chr7	HAVANA	exon	78795082	78795126	0	-	.	gene_id "ENSMUSG00000030605.16"; transcript_id "ENSMUST00000206844.2"; gene_type "protein_coding"; gene_name "Mfge8"; transcript_type "protein_coding_CDS_not_defined"; transcript_name "Mfge8-210"; exon_number 3; exon_id "ENSMUSE00001374078.2"; level 2; transcript_support_level "2"; mgi_id "MGI:102768"; havana_gene "OTTMUSG00000058555.1"; havana_transcript "OTTMUST00000143787.1";
chr7	HAVANA	transcript	78795082	78797979	0	-	.	gene_id "ENSMUSG00000030605.16"; transcript_id "ENSMUST00000206844.2"; gene_type "protein_coding"; gene_name "Mfge8"; transcript_type "protein_coding_CDS_not_defined"; transcript_name "Mfge8-210"; level 2; transcript_support_level "2"; mgi_id "MGI:102768"; havana_gene "OTTMUSG00000058555.1"; havana_transcript "OTTMUST00000143787.1";
chr7	HAVANA	exon	78795370	78795492	0	-	.	gene_id "ENSMUSG00000030605.16"; transcript_id "ENSMUST00000107409.5"; gene_type "protein_coding"; gene_name "Mfge8"; transcript_type "protein_coding"; transcript_name "Mfge8-202"; exon_number 2; exon_id "ENSMUSE00000201244.4"; level 2; protein_id "ENSMUSP00000103032.4"; transcript_support_level "1"; mgi_id "MGI:102768"; tag "basic"; tag "Ensembl_canonical"; tag "GENCODE_Primary"; tag "appris_principal_1"; tag "CCDS"; ccdsid "CCDS39989.1"; havana_gene "OTTMUSG00000058555.1"; havana_transcript "OTTMUST00000143779.1";
chr7	HAVANA	CDS	78795370	78795492	0	-	2	gene_id "ENSMUSG00000030605.16"; transcript_id "ENSMUST00000107409.5"; gene_type "protein_coding"; gene_name "Mfge8"; transcript_type "protein_coding"; transcript_name "Mfge8-202"; exon_number 2; exon_id "ENSMUSE00000201244.4"; level 2; protein_id "ENSMUSP00000103032.4"; transcript_support_level "1"; mgi_id "MGI:102768"; tag "basic"; tag "Ensembl_canonical"; tag "GENCODE_Primary"; tag "appris_principal_1"; tag "CCDS"; ccdsid "CCDS39989.1"; havana_gene "OTTMUSG00000058555.1"; havana_transcript "OTTMUST00000143779.1";
chr7	HAVANA	exon	78795370	78795492	0	-	.	gene_id "ENSMUSG00000030605.16"; transcript_id "ENSMUST00000032825.14"; gene_type "protein_coding"; gene_name "Mfge8"; transcript_type "protein_coding"; transcript_name "Mfge8-201"; exon_number 2; exon_id "ENSMUSE00000201244.4"; level 2; protein_id "ENSMUSP00000032825.9"; transcript_support_level "1"; mgi_id "MGI:102768"; tag "basic"; tag "CCDS"; ccdsid "CCDS21379.1"; havana_gene "OTTMUSG00000058555.1"; havana_transcript "OTTMUST00000143780.1";
chr7	HAVANA	CDS	78795370	78795492	0	-	2	gene_id "ENSMUSG00000030605.16"; transcript_id "ENSMUST00000032825.14"; gene_type "protein_coding"; gene_name "Mfge8"; transcript_type "protein_coding"; transcript_name "Mfge8-201"; exon_number 2; exon_id "ENSMUSE00000201244.4"; level 2; protein_id "ENSMUSP00000032825.9"; transcript_support_level "1"; mgi_id "MGI:102768"; tag "basic"; tag "CCDS"; ccdsid "CCDS21379.1"; havana_gene "OTTMUSG00000058555.1"; havana_transcript "OTTMUST00000143780.1";
chr7	HAVANA	exon	78795370	78795492	0	-	.	gene_id "ENSMUSG00000030605.16"; transcript_id "ENSMUST00000205688.2"; gene_type "protein_coding"; gene_name "Mfge8"; transcript_type "protein_coding_CDS_not_defined"; transcript_name "Mfge8-207"; exon_number 2; exon_id "ENSMUSE00001373132.2"; level 2; transcript_support_level "5"; mgi_id "MGI:102768"; havana_gene "OTTMUSG00000058555.1"; havana_transcript "OTTMUST00000143785.1";
chr7	HAVANA	exon	78795370	78795492	0	-	.	gene_id "ENSMUSG00000030605.16"; transcript_id "ENSMUST00000205526.2"; gene_type "protein_coding"; gene_name "Mfge8"; transcript_type "retained_intron"; transcript_name "Mfge8-204"; exon_number 2; exon_id "ENSMUSE00001373132.2"; level 2; transcript_support_level "2"; mgi_id "MGI:102768"; havana_gene "OTTMUSG00000058555.1"; havana_transcript "OTTMUST00000143786.1";
chr7	HAVANA	exon	78795370	78795492	0	-	.	gene_id "ENSMUSG00000030605.16"; transcript_id "ENSMUST00000206844.2"; gene_type "protein_coding"; gene_name "Mfge8"; transcript_type "protein_coding_CDS_not_defined"; transcript_name "Mfge8-210"; exon_number 2; exon_id "ENSMUSE00001373132.2"; level 2; transcript_support_level "2"; mgi_id "MGI:102768"; havana_gene "OTTMUSG00000058555.1"; havana_transcript "OTTMUST00000143787.1";
chr7	HAVANA	exon	78795406	78795492	0	-	.	gene_id "ENSMUSG00000030605.16"; transcript_id "ENSMUST00000205563.2"; gene_type "protein_coding"; gene_name "Mfge8"; transcript_type "nonsense_mediated_decay"; transcript_name "Mfge8-205"; exon_number 2; exon_id "ENSMUSE00001371733.2"; level 2; protein_id "ENSMUSP00000145720.2"; transcript_support_level "3"; mgi_id "MGI:102768"; havana_gene "OTTMUSG00000058555.1"; havana_transcript "OTTMUST00000143781.1";
chr7	HAVANA	CDS	78795406	78795492	0	-	2	gene_id "ENSMUSG00000030605.16"; transcript_id "ENSMUST00000205563.2"; gene_type "protein_coding"; gene_name "Mfge8"; transcript_type "nonsense_mediated_decay"; transcript_name "Mfge8-205"; exon_number 2; exon_id "ENSMUSE00001371733.2"; level 2; protein_id "ENSMUSP00000145720.2"; transcript_support_level "3"; mgi_id "MGI:102768"; havana_gene "OTTMUSG00000058555.1"; havana_transcript "OTTMUST00000143781.1";
chr7	HAVANA	exon	78797015	78797308	0	-	.	gene_id "ENSMUSG00000030605.16"; transcript_id "ENSMUST00000205688.2"; gene_type "protein_coding"; gene_name "Mfge8"; transcript_type "protein_coding_CDS_not_defined"; transcript_name "Mfge8-207"; exon_number 1; exon_id "ENSMUSE00001373037.2"; level 2; transcript_support_level "5"; mgi_id "MGI:102768"; havana_gene "OTTMUSG00000058555.1"; havana_transcript "OTTMUST00000143785.1";
chr7	HAVANA	exon	78797743	78797979	0	-	.	gene_id "ENSMUSG00000030605.16"; transcript_id "ENSMUST00000206844.2"; gene_type "protein_coding"; gene_name "Mfge8"; transcript_type "protein_coding_CDS_not_defined"; transcript_name "Mfge8-210"; exon_number 1; exon_id "ENSMUSE00001371386.2"; level 2; transcript_support_level "2"; mgi_id "MGI:102768"; havana_gene "OTTMUSG00000058555.1"; havana_transcript "OTTMUST00000143787.1";
chr7	HAVANA	CDS	78798643	78798715	0	-	0	gene_id "ENSMUSG00000030605.16"; transcript_id "ENSMUST00000107409.5"; gene_type "protein_coding"; gene_name "Mfge8"; transcript_type "protein_coding"; transcript_name "Mfge8-202"; exon_number 1; exon_id "ENSMUSE00001375614.2"; level 2; protein_id "ENSMUSP00000103032.4"; transcript_support_level "1"; mgi_id "MGI:102768"; tag "basic"; tag "Ensembl_canonical"; tag "GENCODE_Primary"; tag "appris_principal_1"; tag "CCDS"; ccdsid "CCDS39989.1"; havana_gene "OTTMUSG00000058555.1"; havana_transcript "OTTMUST00000143779.1";
chr7	HAVANA	CDS	78798643	78798715	0	-	0	gene_id "ENSMUSG00000030605.16"; transcript_id "ENSMUST00000032825.14"; gene_type "protein_coding"; gene_name "Mfge8"; transcript_type "protein_coding"; transcript_name "Mfge8-201"; exon_number 1; exon_id "ENSMUSE00000520656.8"; level 2; protein_id "ENSMUSP00000032825.9"; transcript_support_level "1"; mgi_id "MGI:102768"; tag "basic"; tag "CCDS"; ccdsid "CCDS21379.1"; havana_gene "OTTMUSG00000058555.1"; havana_transcript "OTTMUST00000143780.1";
chr7	HAVANA	CDS	78798643	78798715	0	-	0	gene_id "ENSMUSG00000030605.16"; transcript_id "ENSMUST00000205563.2"; gene_type "protein_coding"; gene_name "Mfge8"; transcript_type "nonsense_mediated_decay"; transcript_name "Mfge8-205"; exon_number 1; exon_id "ENSMUSE00001375078.2"; level 2; protein_id "ENSMUSP00000145720.2"; transcript_support_level "3"; mgi_id "MGI:102768"; havana_gene "OTTMUSG00000058555.1"; havana_transcript "OTTMUST00000143781.1";
chr7	HAVANA	exon	78798643	78798737	0	-	.	gene_id "ENSMUSG00000030605.16"; transcript_id "ENSMUST00000205526.2"; gene_type "protein_coding"; gene_name "Mfge8"; transcript_type "retained_intron"; transcript_name "Mfge8-204"; exon_number 1; exon_id "ENSMUSE00001370460.2"; level 2; transcript_support_level "2"; mgi_id "MGI:102768"; havana_gene "OTTMUSG00000058555.1"; havana_transcript "OTTMUST00000143786.1";
chr7	HAVANA	exon	78798643	78798779	0	-	.	gene_id "ENSMUSG00000030605.16"; transcript_id "ENSMUST00000205563.2"; gene_type "protein_coding"; gene_name "Mfge8"; transcript_type "nonsense_mediated_decay"; transcript_name "Mfge8-205"; exon_number 1; exon_id "ENSMUSE00001375078.2"; level 2; protein_id "ENSMUSP00000145720.2"; transcript_support_level "3"; mgi_id "MGI:102768"; havana_gene "OTTMUSG00000058555.1"; havana_transcript "OTTMUST00000143781.1";
chr7	HAVANA	exon	78798643	78798801	0	-	.	gene_id "ENSMUSG00000030605.16"; transcript_id "ENSMUST00000107409.5"; gene_type "protein_coding"; gene_name "Mfge8"; transcript_type "protein_coding"; transcript_name "Mfge8-202"; exon_number 1; exon_id "ENSMUSE00001375614.2"; level 2; protein_id "ENSMUSP00000103032.4"; transcript_support_level "1"; mgi_id "MGI:102768"; tag "basic"; tag "Ensembl_canonical"; tag "GENCODE_Primary"; tag "appris_principal_1"; tag "CCDS"; ccdsid "CCDS39989.1"; havana_gene "OTTMUSG00000058555.1"; havana_transcript "OTTMUST00000143779.1";
chr7	HAVANA	exon	78798643	78798808	0	-	.	gene_id "ENSMUSG00000030605.16"; transcript_id "ENSMUST00000032825.14"; gene_type "protein_coding"; gene_name "Mfge8"; transcript_type "protein_coding"; transcript_name "Mfge8-201"; exon_number 1; exon_id "ENSMUSE00000520656.8"; level 2; protein_id "ENSMUSP00000032825.9"; transcript_support_level "1"; mgi_id "MGI:102768"; tag "basic"; tag "CCDS"; ccdsid "CCDS21379.1"; havana_gene "OTTMUSG00000058555.1"; havana_transcript "OTTMUST00000143780.1";
chr7	HAVANA	start_codon	78798713	78798715	0	-	0	gene_id "ENSMUSG00000030605.16"; transcript_id "ENSMUST00000107409.5"; gene_type "protein_coding"; gene_name "Mfge8"; transcript_type "protein_coding"; transcript_name "Mfge8-202"; exon_number 1; exon_id "ENSMUSE00001375614.2"; level 2; protein_id "ENSMUSP00000103032.4"; transcript_support_level "1"; mgi_id "MGI:102768"; tag "basic"; tag "Ensembl_canonical"; tag "GENCODE_Primary"; tag "appris_principal_1"; tag "CCDS"; ccdsid "CCDS39989.1"; havana_gene "OTTMUSG00000058555.1"; havana_transcript "OTTMUST00000143779.1";
chr7	HAVANA	start_codon	78798713	78798715	0	-	0	gene_id "ENSMUSG00000030605.16"; transcript_id "ENSMUST00000032825.14"; gene_type "protein_coding"; gene_name "Mfge8"; transcript_type "protein_coding"; transcript_name "Mfge8-201"; exon_number 1; exon_id "ENSMUSE00000520656.8"; level 2; protein_id "ENSMUSP00000032825.9"; transcript_support_level "1"; mgi_id "MGI:102768"; tag "basic"; tag "CCDS"; ccdsid "CCDS21379.1"; havana_gene "OTTMUSG00000058555.1"; havana_transcript "OTTMUST00000143780.1";
chr7	HAVANA	start_codon	78798713	78798715	0	-	0	gene_id "ENSMUSG00000030605.16"; transcript_id "ENSMUST00000205563.2"; gene_type "protein_coding"; gene_name "Mfge8"; transcript_type "nonsense_mediated_decay"; transcript_name "Mfge8-205"; exon_number 1; exon_id "ENSMUSE00001375078.2"; level 2; protein_id "ENSMUSP00000145720.2"; transcript_support_level "3"; mgi_id "MGI:102768"; havana_gene "OTTMUSG00000058555.1"; havana_transcript "OTTMUST00000143781.1";
chr7	HAVANA	UTR	78798716	78798779	0	-	.	gene_id "ENSMUSG00000030605.16"; transcript_id "ENSMUST00000205563.2"; gene_type "protein_coding"; gene_name "Mfge8"; transcript_type "nonsense_mediated_decay"; transcript_name "Mfge8-205"; exon_number 1; exon_id "ENSMUSE00001375078.2"; level 2; protein_id "ENSMUSP00000145720.2"; transcript_support_level "3"; mgi_id "MGI:102768"; havana_gene "OTTMUSG00000058555.1"; havana_transcript "OTTMUST00000143781.1";
chr7	HAVANA	UTR	78798716	78798801	0	-	.	gene_id "ENSMUSG00000030605.16"; transcript_id "ENSMUST00000107409.5"; gene_type "protein_coding"; gene_name "Mfge8"; transcript_type "protein_coding"; transcript_name "Mfge8-202"; exon_number 1; exon_id "ENSMUSE00001375614.2"; level 2; protein_id "ENSMUSP00000103032.4"; transcript_support_level "1"; mgi_id "MGI:102768"; tag "basic"; tag "Ensembl_canonical"; tag "GENCODE_Primary"; tag "appris_principal_1"; tag "CCDS"; ccdsid "CCDS39989.1"; havana_gene "OTTMUSG00000058555.1"; havana_transcript "OTTMUST00000143779.1";
chr7	HAVANA	UTR	78798716	78798808	0	-	.	gene_id "ENSMUSG00000030605.16"; transcript_id "ENSMUST00000032825.14"; gene_type "protein_coding"; gene_name "Mfge8"; transcript_type "protein_coding"; transcript_name "Mfge8-201"; exon_number 1; exon_id "ENSMUSE00000520656.8"; level 2; protein_id "ENSMUSP00000032825.9"; transcript_support_level "1"; mgi_id "MGI:102768"; tag "basic"; tag "CCDS"; ccdsid "CCDS21379.1"; havana_gene "OTTMUSG00000058555.1"; havana_transcript "OTTMUST00000143780.1";
chr7	sragcm37_es	exon	78890057	78890107	0.00260128682919418	-	.	gene_id "ENSMUSG00000126518.1"; transcript_id "ENSMUSG00000126518.1_tx_6"; exon_id "chr7_78890057_78890107_-"; exonnum "2"; txlen "517";
chr7	sragcm37_ss	exon	78890511	78890976	0.00260128682919418	-	.	gene_id "ENSMUSG00000126518.1"; transcript_id "ENSMUSG00000126518.1_tx_6"; exon_id "chr7_78890511_78890976_-"; exonnum "1"; txlen "517";
chr7	sragcm37_es	exon	78894303	78894534	0.0101002733294305	-	.	gene_id "ENSMUSG00000126518.1"; transcript_id "ENSMUSG00000126518.1_tx_3"; exon_id "chr7_78894303_78894534_-"; exonnum "4"; txlen "625";
chr7	sragcm37_es	exon	78894303	78894534	0.0101002733294305	-	.	gene_id "ENSMUSG00000126518.1"; transcript_id "ENSMUSG00000126518.1_tx_4"; exon_id "chr7_78894303_78894534_-"; exonnum "5"; txlen "679";
chr7	sragcm37_es	exon	78894303	78894534	0.0101002733294305	-	.	gene_id "ENSMUSG00000126518.1"; transcript_id "ENSMUSG00000126518.1_tx_5"; exon_id "chr7_78894303_78894534_-"; exonnum "4"; txlen "596";
chr7	HAVANA	exon	78895630	78895800	0	-	.	gene_id "ENSMUSG00000126518.1"; transcript_id "ENSMUST00000276798.1"; gene_type "lncRNA"; gene_name "ENSMUSG00000126518"; transcript_type "lncRNA"; transcript_name "ENSMUST00000276798"; exon_number 3; exon_id "ENSMUSE00001548528.1"; level 2; tag "TAGENE";
chr7	HAVANA	exon	78895630	78895800	0	-	.	gene_id "ENSMUSG00000126518.1"; transcript_id "ENSMUST00000276795.1"; gene_type "lncRNA"; gene_name "ENSMUSG00000126518"; transcript_type "lncRNA"; transcript_name "ENSMUST00000276795"; exon_number 2; exon_id "ENSMUSE00001548528.1"; level 2; tag "TAGENE";
chr7	HAVANA	exon	78895630	78895800	0	-	.	gene_id "ENSMUSG00000126518.1"; transcript_id "ENSMUST00000276796.1"; gene_type "lncRNA"; gene_name "ENSMUSG00000126518"; transcript_type "lncRNA"; transcript_name "ENSMUST00000276796"; exon_number 3; exon_id "ENSMUSE00001548528.1"; level 2; tag "TAGENE";
chr7	HAVANA	exon	78895630	78895800	0	-	.	gene_id "ENSMUSG00000126518.1"; transcript_id "ENSMUST00000276797.1"; gene_type "lncRNA"; gene_name "ENSMUSG00000126518"; transcript_type "lncRNA"; transcript_name "ENSMUST00000276797"; exon_number 3; exon_id "ENSMUSE00001548528.1"; level 2; tag "TAGENE";
chr7	HAVANA	exon	78895630	78895800	0	-	.	gene_id "ENSMUSG00000126518.1"; transcript_id "ENSMUST00000276794.1"; gene_type "lncRNA"; gene_name "ENSMUSG00000126518"; transcript_type "lncRNA"; transcript_name "ENSMUST00000276794"; exon_number 3; exon_id "ENSMUSE00001548528.1"; level 2; tag "TAGENE";
chr7	HAVANA	exon	78895630	78895800	0	-	.	gene_id "ENSMUSG00000126518.1"; transcript_id "ENSMUST00000276789.1"; gene_type "lncRNA"; gene_name "ENSMUSG00000126518"; transcript_type "lncRNA"; transcript_name "ENSMUST00000276789"; exon_number 3; exon_id "ENSMUSE00001548528.1"; level 2; tag "basic"; tag "Ensembl_canonical"; tag "GENCODE_Primary"; tag "TAGENE";
chr7	HAVANA	transcript	78895630	78896532	0	-	.	gene_id "ENSMUSG00000126518.1"; transcript_id "ENSMUST00000276798.1"; gene_type "lncRNA"; gene_name "ENSMUSG00000126518"; transcript_type "lncRNA"; transcript_name "ENSMUST00000276798"; level 2; tag "TAGENE";
chr7	HAVANA	transcript	78895630	78896567	0	-	.	gene_id "ENSMUSG00000126518.1"; transcript_id "ENSMUST00000276795.1"; gene_type "lncRNA"; gene_name "ENSMUSG00000126518"; transcript_type "lncRNA"; transcript_name "ENSMUST00000276795"; level 2; tag "TAGENE";
chr7	HAVANA	transcript	78895630	78896567	0	-	.	gene_id "ENSMUSG00000126518.1"; transcript_id "ENSMUST00000276796.1"; gene_type "lncRNA"; gene_name "ENSMUSG00000126518"; transcript_type "lncRNA"; transcript_name "ENSMUST00000276796"; level 2; tag "TAGENE";
chr7	HAVANA	transcript	78895630	78896567	0	-	.	gene_id "ENSMUSG00000126518.1"; transcript_id "ENSMUST00000276797.1"; gene_type "lncRNA"; gene_name "ENSMUSG00000126518"; transcript_type "lncRNA"; transcript_name "ENSMUST00000276797"; level 2; tag "TAGENE";
chr7	HAVANA	transcript	78895630	78896573	0	-	.	gene_id "ENSMUSG00000126518.1"; transcript_id "ENSMUST00000276794.1"; gene_type "lncRNA"; gene_name "ENSMUSG00000126518"; transcript_type "lncRNA"; transcript_name "ENSMUST00000276794"; level 2; tag "TAGENE";
chr7	HAVANA	gene	78895630	78897282	0	-	.	gene_id "ENSMUSG00000126518.1"; gene_type "lncRNA"; gene_name "ENSMUSG00000126518"; level 2;
chr7	HAVANA	transcript	78895630	78897282	0	-	.	gene_id "ENSMUSG00000126518.1"; transcript_id "ENSMUST00000276789.1"; gene_type "lncRNA"; gene_name "ENSMUSG00000126518"; transcript_type "lncRNA"; transcript_name "ENSMUST00000276789"; level 2; tag "basic"; tag "Ensembl_canonical"; tag "GENCODE_Primary"; tag "TAGENE";
chr7	HAVANA	exon	78895635	78895800	0	-	.	gene_id "ENSMUSG00000126518.1"; transcript_id "ENSMUST00000276802.1"; gene_type "lncRNA"; gene_name "ENSMUSG00000126518"; transcript_type "lncRNA"; transcript_name "ENSMUST00000276802"; exon_number 4; exon_id "ENSMUSE00001548521.1"; level 2; tag "TAGENE";
chr7	HAVANA	exon	78895635	78895800	0	-	.	gene_id "ENSMUSG00000126518.1"; transcript_id "ENSMUST00000276801.1"; gene_type "lncRNA"; gene_name "ENSMUSG00000126518"; transcript_type "lncRNA"; transcript_name "ENSMUST00000276801"; exon_number 2; exon_id "ENSMUSE00001548521.1"; level 2; tag "TAGENE";
chr7	HAVANA	exon	78895635	78895800	0	-	.	gene_id "ENSMUSG00000126518.1"; transcript_id "ENSMUST00000276799.1"; gene_type "lncRNA"; gene_name "ENSMUSG00000126518"; transcript_type "lncRNA"; transcript_name "ENSMUST00000276799"; exon_number 4; exon_id "ENSMUSE00001548521.1"; level 2; tag "TAGENE";
chr7	HAVANA	exon	78895635	78895800	0	-	.	gene_id "ENSMUSG00000126518.1"; transcript_id "ENSMUST00000276792.1"; gene_type "lncRNA"; gene_name "ENSMUSG00000126518"; transcript_type "lncRNA"; transcript_name "ENSMUST00000276792"; exon_number 3; exon_id "ENSMUSE00001548521.1"; level 2; tag "TAGENE";
chr7	HAVANA	exon	78895635	78895800	0	-	.	gene_id "ENSMUSG00000126518.1"; transcript_id "ENSMUST00000276791.1"; gene_type "lncRNA"; gene_name "ENSMUSG00000126518"; transcript_type "lncRNA"; transcript_name "ENSMUST00000276791"; exon_number 3; exon_id "ENSMUSE00001548521.1"; level 2; tag "TAGENE";
chr7	HAVANA	exon	78895635	78895800	0	-	.	gene_id "ENSMUSG00000126518.1"; transcript_id "ENSMUST00000276790.1"; gene_type "lncRNA"; gene_name "ENSMUSG00000126518"; transcript_type "lncRNA"; transcript_name "ENSMUST00000276790"; exon_number 4; exon_id "ENSMUSE00001548521.1"; level 2; tag "basic"; tag "TAGENE";
chr7	HAVANA	exon	78895635	78896106	0	-	.	gene_id "ENSMUSG00000126518.1"; transcript_id "ENSMUST00000276800.1"; gene_type "lncRNA"; gene_name "ENSMUSG00000126518"; transcript_type "lncRNA"; transcript_name "ENSMUST00000276800"; exon_number 3; exon_id "ENSMUSE00001548518.1"; level 2; tag "basic"; tag "TAGENE";
chr7	HAVANA	transcript	78895635	78896496	0	-	.	gene_id "ENSMUSG00000126518.1"; transcript_id "ENSMUST00000276802.1"; gene_type "lncRNA"; gene_name "ENSMUSG00000126518"; transcript_type "lncRNA"; transcript_name "ENSMUST00000276802"; level 2; tag "TAGENE";
chr7	HAVANA	transcript	78895635	78896527	0	-	.	gene_id "ENSMUSG00000126518.1"; transcript_id "ENSMUST00000276801.1"; gene_type "lncRNA"; gene_name "ENSMUSG00000126518"; transcript_type "lncRNA"; transcript_name "ENSMUST00000276801"; level 2; tag "TAGENE";
chr7	HAVANA	transcript	78895635	78896530	0	-	.	gene_id "ENSMUSG00000126518.1"; transcript_id "ENSMUST00000276800.1"; gene_type "lncRNA"; gene_name "ENSMUSG00000126518"; transcript_type "lncRNA"; transcript_name "ENSMUST00000276800"; level 2; tag "basic"; tag "TAGENE";
chr7	HAVANA	transcript	78895635	78896534	0	-	.	gene_id "ENSMUSG00000126518.1"; transcript_id "ENSMUST00000276799.1"; gene_type "lncRNA"; gene_name "ENSMUSG00000126518"; transcript_type "lncRNA"; transcript_name "ENSMUST00000276799"; level 2; tag "TAGENE";
chr7	HAVANA	transcript	78895635	78897132	0	-	.	gene_id "ENSMUSG00000126518.1"; transcript_id "ENSMUST00000276792.1"; gene_type "lncRNA"; gene_name "ENSMUSG00000126518"; transcript_type "lncRNA"; transcript_name "ENSMUST00000276792"; level 2; tag "TAGENE";
chr7	HAVANA	transcript	78895635	78897145	0	-	.	gene_id "ENSMUSG00000126518.1"; transcript_id "ENSMUST00000276791.1"; gene_type "lncRNA"; gene_name "ENSMUSG00000126518"; transcript_type "lncRNA"; transcript_name "ENSMUST00000276791"; level 2; tag "TAGENE";
chr7	HAVANA	transcript	78895635	78897274	0	-	.	gene_id "ENSMUSG00000126518.1"; transcript_id "ENSMUST00000276790.1"; gene_type "lncRNA"; gene_name "ENSMUSG00000126518"; transcript_type "lncRNA"; transcript_name "ENSMUST00000276790"; level 2; tag "basic"; tag "TAGENE";
chr7	sragcm37_mid	exon	78895690	78895800	0.0101002733294305	-	.	gene_id "ENSMUSG00000126518.1"; transcript_id "ENSMUSG00000126518.1_tx_3"; exon_id "chr7_78895690_78895800_-"; exonnum "3"; txlen "625";
chr7	sragcm37_mid	exon	78895690	78895800	0.0101002733294305	-	.	gene_id "ENSMUSG00000126518.1"; transcript_id "ENSMUSG00000126518.1_tx_4"; exon_id "chr7_78895690_78895800_-"; exonnum "4"; txlen "679";
chr7	sragcm37_mid	exon	78895690	78895800	0.0101002733294305	-	.	gene_id "ENSMUSG00000126518.1"; transcript_id "ENSMUSG00000126518.1_tx_5"; exon_id "chr7_78895690_78895800_-"; exonnum "3"; txlen "596";
chr7	HAVANA	exon	78895823	78896106	0	-	.	gene_id "ENSMUSG00000126518.1"; transcript_id "ENSMUST00000276803.1"; gene_type "lncRNA"; gene_name "ENSMUSG00000126518"; transcript_type "lncRNA"; transcript_name "ENSMUST00000276803"; exon_number 2; exon_id "ENSMUSE00001548517.1"; level 2; tag "TAGENE";
chr7	HAVANA	transcript	78895823	78896294	0	-	.	gene_id "ENSMUSG00000126518.1"; transcript_id "ENSMUST00000276803.1"; gene_type "lncRNA"; gene_name "ENSMUSG00000126518"; transcript_type "lncRNA"; transcript_name "ENSMUST00000276803"; level 2; tag "TAGENE";
chr7	HAVANA	exon	78896010	78896106	0	-	.	gene_id "ENSMUSG00000126518.1"; transcript_id "ENSMUST00000276798.1"; gene_type "lncRNA"; gene_name "ENSMUSG00000126518"; transcript_type "lncRNA"; transcript_name "ENSMUST00000276798"; exon_number 2; exon_id "ENSMUSE00001548535.1"; level 2; tag "TAGENE";
chr7	HAVANA	exon	78896010	78896106	0	-	.	gene_id "ENSMUSG00000126518.1"; transcript_id "ENSMUST00000276796.1"; gene_type "lncRNA"; gene_name "ENSMUSG00000126518"; transcript_type "lncRNA"; transcript_name "ENSMUST00000276796"; exon_number 2; exon_id "ENSMUSE00001548535.1"; level 2; tag "TAGENE";
chr7	HAVANA	exon	78896010	78896106	0	-	.	gene_id "ENSMUSG00000126518.1"; transcript_id "ENSMUST00000276802.1"; gene_type "lncRNA"; gene_name "ENSMUSG00000126518"; transcript_type "lncRNA"; transcript_name "ENSMUST00000276802"; exon_number 3; exon_id "ENSMUSE00001548535.1"; level 2; tag "TAGENE";
chr7	HAVANA	exon	78896010	78896106	0	-	.	gene_id "ENSMUSG00000126518.1"; transcript_id "ENSMUST00000276799.1"; gene_type "lncRNA"; gene_name "ENSMUSG00000126518"; transcript_type "lncRNA"; transcript_name "ENSMUST00000276799"; exon_number 3; exon_id "ENSMUSE00001548535.1"; level 2; tag "TAGENE";
chr7	HAVANA	exon	78896010	78896106	0	-	.	gene_id "ENSMUSG00000126518.1"; transcript_id "ENSMUST00000276791.1"; gene_type "lncRNA"; gene_name "ENSMUSG00000126518"; transcript_type "lncRNA"; transcript_name "ENSMUST00000276791"; exon_number 2; exon_id "ENSMUSE00001548535.1"; level 2; tag "TAGENE";
chr7	HAVANA	exon	78896010	78896106	0	-	.	gene_id "ENSMUSG00000126518.1"; transcript_id "ENSMUST00000276790.1"; gene_type "lncRNA"; gene_name "ENSMUSG00000126518"; transcript_type "lncRNA"; transcript_name "ENSMUST00000276790"; exon_number 3; exon_id "ENSMUSE00001548535.1"; level 2; tag "basic"; tag "TAGENE";
chr7	ENSEMBL_gcm37	exon	78896010	78896106	0.0101002733294305	-	.	gene_id "ENSMUSG00000126518.1"; transcript_id "ENSMUSG00000126518.1_tx_4"; exon_id "chr7_78896010_78896106_-"; exonnum "3"; txlen "679";
chr7	ENSEMBL_gcm37	exon	78896010	78896106	0.0101002733294305	-	.	gene_id "ENSMUSG00000126518.1"; transcript_id "ENSMUSG00000126518.1_tx_5"; exon_id "chr7_78896010_78896106_-"; exonnum "2"; txlen "596";
chr7	HAVANA	exon	78896010	78896527	0	-	.	gene_id "ENSMUSG00000126518.1"; transcript_id "ENSMUST00000276801.1"; gene_type "lncRNA"; gene_name "ENSMUSG00000126518"; transcript_type "lncRNA"; transcript_name "ENSMUST00000276801"; exon_number 1; exon_id "ENSMUSE00001548530.1"; level 2; tag "TAGENE";
chr7	HAVANA	exon	78896123	78896315	0	-	.	gene_id "ENSMUSG00000126518.1"; transcript_id "ENSMUST00000276793.1"; gene_type "lncRNA"; gene_name "ENSMUSG00000126518"; transcript_type "lncRNA"; transcript_name "ENSMUST00000276793"; exon_number 2; exon_id "ENSMUSE00001548531.1"; level 2; tag "TAGENE";
chr7	HAVANA	transcript	78896123	78897274	0	-	.	gene_id "ENSMUSG00000126518.1"; transcript_id "ENSMUST00000276793.1"; gene_type "lncRNA"; gene_name "ENSMUSG00000126518"; transcript_type "lncRNA"; transcript_name "ENSMUST00000276793"; level 2; tag "TAGENE";
chr7	HAVANA	exon	78896151	78896276	0	-	.	gene_id "ENSMUSG00000126518.1"; transcript_id "ENSMUST00000276794.1"; gene_type "lncRNA"; gene_name "ENSMUSG00000126518"; transcript_type "lncRNA"; transcript_name "ENSMUST00000276794"; exon_number 2; exon_id "ENSMUSE00001548527.1"; level 2; tag "TAGENE";
chr7	ENSEMBL_gcm37	exon	78896151	78896276	0.0101002733294305	-	.	gene_id "ENSMUSG00000126518.1"; transcript_id "ENSMUSG00000126518.1_tx_3"; exon_id "chr7_78896151_78896276_-"; exonnum "2"; txlen "625";
chr7	HAVANA	exon	78896151	78896279	0	-	.	gene_id "ENSMUSG00000126518.1"; transcript_id "ENSMUST00000276797.1"; gene_type "lncRNA"; gene_name "ENSMUSG00000126518"; transcript_type "lncRNA"; transcript_name "ENSMUST00000276797"; exon_number 2; exon_id "ENSMUSE00001548514.1"; level 2; tag "TAGENE";
chr7	HAVANA	exon	78896151	78896315	0	-	.	gene_id "ENSMUSG00000126518.1"; transcript_id "ENSMUST00000276789.1"; gene_type "lncRNA"; gene_name "ENSMUSG00000126518"; transcript_type "lncRNA"; transcript_name "ENSMUST00000276789"; exon_number 2; exon_id "ENSMUSE00001548536.1"; level 2; tag "basic"; tag "Ensembl_canonical"; tag "GENCODE_Primary"; tag "TAGENE";
chr7	HAVANA	exon	78896151	78896315	0	-	.	gene_id "ENSMUSG00000126518.1"; transcript_id "ENSMUST00000276792.1"; gene_type "lncRNA"; gene_name "ENSMUSG00000126518"; transcript_type "lncRNA"; transcript_name "ENSMUST00000276792"; exon_number 2; exon_id "ENSMUSE00001548536.1"; level 2; tag "TAGENE";
chr7	HAVANA	exon	78896151	78896567	0	-	.	gene_id "ENSMUSG00000126518.1"; transcript_id "ENSMUST00000276795.1"; gene_type "lncRNA"; gene_name "ENSMUSG00000126518"; transcript_type "lncRNA"; transcript_name "ENSMUST00000276795"; exon_number 1; exon_id "ENSMUSE00001548523.1"; level 2; tag "TAGENE";
chr7	HAVANA	exon	78896194	78896276	0	-	.	gene_id "ENSMUSG00000126518.1"; transcript_id "ENSMUST00000276800.1"; gene_type "lncRNA"; gene_name "ENSMUSG00000126518"; transcript_type "lncRNA"; transcript_name "ENSMUST00000276800"; exon_number 2; exon_id "ENSMUSE00001548529.1"; level 2; tag "basic"; tag "TAGENE";
chr7	HAVANA	exon	78896194	78896276	0	-	.	gene_id "ENSMUSG00000126518.1"; transcript_id "ENSMUST00000276799.1"; gene_type "lncRNA"; gene_name "ENSMUSG00000126518"; transcript_type "lncRNA"; transcript_name "ENSMUST00000276799"; exon_number 2; exon_id "ENSMUSE00001548529.1"; level 2; tag "TAGENE";
chr7	ENSEMBL_gcm37	exon	78896194	78896276	0.0101002733294305	-	.	gene_id "ENSMUSG00000126518.1"; transcript_id "ENSMUSG00000126518.1_tx_4"; exon_id "chr7_78896194_78896276_-"; exonnum "2"; txlen "679";
chr7	HAVANA	exon	78896194	78896279	0	-	.	gene_id "ENSMUSG00000126518.1"; transcript_id "ENSMUST00000276802.1"; gene_type "lncRNA"; gene_name "ENSMUSG00000126518"; transcript_type "lncRNA"; transcript_name "ENSMUST00000276802"; exon_number 2; exon_id "ENSMUSE00001548522.1"; level 2; tag "TAGENE";
chr7	HAVANA	exon	78896194	78896294	0	-	.	gene_id "ENSMUSG00000126518.1"; transcript_id "ENSMUST00000276803.1"; gene_type "lncRNA"; gene_name "ENSMUSG00000126518"; transcript_type "lncRNA"; transcript_name "ENSMUST00000276803"; exon_number 1; exon_id "ENSMUSE00001548534.1"; level 2; tag "TAGENE";
chr7	HAVANA	exon	78896194	78896315	0	-	.	gene_id "ENSMUSG00000126518.1"; transcript_id "ENSMUST00000276790.1"; gene_type "lncRNA"; gene_name "ENSMUSG00000126518"; transcript_type "lncRNA"; transcript_name "ENSMUST00000276790"; exon_number 2; exon_id "ENSMUSE00001548516.1"; level 2; tag "basic"; tag "TAGENE";
chr7	HAVANA	exon	78896194	78896567	0	-	.	gene_id "ENSMUSG00000126518.1"; transcript_id "ENSMUST00000276796.1"; gene_type "lncRNA"; gene_name "ENSMUSG00000126518"; transcript_type "lncRNA"; transcript_name "ENSMUST00000276796"; exon_number 1; exon_id "ENSMUSE00001548532.1"; level 2; tag "TAGENE";
chr7	HAVANA	exon	78896377	78896496	0	-	.	gene_id "ENSMUSG00000126518.1"; transcript_id "ENSMUST00000276802.1"; gene_type "lncRNA"; gene_name "ENSMUSG00000126518"; transcript_type "lncRNA"; transcript_name "ENSMUST00000276802"; exon_number 1; exon_id "ENSMUSE00001548539.1"; level 2; tag "TAGENE";
chr7	HAVANA	exon	78896377	78896530	0	-	.	gene_id "ENSMUSG00000126518.1"; transcript_id "ENSMUST00000276800.1"; gene_type "lncRNA"; gene_name "ENSMUSG00000126518"; transcript_type "lncRNA"; transcript_name "ENSMUST00000276800"; exon_number 1; exon_id "ENSMUSE00001548537.1"; level 2; tag "basic"; tag "TAGENE";
chr7	HAVANA	exon	78896377	78896532	0	-	.	gene_id "ENSMUSG00000126518.1"; transcript_id "ENSMUST00000276798.1"; gene_type "lncRNA"; gene_name "ENSMUSG00000126518"; transcript_type "lncRNA"; transcript_name "ENSMUST00000276798"; exon_number 1; exon_id "ENSMUSE00001548519.1"; level 2; tag "TAGENE";
chr7	ENSEMBL_gcm37	exon	78896377	78896532	0.0101002733294305	-	.	gene_id "ENSMUSG00000126518.1"; transcript_id "ENSMUSG00000126518.1_tx_3"; exon_id "chr7_78896377_78896532_-"; exonnum "1"; txlen "625";
chr7	ENSEMBL_gcm37	exon	78896377	78896532	0.0101002733294305	-	.	gene_id "ENSMUSG00000126518.1"; transcript_id "ENSMUSG00000126518.1_tx_4"; exon_id "chr7_78896377_78896532_-"; exonnum "1"; txlen "679";
chr7	ENSEMBL_gcm37	exon	78896377	78896532	0.0101002733294305	-	.	gene_id "ENSMUSG00000126518.1"; transcript_id "ENSMUSG00000126518.1_tx_5"; exon_id "chr7_78896377_78896532_-"; exonnum "1"; txlen "596";
chr7	HAVANA	exon	78896377	78896534	0	-	.	gene_id "ENSMUSG00000126518.1"; transcript_id "ENSMUST00000276799.1"; gene_type "lncRNA"; gene_name "ENSMUSG00000126518"; transcript_type "lncRNA"; transcript_name "ENSMUST00000276799"; exon_number 1; exon_id "ENSMUSE00001548538.1"; level 2; tag "TAGENE";
chr7	HAVANA	exon	78896377	78896567	0	-	.	gene_id "ENSMUSG00000126518.1"; transcript_id "ENSMUST00000276797.1"; gene_type "lncRNA"; gene_name "ENSMUSG00000126518"; transcript_type "lncRNA"; transcript_name "ENSMUST00000276797"; exon_number 1; exon_id "ENSMUSE00001548520.1"; level 2; tag "TAGENE";
chr7	HAVANA	exon	78896377	78896573	0	-	.	gene_id "ENSMUSG00000126518.1"; transcript_id "ENSMUST00000276794.1"; gene_type "lncRNA"; gene_name "ENSMUSG00000126518"; transcript_type "lncRNA"; transcript_name "ENSMUST00000276794"; exon_number 1; exon_id "ENSMUSE00001548515.1"; level 2; tag "TAGENE";
chr7	HAVANA	exon	78896990	78897145	0	-	.	gene_id "ENSMUSG00000126518.1"; transcript_id "ENSMUST00000276791.1"; gene_type "lncRNA"; gene_name "ENSMUSG00000126518"; transcript_type "lncRNA"; transcript_name "ENSMUST00000276791"; exon_number 1; exon_id "ENSMUSE00001548533.1"; level 2; tag "TAGENE";
chr7	HAVANA	exon	78896990	78897274	0	-	.	gene_id "ENSMUSG00000126518.1"; transcript_id "ENSMUST00000276790.1"; gene_type "lncRNA"; gene_name "ENSMUSG00000126518"; transcript_type "lncRNA"; transcript_name "ENSMUST00000276790"; exon_number 1; exon_id "ENSMUSE00001548524.1"; level 2; tag "basic"; tag "TAGENE";
chr7	HAVANA	exon	78896990	78897274	0	-	.	gene_id "ENSMUSG00000126518.1"; transcript_id "ENSMUST00000276793.1"; gene_type "lncRNA"; gene_name "ENSMUSG00000126518"; transcript_type "lncRNA"; transcript_name "ENSMUST00000276793"; exon_number 1; exon_id "ENSMUSE00001548524.1"; level 2; tag "TAGENE";
chr7	HAVANA	exon	78896990	78897282	0	-	.	gene_id "ENSMUSG00000126518.1"; transcript_id "ENSMUST00000276789.1"; gene_type "lncRNA"; gene_name "ENSMUSG00000126518"; transcript_type "lncRNA"; transcript_name "ENSMUST00000276789"; exon_number 1; exon_id "ENSMUSE00001548526.1"; level 2; tag "basic"; tag "Ensembl_canonical"; tag "GENCODE_Primary"; tag "TAGENE";
chr7	HAVANA	exon	78896992	78897132	0	-	.	gene_id "ENSMUSG00000126518.1"; transcript_id "ENSMUST00000276792.1"; gene_type "lncRNA"; gene_name "ENSMUSG00000126518"; transcript_type "lncRNA"; transcript_name "ENSMUST00000276792"; exon_number 1; exon_id "ENSMUSE00001548525.1"; level 2; tag "TAGENE";
chr7	HAVANA	exon	78905872	78906370	0	-	.	gene_id "ENSMUSG00000132891.1"; transcript_id "ENSMUST00000314723.1"; gene_type "lncRNA"; gene_name "ENSMUSG00000132891"; transcript_type "lncRNA"; transcript_name "ENSMUST00000314723"; exon_number 2; exon_id "ENSMUSE00001621567.1"; level 2; tag "basic"; tag "Ensembl_canonical"; tag "GENCODE_Primary"; tag "TAGENE";
chr7	HAVANA	gene	78905872	78910844	0	-	.	gene_id "ENSMUSG00000132891.1"; gene_type "lncRNA"; gene_name "ENSMUSG00000132891"; level 2;
chr7	HAVANA	transcript	78905872	78910844	0	-	.	gene_id "ENSMUSG00000132891.1"; transcript_id "ENSMUST00000314723.1"; gene_type "lncRNA"; gene_name "ENSMUSG00000132891"; transcript_type "lncRNA"; transcript_name "ENSMUST00000314723"; level 2; tag "basic"; tag "Ensembl_canonical"; tag "GENCODE_Primary"; tag "TAGENE";
chr7	HAVANA	exon	78910794	78910844	0	-	.	gene_id "ENSMUSG00000132891.1"; transcript_id "ENSMUST00000314723.1"; gene_type "lncRNA"; gene_name "ENSMUSG00000132891"; transcript_type "lncRNA"; transcript_name "ENSMUST00000314723"; exon_number 1; exon_id "ENSMUSE00001621568.1"; level 2; tag "basic"; tag "Ensembl_canonical"; tag "GENCODE_Primary"; tag "TAGENE";
chr7	HAVANA	exon	78919603	78920174	0	-	.	gene_id "ENSMUSG00000108387.3"; transcript_id "ENSMUST00000348401.1"; gene_type "lncRNA"; gene_name "Gm31510"; transcript_type "lncRNA"; transcript_name "Gm31510-203"; exon_number 2; exon_id "ENSMUSE00001686018.1"; level 2; mgi_id "MGI:5590669"; tag "Ensembl_canonical"; tag "GENCODE_Primary"; tag "TAGENE"; havana_gene "OTTMUSG00000058557.1";
chr7	HAVANA	transcript	78919603	78922814	0	-	.	gene_id "ENSMUSG00000108387.3"; transcript_id "ENSMUST00000348401.1"; gene_type "lncRNA"; gene_name "Gm31510"; transcript_type "lncRNA"; transcript_name "Gm31510-203"; level 2; mgi_id "MGI:5590669"; tag "Ensembl_canonical"; tag "GENCODE_Primary"; tag "TAGENE"; havana_gene "OTTMUSG00000058557.1";
chr7	HAVANA	gene	78919603	78923240	0	-	.	gene_id "ENSMUSG00000108387.3"; gene_type "lncRNA"; gene_name "Gm31510"; level 2; mgi_id "MGI:5590669"; havana_gene "OTTMUSG00000058557.1";
chr7	HAVANA	exon	78921429	78921605	0	-	.	gene_id "ENSMUSG00000108387.3"; transcript_id "ENSMUST00000206434.3"; gene_type "lncRNA"; gene_name "Gm31510"; transcript_type "lncRNA"; transcript_name "Gm31510-201"; exon_number 2; exon_id "ENSMUSE00001686039.1"; level 2; transcript_support_level "3"; mgi_id "MGI:5590669"; tag "TAGENE"; havana_gene "OTTMUSG00000058557.1"; havana_transcript "OTTMUST00000143791.1";
chr7	HAVANA	transcript	78921429	78922970	0	-	.	gene_id "ENSMUSG00000108387.3"; transcript_id "ENSMUST00000206434.3"; gene_type "lncRNA"; gene_name "Gm31510"; transcript_type "lncRNA"; transcript_name "Gm31510-201"; level 2; transcript_support_level "3"; mgi_id "MGI:5590669"; tag "TAGENE"; havana_gene "OTTMUSG00000058557.1"; havana_transcript "OTTMUST00000143791.1";
chr7	HAVANA	exon	78921431	78921605	0	-	.	gene_id "ENSMUSG00000108387.3"; transcript_id "ENSMUST00000348415.1"; gene_type "lncRNA"; gene_name "Gm31510"; transcript_type "lncRNA"; transcript_name "Gm31510-217"; exon_number 2; exon_id "ENSMUSE00001686035.1"; level 2; mgi_id "MGI:5590669"; tag "TAGENE"; havana_gene "OTTMUSG00000058557.1";
chr7	HAVANA	transcript	78921431	78922643	0	-	.	gene_id "ENSMUSG00000108387.3"; transcript_id "ENSMUST00000348415.1"; gene_type "lncRNA"; gene_name "Gm31510"; transcript_type "lncRNA"; transcript_name "Gm31510-217"; level 2; mgi_id "MGI:5590669"; tag "TAGENE"; havana_gene "OTTMUSG00000058557.1";
chr7	HAVANA	exon	78921432	78921605	0	-	.	gene_id "ENSMUSG00000108387.3"; transcript_id "ENSMUST00000348418.1"; gene_type "lncRNA"; gene_name "Gm31510"; transcript_type "lncRNA"; transcript_name "Gm31510-220"; exon_number 3; exon_id "ENSMUSE00001686033.1"; level 2; mgi_id "MGI:5590669"; tag "basic"; tag "TAGENE"; havana_gene "OTTMUSG00000058557.1";
chr7	HAVANA	exon	78921432	78921605	0	-	.	gene_id "ENSMUSG00000108387.3"; transcript_id "ENSMUST00000348414.1"; gene_type "lncRNA"; gene_name "Gm31510"; transcript_type "lncRNA"; transcript_name "Gm31510-216"; exon_number 3; exon_id "ENSMUSE00001686033.1"; level 2; mgi_id "MGI:5590669"; tag "TAGENE"; havana_gene "OTTMUSG00000058557.1";
chr7	HAVANA	exon	78921432	78921605	0	-	.	gene_id "ENSMUSG00000108387.3"; transcript_id "ENSMUST00000348410.1"; gene_type "lncRNA"; gene_name "Gm31510"; transcript_type "lncRNA"; transcript_name "Gm31510-212"; exon_number 3; exon_id "ENSMUSE00001686033.1"; level 2; mgi_id "MGI:5590669"; tag "TAGENE"; havana_gene "OTTMUSG00000058557.1";
chr7	HAVANA	exon	78921432	78921605	0	-	.	gene_id "ENSMUSG00000108387.3"; transcript_id "ENSMUST00000206795.3"; gene_type "lncRNA"; gene_name "Gm31510"; transcript_type "lncRNA"; transcript_name "Gm31510-202"; exon_number 2; exon_id "ENSMUSE00001686033.1"; level 2; transcript_support_level "3"; mgi_id "MGI:5590669"; tag "TAGENE"; havana_gene "OTTMUSG00000058557.1"; havana_transcript "OTTMUST00000143790.1";
chr7	HAVANA	exon	78921432	78921605	0	-	.	gene_id "ENSMUSG00000108387.3"; transcript_id "ENSMUST00000348402.1"; gene_type "lncRNA"; gene_name "Gm31510"; transcript_type "lncRNA"; transcript_name "Gm31510-204"; exon_number 2; exon_id "ENSMUSE00001686033.1"; level 2; mgi_id "MGI:5590669"; tag "TAGENE"; havana_gene "OTTMUSG00000058557.1";
chr7	HAVANA	exon	78921432	78922091	0	-	.	gene_id "ENSMUSG00000108387.3"; transcript_id "ENSMUST00000348412.1"; gene_type "lncRNA"; gene_name "Gm31510"; transcript_type "lncRNA"; transcript_name "Gm31510-214"; exon_number 3; exon_id "ENSMUSE00001686021.1"; level 2; mgi_id "MGI:5590669"; tag "basic"; tag "TAGENE"; havana_gene "OTTMUSG00000058557.1";
chr7	HAVANA	transcript	78921432	78922611	0	-	.	gene_id "ENSMUSG00000108387.3"; transcript_id "ENSMUST00000348418.1"; gene_type "lncRNA"; gene_name "Gm31510"; transcript_type "lncRNA"; transcript_name "Gm31510-220"; level 2; mgi_id "MGI:5590669"; tag "basic"; tag "TAGENE"; havana_gene "OTTMUSG00000058557.1";
chr7	HAVANA	transcript	78921432	78922662	0	-	.	gene_id "ENSMUSG00000108387.3"; transcript_id "ENSMUST00000348414.1"; gene_type "lncRNA"; gene_name "Gm31510"; transcript_type "lncRNA"; transcript_name "Gm31510-216"; level 2; mgi_id "MGI:5590669"; tag "TAGENE"; havana_gene "OTTMUSG00000058557.1";
chr7	HAVANA	transcript	78921432	78922688	0	-	.	gene_id "ENSMUSG00000108387.3"; transcript_id "ENSMUST00000348412.1"; gene_type "lncRNA"; gene_name "Gm31510"; transcript_type "lncRNA"; transcript_name "Gm31510-214"; level 2; mgi_id "MGI:5590669"; tag "basic"; tag "TAGENE"; havana_gene "OTTMUSG00000058557.1";
chr7	HAVANA	transcript	78921432	78922693	0	-	.	gene_id "ENSMUSG00000108387.3"; transcript_id "ENSMUST00000348410.1"; gene_type "lncRNA"; gene_name "Gm31510"; transcript_type "lncRNA"; transcript_name "Gm31510-212"; level 2; mgi_id "MGI:5590669"; tag "TAGENE"; havana_gene "OTTMUSG00000058557.1";
chr7	HAVANA	transcript	78921432	78922700	0	-	.	gene_id "ENSMUSG00000108387.3"; transcript_id "ENSMUST00000206795.3"; gene_type "lncRNA"; gene_name "Gm31510"; transcript_type "lncRNA"; transcript_name "Gm31510-202"; level 2; transcript_support_level "3"; mgi_id "MGI:5590669"; tag "TAGENE"; havana_gene "OTTMUSG00000058557.1"; havana_transcript "OTTMUST00000143790.1";
chr7	HAVANA	transcript	78921432	78923240	0	-	.	gene_id "ENSMUSG00000108387.3"; transcript_id "ENSMUST00000348402.1"; gene_type "lncRNA"; gene_name "Gm31510"; transcript_type "lncRNA"; transcript_name "Gm31510-204"; level 2; mgi_id "MGI:5590669"; tag "TAGENE"; havana_gene "OTTMUSG00000058557.1";
chr7	HAVANA	exon	78921435	78922091	0	-	.	gene_id "ENSMUSG00000108387.3"; transcript_id "ENSMUST00000348404.1"; gene_type "lncRNA"; gene_name "Gm31510"; transcript_type "lncRNA"; transcript_name "Gm31510-206"; exon_number 2; exon_id "ENSMUSE00001686030.1"; level 2; mgi_id "MGI:5590669"; tag "TAGENE"; havana_gene "OTTMUSG00000058557.1";
chr7	HAVANA	transcript	78921435	78922943	0	-	.	gene_id "ENSMUSG00000108387.3"; transcript_id "ENSMUST00000348404.1"; gene_type "lncRNA"; gene_name "Gm31510"; transcript_type "lncRNA"; transcript_name "Gm31510-206"; level 2; mgi_id "MGI:5590669"; tag "TAGENE"; havana_gene "OTTMUSG00000058557.1";
chr7	HAVANA	exon	78921436	78921605	0	-	.	gene_id "ENSMUSG00000108387.3"; transcript_id "ENSMUST00000348409.1"; gene_type "lncRNA"; gene_name "Gm31510"; transcript_type "lncRNA"; transcript_name "Gm31510-211"; exon_number 2; exon_id "ENSMUSE00001686032.1"; level 2; mgi_id "MGI:5590669"; tag "TAGENE"; havana_gene "OTTMUSG00000058557.1";
chr7	HAVANA	exon	78921436	78921605	0	-	.	gene_id "ENSMUSG00000108387.3"; transcript_id "ENSMUST00000348405.1"; gene_type "lncRNA"; gene_name "Gm31510"; transcript_type "lncRNA"; transcript_name "Gm31510-207"; exon_number 2; exon_id "ENSMUSE00001686032.1"; level 2; mgi_id "MGI:5590669"; tag "TAGENE"; havana_gene "OTTMUSG00000058557.1";
chr7	HAVANA	exon	78921436	78921605	0	-	.	gene_id "ENSMUSG00000108387.3"; transcript_id "ENSMUST00000348403.1"; gene_type "lncRNA"; gene_name "Gm31510"; transcript_type "lncRNA"; transcript_name "Gm31510-205"; exon_number 3; exon_id "ENSMUSE00001686032.1"; level 2; mgi_id "MGI:5590669"; tag "basic"; tag "TAGENE"; havana_gene "OTTMUSG00000058557.1";
chr7	HAVANA	exon	78921436	78922091	0	-	.	gene_id "ENSMUSG00000108387.3"; transcript_id "ENSMUST00000348413.1"; gene_type "lncRNA"; gene_name "Gm31510"; transcript_type "lncRNA"; transcript_name "Gm31510-215"; exon_number 3; exon_id "ENSMUSE00001686029.1"; level 2; mgi_id "MGI:5590669"; tag "TAGENE"; havana_gene "OTTMUSG00000058557.1";
chr7	HAVANA	exon	78921436	78922091	0	-	.	gene_id "ENSMUSG00000108387.3"; transcript_id "ENSMUST00000348411.1"; gene_type "lncRNA"; gene_name "Gm31510"; transcript_type "lncRNA"; transcript_name "Gm31510-213"; exon_number 2; exon_id "ENSMUSE00001686029.1"; level 2; mgi_id "MGI:5590669"; tag "basic"; tag "TAGENE"; havana_gene "OTTMUSG00000058557.1";
chr7	HAVANA	exon	78921436	78922091	0	-	.	gene_id "ENSMUSG00000108387.3"; transcript_id "ENSMUST00000348406.1"; gene_type "lncRNA"; gene_name "Gm31510"; transcript_type "lncRNA"; transcript_name "Gm31510-208"; exon_number 3; exon_id "ENSMUSE00001686029.1"; level 2; mgi_id "MGI:5590669"; tag "TAGENE"; havana_gene "OTTMUSG00000058557.1";
chr7	HAVANA	transcript	78921436	78922674	0	-	.	gene_id "ENSMUSG00000108387.3"; transcript_id "ENSMUST00000348413.1"; gene_type "lncRNA"; gene_name "Gm31510"; transcript_type "lncRNA"; transcript_name "Gm31510-215"; level 2; mgi_id "MGI:5590669"; tag "TAGENE"; havana_gene "OTTMUSG00000058557.1";
chr7	HAVANA	transcript	78921436	78922696	0	-	.	gene_id "ENSMUSG00000108387.3"; transcript_id "ENSMUST00000348411.1"; gene_type "lncRNA"; gene_name "Gm31510"; transcript_type "lncRNA"; transcript_name "Gm31510-213"; level 2; mgi_id "MGI:5590669"; tag "basic"; tag "TAGENE"; havana_gene "OTTMUSG00000058557.1";
chr7	HAVANA	transcript	78921436	78922699	0	-	.	gene_id "ENSMUSG00000108387.3"; transcript_id "ENSMUST00000348409.1"; gene_type "lncRNA"; gene_name "Gm31510"; transcript_type "lncRNA"; transcript_name "Gm31510-211"; level 2; mgi_id "MGI:5590669"; tag "TAGENE"; havana_gene "OTTMUSG00000058557.1";
chr7	HAVANA	transcript	78921436	78922840	0	-	.	gene_id "ENSMUSG00000108387.3"; transcript_id "ENSMUST00000348406.1"; gene_type "lncRNA"; gene_name "Gm31510"; transcript_type "lncRNA"; transcript_name "Gm31510-208"; level 2; mgi_id "MGI:5590669"; tag "TAGENE"; havana_gene "OTTMUSG00000058557.1";
chr7	HAVANA	transcript	78921436	78922903	0	-	.	gene_id "ENSMUSG00000108387.3"; transcript_id "ENSMUST00000348405.1"; gene_type "lncRNA"; gene_name "Gm31510"; transcript_type "lncRNA"; transcript_name "Gm31510-207"; level 2; mgi_id "MGI:5590669"; tag "TAGENE"; havana_gene "OTTMUSG00000058557.1";
chr7	HAVANA	transcript	78921436	78923239	0	-	.	gene_id "ENSMUSG00000108387.3"; transcript_id "ENSMUST00000348403.1"; gene_type "lncRNA"; gene_name "Gm31510"; transcript_type "lncRNA"; transcript_name "Gm31510-205"; level 2; mgi_id "MGI:5590669"; tag "basic"; tag "TAGENE"; havana_gene "OTTMUSG00000058557.1";
chr7	HAVANA	exon	78921438	78921605	0	-	.	gene_id "ENSMUSG00000108387.3"; transcript_id "ENSMUST00000348408.1"; gene_type "lncRNA"; gene_name "Gm31510"; transcript_type "lncRNA"; transcript_name "Gm31510-210"; exon_number 3; exon_id "ENSMUSE00001686015.1"; level 2; mgi_id "MGI:5590669"; tag "TAGENE"; havana_gene "OTTMUSG00000058557.1";
chr7	HAVANA	transcript	78921438	78922824	0	-	.	gene_id "ENSMUSG00000108387.3"; transcript_id "ENSMUST00000348408.1"; gene_type "lncRNA"; gene_name "Gm31510"; transcript_type "lncRNA"; transcript_name "Gm31510-210"; level 2; mgi_id "MGI:5590669"; tag "TAGENE"; havana_gene "OTTMUSG00000058557.1";
chr7	HAVANA	exon	78921439	78921852	0	-	.	gene_id "ENSMUSG00000108387.3"; transcript_id "ENSMUST00000348420.1"; gene_type "lncRNA"; gene_name "Gm31510"; transcript_type "lncRNA"; transcript_name "Gm31510-222"; exon_number 2; exon_id "ENSMUSE00001686025.1"; level 2; mgi_id "MGI:5590669"; tag "TAGENE"; havana_gene "OTTMUSG00000058557.1";
chr7	HAVANA	transcript	78921439	78922594	0	-	.	gene_id "ENSMUSG00000108387.3"; transcript_id "ENSMUST00000348420.1"; gene_type "lncRNA"; gene_name "Gm31510"; transcript_type "lncRNA"; transcript_name "Gm31510-222"; level 2; mgi_id "MGI:5590669"; tag "TAGENE"; havana_gene "OTTMUSG00000058557.1";
chr7	HAVANA	exon	78921440	78921605	0	-	.	gene_id "ENSMUSG00000108387.3"; transcript_id "ENSMUST00000348419.1"; gene_type "lncRNA"; gene_name "Gm31510"; transcript_type "lncRNA"; transcript_name "Gm31510-221"; exon_number 3; exon_id "ENSMUSE00001686026.1"; level 2; mgi_id "MGI:5590669"; tag "basic"; tag "TAGENE"; havana_gene "OTTMUSG00000058557.1";
chr7	HAVANA	exon	78921440	78921605	0	-	.	gene_id "ENSMUSG00000108387.3"; transcript_id "ENSMUST00000348416.1"; gene_type "lncRNA"; gene_name "Gm31510"; transcript_type "lncRNA"; transcript_name "Gm31510-218"; exon_number 3; exon_id "ENSMUSE00001686026.1"; level 2; mgi_id "MGI:5590669"; tag "TAGENE"; havana_gene "OTTMUSG00000058557.1";
chr7	HAVANA	exon	78921440	78922307	0	-	.	gene_id "ENSMUSG00000108387.3"; transcript_id "ENSMUST00000348407.1"; gene_type "lncRNA"; gene_name "Gm31510"; transcript_type "lncRNA"; transcript_name "Gm31510-209"; exon_number 2; exon_id "ENSMUSE00001686049.1"; level 2; mgi_id "MGI:5590669"; tag "TAGENE"; havana_gene "OTTMUSG00000058557.1";
chr7	HAVANA	transcript	78921440	78922614	0	-	.	gene_id "ENSMUSG00000108387.3"; transcript_id "ENSMUST00000348419.1"; gene_type "lncRNA"; gene_name "Gm31510"; transcript_type "lncRNA"; transcript_name "Gm31510-221"; level 2; mgi_id "MGI:5590669"; tag "basic"; tag "TAGENE"; havana_gene "OTTMUSG00000058557.1";
chr7	HAVANA	transcript	78921440	78922649	0	-	.	gene_id "ENSMUSG00000108387.3"; transcript_id "ENSMUST00000348416.1"; gene_type "lncRNA"; gene_name "Gm31510"; transcript_type "lncRNA"; transcript_name "Gm31510-218"; level 2; mgi_id "MGI:5590669"; tag "TAGENE"; havana_gene "OTTMUSG00000058557.1";
chr7	HAVANA	transcript	78921440	78922834	0	-	.	gene_id "ENSMUSG00000108387.3"; transcript_id "ENSMUST00000348407.1"; gene_type "lncRNA"; gene_name "Gm31510"; transcript_type "lncRNA"; transcript_name "Gm31510-209"; level 2; mgi_id "MGI:5590669"; tag "TAGENE"; havana_gene "OTTMUSG00000058557.1";
chr7	HAVANA	exon	78921442	78921605	0	-	.	gene_id "ENSMUSG00000108387.3"; transcript_id "ENSMUST00000348417.1"; gene_type "lncRNA"; gene_name "Gm31510"; transcript_type "lncRNA"; transcript_name "Gm31510-219"; exon_number 2; exon_id "ENSMUSE00001686037.1"; level 2; mgi_id "MGI:5590669"; tag "TAGENE"; havana_gene "OTTMUSG00000058557.1";
chr7	HAVANA	transcript	78921442	78922644	0	-	.	gene_id "ENSMUSG00000108387.3"; transcript_id "ENSMUST00000348417.1"; gene_type "lncRNA"; gene_name "Gm31510"; transcript_type "lncRNA"; transcript_name "Gm31510-219"; level 2; mgi_id "MGI:5590669"; tag "TAGENE"; havana_gene "OTTMUSG00000058557.1";
chr7	HAVANA	exon	78921698	78921792	0	-	.	gene_id "ENSMUSG00000108387.3"; transcript_id "ENSMUST00000348416.1"; gene_type "lncRNA"; gene_name "Gm31510"; transcript_type "lncRNA"; transcript_name "Gm31510-218"; exon_number 2; exon_id "ENSMUSE00001686042.1"; level 2; mgi_id "MGI:5590669"; tag "TAGENE"; havana_gene "OTTMUSG00000058557.1";
chr7	HAVANA	exon	78921698	78921852	0	-	.	gene_id "ENSMUSG00000108387.3"; transcript_id "ENSMUST00000348418.1"; gene_type "lncRNA"; gene_name "Gm31510"; transcript_type "lncRNA"; transcript_name "Gm31510-220"; exon_number 2; exon_id "ENSMUSE00001686044.1"; level 2; mgi_id "MGI:5590669"; tag "basic"; tag "TAGENE"; havana_gene "OTTMUSG00000058557.1";
chr7	HAVANA	exon	78921698	78922091	0	-	.	gene_id "ENSMUSG00000108387.3"; transcript_id "ENSMUST00000348419.1"; gene_type "lncRNA"; gene_name "Gm31510"; transcript_type "lncRNA"; transcript_name "Gm31510-221"; exon_number 2; exon_id "ENSMUSE00001686034.1"; level 2; mgi_id "MGI:5590669"; tag "basic"; tag "TAGENE"; havana_gene "OTTMUSG00000058557.1";
chr7	HAVANA	exon	78921698	78922644	0	-	.	gene_id "ENSMUSG00000108387.3"; transcript_id "ENSMUST00000348417.1"; gene_type "lncRNA"; gene_name "Gm31510"; transcript_type "lncRNA"; transcript_name "Gm31510-219"; exon_number 1; exon_id "ENSMUSE00001686024.1"; level 2; mgi_id "MGI:5590669"; tag "TAGENE"; havana_gene "OTTMUSG00000058557.1";
chr7	HAVANA	exon	78922196	78922307	0	-	.	gene_id "ENSMUSG00000108387.3"; transcript_id "ENSMUST00000348414.1"; gene_type "lncRNA"; gene_name "Gm31510"; transcript_type "lncRNA"; transcript_name "Gm31510-216"; exon_number 2; exon_id "ENSMUSE00001686013.1"; level 2; mgi_id "MGI:5590669"; tag "TAGENE"; havana_gene "OTTMUSG00000058557.1";
chr7	HAVANA	exon	78922196	78922307	0	-	.	gene_id "ENSMUSG00000108387.3"; transcript_id "ENSMUST00000348412.1"; gene_type "lncRNA"; gene_name "Gm31510"; transcript_type "lncRNA"; transcript_name "Gm31510-214"; exon_number 2; exon_id "ENSMUSE00001686013.1"; level 2; mgi_id "MGI:5590669"; tag "basic"; tag "TAGENE"; havana_gene "OTTMUSG00000058557.1";
chr7	HAVANA	exon	78922196	78922307	0	-	.	gene_id "ENSMUSG00000108387.3"; transcript_id "ENSMUST00000348410.1"; gene_type "lncRNA"; gene_name "Gm31510"; transcript_type "lncRNA"; transcript_name "Gm31510-212"; exon_number 2; exon_id "ENSMUSE00001686013.1"; level 2; mgi_id "MGI:5590669"; tag "TAGENE"; havana_gene "OTTMUSG00000058557.1";
chr7	HAVANA	exon	78922196	78922307	0	-	.	gene_id "ENSMUSG00000108387.3"; transcript_id "ENSMUST00000348413.1"; gene_type "lncRNA"; gene_name "Gm31510"; transcript_type "lncRNA"; transcript_name "Gm31510-215"; exon_number 2; exon_id "ENSMUSE00001686013.1"; level 2; mgi_id "MGI:5590669"; tag "TAGENE"; havana_gene "OTTMUSG00000058557.1";
chr7	HAVANA	exon	78922196	78922307	0	-	.	gene_id "ENSMUSG00000108387.3"; transcript_id "ENSMUST00000348406.1"; gene_type "lncRNA"; gene_name "Gm31510"; transcript_type "lncRNA"; transcript_name "Gm31510-208"; exon_number 2; exon_id "ENSMUSE00001686013.1"; level 2; mgi_id "MGI:5590669"; tag "TAGENE"; havana_gene "OTTMUSG00000058557.1";
chr7	HAVANA	exon	78922196	78922307	0	-	.	gene_id "ENSMUSG00000108387.3"; transcript_id "ENSMUST00000348408.1"; gene_type "lncRNA"; gene_name "Gm31510"; transcript_type "lncRNA"; transcript_name "Gm31510-210"; exon_number 2; exon_id "ENSMUSE00001686013.1"; level 2; mgi_id "MGI:5590669"; tag "TAGENE"; havana_gene "OTTMUSG00000058557.1";
chr7	HAVANA	exon	78922196	78922614	0	-	.	gene_id "ENSMUSG00000108387.3"; transcript_id "ENSMUST00000348419.1"; gene_type "lncRNA"; gene_name "Gm31510"; transcript_type "lncRNA"; transcript_name "Gm31510-221"; exon_number 1; exon_id "ENSMUSE00001686043.1"; level 2; mgi_id "MGI:5590669"; tag "basic"; tag "TAGENE"; havana_gene "OTTMUSG00000058557.1";
chr7	HAVANA	exon	78922196	78922696	0	-	.	gene_id "ENSMUSG00000108387.3"; transcript_id "ENSMUST00000348411.1"; gene_type "lncRNA"; gene_name "Gm31510"; transcript_type "lncRNA"; transcript_name "Gm31510-213"; exon_number 1; exon_id "ENSMUSE00001686048.1"; level 2; mgi_id "MGI:5590669"; tag "basic"; tag "TAGENE"; havana_gene "OTTMUSG00000058557.1";
chr7	HAVANA	exon	78922196	78922699	0	-	.	gene_id "ENSMUSG00000108387.3"; transcript_id "ENSMUST00000348409.1"; gene_type "lncRNA"; gene_name "Gm31510"; transcript_type "lncRNA"; transcript_name "Gm31510-211"; exon_number 1; exon_id "ENSMUSE00001686051.1"; level 2; mgi_id "MGI:5590669"; tag "TAGENE"; havana_gene "OTTMUSG00000058557.1";
chr7	HAVANA	exon	78922446	78922643	0	-	.	gene_id "ENSMUSG00000108387.3"; transcript_id "ENSMUST00000348415.1"; gene_type "lncRNA"; gene_name "Gm31510"; transcript_type "lncRNA"; transcript_name "Gm31510-217"; exon_number 1; exon_id "ENSMUSE00001686045.1"; level 2; mgi_id "MGI:5590669"; tag "TAGENE"; havana_gene "OTTMUSG00000058557.1";
chr7	HAVANA	exon	78922446	78922688	0	-	.	gene_id "ENSMUSG00000108387.3"; transcript_id "ENSMUST00000348412.1"; gene_type "lncRNA"; gene_name "Gm31510"; transcript_type "lncRNA"; transcript_name "Gm31510-214"; exon_number 1; exon_id "ENSMUSE00001686031.1"; level 2; mgi_id "MGI:5590669"; tag "basic"; tag "TAGENE"; havana_gene "OTTMUSG00000058557.1";
chr7	HAVANA	exon	78922446	78922693	0	-	.	gene_id "ENSMUSG00000108387.3"; transcript_id "ENSMUST00000348410.1"; gene_type "lncRNA"; gene_name "Gm31510"; transcript_type "lncRNA"; transcript_name "Gm31510-212"; exon_number 1; exon_id "ENSMUSE00001686050.1"; level 2; mgi_id "MGI:5590669"; tag "TAGENE"; havana_gene "OTTMUSG00000058557.1";
chr7	HAVANA	exon	78922491	78922594	0	-	.	gene_id "ENSMUSG00000108387.3"; transcript_id "ENSMUST00000348420.1"; gene_type "lncRNA"; gene_name "Gm31510"; transcript_type "lncRNA"; transcript_name "Gm31510-222"; exon_number 1; exon_id "ENSMUSE00001686019.1"; level 2; mgi_id "MGI:5590669"; tag "TAGENE"; havana_gene "OTTMUSG00000058557.1";
chr7	HAVANA	exon	78922491	78922611	0	-	.	gene_id "ENSMUSG00000108387.3"; transcript_id "ENSMUST00000348418.1"; gene_type "lncRNA"; gene_name "Gm31510"; transcript_type "lncRNA"; transcript_name "Gm31510-220"; exon_number 1; exon_id "ENSMUSE00001686036.1"; level 2; mgi_id "MGI:5590669"; tag "basic"; tag "TAGENE"; havana_gene "OTTMUSG00000058557.1";
chr7	HAVANA	exon	78922491	78922649	0	-	.	gene_id "ENSMUSG00000108387.3"; transcript_id "ENSMUST00000348416.1"; gene_type "lncRNA"; gene_name "Gm31510"; transcript_type "lncRNA"; transcript_name "Gm31510-218"; exon_number 1; exon_id "ENSMUSE00001686014.1"; level 2; mgi_id "MGI:5590669"; tag "TAGENE"; havana_gene "OTTMUSG00000058557.1";
chr7	HAVANA	exon	78922491	78922662	0	-	.	gene_id "ENSMUSG00000108387.3"; transcript_id "ENSMUST00000348414.1"; gene_type "lncRNA"; gene_name "Gm31510"; transcript_type "lncRNA"; transcript_name "Gm31510-216"; exon_number 1; exon_id "ENSMUSE00001686020.1"; level 2; mgi_id "MGI:5590669"; tag "TAGENE"; havana_gene "OTTMUSG00000058557.1";
chr7	HAVANA	exon	78922491	78922674	0	-	.	gene_id "ENSMUSG00000108387.3"; transcript_id "ENSMUST00000348413.1"; gene_type "lncRNA"; gene_name "Gm31510"; transcript_type "lncRNA"; transcript_name "Gm31510-215"; exon_number 1; exon_id "ENSMUSE00001686028.1"; level 2; mgi_id "MGI:5590669"; tag "TAGENE"; havana_gene "OTTMUSG00000058557.1";
chr7	HAVANA	exon	78922491	78922700	0	-	.	gene_id "ENSMUSG00000108387.3"; transcript_id "ENSMUST00000206795.3"; gene_type "lncRNA"; gene_name "Gm31510"; transcript_type "lncRNA"; transcript_name "Gm31510-202"; exon_number 1; exon_id "ENSMUSE00001686017.1"; level 2; transcript_support_level "3"; mgi_id "MGI:5590669"; tag "TAGENE"; havana_gene "OTTMUSG00000058557.1"; havana_transcript "OTTMUST00000143790.1";
chr7	HAVANA	exon	78922715	78922814	0	-	.	gene_id "ENSMUSG00000108387.3"; transcript_id "ENSMUST00000348401.1"; gene_type "lncRNA"; gene_name "Gm31510"; transcript_type "lncRNA"; transcript_name "Gm31510-203"; exon_number 1; exon_id "ENSMUSE00001686040.1"; level 2; mgi_id "MGI:5590669"; tag "Ensembl_canonical"; tag "GENCODE_Primary"; tag "TAGENE"; havana_gene "OTTMUSG00000058557.1";
chr7	HAVANA	exon	78922715	78922824	0	-	.	gene_id "ENSMUSG00000108387.3"; transcript_id "ENSMUST00000348408.1"; gene_type "lncRNA"; gene_name "Gm31510"; transcript_type "lncRNA"; transcript_name "Gm31510-210"; exon_number 1; exon_id "ENSMUSE00001686016.1"; level 2; mgi_id "MGI:5590669"; tag "TAGENE"; havana_gene "OTTMUSG00000058557.1";
chr7	HAVANA	exon	78922715	78922834	0	-	.	gene_id "ENSMUSG00000108387.3"; transcript_id "ENSMUST00000348407.1"; gene_type "lncRNA"; gene_name "Gm31510"; transcript_type "lncRNA"; transcript_name "Gm31510-209"; exon_number 1; exon_id "ENSMUSE00001686023.1"; level 2; mgi_id "MGI:5590669"; tag "TAGENE"; havana_gene "OTTMUSG00000058557.1";
chr7	HAVANA	exon	78922715	78922840	0	-	.	gene_id "ENSMUSG00000108387.3"; transcript_id "ENSMUST00000348406.1"; gene_type "lncRNA"; gene_name "Gm31510"; transcript_type "lncRNA"; transcript_name "Gm31510-208"; exon_number 1; exon_id "ENSMUSE00001686038.1"; level 2; mgi_id "MGI:5590669"; tag "TAGENE"; havana_gene "OTTMUSG00000058557.1";
chr7	HAVANA	exon	78922715	78922943	0	-	.	gene_id "ENSMUSG00000108387.3"; transcript_id "ENSMUST00000348404.1"; gene_type "lncRNA"; gene_name "Gm31510"; transcript_type "lncRNA"; transcript_name "Gm31510-206"; exon_number 1; exon_id "ENSMUSE00001686046.1"; level 2; mgi_id "MGI:5590669"; tag "TAGENE"; havana_gene "OTTMUSG00000058557.1";
chr7	HAVANA	exon	78922715	78922970	0	-	.	gene_id "ENSMUSG00000108387.3"; transcript_id "ENSMUST00000206434.3"; gene_type "lncRNA"; gene_name "Gm31510"; transcript_type "lncRNA"; transcript_name "Gm31510-201"; exon_number 1; exon_id "ENSMUSE00001686047.1"; level 2; transcript_support_level "3"; mgi_id "MGI:5590669"; tag "TAGENE"; havana_gene "OTTMUSG00000058557.1"; havana_transcript "OTTMUST00000143791.1";
chr7	HAVANA	exon	78922799	78922903	0	-	.	gene_id "ENSMUSG00000108387.3"; transcript_id "ENSMUST00000348405.1"; gene_type "lncRNA"; gene_name "Gm31510"; transcript_type "lncRNA"; transcript_name "Gm31510-207"; exon_number 1; exon_id "ENSMUSE00001686052.1"; level 2; mgi_id "MGI:5590669"; tag "TAGENE"; havana_gene "OTTMUSG00000058557.1";
chr7	HAVANA	exon	78922821	78923068	0	-	.	gene_id "ENSMUSG00000108387.3"; transcript_id "ENSMUST00000348403.1"; gene_type "lncRNA"; gene_name "Gm31510"; transcript_type "lncRNA"; transcript_name "Gm31510-205"; exon_number 2; exon_id "ENSMUSE00001686041.1"; level 2; mgi_id "MGI:5590669"; tag "basic"; tag "TAGENE"; havana_gene "OTTMUSG00000058557.1";
chr7	HAVANA	exon	78922821	78923240	0	-	.	gene_id "ENSMUSG00000108387.3"; transcript_id "ENSMUST00000348402.1"; gene_type "lncRNA"; gene_name "Gm31510"; transcript_type "lncRNA"; transcript_name "Gm31510-204"; exon_number 1; exon_id "ENSMUSE00001686022.1"; level 2; mgi_id "MGI:5590669"; tag "TAGENE"; havana_gene "OTTMUSG00000058557.1";
chr7	HAVANA	exon	78923163	78923239	0	-	.	gene_id "ENSMUSG00000108387.3"; transcript_id "ENSMUST00000348403.1"; gene_type "lncRNA"; gene_name "Gm31510"; transcript_type "lncRNA"; transcript_name "Gm31510-205"; exon_number 1; exon_id "ENSMUSE00001686027.1"; level 2; mgi_id "MGI:5590669"; tag "basic"; tag "TAGENE"; havana_gene "OTTMUSG00000058557.1";
chr7	sragcm37_es	exon	78946059	78946117	0.0608969099581943	-	.	gene_id "sragcm37_gene_52859"; transcript_id "sragcm37_gene_52859_tx_1"; exon_id "chr7_78946059_78946117_-"; exonnum "4"; txlen "514";
chr7	sragcm37_mid	exon	78946891	78947090	0.0608969099581943	-	.	gene_id "sragcm37_gene_52859"; transcript_id "sragcm37_gene_52859_tx_1"; exon_id "chr7_78946891_78947090_-"; exonnum "3"; txlen "514";
chr7	sragcm37_mid	exon	78946891	78947090	0.00946900624634107	-	.	gene_id "sragcm37_gene_52859"; transcript_id "sragcm37_gene_52859_tx_2"; exon_id "chr7_78946891_78947090_-"; exonnum "4"; txlen "561";
chr7	sragcm37_mid	exon	78946891	78947090	0.00252506833235762	-	.	gene_id "sragcm37_gene_52859"; transcript_id "sragcm37_gene_52859_tx_3"; exon_id "chr7_78946891_78947090_-"; exonnum "5"; txlen "693";
chr7	sragcm37_mid	exon	78948566	78948720	0.0608969099581943	-	.	gene_id "sragcm37_gene_52859"; transcript_id "sragcm37_gene_52859_tx_1"; exon_id "chr7_78948566_78948720_-"; exonnum "2"; txlen "514";
chr7	sragcm37_mid	exon	78948566	78948720	0.00946900624634107	-	.	gene_id "sragcm37_gene_52859"; transcript_id "sragcm37_gene_52859_tx_2"; exon_id "chr7_78948566_78948720_-"; exonnum "3"; txlen "561";
chr7	sragcm37_mid	exon	78948566	78948720	0.00252506833235762	-	.	gene_id "sragcm37_gene_52859"; transcript_id "sragcm37_gene_52859_tx_3"; exon_id "chr7_78948566_78948720_-"; exonnum "4"; txlen "693";
chr7	sragcm37_ss	exon	78954669	78954768	0.0608969099581943	-	.	gene_id "sragcm37_gene_52859"; transcript_id "sragcm37_gene_52859_tx_1"; exon_id "chr7_78954669_78954768_-"; exonnum "1"; txlen "514";
chr7	sragcm37_mid	exon	78955199	78955307	0.00946900624634107	-	.	gene_id "sragcm37_gene_52859"; transcript_id "sragcm37_gene_52859_tx_2"; exon_id "chr7_78955199_78955307_-"; exonnum "2"; txlen "561";
chr7	sragcm37_mid	exon	78955199	78955307	0.00252506833235762	-	.	gene_id "sragcm37_gene_52859"; transcript_id "sragcm37_gene_52859_tx_3"; exon_id "chr7_78955199_78955307_-"; exonnum "3"; txlen "693";
chr7	sragcm37_mid	exon	78956147	78956278	0.00252506833235762	-	.	gene_id "sragcm37_gene_52859"; transcript_id "sragcm37_gene_52859_tx_3"; exon_id "chr7_78956147_78956278_-"; exonnum "2"; txlen "693";
chr7	sragcm37_ss	exon	78956990	78957086	0.00946900624634107	-	.	gene_id "sragcm37_gene_52859"; transcript_id "sragcm37_gene_52859_tx_2"; exon_id "chr7_78956990_78957086_-"; exonnum "1"; txlen "561";
chr7	sragcm37_ss	exon	78956990	78957086	0.00252506833235762	-	.	gene_id "sragcm37_gene_52859"; transcript_id "sragcm37_gene_52859_tx_3"; exon_id "chr7_78956990_78957086_-"; exonnum "1"; txlen "693";
chr7	sragcm37_mid	exon	78973848	78974008	0.00904816152428147	-	.	gene_id "ENSMUSG00000138487.1"; transcript_id "ENSMUSG00000138487.1_tx_3"; exon_id "chr7_78973848_78974008_-"; exonnum "4"; txlen "1791";
chr7	sragcm37_es	exon	78993119	78993452	0.330306848725237	-	.	gene_id "ENSMUSG00000138487.1"; transcript_id "ENSMUSG00000138487.1_tx_2"; exon_id "chr7_78993119_78993452_-"; exonnum "4"; txlen "1964";
chr7	sragcm37_mid	exon	78994903	78995029	0.569380160570476	-	.	gene_id "ENSMUSG00000138487.1"; transcript_id "ENSMUSG00000138487.1_tx_1"; exon_id "chr7_78994903_78995029_-"; exonnum "3"; txlen "1159";
chr7	sragcm37_mid	exon	78994903	78995029	0.330306848725237	-	.	gene_id "ENSMUSG00000138487.1"; transcript_id "ENSMUSG00000138487.1_tx_2"; exon_id "chr7_78994903_78995029_-"; exonnum "3"; txlen "1964";
chr7	sragcm37_mid	exon	78994903	78995029	0.00904816152428147	-	.	gene_id "ENSMUSG00000138487.1"; transcript_id "ENSMUSG00000138487.1_tx_3"; exon_id "chr7_78994903_78995029_-"; exonnum "3"; txlen "1791";
chr7	sragcm37_mid	exon	78997871	78998833	0.569380160570476	-	.	gene_id "ENSMUSG00000138487.1"; transcript_id "ENSMUSG00000138487.1_tx_1"; exon_id "chr7_78997871_78998833_-"; exonnum "2"; txlen "1159";
chr7	sragcm37_mid	exon	78997871	78998833	0.330306848725237	-	.	gene_id "ENSMUSG00000138487.1"; transcript_id "ENSMUSG00000138487.1_tx_2"; exon_id "chr7_78997871_78998833_-"; exonnum "2"; txlen "1964";
chr7	sragcm37_mid	exon	78997871	78998833	0.00904816152428147	-	.	gene_id "ENSMUSG00000138487.1"; transcript_id "ENSMUSG00000138487.1_tx_3"; exon_id "chr7_78997871_78998833_-"; exonnum "2"; txlen "1791";
chr7	HAVANA	exon	78997950	78998833	0	-	.	gene_id "ENSMUSG00000138487.1"; transcript_id "ENSMUST00000348173.1"; gene_type "lncRNA"; gene_name "ENSMUSG00000138487"; transcript_type "lncRNA"; transcript_name "ENSMUST00000348173"; exon_number 2; exon_id "ENSMUSE00001685543.1"; level 2; tag "basic"; tag "Ensembl_canonical"; tag "GENCODE_Primary"; tag "TAGENE";
chr7	HAVANA	gene	78997950	79002700	0	-	.	gene_id "ENSMUSG00000138487.1"; gene_type "lncRNA"; gene_name "ENSMUSG00000138487"; level 2; tag "ncRNA_host";
chr7	HAVANA	transcript	78997950	79002700	0	-	.	gene_id "ENSMUSG00000138487.1"; transcript_id "ENSMUST00000348173.1"; gene_type "lncRNA"; gene_name "ENSMUSG00000138487"; transcript_type "lncRNA"; transcript_name "ENSMUST00000348173"; level 2; tag "basic"; tag "Ensembl_canonical"; tag "GENCODE_Primary"; tag "TAGENE";
chr7	sragcm37_ss	exon	78999481	78999549	0.569380160570476	-	.	gene_id "ENSMUSG00000138487.1"; transcript_id "ENSMUSG00000138487.1_tx_1"; exon_id "chr7_78999481_78999549_-"; exonnum "1"; txlen "1159";
chr7	HAVANA	exon	79002161	79002700	0	-	.	gene_id "ENSMUSG00000138487.1"; transcript_id "ENSMUST00000348173.1"; gene_type "lncRNA"; gene_name "ENSMUSG00000138487"; transcript_type "lncRNA"; transcript_name "ENSMUST00000348173"; exon_number 1; exon_id "ENSMUSE00001685542.1"; level 2; tag "basic"; tag "Ensembl_canonical"; tag "GENCODE_Primary"; tag "TAGENE";
chr7	ENSEMBL_gcm37	exon	79002161	79002700	0.330306848725237	-	.	gene_id "ENSMUSG00000138487.1"; transcript_id "ENSMUSG00000138487.1_tx_2"; exon_id "chr7_79002161_79002700_-"; exonnum "1"; txlen "1964";
chr7	ENSEMBL_gcm37	exon	79002161	79002700	0.00904816152428147	-	.	gene_id "ENSMUSG00000138487.1"; transcript_id "ENSMUSG00000138487.1_tx_3"; exon_id "chr7_79002161_79002700_-"; exonnum "1"; txlen "1791";
chr7	ENSEMBL	gene	79002236	79002493	0	-	.	gene_id "ENSMUSG00002076442.1"; gene_type "misc_RNA"; gene_name "Gm55804"; level 3; mgi_id "MGI:6848074";
chr7	ENSEMBL	transcript	79002236	79002493	0	-	.	gene_id "ENSMUSG00002076442.1"; transcript_id "ENSMUST00020183081.1"; gene_type "misc_RNA"; gene_name "Gm55804"; transcript_type "misc_RNA"; transcript_name "Gm55804-201"; level 3; mgi_id "MGI:6848074"; tag "basic"; tag "Ensembl_canonical"; tag "GENCODE_Primary";
chr7	ENSEMBL	exon	79002236	79002493	0	-	.	gene_id "ENSMUSG00002076442.1"; transcript_id "ENSMUST00020183081.1"; gene_type "misc_RNA"; gene_name "Gm55804"; transcript_type "misc_RNA"; transcript_name "Gm55804-201"; exon_number 1; exon_id "ENSMUSE00011468292.1"; level 3; mgi_id "MGI:6848074"; tag "basic"; tag "Ensembl_canonical"; tag "GENCODE_Primary";
chr7	HAVANA	UTR	79024618	79025310	0	-	.	gene_id "ENSMUSG00000039194.17"; transcript_id "ENSMUST00000179243.3"; gene_type "protein_coding"; gene_name "Rlbp1"; transcript_type "protein_coding"; transcript_name "Rlbp1-202"; exon_number 9; exon_id "ENSMUSE00001374232.2"; level 2; protein_id "ENSMUSP00000137143.2"; transcript_support_level "1"; mgi_id "MGI:97930"; tag "basic"; tag "Ensembl_canonical"; tag "GENCODE_Primary"; tag "appris_principal_1"; tag "CCDS"; ccdsid "CCDS39990.1"; havana_gene "OTTMUSG00000058562.1"; havana_transcript "OTTMUST00000143796.1";
chr7	HAVANA	exon	79024618	79025466	0	-	.	gene_id "ENSMUSG00000039194.17"; transcript_id "ENSMUST00000179243.3"; gene_type "protein_coding"; gene_name "Rlbp1"; transcript_type "protein_coding"; transcript_name "Rlbp1-202"; exon_number 9; exon_id "ENSMUSE00001374232.2"; level 2; protein_id "ENSMUSP00000137143.2"; transcript_support_level "1"; mgi_id "MGI:97930"; tag "basic"; tag "Ensembl_canonical"; tag "GENCODE_Primary"; tag "appris_principal_1"; tag "CCDS"; ccdsid "CCDS39990.1"; havana_gene "OTTMUSG00000058562.1"; havana_transcript "OTTMUST00000143796.1";
chr7	HAVANA	gene	79024618	79036796	0	-	.	gene_id "ENSMUSG00000039194.17"; gene_type "protein_coding"; gene_name "Rlbp1"; level 2; mgi_id "MGI:97930"; havana_gene "OTTMUSG00000058562.1";
chr7	HAVANA	transcript	79024618	79036796	0	-	.	gene_id "ENSMUSG00000039194.17"; transcript_id "ENSMUST00000179243.3"; gene_type "protein_coding"; gene_name "Rlbp1"; transcript_type "protein_coding"; transcript_name "Rlbp1-202"; level 2; protein_id "ENSMUSP00000137143.2"; transcript_support_level "1"; mgi_id "MGI:97930"; tag "basic"; tag "Ensembl_canonical"; tag "GENCODE_Primary"; tag "appris_principal_1"; tag "CCDS"; ccdsid "CCDS39990.1"; havana_gene "OTTMUSG00000058562.1"; havana_transcript "OTTMUST00000143796.1";
chr7	HAVANA	UTR	79024619	79025310	0	-	.	gene_id "ENSMUSG00000039194.17"; transcript_id "ENSMUST00000053718.15"; gene_type "protein_coding"; gene_name "Rlbp1"; transcript_type "protein_coding"; transcript_name "Rlbp1-201"; exon_number 9; exon_id "ENSMUSE00000634082.4"; level 2; protein_id "ENSMUSP00000054545.9"; transcript_support_level "1"; mgi_id "MGI:97930"; tag "alternative_5_UTR"; tag "basic"; tag "appris_principal_1"; tag "CCDS"; ccdsid "CCDS39990.1"; havana_gene "OTTMUSG00000058562.1"; havana_transcript "OTTMUST00000143797.1";
chr7	HAVANA	exon	79024619	79025466	0	-	.	gene_id "ENSMUSG00000039194.17"; transcript_id "ENSMUST00000053718.15"; gene_type "protein_coding"; gene_name "Rlbp1"; transcript_type "protein_coding"; transcript_name "Rlbp1-201"; exon_number 9; exon_id "ENSMUSE00000634082.4"; level 2; protein_id "ENSMUSP00000054545.9"; transcript_support_level "1"; mgi_id "MGI:97930"; tag "alternative_5_UTR"; tag "basic"; tag "appris_principal_1"; tag "CCDS"; ccdsid "CCDS39990.1"; havana_gene "OTTMUSG00000058562.1"; havana_transcript "OTTMUST00000143797.1";
chr7	ENSEMBL_gcm37	exon	79024619	79025466	591.805577032508	-	.	gene_id "ENSMUSG00000039194.17"; transcript_id "ENSMUSG00000039194.17_tx_1"; exon_id "chr7_79024619_79025466_-"; exonnum "9"; txlen "2152";
chr7	ENSEMBL_gcm37	exon	79024619	79025466	424.227213281935	-	.	gene_id "ENSMUSG00000039194.17"; transcript_id "ENSMUSG00000039194.17_tx_2"; exon_id "chr7_79024619_79025466_-"; exonnum "9"; txlen "2234";
chr7	ENSEMBL_gcm37	exon	79024619	79025466	0.00189380124926821	-	.	gene_id "ENSMUSG00000039194.17"; transcript_id "ENSMUSG00000039194.17_tx_5"; exon_id "chr7_79024619_79025466_-"; exonnum "10"; txlen "1957";
chr7	ENSEMBL_gcm37	exon	79024619	79025466	0.00189380124926821	-	.	gene_id "ENSMUSG00000039194.17"; transcript_id "ENSMUSG00000039194.17_tx_6"; exon_id "chr7_79024619_79025466_-"; exonnum "10"; txlen "2039";
chr7	HAVANA	transcript	79024619	79036707	0	-	.	gene_id "ENSMUSG00000039194.17"; transcript_id "ENSMUST00000053718.15"; gene_type "protein_coding"; gene_name "Rlbp1"; transcript_type "protein_coding"; transcript_name "Rlbp1-201"; level 2; protein_id "ENSMUSP00000054545.9"; transcript_support_level "1"; mgi_id "MGI:97930"; tag "alternative_5_UTR"; tag "basic"; tag "appris_principal_1"; tag "CCDS"; ccdsid "CCDS39990.1"; havana_gene "OTTMUSG00000058562.1"; havana_transcript "OTTMUST00000143797.1";
chr7	HAVANA	exon	79025276	79025466	0	-	.	gene_id "ENSMUSG00000039194.17"; transcript_id "ENSMUST00000206624.2"; gene_type "protein_coding"; gene_name "Rlbp1"; transcript_type "retained_intron"; transcript_name "Rlbp1-207"; exon_number 3; exon_id "ENSMUSE00001371153.2"; level 2; transcript_support_level "2"; mgi_id "MGI:97930"; havana_gene "OTTMUSG00000058562.1"; havana_transcript "OTTMUST00000143798.1";
chr7	HAVANA	transcript	79025276	79027451	0	-	.	gene_id "ENSMUSG00000039194.17"; transcript_id "ENSMUST00000206624.2"; gene_type "protein_coding"; gene_name "Rlbp1"; transcript_type "retained_intron"; transcript_name "Rlbp1-207"; level 2; transcript_support_level "2"; mgi_id "MGI:97930"; havana_gene "OTTMUSG00000058562.1"; havana_transcript "OTTMUST00000143798.1";
chr7	HAVANA	stop_codon	79025308	79025310	0	-	0	gene_id "ENSMUSG00000039194.17"; transcript_id "ENSMUST00000179243.3"; gene_type "protein_coding"; gene_name "Rlbp1"; transcript_type "protein_coding"; transcript_name "Rlbp1-202"; exon_number 9; exon_id "ENSMUSE00001374232.2"; level 2; protein_id "ENSMUSP00000137143.2"; transcript_support_level "1"; mgi_id "MGI:97930"; tag "basic"; tag "Ensembl_canonical"; tag "GENCODE_Primary"; tag "appris_principal_1"; tag "CCDS"; ccdsid "CCDS39990.1"; havana_gene "OTTMUSG00000058562.1"; havana_transcript "OTTMUST00000143796.1";
chr7	HAVANA	stop_codon	79025308	79025310	0	-	0	gene_id "ENSMUSG00000039194.17"; transcript_id "ENSMUST00000053718.15"; gene_type "protein_coding"; gene_name "Rlbp1"; transcript_type "protein_coding"; transcript_name "Rlbp1-201"; exon_number 9; exon_id "ENSMUSE00000634082.4"; level 2; protein_id "ENSMUSP00000054545.9"; transcript_support_level "1"; mgi_id "MGI:97930"; tag "alternative_5_UTR"; tag "basic"; tag "appris_principal_1"; tag "CCDS"; ccdsid "CCDS39990.1"; havana_gene "OTTMUSG00000058562.1"; havana_transcript "OTTMUST00000143797.1";
chr7	HAVANA	CDS	79025311	79025466	0	-	0	gene_id "ENSMUSG00000039194.17"; transcript_id "ENSMUST00000179243.3"; gene_type "protein_coding"; gene_name "Rlbp1"; transcript_type "protein_coding"; transcript_name "Rlbp1-202"; exon_number 9; exon_id "ENSMUSE00001374232.2"; level 2; protein_id "ENSMUSP00000137143.2"; transcript_support_level "1"; mgi_id "MGI:97930"; tag "basic"; tag "Ensembl_canonical"; tag "GENCODE_Primary"; tag "appris_principal_1"; tag "CCDS"; ccdsid "CCDS39990.1"; havana_gene "OTTMUSG00000058562.1"; havana_transcript "OTTMUST00000143796.1";
chr7	HAVANA	CDS	79025311	79025466	0	-	0	gene_id "ENSMUSG00000039194.17"; transcript_id "ENSMUST00000053718.15"; gene_type "protein_coding"; gene_name "Rlbp1"; transcript_type "protein_coding"; transcript_name "Rlbp1-201"; exon_number 9; exon_id "ENSMUSE00000634082.4"; level 2; protein_id "ENSMUSP00000054545.9"; transcript_support_level "1"; mgi_id "MGI:97930"; tag "alternative_5_UTR"; tag "basic"; tag "appris_principal_1"; tag "CCDS"; ccdsid "CCDS39990.1"; havana_gene "OTTMUSG00000058562.1"; havana_transcript "OTTMUST00000143797.1";
chr7	HAVANA	exon	79025645	79025755	0	-	.	gene_id "ENSMUSG00000039194.17"; transcript_id "ENSMUST00000179243.3"; gene_type "protein_coding"; gene_name "Rlbp1"; transcript_type "protein_coding"; transcript_name "Rlbp1-202"; exon_number 8; exon_id "ENSMUSE00000505666.3"; level 2; protein_id "ENSMUSP00000137143.2"; transcript_support_level "1"; mgi_id "MGI:97930"; tag "basic"; tag "Ensembl_canonical"; tag "GENCODE_Primary"; tag "appris_principal_1"; tag "CCDS"; ccdsid "CCDS39990.1"; havana_gene "OTTMUSG00000058562.1"; havana_transcript "OTTMUST00000143796.1";
chr7	HAVANA	CDS	79025645	79025755	0	-	0	gene_id "ENSMUSG00000039194.17"; transcript_id "ENSMUST00000179243.3"; gene_type "protein_coding"; gene_name "Rlbp1"; transcript_type "protein_coding"; transcript_name "Rlbp1-202"; exon_number 8; exon_id "ENSMUSE00000505666.3"; level 2; protein_id "ENSMUSP00000137143.2"; transcript_support_level "1"; mgi_id "MGI:97930"; tag "basic"; tag "Ensembl_canonical"; tag "GENCODE_Primary"; tag "appris_principal_1"; tag "CCDS"; ccdsid "CCDS39990.1"; havana_gene "OTTMUSG00000058562.1"; havana_transcript "OTTMUST00000143796.1";
chr7	HAVANA	exon	79025645	79025755	0	-	.	gene_id "ENSMUSG00000039194.17"; transcript_id "ENSMUST00000053718.15"; gene_type "protein_coding"; gene_name "Rlbp1"; transcript_type "protein_coding"; transcript_name "Rlbp1-201"; exon_number 8; exon_id "ENSMUSE00000505666.3"; level 2; protein_id "ENSMUSP00000054545.9"; transcript_support_level "1"; mgi_id "MGI:97930"; tag "alternative_5_UTR"; tag "basic"; tag "appris_principal_1"; tag "CCDS"; ccdsid "CCDS39990.1"; havana_gene "OTTMUSG00000058562.1"; havana_transcript "OTTMUST00000143797.1";
chr7	HAVANA	CDS	79025645	79025755	0	-	0	gene_id "ENSMUSG00000039194.17"; transcript_id "ENSMUST00000053718.15"; gene_type "protein_coding"; gene_name "Rlbp1"; transcript_type "protein_coding"; transcript_name "Rlbp1-201"; exon_number 8; exon_id "ENSMUSE00000505666.3"; level 2; protein_id "ENSMUSP00000054545.9"; transcript_support_level "1"; mgi_id "MGI:97930"; tag "alternative_5_UTR"; tag "basic"; tag "appris_principal_1"; tag "CCDS"; ccdsid "CCDS39990.1"; havana_gene "OTTMUSG00000058562.1"; havana_transcript "OTTMUST00000143797.1";
chr7	HAVANA	exon	79025645	79025755	0	-	.	gene_id "ENSMUSG00000039194.17"; transcript_id "ENSMUST00000206624.2"; gene_type "protein_coding"; gene_name "Rlbp1"; transcript_type "retained_intron"; transcript_name "Rlbp1-207"; exon_number 2; exon_id "ENSMUSE00001370378.2"; level 2; transcript_support_level "2"; mgi_id "MGI:97930"; havana_gene "OTTMUSG00000058562.1"; havana_transcript "OTTMUST00000143798.1";
chr7	ENSEMBL_gcm37	exon	79025645	79025755	591.805577032508	-	.	gene_id "ENSMUSG00000039194.17"; transcript_id "ENSMUSG00000039194.17_tx_1"; exon_id "chr7_79025645_79025755_-"; exonnum "8"; txlen "2152";
chr7	ENSEMBL_gcm37	exon	79025645	79025755	424.227213281935	-	.	gene_id "ENSMUSG00000039194.17"; transcript_id "ENSMUSG00000039194.17_tx_2"; exon_id "chr7_79025645_79025755_-"; exonnum "8"; txlen "2234";
chr7	ENSEMBL_gcm37	exon	79025645	79025755	0.00189380124926821	-	.	gene_id "ENSMUSG00000039194.17"; transcript_id "ENSMUSG00000039194.17_tx_5"; exon_id "chr7_79025645_79025755_-"; exonnum "9"; txlen "1957";
chr7	ENSEMBL_gcm37	exon	79025645	79025755	0.00189380124926821	-	.	gene_id "ENSMUSG00000039194.17"; transcript_id "ENSMUSG00000039194.17_tx_6"; exon_id "chr7_79025645_79025755_-"; exonnum "9"; txlen "2039";
chr7	HAVANA	exon	79025652	79025755	0	-	.	gene_id "ENSMUSG00000039194.17"; transcript_id "ENSMUST00000206162.2"; gene_type "protein_coding"; gene_name "Rlbp1"; transcript_type "protein_coding"; transcript_name "Rlbp1-205"; exon_number 6; exon_id "ENSMUSE00001373279.2"; level 2; protein_id "ENSMUSP00000146196.2"; transcript_support_level "3"; mgi_id "MGI:97930"; tag "alternative_5_UTR"; tag "mRNA_end_NF"; tag "cds_end_NF"; havana_gene "OTTMUSG00000058562.1"; havana_transcript "OTTMUST00000143799.1";
chr7	HAVANA	CDS	79025652	79025755	0	-	0	gene_id "ENSMUSG00000039194.17"; transcript_id "ENSMUST00000206162.2"; gene_type "protein_coding"; gene_name "Rlbp1"; transcript_type "protein_coding"; transcript_name "Rlbp1-205"; exon_number 6; exon_id "ENSMUSE00001373279.2"; level 2; protein_id "ENSMUSP00000146196.2"; transcript_support_level "3"; mgi_id "MGI:97930"; tag "alternative_5_UTR"; tag "mRNA_end_NF"; tag "cds_end_NF"; havana_gene "OTTMUSG00000058562.1"; havana_transcript "OTTMUST00000143799.1";
chr7	HAVANA	transcript	79025652	79033860	0	-	.	gene_id "ENSMUSG00000039194.17"; transcript_id "ENSMUST00000206162.2"; gene_type "protein_coding"; gene_name "Rlbp1"; transcript_type "protein_coding"; transcript_name "Rlbp1-205"; level 2; protein_id "ENSMUSP00000146196.2"; transcript_support_level "3"; mgi_id "MGI:97930"; tag "alternative_5_UTR"; tag "mRNA_end_NF"; tag "cds_end_NF"; havana_gene "OTTMUSG00000058562.1"; havana_transcript "OTTMUST00000143799.1";
chr7	HAVANA	exon	79026975	79027133	0	-	.	gene_id "ENSMUSG00000039194.17"; transcript_id "ENSMUST00000179243.3"; gene_type "protein_coding"; gene_name "Rlbp1"; transcript_type "protein_coding"; transcript_name "Rlbp1-202"; exon_number 7; exon_id "ENSMUSE00000320229.4"; level 2; protein_id "ENSMUSP00000137143.2"; transcript_support_level "1"; mgi_id "MGI:97930"; tag "basic"; tag "Ensembl_canonical"; tag "GENCODE_Primary"; tag "appris_principal_1"; tag "CCDS"; ccdsid "CCDS39990.1"; havana_gene "OTTMUSG00000058562.1"; havana_transcript "OTTMUST00000143796.1";
chr7	HAVANA	CDS	79026975	79027133	0	-	0	gene_id "ENSMUSG00000039194.17"; transcript_id "ENSMUST00000179243.3"; gene_type "protein_coding"; gene_name "Rlbp1"; transcript_type "protein_coding"; transcript_name "Rlbp1-202"; exon_number 7; exon_id "ENSMUSE00000320229.4"; level 2; protein_id "ENSMUSP00000137143.2"; transcript_support_level "1"; mgi_id "MGI:97930"; tag "basic"; tag "Ensembl_canonical"; tag "GENCODE_Primary"; tag "appris_principal_1"; tag "CCDS"; ccdsid "CCDS39990.1"; havana_gene "OTTMUSG00000058562.1"; havana_transcript "OTTMUST00000143796.1";
chr7	HAVANA	exon	79026975	79027133	0	-	.	gene_id "ENSMUSG00000039194.17"; transcript_id "ENSMUST00000053718.15"; gene_type "protein_coding"; gene_name "Rlbp1"; transcript_type "protein_coding"; transcript_name "Rlbp1-201"; exon_number 7; exon_id "ENSMUSE00000320229.4"; level 2; protein_id "ENSMUSP00000054545.9"; transcript_support_level "1"; mgi_id "MGI:97930"; tag "alternative_5_UTR"; tag "basic"; tag "appris_principal_1"; tag "CCDS"; ccdsid "CCDS39990.1"; havana_gene "OTTMUSG00000058562.1"; havana_transcript "OTTMUST00000143797.1";
chr7	HAVANA	CDS	79026975	79027133	0	-	0	gene_id "ENSMUSG00000039194.17"; transcript_id "ENSMUST00000053718.15"; gene_type "protein_coding"; gene_name "Rlbp1"; transcript_type "protein_coding"; transcript_name "Rlbp1-201"; exon_number 7; exon_id "ENSMUSE00000320229.4"; level 2; protein_id "ENSMUSP00000054545.9"; transcript_support_level "1"; mgi_id "MGI:97930"; tag "alternative_5_UTR"; tag "basic"; tag "appris_principal_1"; tag "CCDS"; ccdsid "CCDS39990.1"; havana_gene "OTTMUSG00000058562.1"; havana_transcript "OTTMUST00000143797.1";
chr7	HAVANA	exon	79026975	79027133	0	-	.	gene_id "ENSMUSG00000039194.17"; transcript_id "ENSMUST00000206162.2"; gene_type "protein_coding"; gene_name "Rlbp1"; transcript_type "protein_coding"; transcript_name "Rlbp1-205"; exon_number 5; exon_id "ENSMUSE00000320229.4"; level 2; protein_id "ENSMUSP00000146196.2"; transcript_support_level "3"; mgi_id "MGI:97930"; tag "alternative_5_UTR"; tag "mRNA_end_NF"; tag "cds_end_NF"; havana_gene "OTTMUSG00000058562.1"; havana_transcript "OTTMUST00000143799.1";
chr7	HAVANA	CDS	79026975	79027133	0	-	0	gene_id "ENSMUSG00000039194.17"; transcript_id "ENSMUST00000206162.2"; gene_type "protein_coding"; gene_name "Rlbp1"; transcript_type "protein_coding"; transcript_name "Rlbp1-205"; exon_number 5; exon_id "ENSMUSE00000320229.4"; level 2; protein_id "ENSMUSP00000146196.2"; transcript_support_level "3"; mgi_id "MGI:97930"; tag "alternative_5_UTR"; tag "mRNA_end_NF"; tag "cds_end_NF"; havana_gene "OTTMUSG00000058562.1"; havana_transcript "OTTMUST00000143799.1";
chr7	ENSEMBL_gcm37	exon	79026975	79027133	591.805577032508	-	.	gene_id "ENSMUSG00000039194.17"; transcript_id "ENSMUSG00000039194.17_tx_1"; exon_id "chr7_79026975_79027133_-"; exonnum "7"; txlen "2152";
chr7	ENSEMBL_gcm37	exon	79026975	79027133	424.227213281935	-	.	gene_id "ENSMUSG00000039194.17"; transcript_id "ENSMUSG00000039194.17_tx_2"; exon_id "chr7_79026975_79027133_-"; exonnum "7"; txlen "2234";
chr7	ENSEMBL_gcm37	exon	79026975	79027133	0.00189380124926821	-	.	gene_id "ENSMUSG00000039194.17"; transcript_id "ENSMUSG00000039194.17_tx_5"; exon_id "chr7_79026975_79027133_-"; exonnum "8"; txlen "1957";
chr7	ENSEMBL_gcm37	exon	79026975	79027133	0.00189380124926821	-	.	gene_id "ENSMUSG00000039194.17"; transcript_id "ENSMUSG00000039194.17_tx_6"; exon_id "chr7_79026975_79027133_-"; exonnum "8"; txlen "2039";
chr7	HAVANA	exon	79026975	79027451	0	-	.	gene_id "ENSMUSG00000039194.17"; transcript_id "ENSMUST00000206624.2"; gene_type "protein_coding"; gene_name "Rlbp1"; transcript_type "retained_intron"; transcript_name "Rlbp1-207"; exon_number 1; exon_id "ENSMUSE00001375142.2"; level 2; transcript_support_level "2"; mgi_id "MGI:97930"; havana_gene "OTTMUSG00000058562.1"; havana_transcript "OTTMUST00000143798.1";
chr7	HAVANA	exon	79029707	79029885	0	-	.	gene_id "ENSMUSG00000039194.17"; transcript_id "ENSMUST00000179243.3"; gene_type "protein_coding"; gene_name "Rlbp1"; transcript_type "protein_coding"; transcript_name "Rlbp1-202"; exon_number 6; exon_id "ENSMUSE00000320240.4"; level 2; protein_id "ENSMUSP00000137143.2"; transcript_support_level "1"; mgi_id "MGI:97930"; tag "basic"; tag "Ensembl_canonical"; tag "GENCODE_Primary"; tag "appris_principal_1"; tag "CCDS"; ccdsid "CCDS39990.1"; havana_gene "OTTMUSG00000058562.1"; havana_transcript "OTTMUST00000143796.1";
chr7	HAVANA	CDS	79029707	79029885	0	-	2	gene_id "ENSMUSG00000039194.17"; transcript_id "ENSMUST00000179243.3"; gene_type "protein_coding"; gene_name "Rlbp1"; transcript_type "protein_coding"; transcript_name "Rlbp1-202"; exon_number 6; exon_id "ENSMUSE00000320240.4"; level 2; protein_id "ENSMUSP00000137143.2"; transcript_support_level "1"; mgi_id "MGI:97930"; tag "basic"; tag "Ensembl_canonical"; tag "GENCODE_Primary"; tag "appris_principal_1"; tag "CCDS"; ccdsid "CCDS39990.1"; havana_gene "OTTMUSG00000058562.1"; havana_transcript "OTTMUST00000143796.1";
chr7	HAVANA	exon	79029707	79029885	0	-	.	gene_id "ENSMUSG00000039194.17"; transcript_id "ENSMUST00000053718.15"; gene_type "protein_coding"; gene_name "Rlbp1"; transcript_type "protein_coding"; transcript_name "Rlbp1-201"; exon_number 6; exon_id "ENSMUSE00000320240.4"; level 2; protein_id "ENSMUSP00000054545.9"; transcript_support_level "1"; mgi_id "MGI:97930"; tag "alternative_5_UTR"; tag "basic"; tag "appris_principal_1"; tag "CCDS"; ccdsid "CCDS39990.1"; havana_gene "OTTMUSG00000058562.1"; havana_transcript "OTTMUST00000143797.1";
chr7	HAVANA	CDS	79029707	79029885	0	-	2	gene_id "ENSMUSG00000039194.17"; transcript_id "ENSMUST00000053718.15"; gene_type "protein_coding"; gene_name "Rlbp1"; transcript_type "protein_coding"; transcript_name "Rlbp1-201"; exon_number 6; exon_id "ENSMUSE00000320240.4"; level 2; protein_id "ENSMUSP00000054545.9"; transcript_support_level "1"; mgi_id "MGI:97930"; tag "alternative_5_UTR"; tag "basic"; tag "appris_principal_1"; tag "CCDS"; ccdsid "CCDS39990.1"; havana_gene "OTTMUSG00000058562.1"; havana_transcript "OTTMUST00000143797.1";
chr7	HAVANA	exon	79029707	79029885	0	-	.	gene_id "ENSMUSG00000039194.17"; transcript_id "ENSMUST00000206162.2"; gene_type "protein_coding"; gene_name "Rlbp1"; transcript_type "protein_coding"; transcript_name "Rlbp1-205"; exon_number 4; exon_id "ENSMUSE00000320240.4"; level 2; protein_id "ENSMUSP00000146196.2"; transcript_support_level "3"; mgi_id "MGI:97930"; tag "alternative_5_UTR"; tag "mRNA_end_NF"; tag "cds_end_NF"; havana_gene "OTTMUSG00000058562.1"; havana_transcript "OTTMUST00000143799.1";
chr7	HAVANA	CDS	79029707	79029885	0	-	2	gene_id "ENSMUSG00000039194.17"; transcript_id "ENSMUST00000206162.2"; gene_type "protein_coding"; gene_name "Rlbp1"; transcript_type "protein_coding"; transcript_name "Rlbp1-205"; exon_number 4; exon_id "ENSMUSE00000320240.4"; level 2; protein_id "ENSMUSP00000146196.2"; transcript_support_level "3"; mgi_id "MGI:97930"; tag "alternative_5_UTR"; tag "mRNA_end_NF"; tag "cds_end_NF"; havana_gene "OTTMUSG00000058562.1"; havana_transcript "OTTMUST00000143799.1";
```
