## Supplementary material for "Significantly Improved Mouse and Rat Genome Annotation Using Sequence Read Archive RNA-seq Data": mouse_SRA_GENCODE_M37.gtf: mouse_SRA_GENCODE_M37.gtf (part 1324 of 1572)

```
chr7	HAVANA	exon	79029707	79029885	0	-	.	gene_id "ENSMUSG00000039194.17"; transcript_id "ENSMUST00000206320.3"; gene_type "protein_coding"; gene_name "Rlbp1"; transcript_type "protein_coding"; transcript_name "Rlbp1-206"; exon_number 6; exon_id "ENSMUSE00000320240.4"; level 2; protein_id "ENSMUSP00000145611.2"; transcript_support_level "5"; mgi_id "MGI:97930"; tag "alternative_5_UTR"; tag "mRNA_end_NF"; tag "cds_end_NF"; havana_gene "OTTMUSG00000058562.1"; havana_transcript "OTTMUST00000143800.1";
chr7	HAVANA	CDS	79029707	79029885	0	-	2	gene_id "ENSMUSG00000039194.17"; transcript_id "ENSMUST00000206320.3"; gene_type "protein_coding"; gene_name "Rlbp1"; transcript_type "protein_coding"; transcript_name "Rlbp1-206"; exon_number 6; exon_id "ENSMUSE00000320240.4"; level 2; protein_id "ENSMUSP00000145611.2"; transcript_support_level "5"; mgi_id "MGI:97930"; tag "alternative_5_UTR"; tag "mRNA_end_NF"; tag "cds_end_NF"; havana_gene "OTTMUSG00000058562.1"; havana_transcript "OTTMUST00000143800.1";
chr7	ENSEMBL_gcm37	exon	79029707	79029885	591.805577032508	-	.	gene_id "ENSMUSG00000039194.17"; transcript_id "ENSMUSG00000039194.17_tx_1"; exon_id "chr7_79029707_79029885_-"; exonnum "6"; txlen "2152";
chr7	ENSEMBL_gcm37	exon	79029707	79029885	424.227213281935	-	.	gene_id "ENSMUSG00000039194.17"; transcript_id "ENSMUSG00000039194.17_tx_2"; exon_id "chr7_79029707_79029885_-"; exonnum "6"; txlen "2234";
chr7	ENSEMBL_gcm37	exon	79029707	79029885	0.00189380124926821	-	.	gene_id "ENSMUSG00000039194.17"; transcript_id "ENSMUSG00000039194.17_tx_5"; exon_id "chr7_79029707_79029885_-"; exonnum "7"; txlen "1957";
chr7	ENSEMBL_gcm37	exon	79029707	79029885	0.00189380124926821	-	.	gene_id "ENSMUSG00000039194.17"; transcript_id "ENSMUSG00000039194.17_tx_6"; exon_id "chr7_79029707_79029885_-"; exonnum "7"; txlen "2039";
chr7	HAVANA	transcript	79029707	79036289	0	-	.	gene_id "ENSMUSG00000039194.17"; transcript_id "ENSMUST00000206320.3"; gene_type "protein_coding"; gene_name "Rlbp1"; transcript_type "protein_coding"; transcript_name "Rlbp1-206"; level 2; protein_id "ENSMUSP00000145611.2"; transcript_support_level "5"; mgi_id "MGI:97930"; tag "alternative_5_UTR"; tag "mRNA_end_NF"; tag "cds_end_NF"; havana_gene "OTTMUSG00000058562.1"; havana_transcript "OTTMUST00000143800.1";
chr7	HAVANA	exon	79029872	79029885	0	-	.	gene_id "ENSMUSG00000039194.17"; transcript_id "ENSMUST00000205442.2"; gene_type "protein_coding"; gene_name "Rlbp1"; transcript_type "protein_coding"; transcript_name "Rlbp1-203"; exon_number 6; exon_id "ENSMUSE00001471993.2"; level 2; protein_id "ENSMUSP00000145850.2"; transcript_support_level "5"; mgi_id "MGI:97930"; tag "alternative_5_UTR"; tag "mRNA_end_NF"; tag "cds_end_NF"; havana_gene "OTTMUSG00000058562.1"; havana_transcript "OTTMUST00000143801.1";
chr7	HAVANA	CDS	79029872	79029885	0	-	2	gene_id "ENSMUSG00000039194.17"; transcript_id "ENSMUST00000205442.2"; gene_type "protein_coding"; gene_name "Rlbp1"; transcript_type "protein_coding"; transcript_name "Rlbp1-203"; exon_number 6; exon_id "ENSMUSE00001471993.2"; level 2; protein_id "ENSMUSP00000145850.2"; transcript_support_level "5"; mgi_id "MGI:97930"; tag "alternative_5_UTR"; tag "mRNA_end_NF"; tag "cds_end_NF"; havana_gene "OTTMUSG00000058562.1"; havana_transcript "OTTMUST00000143801.1";
chr7	HAVANA	transcript	79029872	79036353	0	-	.	gene_id "ENSMUSG00000039194.17"; transcript_id "ENSMUST00000205442.2"; gene_type "protein_coding"; gene_name "Rlbp1"; transcript_type "protein_coding"; transcript_name "Rlbp1-203"; level 2; protein_id "ENSMUSP00000145850.2"; transcript_support_level "5"; mgi_id "MGI:97930"; tag "alternative_5_UTR"; tag "mRNA_end_NF"; tag "cds_end_NF"; havana_gene "OTTMUSG00000058562.1"; havana_transcript "OTTMUST00000143801.1";
chr7	HAVANA	exon	79031381	79031585	0	-	.	gene_id "ENSMUSG00000039194.17"; transcript_id "ENSMUST00000179243.3"; gene_type "protein_coding"; gene_name "Rlbp1"; transcript_type "protein_coding"; transcript_name "Rlbp1-202"; exon_number 5; exon_id "ENSMUSE00000320246.4"; level 2; protein_id "ENSMUSP00000137143.2"; transcript_support_level "1"; mgi_id "MGI:97930"; tag "basic"; tag "Ensembl_canonical"; tag "GENCODE_Primary"; tag "appris_principal_1"; tag "CCDS"; ccdsid "CCDS39990.1"; havana_gene "OTTMUSG00000058562.1"; havana_transcript "OTTMUST00000143796.1";
chr7	HAVANA	CDS	79031381	79031585	0	-	0	gene_id "ENSMUSG00000039194.17"; transcript_id "ENSMUST00000179243.3"; gene_type "protein_coding"; gene_name "Rlbp1"; transcript_type "protein_coding"; transcript_name "Rlbp1-202"; exon_number 5; exon_id "ENSMUSE00000320246.4"; level 2; protein_id "ENSMUSP00000137143.2"; transcript_support_level "1"; mgi_id "MGI:97930"; tag "basic"; tag "Ensembl_canonical"; tag "GENCODE_Primary"; tag "appris_principal_1"; tag "CCDS"; ccdsid "CCDS39990.1"; havana_gene "OTTMUSG00000058562.1"; havana_transcript "OTTMUST00000143796.1";
chr7	HAVANA	exon	79031381	79031585	0	-	.	gene_id "ENSMUSG00000039194.17"; transcript_id "ENSMUST00000053718.15"; gene_type "protein_coding"; gene_name "Rlbp1"; transcript_type "protein_coding"; transcript_name "Rlbp1-201"; exon_number 5; exon_id "ENSMUSE00000320246.4"; level 2; protein_id "ENSMUSP00000054545.9"; transcript_support_level "1"; mgi_id "MGI:97930"; tag "alternative_5_UTR"; tag "basic"; tag "appris_principal_1"; tag "CCDS"; ccdsid "CCDS39990.1"; havana_gene "OTTMUSG00000058562.1"; havana_transcript "OTTMUST00000143797.1";
chr7	HAVANA	CDS	79031381	79031585	0	-	0	gene_id "ENSMUSG00000039194.17"; transcript_id "ENSMUST00000053718.15"; gene_type "protein_coding"; gene_name "Rlbp1"; transcript_type "protein_coding"; transcript_name "Rlbp1-201"; exon_number 5; exon_id "ENSMUSE00000320246.4"; level 2; protein_id "ENSMUSP00000054545.9"; transcript_support_level "1"; mgi_id "MGI:97930"; tag "alternative_5_UTR"; tag "basic"; tag "appris_principal_1"; tag "CCDS"; ccdsid "CCDS39990.1"; havana_gene "OTTMUSG00000058562.1"; havana_transcript "OTTMUST00000143797.1";
chr7	HAVANA	exon	79031381	79031585	0	-	.	gene_id "ENSMUSG00000039194.17"; transcript_id "ENSMUST00000206162.2"; gene_type "protein_coding"; gene_name "Rlbp1"; transcript_type "protein_coding"; transcript_name "Rlbp1-205"; exon_number 3; exon_id "ENSMUSE00000320246.4"; level 2; protein_id "ENSMUSP00000146196.2"; transcript_support_level "3"; mgi_id "MGI:97930"; tag "alternative_5_UTR"; tag "mRNA_end_NF"; tag "cds_end_NF"; havana_gene "OTTMUSG00000058562.1"; havana_transcript "OTTMUST00000143799.1";
chr7	HAVANA	CDS	79031381	79031585	0	-	0	gene_id "ENSMUSG00000039194.17"; transcript_id "ENSMUST00000206162.2"; gene_type "protein_coding"; gene_name "Rlbp1"; transcript_type "protein_coding"; transcript_name "Rlbp1-205"; exon_number 3; exon_id "ENSMUSE00000320246.4"; level 2; protein_id "ENSMUSP00000146196.2"; transcript_support_level "3"; mgi_id "MGI:97930"; tag "alternative_5_UTR"; tag "mRNA_end_NF"; tag "cds_end_NF"; havana_gene "OTTMUSG00000058562.1"; havana_transcript "OTTMUST00000143799.1";
chr7	HAVANA	exon	79031381	79031585	0	-	.	gene_id "ENSMUSG00000039194.17"; transcript_id "ENSMUST00000206320.3"; gene_type "protein_coding"; gene_name "Rlbp1"; transcript_type "protein_coding"; transcript_name "Rlbp1-206"; exon_number 5; exon_id "ENSMUSE00000320246.4"; level 2; protein_id "ENSMUSP00000145611.2"; transcript_support_level "5"; mgi_id "MGI:97930"; tag "alternative_5_UTR"; tag "mRNA_end_NF"; tag "cds_end_NF"; havana_gene "OTTMUSG00000058562.1"; havana_transcript "OTTMUST00000143800.1";
chr7	HAVANA	CDS	79031381	79031585	0	-	0	gene_id "ENSMUSG00000039194.17"; transcript_id "ENSMUST00000206320.3"; gene_type "protein_coding"; gene_name "Rlbp1"; transcript_type "protein_coding"; transcript_name "Rlbp1-206"; exon_number 5; exon_id "ENSMUSE00000320246.4"; level 2; protein_id "ENSMUSP00000145611.2"; transcript_support_level "5"; mgi_id "MGI:97930"; tag "alternative_5_UTR"; tag "mRNA_end_NF"; tag "cds_end_NF"; havana_gene "OTTMUSG00000058562.1"; havana_transcript "OTTMUST00000143800.1";
chr7	HAVANA	exon	79031381	79031585	0	-	.	gene_id "ENSMUSG00000039194.17"; transcript_id "ENSMUST00000205442.2"; gene_type "protein_coding"; gene_name "Rlbp1"; transcript_type "protein_coding"; transcript_name "Rlbp1-203"; exon_number 5; exon_id "ENSMUSE00000320246.4"; level 2; protein_id "ENSMUSP00000145850.2"; transcript_support_level "5"; mgi_id "MGI:97930"; tag "alternative_5_UTR"; tag "mRNA_end_NF"; tag "cds_end_NF"; havana_gene "OTTMUSG00000058562.1"; havana_transcript "OTTMUST00000143801.1";
chr7	HAVANA	CDS	79031381	79031585	0	-	0	gene_id "ENSMUSG00000039194.17"; transcript_id "ENSMUST00000205442.2"; gene_type "protein_coding"; gene_name "Rlbp1"; transcript_type "protein_coding"; transcript_name "Rlbp1-203"; exon_number 5; exon_id "ENSMUSE00000320246.4"; level 2; protein_id "ENSMUSP00000145850.2"; transcript_support_level "5"; mgi_id "MGI:97930"; tag "alternative_5_UTR"; tag "mRNA_end_NF"; tag "cds_end_NF"; havana_gene "OTTMUSG00000058562.1"; havana_transcript "OTTMUST00000143801.1";
chr7	ENSEMBL_gcm37	exon	79031381	79031585	591.805577032508	-	.	gene_id "ENSMUSG00000039194.17"; transcript_id "ENSMUSG00000039194.17_tx_1"; exon_id "chr7_79031381_79031585_-"; exonnum "5"; txlen "2152";
chr7	ENSEMBL_gcm37	exon	79031381	79031585	424.227213281935	-	.	gene_id "ENSMUSG00000039194.17"; transcript_id "ENSMUSG00000039194.17_tx_2"; exon_id "chr7_79031381_79031585_-"; exonnum "5"; txlen "2234";
chr7	ENSEMBL_gcm37	exon	79031381	79031585	0.00189380124926821	-	.	gene_id "ENSMUSG00000039194.17"; transcript_id "ENSMUSG00000039194.17_tx_5"; exon_id "chr7_79031381_79031585_-"; exonnum "6"; txlen "1957";
chr7	ENSEMBL_gcm37	exon	79031381	79031585	0.00189380124926821	-	.	gene_id "ENSMUSG00000039194.17"; transcript_id "ENSMUSG00000039194.17_tx_6"; exon_id "chr7_79031381_79031585_-"; exonnum "6"; txlen "2039";
chr7	HAVANA	exon	79031544	79031585	0	-	.	gene_id "ENSMUSG00000039194.17"; transcript_id "ENSMUST00000205638.2"; gene_type "protein_coding"; gene_name "Rlbp1"; transcript_type "protein_coding"; transcript_name "Rlbp1-204"; exon_number 5; exon_id "ENSMUSE00001375143.2"; level 2; protein_id "ENSMUSP00000146144.2"; transcript_support_level "3"; mgi_id "MGI:97930"; tag "alternative_5_UTR"; tag "mRNA_end_NF"; tag "cds_end_NF"; havana_gene "OTTMUSG00000058562.1"; havana_transcript "OTTMUST00000143802.1";
chr7	HAVANA	CDS	79031544	79031585	0	-	0	gene_id "ENSMUSG00000039194.17"; transcript_id "ENSMUST00000205638.2"; gene_type "protein_coding"; gene_name "Rlbp1"; transcript_type "protein_coding"; transcript_name "Rlbp1-204"; exon_number 5; exon_id "ENSMUSE00001375143.2"; level 2; protein_id "ENSMUSP00000146144.2"; transcript_support_level "3"; mgi_id "MGI:97930"; tag "alternative_5_UTR"; tag "mRNA_end_NF"; tag "cds_end_NF"; havana_gene "OTTMUSG00000058562.1"; havana_transcript "OTTMUST00000143802.1";
chr7	HAVANA	transcript	79031544	79036222	0	-	.	gene_id "ENSMUSG00000039194.17"; transcript_id "ENSMUST00000205638.2"; gene_type "protein_coding"; gene_name "Rlbp1"; transcript_type "protein_coding"; transcript_name "Rlbp1-204"; level 2; protein_id "ENSMUSP00000146144.2"; transcript_support_level "3"; mgi_id "MGI:97930"; tag "alternative_5_UTR"; tag "mRNA_end_NF"; tag "cds_end_NF"; havana_gene "OTTMUSG00000058562.1"; havana_transcript "OTTMUST00000143802.1";
chr7	HAVANA	exon	79033360	79033488	0	-	.	gene_id "ENSMUSG00000039194.17"; transcript_id "ENSMUST00000179243.3"; gene_type "protein_coding"; gene_name "Rlbp1"; transcript_type "protein_coding"; transcript_name "Rlbp1-202"; exon_number 4; exon_id "ENSMUSE00000320251.7"; level 2; protein_id "ENSMUSP00000137143.2"; transcript_support_level "1"; mgi_id "MGI:97930"; tag "basic"; tag "Ensembl_canonical"; tag "GENCODE_Primary"; tag "appris_principal_1"; tag "CCDS"; ccdsid "CCDS39990.1"; havana_gene "OTTMUSG00000058562.1"; havana_transcript "OTTMUST00000143796.1";
chr7	HAVANA	CDS	79033360	79033488	0	-	0	gene_id "ENSMUSG00000039194.17"; transcript_id "ENSMUST00000179243.3"; gene_type "protein_coding"; gene_name "Rlbp1"; transcript_type "protein_coding"; transcript_name "Rlbp1-202"; exon_number 4; exon_id "ENSMUSE00000320251.7"; level 2; protein_id "ENSMUSP00000137143.2"; transcript_support_level "1"; mgi_id "MGI:97930"; tag "basic"; tag "Ensembl_canonical"; tag "GENCODE_Primary"; tag "appris_principal_1"; tag "CCDS"; ccdsid "CCDS39990.1"; havana_gene "OTTMUSG00000058562.1"; havana_transcript "OTTMUST00000143796.1";
chr7	HAVANA	exon	79033360	79033488	0	-	.	gene_id "ENSMUSG00000039194.17"; transcript_id "ENSMUST00000053718.15"; gene_type "protein_coding"; gene_name "Rlbp1"; transcript_type "protein_coding"; transcript_name "Rlbp1-201"; exon_number 4; exon_id "ENSMUSE00000320251.7"; level 2; protein_id "ENSMUSP00000054545.9"; transcript_support_level "1"; mgi_id "MGI:97930"; tag "alternative_5_UTR"; tag "basic"; tag "appris_principal_1"; tag "CCDS"; ccdsid "CCDS39990.1"; havana_gene "OTTMUSG00000058562.1"; havana_transcript "OTTMUST00000143797.1";
chr7	HAVANA	CDS	79033360	79033488	0	-	0	gene_id "ENSMUSG00000039194.17"; transcript_id "ENSMUST00000053718.15"; gene_type "protein_coding"; gene_name "Rlbp1"; transcript_type "protein_coding"; transcript_name "Rlbp1-201"; exon_number 4; exon_id "ENSMUSE00000320251.7"; level 2; protein_id "ENSMUSP00000054545.9"; transcript_support_level "1"; mgi_id "MGI:97930"; tag "alternative_5_UTR"; tag "basic"; tag "appris_principal_1"; tag "CCDS"; ccdsid "CCDS39990.1"; havana_gene "OTTMUSG00000058562.1"; havana_transcript "OTTMUST00000143797.1";
chr7	HAVANA	exon	79033360	79033488	0	-	.	gene_id "ENSMUSG00000039194.17"; transcript_id "ENSMUST00000206162.2"; gene_type "protein_coding"; gene_name "Rlbp1"; transcript_type "protein_coding"; transcript_name "Rlbp1-205"; exon_number 2; exon_id "ENSMUSE00000320251.7"; level 2; protein_id "ENSMUSP00000146196.2"; transcript_support_level "3"; mgi_id "MGI:97930"; tag "alternative_5_UTR"; tag "mRNA_end_NF"; tag "cds_end_NF"; havana_gene "OTTMUSG00000058562.1"; havana_transcript "OTTMUST00000143799.1";
chr7	HAVANA	CDS	79033360	79033488	0	-	0	gene_id "ENSMUSG00000039194.17"; transcript_id "ENSMUST00000206162.2"; gene_type "protein_coding"; gene_name "Rlbp1"; transcript_type "protein_coding"; transcript_name "Rlbp1-205"; exon_number 2; exon_id "ENSMUSE00000320251.7"; level 2; protein_id "ENSMUSP00000146196.2"; transcript_support_level "3"; mgi_id "MGI:97930"; tag "alternative_5_UTR"; tag "mRNA_end_NF"; tag "cds_end_NF"; havana_gene "OTTMUSG00000058562.1"; havana_transcript "OTTMUST00000143799.1";
chr7	HAVANA	exon	79033360	79033488	0	-	.	gene_id "ENSMUSG00000039194.17"; transcript_id "ENSMUST00000206320.3"; gene_type "protein_coding"; gene_name "Rlbp1"; transcript_type "protein_coding"; transcript_name "Rlbp1-206"; exon_number 4; exon_id "ENSMUSE00000320251.7"; level 2; protein_id "ENSMUSP00000145611.2"; transcript_support_level "5"; mgi_id "MGI:97930"; tag "alternative_5_UTR"; tag "mRNA_end_NF"; tag "cds_end_NF"; havana_gene "OTTMUSG00000058562.1"; havana_transcript "OTTMUST00000143800.1";
chr7	HAVANA	CDS	79033360	79033488	0	-	0	gene_id "ENSMUSG00000039194.17"; transcript_id "ENSMUST00000206320.3"; gene_type "protein_coding"; gene_name "Rlbp1"; transcript_type "protein_coding"; transcript_name "Rlbp1-206"; exon_number 4; exon_id "ENSMUSE00000320251.7"; level 2; protein_id "ENSMUSP00000145611.2"; transcript_support_level "5"; mgi_id "MGI:97930"; tag "alternative_5_UTR"; tag "mRNA_end_NF"; tag "cds_end_NF"; havana_gene "OTTMUSG00000058562.1"; havana_transcript "OTTMUST00000143800.1";
chr7	HAVANA	exon	79033360	79033488	0	-	.	gene_id "ENSMUSG00000039194.17"; transcript_id "ENSMUST00000205442.2"; gene_type "protein_coding"; gene_name "Rlbp1"; transcript_type "protein_coding"; transcript_name "Rlbp1-203"; exon_number 4; exon_id "ENSMUSE00000320251.7"; level 2; protein_id "ENSMUSP00000145850.2"; transcript_support_level "5"; mgi_id "MGI:97930"; tag "alternative_5_UTR"; tag "mRNA_end_NF"; tag "cds_end_NF"; havana_gene "OTTMUSG00000058562.1"; havana_transcript "OTTMUST00000143801.1";
chr7	HAVANA	CDS	79033360	79033488	0	-	0	gene_id "ENSMUSG00000039194.17"; transcript_id "ENSMUST00000205442.2"; gene_type "protein_coding"; gene_name "Rlbp1"; transcript_type "protein_coding"; transcript_name "Rlbp1-203"; exon_number 4; exon_id "ENSMUSE00000320251.7"; level 2; protein_id "ENSMUSP00000145850.2"; transcript_support_level "5"; mgi_id "MGI:97930"; tag "alternative_5_UTR"; tag "mRNA_end_NF"; tag "cds_end_NF"; havana_gene "OTTMUSG00000058562.1"; havana_transcript "OTTMUST00000143801.1";
chr7	HAVANA	exon	79033360	79033488	0	-	.	gene_id "ENSMUSG00000039194.17"; transcript_id "ENSMUST00000205638.2"; gene_type "protein_coding"; gene_name "Rlbp1"; transcript_type "protein_coding"; transcript_name "Rlbp1-204"; exon_number 4; exon_id "ENSMUSE00000320251.7"; level 2; protein_id "ENSMUSP00000146144.2"; transcript_support_level "3"; mgi_id "MGI:97930"; tag "alternative_5_UTR"; tag "mRNA_end_NF"; tag "cds_end_NF"; havana_gene "OTTMUSG00000058562.1"; havana_transcript "OTTMUST00000143802.1";
chr7	HAVANA	CDS	79033360	79033488	0	-	0	gene_id "ENSMUSG00000039194.17"; transcript_id "ENSMUST00000205638.2"; gene_type "protein_coding"; gene_name "Rlbp1"; transcript_type "protein_coding"; transcript_name "Rlbp1-204"; exon_number 4; exon_id "ENSMUSE00000320251.7"; level 2; protein_id "ENSMUSP00000146144.2"; transcript_support_level "3"; mgi_id "MGI:97930"; tag "alternative_5_UTR"; tag "mRNA_end_NF"; tag "cds_end_NF"; havana_gene "OTTMUSG00000058562.1"; havana_transcript "OTTMUST00000143802.1";
chr7	ENSEMBL_gcm37	exon	79033360	79033488	591.805577032508	-	.	gene_id "ENSMUSG00000039194.17"; transcript_id "ENSMUSG00000039194.17_tx_1"; exon_id "chr7_79033360_79033488_-"; exonnum "4"; txlen "2152";
chr7	ENSEMBL_gcm37	exon	79033360	79033488	424.227213281935	-	.	gene_id "ENSMUSG00000039194.17"; transcript_id "ENSMUSG00000039194.17_tx_2"; exon_id "chr7_79033360_79033488_-"; exonnum "4"; txlen "2234";
chr7	ENSEMBL_gcm37	exon	79033360	79033488	0.00189380124926821	-	.	gene_id "ENSMUSG00000039194.17"; transcript_id "ENSMUSG00000039194.17_tx_5"; exon_id "chr7_79033360_79033488_-"; exonnum "5"; txlen "1957";
chr7	ENSEMBL_gcm37	exon	79033360	79033488	0.00189380124926821	-	.	gene_id "ENSMUSG00000039194.17"; transcript_id "ENSMUSG00000039194.17_tx_6"; exon_id "chr7_79033360_79033488_-"; exonnum "5"; txlen "2039";
chr7	HAVANA	CDS	79033606	79033693	0	-	0	gene_id "ENSMUSG00000039194.17"; transcript_id "ENSMUST00000206695.2"; gene_type "protein_coding"; gene_name "Rlbp1"; transcript_type "protein_coding"; transcript_name "Rlbp1-208"; exon_number 3; exon_id "ENSMUSE00001372126.2"; level 2; protein_id "ENSMUSP00000146075.2"; transcript_support_level "3"; mgi_id "MGI:97930"; tag "mRNA_end_NF"; tag "cds_end_NF"; havana_gene "OTTMUSG00000058562.1"; havana_transcript "OTTMUST00000143803.1";
chr7	HAVANA	exon	79033606	79033710	0	-	.	gene_id "ENSMUSG00000039194.17"; transcript_id "ENSMUST00000206695.2"; gene_type "protein_coding"; gene_name "Rlbp1"; transcript_type "protein_coding"; transcript_name "Rlbp1-208"; exon_number 3; exon_id "ENSMUSE00001372126.2"; level 2; protein_id "ENSMUSP00000146075.2"; transcript_support_level "3"; mgi_id "MGI:97930"; tag "mRNA_end_NF"; tag "cds_end_NF"; havana_gene "OTTMUSG00000058562.1"; havana_transcript "OTTMUST00000143803.1";
chr7	HAVANA	transcript	79033606	79036660	0	-	.	gene_id "ENSMUSG00000039194.17"; transcript_id "ENSMUST00000206695.2"; gene_type "protein_coding"; gene_name "Rlbp1"; transcript_type "protein_coding"; transcript_name "Rlbp1-208"; level 2; protein_id "ENSMUSP00000146075.2"; transcript_support_level "3"; mgi_id "MGI:97930"; tag "mRNA_end_NF"; tag "cds_end_NF"; havana_gene "OTTMUSG00000058562.1"; havana_transcript "OTTMUST00000143803.1";
chr7	HAVANA	CDS	79033682	79033693	0	-	0	gene_id "ENSMUSG00000039194.17"; transcript_id "ENSMUST00000179243.3"; gene_type "protein_coding"; gene_name "Rlbp1"; transcript_type "protein_coding"; transcript_name "Rlbp1-202"; exon_number 3; exon_id "ENSMUSE00000979393.2"; level 2; protein_id "ENSMUSP00000137143.2"; transcript_support_level "1"; mgi_id "MGI:97930"; tag "basic"; tag "Ensembl_canonical"; tag "GENCODE_Primary"; tag "appris_principal_1"; tag "CCDS"; ccdsid "CCDS39990.1"; havana_gene "OTTMUSG00000058562.1"; havana_transcript "OTTMUST00000143796.1";
chr7	HAVANA	CDS	79033682	79033693	0	-	0	gene_id "ENSMUSG00000039194.17"; transcript_id "ENSMUST00000053718.15"; gene_type "protein_coding"; gene_name "Rlbp1"; transcript_type "protein_coding"; transcript_name "Rlbp1-201"; exon_number 3; exon_id "ENSMUSE00000673032.3"; level 2; protein_id "ENSMUSP00000054545.9"; transcript_support_level "1"; mgi_id "MGI:97930"; tag "alternative_5_UTR"; tag "basic"; tag "appris_principal_1"; tag "CCDS"; ccdsid "CCDS39990.1"; havana_gene "OTTMUSG00000058562.1"; havana_transcript "OTTMUST00000143797.1";
chr7	HAVANA	CDS	79033682	79033693	0	-	0	gene_id "ENSMUSG00000039194.17"; transcript_id "ENSMUST00000206162.2"; gene_type "protein_coding"; gene_name "Rlbp1"; transcript_type "protein_coding"; transcript_name "Rlbp1-205"; exon_number 1; exon_id "ENSMUSE00001375929.2"; level 2; protein_id "ENSMUSP00000146196.2"; transcript_support_level "3"; mgi_id "MGI:97930"; tag "alternative_5_UTR"; tag "mRNA_end_NF"; tag "cds_end_NF"; havana_gene "OTTMUSG00000058562.1"; havana_transcript "OTTMUST00000143799.1";
chr7	HAVANA	CDS	79033682	79033693	0	-	0	gene_id "ENSMUSG00000039194.17"; transcript_id "ENSMUST00000206320.3"; gene_type "protein_coding"; gene_name "Rlbp1"; transcript_type "protein_coding"; transcript_name "Rlbp1-206"; exon_number 3; exon_id "ENSMUSE00000673032.3"; level 2; protein_id "ENSMUSP00000145611.2"; transcript_support_level "5"; mgi_id "MGI:97930"; tag "alternative_5_UTR"; tag "mRNA_end_NF"; tag "cds_end_NF"; havana_gene "OTTMUSG00000058562.1"; havana_transcript "OTTMUST00000143800.1";
chr7	HAVANA	CDS	79033682	79033693	0	-	0	gene_id "ENSMUSG00000039194.17"; transcript_id "ENSMUST00000205442.2"; gene_type "protein_coding"; gene_name "Rlbp1"; transcript_type "protein_coding"; transcript_name "Rlbp1-203"; exon_number 3; exon_id "ENSMUSE00000979393.2"; level 2; protein_id "ENSMUSP00000145850.2"; transcript_support_level "5"; mgi_id "MGI:97930"; tag "alternative_5_UTR"; tag "mRNA_end_NF"; tag "cds_end_NF"; havana_gene "OTTMUSG00000058562.1"; havana_transcript "OTTMUST00000143801.1";
chr7	HAVANA	CDS	79033682	79033693	0	-	0	gene_id "ENSMUSG00000039194.17"; transcript_id "ENSMUST00000205638.2"; gene_type "protein_coding"; gene_name "Rlbp1"; transcript_type "protein_coding"; transcript_name "Rlbp1-204"; exon_number 3; exon_id "ENSMUSE00000979393.2"; level 2; protein_id "ENSMUSP00000146144.2"; transcript_support_level "3"; mgi_id "MGI:97930"; tag "alternative_5_UTR"; tag "mRNA_end_NF"; tag "cds_end_NF"; havana_gene "OTTMUSG00000058562.1"; havana_transcript "OTTMUST00000143802.1";
chr7	HAVANA	exon	79033682	79033710	0	-	.	gene_id "ENSMUSG00000039194.17"; transcript_id "ENSMUST00000179243.3"; gene_type "protein_coding"; gene_name "Rlbp1"; transcript_type "protein_coding"; transcript_name "Rlbp1-202"; exon_number 3; exon_id "ENSMUSE00000979393.2"; level 2; protein_id "ENSMUSP00000137143.2"; transcript_support_level "1"; mgi_id "MGI:97930"; tag "basic"; tag "Ensembl_canonical"; tag "GENCODE_Primary"; tag "appris_principal_1"; tag "CCDS"; ccdsid "CCDS39990.1"; havana_gene "OTTMUSG00000058562.1"; havana_transcript "OTTMUST00000143796.1";
chr7	HAVANA	exon	79033682	79033710	0	-	.	gene_id "ENSMUSG00000039194.17"; transcript_id "ENSMUST00000205442.2"; gene_type "protein_coding"; gene_name "Rlbp1"; transcript_type "protein_coding"; transcript_name "Rlbp1-203"; exon_number 3; exon_id "ENSMUSE00000979393.2"; level 2; protein_id "ENSMUSP00000145850.2"; transcript_support_level "5"; mgi_id "MGI:97930"; tag "alternative_5_UTR"; tag "mRNA_end_NF"; tag "cds_end_NF"; havana_gene "OTTMUSG00000058562.1"; havana_transcript "OTTMUST00000143801.1";
chr7	HAVANA	exon	79033682	79033710	0	-	.	gene_id "ENSMUSG00000039194.17"; transcript_id "ENSMUST00000205638.2"; gene_type "protein_coding"; gene_name "Rlbp1"; transcript_type "protein_coding"; transcript_name "Rlbp1-204"; exon_number 3; exon_id "ENSMUSE00000979393.2"; level 2; protein_id "ENSMUSP00000146144.2"; transcript_support_level "3"; mgi_id "MGI:97930"; tag "alternative_5_UTR"; tag "mRNA_end_NF"; tag "cds_end_NF"; havana_gene "OTTMUSG00000058562.1"; havana_transcript "OTTMUST00000143802.1";
chr7	ENSEMBL_gcm37	exon	79033682	79033710	591.805577032508	-	.	gene_id "ENSMUSG00000039194.17"; transcript_id "ENSMUSG00000039194.17_tx_1"; exon_id "chr7_79033682_79033710_-"; exonnum "3"; txlen "2152";
chr7	ENSEMBL_gcm37	exon	79033682	79033710	0.00189380124926821	-	.	gene_id "ENSMUSG00000039194.17"; transcript_id "ENSMUSG00000039194.17_tx_5"; exon_id "chr7_79033682_79033710_-"; exonnum "4"; txlen "1957";
chr7	HAVANA	exon	79033682	79033792	0	-	.	gene_id "ENSMUSG00000039194.17"; transcript_id "ENSMUST00000053718.15"; gene_type "protein_coding"; gene_name "Rlbp1"; transcript_type "protein_coding"; transcript_name "Rlbp1-201"; exon_number 3; exon_id "ENSMUSE00000673032.3"; level 2; protein_id "ENSMUSP00000054545.9"; transcript_support_level "1"; mgi_id "MGI:97930"; tag "alternative_5_UTR"; tag "basic"; tag "appris_principal_1"; tag "CCDS"; ccdsid "CCDS39990.1"; havana_gene "OTTMUSG00000058562.1"; havana_transcript "OTTMUST00000143797.1";
chr7	HAVANA	exon	79033682	79033792	0	-	.	gene_id "ENSMUSG00000039194.17"; transcript_id "ENSMUST00000206320.3"; gene_type "protein_coding"; gene_name "Rlbp1"; transcript_type "protein_coding"; transcript_name "Rlbp1-206"; exon_number 3; exon_id "ENSMUSE00000673032.3"; level 2; protein_id "ENSMUSP00000145611.2"; transcript_support_level "5"; mgi_id "MGI:97930"; tag "alternative_5_UTR"; tag "mRNA_end_NF"; tag "cds_end_NF"; havana_gene "OTTMUSG00000058562.1"; havana_transcript "OTTMUST00000143800.1";
chr7	ENSEMBL_gcm37	exon	79033682	79033792	424.227213281935	-	.	gene_id "ENSMUSG00000039194.17"; transcript_id "ENSMUSG00000039194.17_tx_2"; exon_id "chr7_79033682_79033792_-"; exonnum "3"; txlen "2234";
chr7	ENSEMBL_gcm37	exon	79033682	79033792	0.00189380124926821	-	.	gene_id "ENSMUSG00000039194.17"; transcript_id "ENSMUSG00000039194.17_tx_6"; exon_id "chr7_79033682_79033792_-"; exonnum "4"; txlen "2039";
chr7	HAVANA	exon	79033682	79033860	0	-	.	gene_id "ENSMUSG00000039194.17"; transcript_id "ENSMUST00000206162.2"; gene_type "protein_coding"; gene_name "Rlbp1"; transcript_type "protein_coding"; transcript_name "Rlbp1-205"; exon_number 1; exon_id "ENSMUSE00001375929.2"; level 2; protein_id "ENSMUSP00000146196.2"; transcript_support_level "3"; mgi_id "MGI:97930"; tag "alternative_5_UTR"; tag "mRNA_end_NF"; tag "cds_end_NF"; havana_gene "OTTMUSG00000058562.1"; havana_transcript "OTTMUST00000143799.1";
chr7	HAVANA	start_codon	79033691	79033693	0	-	0	gene_id "ENSMUSG00000039194.17"; transcript_id "ENSMUST00000179243.3"; gene_type "protein_coding"; gene_name "Rlbp1"; transcript_type "protein_coding"; transcript_name "Rlbp1-202"; exon_number 3; exon_id "ENSMUSE00000979393.2"; level 2; protein_id "ENSMUSP00000137143.2"; transcript_support_level "1"; mgi_id "MGI:97930"; tag "basic"; tag "Ensembl_canonical"; tag "GENCODE_Primary"; tag "appris_principal_1"; tag "CCDS"; ccdsid "CCDS39990.1"; havana_gene "OTTMUSG00000058562.1"; havana_transcript "OTTMUST00000143796.1";
chr7	HAVANA	start_codon	79033691	79033693	0	-	0	gene_id "ENSMUSG00000039194.17"; transcript_id "ENSMUST00000053718.15"; gene_type "protein_coding"; gene_name "Rlbp1"; transcript_type "protein_coding"; transcript_name "Rlbp1-201"; exon_number 3; exon_id "ENSMUSE00000673032.3"; level 2; protein_id "ENSMUSP00000054545.9"; transcript_support_level "1"; mgi_id "MGI:97930"; tag "alternative_5_UTR"; tag "basic"; tag "appris_principal_1"; tag "CCDS"; ccdsid "CCDS39990.1"; havana_gene "OTTMUSG00000058562.1"; havana_transcript "OTTMUST00000143797.1";
chr7	HAVANA	start_codon	79033691	79033693	0	-	0	gene_id "ENSMUSG00000039194.17"; transcript_id "ENSMUST00000206162.2"; gene_type "protein_coding"; gene_name "Rlbp1"; transcript_type "protein_coding"; transcript_name "Rlbp1-205"; exon_number 1; exon_id "ENSMUSE00001375929.2"; level 2; protein_id "ENSMUSP00000146196.2"; transcript_support_level "3"; mgi_id "MGI:97930"; tag "alternative_5_UTR"; tag "mRNA_end_NF"; tag "cds_end_NF"; havana_gene "OTTMUSG00000058562.1"; havana_transcript "OTTMUST00000143799.1";
chr7	HAVANA	start_codon	79033691	79033693	0	-	0	gene_id "ENSMUSG00000039194.17"; transcript_id "ENSMUST00000206320.3"; gene_type "protein_coding"; gene_name "Rlbp1"; transcript_type "protein_coding"; transcript_name "Rlbp1-206"; exon_number 3; exon_id "ENSMUSE00000673032.3"; level 2; protein_id "ENSMUSP00000145611.2"; transcript_support_level "5"; mgi_id "MGI:97930"; tag "alternative_5_UTR"; tag "mRNA_end_NF"; tag "cds_end_NF"; havana_gene "OTTMUSG00000058562.1"; havana_transcript "OTTMUST00000143800.1";
chr7	HAVANA	start_codon	79033691	79033693	0	-	0	gene_id "ENSMUSG00000039194.17"; transcript_id "ENSMUST00000205442.2"; gene_type "protein_coding"; gene_name "Rlbp1"; transcript_type "protein_coding"; transcript_name "Rlbp1-203"; exon_number 3; exon_id "ENSMUSE00000979393.2"; level 2; protein_id "ENSMUSP00000145850.2"; transcript_support_level "5"; mgi_id "MGI:97930"; tag "alternative_5_UTR"; tag "mRNA_end_NF"; tag "cds_end_NF"; havana_gene "OTTMUSG00000058562.1"; havana_transcript "OTTMUST00000143801.1";
chr7	HAVANA	start_codon	79033691	79033693	0	-	0	gene_id "ENSMUSG00000039194.17"; transcript_id "ENSMUST00000205638.2"; gene_type "protein_coding"; gene_name "Rlbp1"; transcript_type "protein_coding"; transcript_name "Rlbp1-204"; exon_number 3; exon_id "ENSMUSE00000979393.2"; level 2; protein_id "ENSMUSP00000146144.2"; transcript_support_level "3"; mgi_id "MGI:97930"; tag "alternative_5_UTR"; tag "mRNA_end_NF"; tag "cds_end_NF"; havana_gene "OTTMUSG00000058562.1"; havana_transcript "OTTMUST00000143802.1";
chr7	HAVANA	start_codon	79033691	79033693	0	-	0	gene_id "ENSMUSG00000039194.17"; transcript_id "ENSMUST00000206695.2"; gene_type "protein_coding"; gene_name "Rlbp1"; transcript_type "protein_coding"; transcript_name "Rlbp1-208"; exon_number 3; exon_id "ENSMUSE00001372126.2"; level 2; protein_id "ENSMUSP00000146075.2"; transcript_support_level "3"; mgi_id "MGI:97930"; tag "mRNA_end_NF"; tag "cds_end_NF"; havana_gene "OTTMUSG00000058562.1"; havana_transcript "OTTMUST00000143803.1";
chr7	HAVANA	UTR	79033694	79033710	0	-	.	gene_id "ENSMUSG00000039194.17"; transcript_id "ENSMUST00000179243.3"; gene_type "protein_coding"; gene_name "Rlbp1"; transcript_type "protein_coding"; transcript_name "Rlbp1-202"; exon_number 3; exon_id "ENSMUSE00000979393.2"; level 2; protein_id "ENSMUSP00000137143.2"; transcript_support_level "1"; mgi_id "MGI:97930"; tag "basic"; tag "Ensembl_canonical"; tag "GENCODE_Primary"; tag "appris_principal_1"; tag "CCDS"; ccdsid "CCDS39990.1"; havana_gene "OTTMUSG00000058562.1"; havana_transcript "OTTMUST00000143796.1";
chr7	HAVANA	UTR	79033694	79033710	0	-	.	gene_id "ENSMUSG00000039194.17"; transcript_id "ENSMUST00000205442.2"; gene_type "protein_coding"; gene_name "Rlbp1"; transcript_type "protein_coding"; transcript_name "Rlbp1-203"; exon_number 3; exon_id "ENSMUSE00000979393.2"; level 2; protein_id "ENSMUSP00000145850.2"; transcript_support_level "5"; mgi_id "MGI:97930"; tag "alternative_5_UTR"; tag "mRNA_end_NF"; tag "cds_end_NF"; havana_gene "OTTMUSG00000058562.1"; havana_transcript "OTTMUST00000143801.1";
chr7	HAVANA	UTR	79033694	79033710	0	-	.	gene_id "ENSMUSG00000039194.17"; transcript_id "ENSMUST00000205638.2"; gene_type "protein_coding"; gene_name "Rlbp1"; transcript_type "protein_coding"; transcript_name "Rlbp1-204"; exon_number 3; exon_id "ENSMUSE00000979393.2"; level 2; protein_id "ENSMUSP00000146144.2"; transcript_support_level "3"; mgi_id "MGI:97930"; tag "alternative_5_UTR"; tag "mRNA_end_NF"; tag "cds_end_NF"; havana_gene "OTTMUSG00000058562.1"; havana_transcript "OTTMUST00000143802.1";
chr7	HAVANA	UTR	79033694	79033710	0	-	.	gene_id "ENSMUSG00000039194.17"; transcript_id "ENSMUST00000206695.2"; gene_type "protein_coding"; gene_name "Rlbp1"; transcript_type "protein_coding"; transcript_name "Rlbp1-208"; exon_number 3; exon_id "ENSMUSE00001372126.2"; level 2; protein_id "ENSMUSP00000146075.2"; transcript_support_level "3"; mgi_id "MGI:97930"; tag "mRNA_end_NF"; tag "cds_end_NF"; havana_gene "OTTMUSG00000058562.1"; havana_transcript "OTTMUST00000143803.1";
chr7	HAVANA	UTR	79033694	79033792	0	-	.	gene_id "ENSMUSG00000039194.17"; transcript_id "ENSMUST00000053718.15"; gene_type "protein_coding"; gene_name "Rlbp1"; transcript_type "protein_coding"; transcript_name "Rlbp1-201"; exon_number 3; exon_id "ENSMUSE00000673032.3"; level 2; protein_id "ENSMUSP00000054545.9"; transcript_support_level "1"; mgi_id "MGI:97930"; tag "alternative_5_UTR"; tag "basic"; tag "appris_principal_1"; tag "CCDS"; ccdsid "CCDS39990.1"; havana_gene "OTTMUSG00000058562.1"; havana_transcript "OTTMUST00000143797.1";
chr7	HAVANA	UTR	79033694	79033792	0	-	.	gene_id "ENSMUSG00000039194.17"; transcript_id "ENSMUST00000206320.3"; gene_type "protein_coding"; gene_name "Rlbp1"; transcript_type "protein_coding"; transcript_name "Rlbp1-206"; exon_number 3; exon_id "ENSMUSE00000673032.3"; level 2; protein_id "ENSMUSP00000145611.2"; transcript_support_level "5"; mgi_id "MGI:97930"; tag "alternative_5_UTR"; tag "mRNA_end_NF"; tag "cds_end_NF"; havana_gene "OTTMUSG00000058562.1"; havana_transcript "OTTMUST00000143800.1";
chr7	HAVANA	UTR	79033694	79033860	0	-	.	gene_id "ENSMUSG00000039194.17"; transcript_id "ENSMUST00000206162.2"; gene_type "protein_coding"; gene_name "Rlbp1"; transcript_type "protein_coding"; transcript_name "Rlbp1-205"; exon_number 1; exon_id "ENSMUSE00001375929.2"; level 2; protein_id "ENSMUSP00000146196.2"; transcript_support_level "3"; mgi_id "MGI:97930"; tag "alternative_5_UTR"; tag "mRNA_end_NF"; tag "cds_end_NF"; havana_gene "OTTMUSG00000058562.1"; havana_transcript "OTTMUST00000143799.1";
chr7	HAVANA	exon	79034407	79034527	0	-	.	gene_id "ENSMUSG00000039194.17"; transcript_id "ENSMUST00000179243.3"; gene_type "protein_coding"; gene_name "Rlbp1"; transcript_type "protein_coding"; transcript_name "Rlbp1-202"; exon_number 2; exon_id "ENSMUSE00000673033.2"; level 2; protein_id "ENSMUSP00000137143.2"; transcript_support_level "1"; mgi_id "MGI:97930"; tag "basic"; tag "Ensembl_canonical"; tag "GENCODE_Primary"; tag "appris_principal_1"; tag "CCDS"; ccdsid "CCDS39990.1"; havana_gene "OTTMUSG00000058562.1"; havana_transcript "OTTMUST00000143796.1";
chr7	HAVANA	UTR	79034407	79034527	0	-	.	gene_id "ENSMUSG00000039194.17"; transcript_id "ENSMUST00000179243.3"; gene_type "protein_coding"; gene_name "Rlbp1"; transcript_type "protein_coding"; transcript_name "Rlbp1-202"; exon_number 2; exon_id "ENSMUSE00000673033.2"; level 2; protein_id "ENSMUSP00000137143.2"; transcript_support_level "1"; mgi_id "MGI:97930"; tag "basic"; tag "Ensembl_canonical"; tag "GENCODE_Primary"; tag "appris_principal_1"; tag "CCDS"; ccdsid "CCDS39990.1"; havana_gene "OTTMUSG00000058562.1"; havana_transcript "OTTMUST00000143796.1";
chr7	HAVANA	exon	79034407	79034527	0	-	.	gene_id "ENSMUSG00000039194.17"; transcript_id "ENSMUST00000053718.15"; gene_type "protein_coding"; gene_name "Rlbp1"; transcript_type "protein_coding"; transcript_name "Rlbp1-201"; exon_number 2; exon_id "ENSMUSE00000673033.2"; level 2; protein_id "ENSMUSP00000054545.9"; transcript_support_level "1"; mgi_id "MGI:97930"; tag "alternative_5_UTR"; tag "basic"; tag "appris_principal_1"; tag "CCDS"; ccdsid "CCDS39990.1"; havana_gene "OTTMUSG00000058562.1"; havana_transcript "OTTMUST00000143797.1";
chr7	HAVANA	UTR	79034407	79034527	0	-	.	gene_id "ENSMUSG00000039194.17"; transcript_id "ENSMUST00000053718.15"; gene_type "protein_coding"; gene_name "Rlbp1"; transcript_type "protein_coding"; transcript_name "Rlbp1-201"; exon_number 2; exon_id "ENSMUSE00000673033.2"; level 2; protein_id "ENSMUSP00000054545.9"; transcript_support_level "1"; mgi_id "MGI:97930"; tag "alternative_5_UTR"; tag "basic"; tag "appris_principal_1"; tag "CCDS"; ccdsid "CCDS39990.1"; havana_gene "OTTMUSG00000058562.1"; havana_transcript "OTTMUST00000143797.1";
chr7	HAVANA	exon	79034407	79034527	0	-	.	gene_id "ENSMUSG00000039194.17"; transcript_id "ENSMUST00000206320.3"; gene_type "protein_coding"; gene_name "Rlbp1"; transcript_type "protein_coding"; transcript_name "Rlbp1-206"; exon_number 2; exon_id "ENSMUSE00000673033.2"; level 2; protein_id "ENSMUSP00000145611.2"; transcript_support_level "5"; mgi_id "MGI:97930"; tag "alternative_5_UTR"; tag "mRNA_end_NF"; tag "cds_end_NF"; havana_gene "OTTMUSG00000058562.1"; havana_transcript "OTTMUST00000143800.1";
chr7	HAVANA	UTR	79034407	79034527	0	-	.	gene_id "ENSMUSG00000039194.17"; transcript_id "ENSMUST00000206320.3"; gene_type "protein_coding"; gene_name "Rlbp1"; transcript_type "protein_coding"; transcript_name "Rlbp1-206"; exon_number 2; exon_id "ENSMUSE00000673033.2"; level 2; protein_id "ENSMUSP00000145611.2"; transcript_support_level "5"; mgi_id "MGI:97930"; tag "alternative_5_UTR"; tag "mRNA_end_NF"; tag "cds_end_NF"; havana_gene "OTTMUSG00000058562.1"; havana_transcript "OTTMUST00000143800.1";
chr7	HAVANA	exon	79034407	79034527	0	-	.	gene_id "ENSMUSG00000039194.17"; transcript_id "ENSMUST00000205442.2"; gene_type "protein_coding"; gene_name "Rlbp1"; transcript_type "protein_coding"; transcript_name "Rlbp1-203"; exon_number 2; exon_id "ENSMUSE00000673033.2"; level 2; protein_id "ENSMUSP00000145850.2"; transcript_support_level "5"; mgi_id "MGI:97930"; tag "alternative_5_UTR"; tag "mRNA_end_NF"; tag "cds_end_NF"; havana_gene "OTTMUSG00000058562.1"; havana_transcript "OTTMUST00000143801.1";
chr7	HAVANA	UTR	79034407	79034527	0	-	.	gene_id "ENSMUSG00000039194.17"; transcript_id "ENSMUST00000205442.2"; gene_type "protein_coding"; gene_name "Rlbp1"; transcript_type "protein_coding"; transcript_name "Rlbp1-203"; exon_number 2; exon_id "ENSMUSE00000673033.2"; level 2; protein_id "ENSMUSP00000145850.2"; transcript_support_level "5"; mgi_id "MGI:97930"; tag "alternative_5_UTR"; tag "mRNA_end_NF"; tag "cds_end_NF"; havana_gene "OTTMUSG00000058562.1"; havana_transcript "OTTMUST00000143801.1";
chr7	HAVANA	exon	79034407	79034527	0	-	.	gene_id "ENSMUSG00000039194.17"; transcript_id "ENSMUST00000205638.2"; gene_type "protein_coding"; gene_name "Rlbp1"; transcript_type "protein_coding"; transcript_name "Rlbp1-204"; exon_number 2; exon_id "ENSMUSE00000673033.2"; level 2; protein_id "ENSMUSP00000146144.2"; transcript_support_level "3"; mgi_id "MGI:97930"; tag "alternative_5_UTR"; tag "mRNA_end_NF"; tag "cds_end_NF"; havana_gene "OTTMUSG00000058562.1"; havana_transcript "OTTMUST00000143802.1";
chr7	HAVANA	UTR	79034407	79034527	0	-	.	gene_id "ENSMUSG00000039194.17"; transcript_id "ENSMUST00000205638.2"; gene_type "protein_coding"; gene_name "Rlbp1"; transcript_type "protein_coding"; transcript_name "Rlbp1-204"; exon_number 2; exon_id "ENSMUSE00000673033.2"; level 2; protein_id "ENSMUSP00000146144.2"; transcript_support_level "3"; mgi_id "MGI:97930"; tag "alternative_5_UTR"; tag "mRNA_end_NF"; tag "cds_end_NF"; havana_gene "OTTMUSG00000058562.1"; havana_transcript "OTTMUST00000143802.1";
chr7	HAVANA	exon	79034407	79034527	0	-	.	gene_id "ENSMUSG00000039194.17"; transcript_id "ENSMUST00000206695.2"; gene_type "protein_coding"; gene_name "Rlbp1"; transcript_type "protein_coding"; transcript_name "Rlbp1-208"; exon_number 2; exon_id "ENSMUSE00000673033.2"; level 2; protein_id "ENSMUSP00000146075.2"; transcript_support_level "3"; mgi_id "MGI:97930"; tag "mRNA_end_NF"; tag "cds_end_NF"; havana_gene "OTTMUSG00000058562.1"; havana_transcript "OTTMUST00000143803.1";
chr7	HAVANA	UTR	79034407	79034527	0	-	.	gene_id "ENSMUSG00000039194.17"; transcript_id "ENSMUST00000206695.2"; gene_type "protein_coding"; gene_name "Rlbp1"; transcript_type "protein_coding"; transcript_name "Rlbp1-208"; exon_number 2; exon_id "ENSMUSE00000673033.2"; level 2; protein_id "ENSMUSP00000146075.2"; transcript_support_level "3"; mgi_id "MGI:97930"; tag "mRNA_end_NF"; tag "cds_end_NF"; havana_gene "OTTMUSG00000058562.1"; havana_transcript "OTTMUST00000143803.1";
chr7	ENSEMBL_gcm37	exon	79034407	79034527	591.805577032508	-	.	gene_id "ENSMUSG00000039194.17"; transcript_id "ENSMUSG00000039194.17_tx_1"; exon_id "chr7_79034407_79034527_-"; exonnum "2"; txlen "2152";
chr7	ENSEMBL_gcm37	exon	79034407	79034527	424.227213281935	-	.	gene_id "ENSMUSG00000039194.17"; transcript_id "ENSMUSG00000039194.17_tx_2"; exon_id "chr7_79034407_79034527_-"; exonnum "2"; txlen "2234";
chr7	ENSEMBL_gcm37	exon	79034407	79034527	0.00189380124926821	-	.	gene_id "ENSMUSG00000039194.17"; transcript_id "ENSMUSG00000039194.17_tx_5"; exon_id "chr7_79034407_79034527_-"; exonnum "3"; txlen "1957";
chr7	ENSEMBL_gcm37	exon	79034407	79034527	0.00189380124926821	-	.	gene_id "ENSMUSG00000039194.17"; transcript_id "ENSMUSG00000039194.17_tx_6"; exon_id "chr7_79034407_79034527_-"; exonnum "3"; txlen "2039";
chr7	HAVANA	exon	79036086	79036222	0	-	.	gene_id "ENSMUSG00000039194.17"; transcript_id "ENSMUST00000205638.2"; gene_type "protein_coding"; gene_name "Rlbp1"; transcript_type "protein_coding"; transcript_name "Rlbp1-204"; exon_number 1; exon_id "ENSMUSE00001373941.2"; level 2; protein_id "ENSMUSP00000146144.2"; transcript_support_level "3"; mgi_id "MGI:97930"; tag "alternative_5_UTR"; tag "mRNA_end_NF"; tag "cds_end_NF"; havana_gene "OTTMUSG00000058562.1"; havana_transcript "OTTMUST00000143802.1";
chr7	HAVANA	UTR	79036086	79036222	0	-	.	gene_id "ENSMUSG00000039194.17"; transcript_id "ENSMUST00000205638.2"; gene_type "protein_coding"; gene_name "Rlbp1"; transcript_type "protein_coding"; transcript_name "Rlbp1-204"; exon_number 1; exon_id "ENSMUSE00001373941.2"; level 2; protein_id "ENSMUSP00000146144.2"; transcript_support_level "3"; mgi_id "MGI:97930"; tag "alternative_5_UTR"; tag "mRNA_end_NF"; tag "cds_end_NF"; havana_gene "OTTMUSG00000058562.1"; havana_transcript "OTTMUST00000143802.1";
chr7	HAVANA	exon	79036218	79036289	0	-	.	gene_id "ENSMUSG00000039194.17"; transcript_id "ENSMUST00000206320.3"; gene_type "protein_coding"; gene_name "Rlbp1"; transcript_type "protein_coding"; transcript_name "Rlbp1-206"; exon_number 1; exon_id "ENSMUSE00001375627.2"; level 2; protein_id "ENSMUSP00000145611.2"; transcript_support_level "5"; mgi_id "MGI:97930"; tag "alternative_5_UTR"; tag "mRNA_end_NF"; tag "cds_end_NF"; havana_gene "OTTMUSG00000058562.1"; havana_transcript "OTTMUST00000143800.1";
chr7	HAVANA	UTR	79036218	79036289	0	-	.	gene_id "ENSMUSG00000039194.17"; transcript_id "ENSMUST00000206320.3"; gene_type "protein_coding"; gene_name "Rlbp1"; transcript_type "protein_coding"; transcript_name "Rlbp1-206"; exon_number 1; exon_id "ENSMUSE00001375627.2"; level 2; protein_id "ENSMUSP00000145611.2"; transcript_support_level "5"; mgi_id "MGI:97930"; tag "alternative_5_UTR"; tag "mRNA_end_NF"; tag "cds_end_NF"; havana_gene "OTTMUSG00000058562.1"; havana_transcript "OTTMUST00000143800.1";
chr7	HAVANA	exon	79036218	79036353	0	-	.	gene_id "ENSMUSG00000039194.17"; transcript_id "ENSMUST00000205442.2"; gene_type "protein_coding"; gene_name "Rlbp1"; transcript_type "protein_coding"; transcript_name "Rlbp1-203"; exon_number 1; exon_id "ENSMUSE00001371436.2"; level 2; protein_id "ENSMUSP00000145850.2"; transcript_support_level "5"; mgi_id "MGI:97930"; tag "alternative_5_UTR"; tag "mRNA_end_NF"; tag "cds_end_NF"; havana_gene "OTTMUSG00000058562.1"; havana_transcript "OTTMUST00000143801.1";
chr7	HAVANA	UTR	79036218	79036353	0	-	.	gene_id "ENSMUSG00000039194.17"; transcript_id "ENSMUST00000205442.2"; gene_type "protein_coding"; gene_name "Rlbp1"; transcript_type "protein_coding"; transcript_name "Rlbp1-203"; exon_number 1; exon_id "ENSMUSE00001371436.2"; level 2; protein_id "ENSMUSP00000145850.2"; transcript_support_level "5"; mgi_id "MGI:97930"; tag "alternative_5_UTR"; tag "mRNA_end_NF"; tag "cds_end_NF"; havana_gene "OTTMUSG00000058562.1"; havana_transcript "OTTMUST00000143801.1";
chr7	HAVANA	exon	79036437	79036660	0	-	.	gene_id "ENSMUSG00000039194.17"; transcript_id "ENSMUST00000206695.2"; gene_type "protein_coding"; gene_name "Rlbp1"; transcript_type "protein_coding"; transcript_name "Rlbp1-208"; exon_number 1; exon_id "ENSMUSE00001371658.2"; level 2; protein_id "ENSMUSP00000146075.2"; transcript_support_level "3"; mgi_id "MGI:97930"; tag "mRNA_end_NF"; tag "cds_end_NF"; havana_gene "OTTMUSG00000058562.1"; havana_transcript "OTTMUST00000143803.1";
chr7	HAVANA	UTR	79036437	79036660	0	-	.	gene_id "ENSMUSG00000039194.17"; transcript_id "ENSMUST00000206695.2"; gene_type "protein_coding"; gene_name "Rlbp1"; transcript_type "protein_coding"; transcript_name "Rlbp1-208"; exon_number 1; exon_id "ENSMUSE00001371658.2"; level 2; protein_id "ENSMUSP00000146075.2"; transcript_support_level "3"; mgi_id "MGI:97930"; tag "mRNA_end_NF"; tag "cds_end_NF"; havana_gene "OTTMUSG00000058562.1"; havana_transcript "OTTMUST00000143803.1";
chr7	HAVANA	exon	79036437	79036707	0	-	.	gene_id "ENSMUSG00000039194.17"; transcript_id "ENSMUST00000053718.15"; gene_type "protein_coding"; gene_name "Rlbp1"; transcript_type "protein_coding"; transcript_name "Rlbp1-201"; exon_number 1; exon_id "ENSMUSE00001374567.2"; level 2; protein_id "ENSMUSP00000054545.9"; transcript_support_level "1"; mgi_id "MGI:97930"; tag "alternative_5_UTR"; tag "basic"; tag "appris_principal_1"; tag "CCDS"; ccdsid "CCDS39990.1"; havana_gene "OTTMUSG00000058562.1"; havana_transcript "OTTMUST00000143797.1";
chr7	HAVANA	UTR	79036437	79036707	0	-	.	gene_id "ENSMUSG00000039194.17"; transcript_id "ENSMUST00000053718.15"; gene_type "protein_coding"; gene_name "Rlbp1"; transcript_type "protein_coding"; transcript_name "Rlbp1-201"; exon_number 1; exon_id "ENSMUSE00001374567.2"; level 2; protein_id "ENSMUSP00000054545.9"; transcript_support_level "1"; mgi_id "MGI:97930"; tag "alternative_5_UTR"; tag "basic"; tag "appris_principal_1"; tag "CCDS"; ccdsid "CCDS39990.1"; havana_gene "OTTMUSG00000058562.1"; havana_transcript "OTTMUST00000143797.1";
chr7	HAVANA	exon	79036437	79036796	0	-	.	gene_id "ENSMUSG00000039194.17"; transcript_id "ENSMUST00000179243.3"; gene_type "protein_coding"; gene_name "Rlbp1"; transcript_type "protein_coding"; transcript_name "Rlbp1-202"; exon_number 1; exon_id "ENSMUSE00000673034.3"; level 2; protein_id "ENSMUSP00000137143.2"; transcript_support_level "1"; mgi_id "MGI:97930"; tag "basic"; tag "Ensembl_canonical"; tag "GENCODE_Primary"; tag "appris_principal_1"; tag "CCDS"; ccdsid "CCDS39990.1"; havana_gene "OTTMUSG00000058562.1"; havana_transcript "OTTMUST00000143796.1";
chr7	HAVANA	UTR	79036437	79036796	0	-	.	gene_id "ENSMUSG00000039194.17"; transcript_id "ENSMUST00000179243.3"; gene_type "protein_coding"; gene_name "Rlbp1"; transcript_type "protein_coding"; transcript_name "Rlbp1-202"; exon_number 1; exon_id "ENSMUSE00000673034.3"; level 2; protein_id "ENSMUSP00000137143.2"; transcript_support_level "1"; mgi_id "MGI:97930"; tag "basic"; tag "Ensembl_canonical"; tag "GENCODE_Primary"; tag "appris_principal_1"; tag "CCDS"; ccdsid "CCDS39990.1"; havana_gene "OTTMUSG00000058562.1"; havana_transcript "OTTMUST00000143796.1";
chr7	sragcm37_mid	exon	79036437	79036807	591.805577032508	-	.	gene_id "ENSMUSG00000039194.17"; transcript_id "ENSMUSG00000039194.17_tx_1"; exon_id "chr7_79036437_79036807_-"; exonnum "1"; txlen "2152";
chr7	sragcm37_mid	exon	79036437	79036807	424.227213281935	-	.	gene_id "ENSMUSG00000039194.17"; transcript_id "ENSMUSG00000039194.17_tx_2"; exon_id "chr7_79036437_79036807_-"; exonnum "1"; txlen "2234";
chr7	sragcm37_mid	exon	79037448	79037544	0.00189380124926821	-	.	gene_id "ENSMUSG00000039194.17"; transcript_id "ENSMUSG00000039194.17_tx_5"; exon_id "chr7_79037448_79037544_-"; exonnum "2"; txlen "1957";
chr7	sragcm37_mid	exon	79037448	79037544	0.00189380124926821	-	.	gene_id "ENSMUSG00000039194.17"; transcript_id "ENSMUSG00000039194.17_tx_6"; exon_id "chr7_79037448_79037544_-"; exonnum "2"; txlen "2039";
chr7	sragcm37_ss	exon	79041895	79041973	0.00189380124926821	-	.	gene_id "ENSMUSG00000039194.17"; transcript_id "ENSMUSG00000039194.17_tx_5"; exon_id "chr7_79041895_79041973_-"; exonnum "1"; txlen "1957";
chr7	sragcm37_ss	exon	79041895	79041973	0.00189380124926821	-	.	gene_id "ENSMUSG00000039194.17"; transcript_id "ENSMUSG00000039194.17_tx_6"; exon_id "chr7_79041895_79041973_-"; exonnum "1"; txlen "2039";
chr7	HAVANA	exon	79046095	79046492	0	-	.	gene_id "ENSMUSG00000127262.1"; transcript_id "ENSMUST00000280751.1"; gene_type "lncRNA"; gene_name "ENSMUSG00000127262"; transcript_type "lncRNA"; transcript_name "ENSMUST00000280751"; exon_number 3; exon_id "ENSMUSE00001556487.1"; level 2; tag "basic"; tag "TAGENE";
chr7	HAVANA	exon	79046095	79046492	0	-	.	gene_id "ENSMUSG00000127262.1"; transcript_id "ENSMUST00000280750.1"; gene_type "lncRNA"; gene_name "ENSMUSG00000127262"; transcript_type "lncRNA"; transcript_name "ENSMUST00000280750"; exon_number 2; exon_id "ENSMUSE00001556487.1"; level 2; tag "TAGENE";
chr7	HAVANA	exon	79046095	79046492	0	-	.	gene_id "ENSMUSG00000127262.1"; transcript_id "ENSMUST00000280749.1"; gene_type "lncRNA"; gene_name "ENSMUSG00000127262"; transcript_type "lncRNA"; transcript_name "ENSMUST00000280749"; exon_number 3; exon_id "ENSMUSE00001556487.1"; level 2; tag "Ensembl_canonical"; tag "GENCODE_Primary"; tag "TAGENE";
chr7	HAVANA	transcript	79046095	79048106	0	-	.	gene_id "ENSMUSG00000127262.1"; transcript_id "ENSMUST00000280751.1"; gene_type "lncRNA"; gene_name "ENSMUSG00000127262"; transcript_type "lncRNA"; transcript_name "ENSMUST00000280751"; level 2; tag "basic"; tag "TAGENE";
chr7	HAVANA	transcript	79046095	79048210	0	-	.	gene_id "ENSMUSG00000127262.1"; transcript_id "ENSMUST00000280750.1"; gene_type "lncRNA"; gene_name "ENSMUSG00000127262"; transcript_type "lncRNA"; transcript_name "ENSMUST00000280750"; level 2; tag "TAGENE";
chr7	HAVANA	gene	79046095	79048269	0	-	.	gene_id "ENSMUSG00000127262.1"; gene_type "lncRNA"; gene_name "ENSMUSG00000127262"; level 2;
chr7	HAVANA	transcript	79046095	79048269	0	-	.	gene_id "ENSMUSG00000127262.1"; transcript_id "ENSMUST00000280749.1"; gene_type "lncRNA"; gene_name "ENSMUSG00000127262"; transcript_type "lncRNA"; transcript_name "ENSMUST00000280749"; level 2; tag "Ensembl_canonical"; tag "GENCODE_Primary"; tag "TAGENE";
chr7	HAVANA	exon	79046168	79046489	0	-	.	gene_id "ENSMUSG00000127262.1"; transcript_id "ENSMUST00000280753.1"; gene_type "lncRNA"; gene_name "ENSMUSG00000127262"; transcript_type "lncRNA"; transcript_name "ENSMUST00000280753"; exon_number 2; exon_id "ENSMUSE00001556488.1"; level 2; tag "basic"; tag "TAGENE";
chr7	HAVANA	exon	79046168	79046492	0	-	.	gene_id "ENSMUSG00000127262.1"; transcript_id "ENSMUST00000280756.1"; gene_type "lncRNA"; gene_name "ENSMUSG00000127262"; transcript_type "lncRNA"; transcript_name "ENSMUST00000280756"; exon_number 2; exon_id "ENSMUSE00001556493.1"; level 2; tag "TAGENE";
chr7	HAVANA	exon	79046168	79046492	0	-	.	gene_id "ENSMUSG00000127262.1"; transcript_id "ENSMUST00000280755.1"; gene_type "lncRNA"; gene_name "ENSMUSG00000127262"; transcript_type "lncRNA"; transcript_name "ENSMUST00000280755"; exon_number 3; exon_id "ENSMUSE00001556493.1"; level 2; tag "basic"; tag "TAGENE";
chr7	HAVANA	exon	79046168	79046492	0	-	.	gene_id "ENSMUSG00000127262.1"; transcript_id "ENSMUST00000280754.1"; gene_type "lncRNA"; gene_name "ENSMUSG00000127262"; transcript_type "lncRNA"; transcript_name "ENSMUST00000280754"; exon_number 4; exon_id "ENSMUSE00001556493.1"; level 2; tag "basic"; tag "TAGENE";
chr7	HAVANA	exon	79046168	79046492	0	-	.	gene_id "ENSMUSG00000127262.1"; transcript_id "ENSMUST00000280752.1"; gene_type "lncRNA"; gene_name "ENSMUSG00000127262"; transcript_type "lncRNA"; transcript_name "ENSMUST00000280752"; exon_number 3; exon_id "ENSMUSE00001556493.1"; level 2; tag "TAGENE";
chr7	HAVANA	transcript	79046168	79047773	0	-	.	gene_id "ENSMUSG00000127262.1"; transcript_id "ENSMUST00000280756.1"; gene_type "lncRNA"; gene_name "ENSMUSG00000127262"; transcript_type "lncRNA"; transcript_name "ENSMUST00000280756"; level 2; tag "TAGENE";
chr7	HAVANA	transcript	79046168	79048028	0	-	.	gene_id "ENSMUSG00000127262.1"; transcript_id "ENSMUST00000280755.1"; gene_type "lncRNA"; gene_name "ENSMUSG00000127262"; transcript_type "lncRNA"; transcript_name "ENSMUST00000280755"; level 2; tag "basic"; tag "TAGENE";
chr7	HAVANA	transcript	79046168	79048073	0	-	.	gene_id "ENSMUSG00000127262.1"; transcript_id "ENSMUST00000280754.1"; gene_type "lncRNA"; gene_name "ENSMUSG00000127262"; transcript_type "lncRNA"; transcript_name "ENSMUST00000280754"; level 2; tag "basic"; tag "TAGENE";
chr7	HAVANA	transcript	79046168	79048102	0	-	.	gene_id "ENSMUSG00000127262.1"; transcript_id "ENSMUST00000280753.1"; gene_type "lncRNA"; gene_name "ENSMUSG00000127262"; transcript_type "lncRNA"; transcript_name "ENSMUST00000280753"; level 2; tag "basic"; tag "TAGENE";
chr7	HAVANA	transcript	79046168	79048106	0	-	.	gene_id "ENSMUSG00000127262.1"; transcript_id "ENSMUST00000280752.1"; gene_type "lncRNA"; gene_name "ENSMUSG00000127262"; transcript_type "lncRNA"; transcript_name "ENSMUST00000280752"; level 2; tag "TAGENE";
chr7	HAVANA	exon	79047178	79047261	0	-	.	gene_id "ENSMUSG00000127262.1"; transcript_id "ENSMUST00000280755.1"; gene_type "lncRNA"; gene_name "ENSMUSG00000127262"; transcript_type "lncRNA"; transcript_name "ENSMUST00000280755"; exon_number 2; exon_id "ENSMUSE00001556496.1"; level 2; tag "basic"; tag "TAGENE";
chr7	HAVANA	exon	79047178	79047261	0	-	.	gene_id "ENSMUSG00000127262.1"; transcript_id "ENSMUST00000280754.1"; gene_type "lncRNA"; gene_name "ENSMUSG00000127262"; transcript_type "lncRNA"; transcript_name "ENSMUST00000280754"; exon_number 3; exon_id "ENSMUSE00001556496.1"; level 2; tag "basic"; tag "TAGENE";
chr7	HAVANA	exon	79047178	79047261	0	-	.	gene_id "ENSMUSG00000127262.1"; transcript_id "ENSMUST00000280752.1"; gene_type "lncRNA"; gene_name "ENSMUSG00000127262"; transcript_type "lncRNA"; transcript_name "ENSMUST00000280752"; exon_number 2; exon_id "ENSMUSE00001556496.1"; level 2; tag "TAGENE";
chr7	HAVANA	exon	79047384	79047470	0	-	.	gene_id "ENSMUSG00000127262.1"; transcript_id "ENSMUST00000280749.1"; gene_type "lncRNA"; gene_name "ENSMUSG00000127262"; transcript_type "lncRNA"; transcript_name "ENSMUST00000280749"; exon_number 2; exon_id "ENSMUSE00001556497.1"; level 2; tag "Ensembl_canonical"; tag "GENCODE_Primary"; tag "TAGENE";
chr7	HAVANA	exon	79047384	79047470	0	-	.	gene_id "ENSMUSG00000127262.1"; transcript_id "ENSMUST00000280754.1"; gene_type "lncRNA"; gene_name "ENSMUSG00000127262"; transcript_type "lncRNA"; transcript_name "ENSMUST00000280754"; exon_number 2; exon_id "ENSMUSE00001556497.1"; level 2; tag "basic"; tag "TAGENE";
chr7	HAVANA	exon	79047384	79047500	0	-	.	gene_id "ENSMUSG00000127262.1"; transcript_id "ENSMUST00000280751.1"; gene_type "lncRNA"; gene_name "ENSMUSG00000127262"; transcript_type "lncRNA"; transcript_name "ENSMUST00000280751"; exon_number 2; exon_id "ENSMUSE00001556498.1"; level 2; tag "basic"; tag "TAGENE";
chr7	HAVANA	exon	79047384	79047773	0	-	.	gene_id "ENSMUSG00000127262.1"; transcript_id "ENSMUST00000280756.1"; gene_type "lncRNA"; gene_name "ENSMUSG00000127262"; transcript_type "lncRNA"; transcript_name "ENSMUST00000280756"; exon_number 1; exon_id "ENSMUSE00001556494.1"; level 2; tag "TAGENE";
chr7	HAVANA	exon	79047384	79048028	0	-	.	gene_id "ENSMUSG00000127262.1"; transcript_id "ENSMUST00000280755.1"; gene_type "lncRNA"; gene_name "ENSMUSG00000127262"; transcript_type "lncRNA"; transcript_name "ENSMUST00000280755"; exon_number 1; exon_id "ENSMUSE00001556492.1"; level 2; tag "basic"; tag "TAGENE";
chr7	HAVANA	exon	79047893	79048073	0	-	.	gene_id "ENSMUSG00000127262.1"; transcript_id "ENSMUST00000280754.1"; gene_type "lncRNA"; gene_name "ENSMUSG00000127262"; transcript_type "lncRNA"; transcript_name "ENSMUST00000280754"; exon_number 1; exon_id "ENSMUSE00001556489.1"; level 2; tag "basic"; tag "TAGENE";
chr7	HAVANA	exon	79047893	79048102	0	-	.	gene_id "ENSMUSG00000127262.1"; transcript_id "ENSMUST00000280753.1"; gene_type "lncRNA"; gene_name "ENSMUSG00000127262"; transcript_type "lncRNA"; transcript_name "ENSMUST00000280753"; exon_number 1; exon_id "ENSMUSE00001556486.1"; level 2; tag "basic"; tag "TAGENE";
chr7	HAVANA	exon	79047893	79048106	0	-	.	gene_id "ENSMUSG00000127262.1"; transcript_id "ENSMUST00000280751.1"; gene_type "lncRNA"; gene_name "ENSMUSG00000127262"; transcript_type "lncRNA"; transcript_name "ENSMUST00000280751"; exon_number 1; exon_id "ENSMUSE00001556491.1"; level 2; tag "basic"; tag "TAGENE";
chr7	HAVANA	exon	79047893	79048106	0	-	.	gene_id "ENSMUSG00000127262.1"; transcript_id "ENSMUST00000280752.1"; gene_type "lncRNA"; gene_name "ENSMUSG00000127262"; transcript_type "lncRNA"; transcript_name "ENSMUST00000280752"; exon_number 1; exon_id "ENSMUSE00001556491.1"; level 2; tag "TAGENE";
chr7	HAVANA	exon	79047893	79048210	0	-	.	gene_id "ENSMUSG00000127262.1"; transcript_id "ENSMUST00000280750.1"; gene_type "lncRNA"; gene_name "ENSMUSG00000127262"; transcript_type "lncRNA"; transcript_name "ENSMUST00000280750"; exon_number 1; exon_id "ENSMUSE00001556495.1"; level 2; tag "TAGENE";
chr7	HAVANA	exon	79047893	79048269	0	-	.	gene_id "ENSMUSG00000127262.1"; transcript_id "ENSMUST00000280749.1"; gene_type "lncRNA"; gene_name "ENSMUSG00000127262"; transcript_type "lncRNA"; transcript_name "ENSMUST00000280749"; exon_number 1; exon_id "ENSMUSE00001556490.1"; level 2; tag "Ensembl_canonical"; tag "GENCODE_Primary"; tag "TAGENE";
chr7	HAVANA	gene	79062058	79062265	0	-	.	gene_id "ENSMUSG00000082400.2"; gene_type "processed_pseudogene"; gene_name "Gm16017"; level 2; mgi_id "MGI:3802069"; havana_gene "OTTMUSG00000029068.1";
chr7	HAVANA	transcript	79062058	79062265	0	-	.	gene_id "ENSMUSG00000082400.2"; transcript_id "ENSMUST00000119834.2"; gene_type "processed_pseudogene"; gene_name "Gm16017"; transcript_type "processed_pseudogene"; transcript_name "Gm16017-201"; level 2; transcript_support_level "NA"; mgi_id "MGI:3802069"; ont "PGO:0000004"; tag "basic"; tag "Ensembl_canonical"; tag "GENCODE_Primary"; havana_gene "OTTMUSG00000029068.1"; havana_transcript "OTTMUST00000072114.1";
chr7	HAVANA	exon	79062058	79062265	0	-	.	gene_id "ENSMUSG00000082400.2"; transcript_id "ENSMUST00000119834.2"; gene_type "processed_pseudogene"; gene_name "Gm16017"; transcript_type "processed_pseudogene"; transcript_name "Gm16017-201"; exon_number 1; exon_id "ENSMUSE00000717572.2"; level 2; transcript_support_level "NA"; mgi_id "MGI:3802069"; ont "PGO:0000004"; tag "basic"; tag "Ensembl_canonical"; tag "GENCODE_Primary"; havana_gene "OTTMUSG00000029068.1"; havana_transcript "OTTMUST00000072114.1";
chr7	HAVANA	UTR	79095979	79099711	0	-	.	gene_id "ENSMUSG00000039176.18"; transcript_id "ENSMUST00000073889.14"; gene_type "protein_coding"; gene_name "Polg"; transcript_type "protein_coding"; transcript_name "Polg-201"; exon_number 23; exon_id "ENSMUSE00000732512.3"; level 2; protein_id "ENSMUSP00000073551.8"; transcript_support_level "1"; mgi_id "MGI:1196389"; tag "basic"; tag "Ensembl_canonical"; tag "GENCODE_Primary"; tag "appris_principal_1"; tag "CCDS"; ccdsid "CCDS21382.1"; havana_gene "OTTMUSG00000029097.1"; havana_transcript "OTTMUST00000072160.1";
chr7	HAVANA	exon	79095979	79099785	0	-	.	gene_id "ENSMUSG00000039176.18"; transcript_id "ENSMUST00000073889.14"; gene_type "protein_coding"; gene_name "Polg"; transcript_type "protein_coding"; transcript_name "Polg-201"; exon_number 23; exon_id "ENSMUSE00000732512.3"; level 2; protein_id "ENSMUSP00000073551.8"; transcript_support_level "1"; mgi_id "MGI:1196389"; tag "basic"; tag "Ensembl_canonical"; tag "GENCODE_Primary"; tag "appris_principal_1"; tag "CCDS"; ccdsid "CCDS21382.1"; havana_gene "OTTMUSG00000029097.1"; havana_transcript "OTTMUST00000072160.1";
chr7	HAVANA	gene	79095979	79116110	0	-	.	gene_id "ENSMUSG00000039176.18"; gene_type "protein_coding"; gene_name "Polg"; level 2; mgi_id "MGI:1196389"; havana_gene "OTTMUSG00000029097.1";
chr7	HAVANA	transcript	79095979	79116110	0	-	.	gene_id "ENSMUSG00000039176.18"; transcript_id "ENSMUST00000073889.14"; gene_type "protein_coding"; gene_name "Polg"; transcript_type "protein_coding"; transcript_name "Polg-201"; level 2; protein_id "ENSMUSP00000073551.8"; transcript_support_level "1"; mgi_id "MGI:1196389"; tag "basic"; tag "Ensembl_canonical"; tag "GENCODE_Primary"; tag "appris_principal_1"; tag "CCDS"; ccdsid "CCDS21382.1"; havana_gene "OTTMUSG00000029097.1"; havana_transcript "OTTMUST00000072160.1";
chr7	HAVANA	UTR	79099129	79099256	0	-	.	gene_id "ENSMUSG00000039176.18"; transcript_id "ENSMUST00000201662.2"; gene_type "protein_coding"; gene_name "Polg"; transcript_type "protein_coding"; transcript_name "Polg-217"; exon_number 3; exon_id "ENSMUSE00001362180.2"; level 2; protein_id "ENSMUSP00000144510.2"; transcript_support_level "3"; mgi_id "MGI:1196389"; tag "mRNA_start_NF"; tag "cds_start_NF"; havana_gene "OTTMUSG00000029097.1"; havana_transcript "OTTMUST00000072173.1";
chr7	HAVANA	exon	79099129	79099282	0	-	.	gene_id "ENSMUSG00000039176.18"; transcript_id "ENSMUST00000201662.2"; gene_type "protein_coding"; gene_name "Polg"; transcript_type "protein_coding"; transcript_name "Polg-217"; exon_number 3; exon_id "ENSMUSE00001362180.2"; level 2; protein_id "ENSMUSP00000144510.2"; transcript_support_level "3"; mgi_id "MGI:1196389"; tag "mRNA_start_NF"; tag "cds_start_NF"; havana_gene "OTTMUSG00000029097.1"; havana_transcript "OTTMUST00000072173.1";
chr7	HAVANA	transcript	79099129	79101382	0	-	.	gene_id "ENSMUSG00000039176.18"; transcript_id "ENSMUST00000201662.2"; gene_type "protein_coding"; gene_name "Polg"; transcript_type "protein_coding"; transcript_name "Polg-217"; level 2; protein_id "ENSMUSP00000144510.2"; transcript_support_level "3"; mgi_id "MGI:1196389"; tag "mRNA_start_NF"; tag "cds_start_NF"; havana_gene "OTTMUSG00000029097.1"; havana_transcript "OTTMUST00000072173.1";
chr7	HAVANA	exon	79099130	79099282	0	-	.	gene_id "ENSMUSG00000039176.18"; transcript_id "ENSMUST00000139290.3"; gene_type "protein_coding"; gene_name "Polg"; transcript_type "protein_coding"; transcript_name "Polg-206"; exon_number 3; exon_id "ENSMUSE00000810224.3"; level 2; protein_id "ENSMUSP00000144035.2"; transcript_support_level "3"; mgi_id "MGI:1196389"; tag "alternative_3_UTR"; tag "mRNA_start_NF"; tag "cds_start_NF"; havana_gene "OTTMUSG00000029097.1"; havana_transcript "OTTMUST00000137509.1";
chr7	HAVANA	UTR	79099130	79099282	0	-	.	gene_id "ENSMUSG00000039176.18"; transcript_id "ENSMUST00000139290.3"; gene_type "protein_coding"; gene_name "Polg"; transcript_type "protein_coding"; transcript_name "Polg-206"; exon_number 3; exon_id "ENSMUSE00000810224.3"; level 2; protein_id "ENSMUSP00000144035.2"; transcript_support_level "3"; mgi_id "MGI:1196389"; tag "alternative_3_UTR"; tag "mRNA_start_NF"; tag "cds_start_NF"; havana_gene "OTTMUSG00000029097.1"; havana_transcript "OTTMUST00000137509.1";
chr7	HAVANA	exon	79099130	79099785	0	-	.	gene_id "ENSMUSG00000039176.18"; transcript_id "ENSMUST00000154403.8"; gene_type "protein_coding"; gene_name "Polg"; transcript_type "retained_intron"; transcript_name "Polg-214"; exon_number 8; exon_id "ENSMUSE00000592255.5"; level 2; transcript_support_level "1"; mgi_id "MGI:1196389"; havana_gene "OTTMUSG00000029097.1"; havana_transcript "OTTMUST00000072163.1";
chr7	HAVANA	exon	79099130	79099785	0	-	.	gene_id "ENSMUSG00000039176.18"; transcript_id "ENSMUST00000127082.8"; gene_type "protein_coding"; gene_name "Polg"; transcript_type "retained_intron"; transcript_name "Polg-203"; exon_number 22; exon_id "ENSMUSE00000592255.5"; level 2; transcript_support_level "1"; mgi_id "MGI:1196389"; havana_gene "OTTMUSG00000029097.1"; havana_transcript "OTTMUST00000072162.1";
chr7	HAVANA	transcript	79099130	79100365	0	-	.	gene_id "ENSMUSG00000039176.18"; transcript_id "ENSMUST00000139290.3"; gene_type "protein_coding"; gene_name "Polg"; transcript_type "protein_coding"; transcript_name "Polg-206"; level 2; protein_id "ENSMUSP00000144035.2"; transcript_support_level "3"; mgi_id "MGI:1196389"; tag "alternative_3_UTR"; tag "mRNA_start_NF"; tag "cds_start_NF"; havana_gene "OTTMUSG00000029097.1"; havana_transcript "OTTMUST00000137509.1";
chr7	HAVANA	transcript	79099130	79104828	0	-	.	gene_id "ENSMUSG00000039176.18"; transcript_id "ENSMUST00000154403.8"; gene_type "protein_coding"; gene_name "Polg"; transcript_type "retained_intron"; transcript_name "Polg-214"; level 2; transcript_support_level "1"; mgi_id "MGI:1196389"; havana_gene "OTTMUSG00000029097.1"; havana_transcript "OTTMUST00000072163.1";
chr7	HAVANA	transcript	79099130	79115935	0	-	.	gene_id "ENSMUSG00000039176.18"; transcript_id "ENSMUST00000127082.8"; gene_type "protein_coding"; gene_name "Polg"; transcript_type "retained_intron"; transcript_name "Polg-203"; level 2; transcript_support_level "1"; mgi_id "MGI:1196389"; havana_gene "OTTMUSG00000029097.1"; havana_transcript "OTTMUST00000072162.1";
chr7	HAVANA	stop_codon	79099254	79099256	0	-	0	gene_id "ENSMUSG00000039176.18"; transcript_id "ENSMUST00000201662.2"; gene_type "protein_coding"; gene_name "Polg"; transcript_type "protein_coding"; transcript_name "Polg-217"; exon_number 3; exon_id "ENSMUSE00001362180.2"; level 2; protein_id "ENSMUSP00000144510.2"; transcript_support_level "3"; mgi_id "MGI:1196389"; tag "mRNA_start_NF"; tag "cds_start_NF"; havana_gene "OTTMUSG00000029097.1"; havana_transcript "OTTMUST00000072173.1";
chr7	HAVANA	CDS	79099257	79099282	0	-	2	gene_id "ENSMUSG00000039176.18"; transcript_id "ENSMUST00000201662.2"; gene_type "protein_coding"; gene_name "Polg"; transcript_type "protein_coding"; transcript_name "Polg-217"; exon_number 3; exon_id "ENSMUSE00001362180.2"; level 2; protein_id "ENSMUSP00000144510.2"; transcript_support_level "3"; mgi_id "MGI:1196389"; tag "mRNA_start_NF"; tag "cds_start_NF"; havana_gene "OTTMUSG00000029097.1"; havana_transcript "OTTMUST00000072173.1";
chr7	HAVANA	exon	79099311	79099785	0	-	.	gene_id "ENSMUSG00000039176.18"; transcript_id "ENSMUST00000149444.8"; gene_type "protein_coding"; gene_name "Polg"; transcript_type "nonsense_mediated_decay"; transcript_name "Polg-213"; exon_number 23; exon_id "ENSMUSE00000825621.2"; level 2; protein_id "ENSMUSP00000119616.2"; transcript_support_level "1"; mgi_id "MGI:1196389"; havana_gene "OTTMUSG00000029097.1"; havana_transcript "OTTMUST00000072161.1";
chr7	HAVANA	UTR	79099311	79099785	0	-	.	gene_id "ENSMUSG00000039176.18"; transcript_id "ENSMUST00000149444.8"; gene_type "protein_coding"; gene_name "Polg"; transcript_type "nonsense_mediated_decay"; transcript_name "Polg-213"; exon_number 23; exon_id "ENSMUSE00000825621.2"; level 2; protein_id "ENSMUSP00000119616.2"; transcript_support_level "1"; mgi_id "MGI:1196389"; havana_gene "OTTMUSG00000029097.1"; havana_transcript "OTTMUST00000072161.1";
chr7	HAVANA	transcript	79099311	79115928	0	-	.	gene_id "ENSMUSG00000039176.18"; transcript_id "ENSMUST00000149444.8"; gene_type "protein_coding"; gene_name "Polg"; transcript_type "nonsense_mediated_decay"; transcript_name "Polg-213"; level 2; protein_id "ENSMUSP00000119616.2"; transcript_support_level "1"; mgi_id "MGI:1196389"; havana_gene "OTTMUSG00000029097.1"; havana_transcript "OTTMUST00000072161.1";
chr7	HAVANA	exon	79099325	79099785	0	-	.	gene_id "ENSMUSG00000039176.18"; transcript_id "ENSMUST00000132048.5"; gene_type "protein_coding"; gene_name "Polg"; transcript_type "nonsense_mediated_decay"; transcript_name "Polg-205"; exon_number 24; exon_id "ENSMUSE00001362003.2"; level 2; protein_id "ENSMUSP00000143933.2"; transcript_support_level "5"; mgi_id "MGI:1196389"; tag "not_organism_supported"; havana_gene "OTTMUSG00000029097.1"; havana_transcript "OTTMUST00000072168.1";
chr7	HAVANA	UTR	79099325	79099785	0	-	.	gene_id "ENSMUSG00000039176.18"; transcript_id "ENSMUST00000132048.5"; gene_type "protein_coding"; gene_name "Polg"; transcript_type "nonsense_mediated_decay"; transcript_name "Polg-205"; exon_number 24; exon_id "ENSMUSE00001362003.2"; level 2; protein_id "ENSMUSP00000143933.2"; transcript_support_level "5"; mgi_id "MGI:1196389"; tag "not_organism_supported"; havana_gene "OTTMUSG00000029097.1"; havana_transcript "OTTMUST00000072168.1";
chr7	HAVANA	transcript	79099325	79115946	0	-	.	gene_id "ENSMUSG00000039176.18"; transcript_id "ENSMUST00000132048.5"; gene_type "protein_coding"; gene_name "Polg"; transcript_type "nonsense_mediated_decay"; transcript_name "Polg-205"; level 2; protein_id "ENSMUSP00000143933.2"; transcript_support_level "5"; mgi_id "MGI:1196389"; tag "not_organism_supported"; havana_gene "OTTMUSG00000029097.1"; havana_transcript "OTTMUST00000072168.1";
chr7	HAVANA	UTR	79099697	79099711	0	-	.	gene_id "ENSMUSG00000039176.18"; transcript_id "ENSMUST00000139290.3"; gene_type "protein_coding"; gene_name "Polg"; transcript_type "protein_coding"; transcript_name "Polg-206"; exon_number 2; exon_id "ENSMUSE00001361865.2"; level 2; protein_id "ENSMUSP00000144035.2"; transcript_support_level "3"; mgi_id "MGI:1196389"; tag "alternative_3_UTR"; tag "mRNA_start_NF"; tag "cds_start_NF"; havana_gene "OTTMUSG00000029097.1"; havana_transcript "OTTMUST00000137509.1";
chr7	HAVANA	exon	79099697	79099785	0	-	.	gene_id "ENSMUSG00000039176.18"; transcript_id "ENSMUST00000139290.3"; gene_type "protein_coding"; gene_name "Polg"; transcript_type "protein_coding"; transcript_name "Polg-206"; exon_number 2; exon_id "ENSMUSE00001361865.2"; level 2; protein_id "ENSMUSP00000144035.2"; transcript_support_level "3"; mgi_id "MGI:1196389"; tag "alternative_3_UTR"; tag "mRNA_start_NF"; tag "cds_start_NF"; havana_gene "OTTMUSG00000029097.1"; havana_transcript "OTTMUST00000137509.1";
chr7	ENSEMBL_gcm37	exon	79099697	79099785	0.288909901693918	-	.	gene_id "ENSMUSG00000039176.18"; transcript_id "ENSMUSG00000039176.18_tx_4"; exon_id "chr7_79099697_79099785_-"; exonnum "24"; txlen "4167";
chr7	HAVANA	stop_codon	79099709	79099711	0	-	0	gene_id "ENSMUSG00000039176.18"; transcript_id "ENSMUST00000073889.14"; gene_type "protein_coding"; gene_name "Polg"; transcript_type "protein_coding"; transcript_name "Polg-201"; exon_number 23; exon_id "ENSMUSE00000732512.3"; level 2; protein_id "ENSMUSP00000073551.8"; transcript_support_level "1"; mgi_id "MGI:1196389"; tag "basic"; tag "Ensembl_canonical"; tag "GENCODE_Primary"; tag "appris_principal_1"; tag "CCDS"; ccdsid "CCDS21382.1"; havana_gene "OTTMUSG00000029097.1"; havana_transcript "OTTMUST00000072160.1";
chr7	HAVANA	stop_codon	79099709	79099711	0	-	0	gene_id "ENSMUSG00000039176.18"; transcript_id "ENSMUST00000139290.3"; gene_type "protein_coding"; gene_name "Polg"; transcript_type "protein_coding"; transcript_name "Polg-206"; exon_number 2; exon_id "ENSMUSE00001361865.2"; level 2; protein_id "ENSMUSP00000144035.2"; transcript_support_level "3"; mgi_id "MGI:1196389"; tag "alternative_3_UTR"; tag "mRNA_start_NF"; tag "cds_start_NF"; havana_gene "OTTMUSG00000029097.1"; havana_transcript "OTTMUST00000137509.1";
chr7	HAVANA	CDS	79099712	79099785	0	-	2	gene_id "ENSMUSG00000039176.18"; transcript_id "ENSMUST00000073889.14"; gene_type "protein_coding"; gene_name "Polg"; transcript_type "protein_coding"; transcript_name "Polg-201"; exon_number 23; exon_id "ENSMUSE00000732512.3"; level 2; protein_id "ENSMUSP00000073551.8"; transcript_support_level "1"; mgi_id "MGI:1196389"; tag "basic"; tag "Ensembl_canonical"; tag "GENCODE_Primary"; tag "appris_principal_1"; tag "CCDS"; ccdsid "CCDS21382.1"; havana_gene "OTTMUSG00000029097.1"; havana_transcript "OTTMUST00000072160.1";
chr7	HAVANA	CDS	79099712	79099785	0	-	2	gene_id "ENSMUSG00000039176.18"; transcript_id "ENSMUST00000139290.3"; gene_type "protein_coding"; gene_name "Polg"; transcript_type "protein_coding"; transcript_name "Polg-206"; exon_number 2; exon_id "ENSMUSE00001361865.2"; level 2; protein_id "ENSMUSP00000144035.2"; transcript_support_level "3"; mgi_id "MGI:1196389"; tag "alternative_3_UTR"; tag "mRNA_start_NF"; tag "cds_start_NF"; havana_gene "OTTMUSG00000029097.1"; havana_transcript "OTTMUST00000137509.1";
chr7	HAVANA	exon	79099914	79100393	0	-	.	gene_id "ENSMUSG00000039176.18"; transcript_id "ENSMUST00000145154.3"; gene_type "protein_coding"; gene_name "Polg"; transcript_type "retained_intron"; transcript_name "Polg-212"; exon_number 3; exon_id "ENSMUSE00000845525.3"; level 2; transcript_support_level "2"; mgi_id "MGI:1196389"; havana_gene "OTTMUSG00000029097.1"; havana_transcript "OTTMUST00000072172.1";
chr7	HAVANA	transcript	79099914	79101828	0	-	.	gene_id "ENSMUSG00000039176.18"; transcript_id "ENSMUST00000145154.3"; gene_type "protein_coding"; gene_name "Polg"; transcript_type "retained_intron"; transcript_name "Polg-212"; level 2; transcript_support_level "2"; mgi_id "MGI:1196389"; havana_gene "OTTMUSG00000029097.1"; havana_transcript "OTTMUST00000072172.1";
chr7	HAVANA	exon	79100233	79100365	0	-	.	gene_id "ENSMUSG00000039176.18"; transcript_id "ENSMUST00000139290.3"; gene_type "protein_coding"; gene_name "Polg"; transcript_type "protein_coding"; transcript_name "Polg-206"; exon_number 1; exon_id "ENSMUSE00000771292.3"; level 2; protein_id "ENSMUSP00000144035.2"; transcript_support_level "3"; mgi_id "MGI:1196389"; tag "alternative_3_UTR"; tag "mRNA_start_NF"; tag "cds_start_NF"; havana_gene "OTTMUSG00000029097.1"; havana_transcript "OTTMUST00000137509.1";
chr7	HAVANA	CDS	79100233	79100365	0	-	0	gene_id "ENSMUSG00000039176.18"; transcript_id "ENSMUST00000139290.3"; gene_type "protein_coding"; gene_name "Polg"; transcript_type "protein_coding"; transcript_name "Polg-206"; exon_number 1; exon_id "ENSMUSE00000771292.3"; level 2; protein_id "ENSMUSP00000144035.2"; transcript_support_level "3"; mgi_id "MGI:1196389"; tag "alternative_3_UTR"; tag "mRNA_start_NF"; tag "cds_start_NF"; havana_gene "OTTMUSG00000029097.1"; havana_transcript "OTTMUST00000137509.1";
chr7	HAVANA	exon	79100233	79100393	0	-	.	gene_id "ENSMUSG00000039176.18"; transcript_id "ENSMUST00000073889.14"; gene_type "protein_coding"; gene_name "Polg"; transcript_type "protein_coding"; transcript_name "Polg-201"; exon_number 22; exon_id "ENSMUSE00001292317.2"; level 2; protein_id "ENSMUSP00000073551.8"; transcript_support_level "1"; mgi_id "MGI:1196389"; tag "basic"; tag "Ensembl_canonical"; tag "GENCODE_Primary"; tag "appris_principal_1"; tag "CCDS"; ccdsid "CCDS21382.1"; havana_gene "OTTMUSG00000029097.1"; havana_transcript "OTTMUST00000072160.1";
chr7	HAVANA	CDS	79100233	79100393	0	-	1	gene_id "ENSMUSG00000039176.18"; transcript_id "ENSMUST00000073889.14"; gene_type "protein_coding"; gene_name "Polg"; transcript_type "protein_coding"; transcript_name "Polg-201"; exon_number 22; exon_id "ENSMUSE00001292317.2"; level 2; protein_id "ENSMUSP00000073551.8"; transcript_support_level "1"; mgi_id "MGI:1196389"; tag "basic"; tag "Ensembl_canonical"; tag "GENCODE_Primary"; tag "appris_principal_1"; tag "CCDS"; ccdsid "CCDS21382.1"; havana_gene "OTTMUSG00000029097.1"; havana_transcript "OTTMUST00000072160.1";
chr7	HAVANA	exon	79100233	79100393	0	-	.	gene_id "ENSMUSG00000039176.18"; transcript_id "ENSMUST00000201662.2"; gene_type "protein_coding"; gene_name "Polg"; transcript_type "protein_coding"; transcript_name "Polg-217"; exon_number 2; exon_id "ENSMUSE00001292317.2"; level 2; protein_id "ENSMUSP00000144510.2"; transcript_support_level "3"; mgi_id "MGI:1196389"; tag "mRNA_start_NF"; tag "cds_start_NF"; havana_gene "OTTMUSG00000029097.1"; havana_transcript "OTTMUST00000072173.1";
chr7	HAVANA	CDS	79100233	79100393	0	-	1	gene_id "ENSMUSG00000039176.18"; transcript_id "ENSMUST00000201662.2"; gene_type "protein_coding"; gene_name "Polg"; transcript_type "protein_coding"; transcript_name "Polg-217"; exon_number 2; exon_id "ENSMUSE00001292317.2"; level 2; protein_id "ENSMUSP00000144510.2"; transcript_support_level "3"; mgi_id "MGI:1196389"; tag "mRNA_start_NF"; tag "cds_start_NF"; havana_gene "OTTMUSG00000029097.1"; havana_transcript "OTTMUST00000072173.1";
chr7	HAVANA	exon	79100233	79100393	0	-	.	gene_id "ENSMUSG00000039176.18"; transcript_id "ENSMUST00000154403.8"; gene_type "protein_coding"; gene_name "Polg"; transcript_type "retained_intron"; transcript_name "Polg-214"; exon_number 7; exon_id "ENSMUSE00001288075.2"; level 2; transcript_support_level "1"; mgi_id "MGI:1196389"; havana_gene "OTTMUSG00000029097.1"; havana_transcript "OTTMUST00000072163.1";
chr7	HAVANA	exon	79100233	79100393	0	-	.	gene_id "ENSMUSG00000039176.18"; transcript_id "ENSMUST00000127082.8"; gene_type "protein_coding"; gene_name "Polg"; transcript_type "retained_intron"; transcript_name "Polg-203"; exon_number 21; exon_id "ENSMUSE00001288075.2"; level 2; transcript_support_level "1"; mgi_id "MGI:1196389"; havana_gene "OTTMUSG00000029097.1"; havana_transcript "OTTMUST00000072162.1";
chr7	HAVANA	exon	79100233	79100393	0	-	.	gene_id "ENSMUSG00000039176.18"; transcript_id "ENSMUST00000149444.8"; gene_type "protein_coding"; gene_name "Polg"; transcript_type "nonsense_mediated_decay"; transcript_name "Polg-213"; exon_number 22; exon_id "ENSMUSE00001288075.2"; level 2; protein_id "ENSMUSP00000119616.2"; transcript_support_level "1"; mgi_id "MGI:1196389"; havana_gene "OTTMUSG00000029097.1"; havana_transcript "OTTMUST00000072161.1";
chr7	HAVANA	UTR	79100233	79100393	0	-	.	gene_id "ENSMUSG00000039176.18"; transcript_id "ENSMUST00000149444.8"; gene_type "protein_coding"; gene_name "Polg"; transcript_type "nonsense_mediated_decay"; transcript_name "Polg-213"; exon_number 22; exon_id "ENSMUSE00001288075.2"; level 2; protein_id "ENSMUSP00000119616.2"; transcript_support_level "1"; mgi_id "MGI:1196389"; havana_gene "OTTMUSG00000029097.1"; havana_transcript "OTTMUST00000072161.1";
chr7	HAVANA	exon	79100233	79100393	0	-	.	gene_id "ENSMUSG00000039176.18"; transcript_id "ENSMUST00000132048.5"; gene_type "protein_coding"; gene_name "Polg"; transcript_type "nonsense_mediated_decay"; transcript_name "Polg-205"; exon_number 23; exon_id "ENSMUSE00001288075.2"; level 2; protein_id "ENSMUSP00000143933.2"; transcript_support_level "5"; mgi_id "MGI:1196389"; tag "not_organism_supported"; havana_gene "OTTMUSG00000029097.1"; havana_transcript "OTTMUST00000072168.1";
chr7	HAVANA	UTR	79100233	79100393	0	-	.	gene_id "ENSMUSG00000039176.18"; transcript_id "ENSMUST00000132048.5"; gene_type "protein_coding"; gene_name "Polg"; transcript_type "nonsense_mediated_decay"; transcript_name "Polg-205"; exon_number 23; exon_id "ENSMUSE00001288075.2"; level 2; protein_id "ENSMUSP00000143933.2"; transcript_support_level "5"; mgi_id "MGI:1196389"; tag "not_organism_supported"; havana_gene "OTTMUSG00000029097.1"; havana_transcript "OTTMUST00000072168.1";
chr7	ENSEMBL_gcm37	exon	79100233	79100393	0.288909901693918	-	.	gene_id "ENSMUSG00000039176.18"; transcript_id "ENSMUSG00000039176.18_tx_4"; exon_id "chr7_79100233_79100393_-"; exonnum "23"; txlen "4167";
chr7	HAVANA	exon	79101290	79101382	0	-	.	gene_id "ENSMUSG00000039176.18"; transcript_id "ENSMUST00000201662.2"; gene_type "protein_coding"; gene_name "Polg"; transcript_type "protein_coding"; transcript_name "Polg-217"; exon_number 1; exon_id "ENSMUSE00001360332.2"; level 2; protein_id "ENSMUSP00000144510.2"; transcript_support_level "3"; mgi_id "MGI:1196389"; tag "mRNA_start_NF"; tag "cds_start_NF"; havana_gene "OTTMUSG00000029097.1"; havana_transcript "OTTMUST00000072173.1";
chr7	HAVANA	CDS	79101290	79101382	0	-	1	gene_id "ENSMUSG00000039176.18"; transcript_id "ENSMUST00000201662.2"; gene_type "protein_coding"; gene_name "Polg"; transcript_type "protein_coding"; transcript_name "Polg-217"; exon_number 1; exon_id "ENSMUSE00001360332.2"; level 2; protein_id "ENSMUSP00000144510.2"; transcript_support_level "3"; mgi_id "MGI:1196389"; tag "mRNA_start_NF"; tag "cds_start_NF"; havana_gene "OTTMUSG00000029097.1"; havana_transcript "OTTMUST00000072173.1";
chr7	HAVANA	exon	79101290	79101498	0	-	.	gene_id "ENSMUSG00000039176.18"; transcript_id "ENSMUST00000073889.14"; gene_type "protein_coding"; gene_name "Polg"; transcript_type "protein_coding"; transcript_name "Polg-201"; exon_number 21; exon_id "ENSMUSE00001216500.2"; level 2; protein_id "ENSMUSP00000073551.8"; transcript_support_level "1"; mgi_id "MGI:1196389"; tag "basic"; tag "Ensembl_canonical"; tag "GENCODE_Primary"; tag "appris_principal_1"; tag "CCDS"; ccdsid "CCDS21382.1"; havana_gene "OTTMUSG00000029097.1"; havana_transcript "OTTMUST00000072160.1";
chr7	HAVANA	CDS	79101290	79101498	0	-	0	gene_id "ENSMUSG00000039176.18"; transcript_id "ENSMUST00000073889.14"; gene_type "protein_coding"; gene_name "Polg"; transcript_type "protein_coding"; transcript_name "Polg-201"; exon_number 21; exon_id "ENSMUSE00001216500.2"; level 2; protein_id "ENSMUSP00000073551.8"; transcript_support_level "1"; mgi_id "MGI:1196389"; tag "basic"; tag "Ensembl_canonical"; tag "GENCODE_Primary"; tag "appris_principal_1"; tag "CCDS"; ccdsid "CCDS21382.1"; havana_gene "OTTMUSG00000029097.1"; havana_transcript "OTTMUST00000072160.1";
chr7	HAVANA	exon	79101290	79101498	0	-	.	gene_id "ENSMUSG00000039176.18"; transcript_id "ENSMUST00000154403.8"; gene_type "protein_coding"; gene_name "Polg"; transcript_type "retained_intron"; transcript_name "Polg-214"; exon_number 6; exon_id "ENSMUSE00001293542.2"; level 2; transcript_support_level "1"; mgi_id "MGI:1196389"; havana_gene "OTTMUSG00000029097.1"; havana_transcript "OTTMUST00000072163.1";
chr7	HAVANA	exon	79101290	79101498	0	-	.	gene_id "ENSMUSG00000039176.18"; transcript_id "ENSMUST00000127082.8"; gene_type "protein_coding"; gene_name "Polg"; transcript_type "retained_intron"; transcript_name "Polg-203"; exon_number 20; exon_id "ENSMUSE00001293542.2"; level 2; transcript_support_level "1"; mgi_id "MGI:1196389"; havana_gene "OTTMUSG00000029097.1"; havana_transcript "OTTMUST00000072162.1";
chr7	HAVANA	exon	79101290	79101498	0	-	.	gene_id "ENSMUSG00000039176.18"; transcript_id "ENSMUST00000149444.8"; gene_type "protein_coding"; gene_name "Polg"; transcript_type "nonsense_mediated_decay"; transcript_name "Polg-213"; exon_number 21; exon_id "ENSMUSE00001293542.2"; level 2; protein_id "ENSMUSP00000119616.2"; transcript_support_level "1"; mgi_id "MGI:1196389"; havana_gene "OTTMUSG00000029097.1"; havana_transcript "OTTMUST00000072161.1";
chr7	HAVANA	UTR	79101290	79101498	0	-	.	gene_id "ENSMUSG00000039176.18"; transcript_id "ENSMUST00000149444.8"; gene_type "protein_coding"; gene_name "Polg"; transcript_type "nonsense_mediated_decay"; transcript_name "Polg-213"; exon_number 21; exon_id "ENSMUSE00001293542.2"; level 2; protein_id "ENSMUSP00000119616.2"; transcript_support_level "1"; mgi_id "MGI:1196389"; havana_gene "OTTMUSG00000029097.1"; havana_transcript "OTTMUST00000072161.1";
chr7	HAVANA	exon	79101290	79101498	0	-	.	gene_id "ENSMUSG00000039176.18"; transcript_id "ENSMUST00000132048.5"; gene_type "protein_coding"; gene_name "Polg"; transcript_type "nonsense_mediated_decay"; transcript_name "Polg-205"; exon_number 22; exon_id "ENSMUSE00001293542.2"; level 2; protein_id "ENSMUSP00000143933.2"; transcript_support_level "5"; mgi_id "MGI:1196389"; tag "not_organism_supported"; havana_gene "OTTMUSG00000029097.1"; havana_transcript "OTTMUST00000072168.1";
chr7	HAVANA	UTR	79101290	79101498	0	-	.	gene_id "ENSMUSG00000039176.18"; transcript_id "ENSMUST00000132048.5"; gene_type "protein_coding"; gene_name "Polg"; transcript_type "nonsense_mediated_decay"; transcript_name "Polg-205"; exon_number 22; exon_id "ENSMUSE00001293542.2"; level 2; protein_id "ENSMUSP00000143933.2"; transcript_support_level "5"; mgi_id "MGI:1196389"; tag "not_organism_supported"; havana_gene "OTTMUSG00000029097.1"; havana_transcript "OTTMUST00000072168.1";
chr7	HAVANA	exon	79101290	79101498	0	-	.	gene_id "ENSMUSG00000039176.18"; transcript_id "ENSMUST00000145154.3"; gene_type "protein_coding"; gene_name "Polg"; transcript_type "retained_intron"; transcript_name "Polg-212"; exon_number 2; exon_id "ENSMUSE00001293542.2"; level 2; transcript_support_level "2"; mgi_id "MGI:1196389"; havana_gene "OTTMUSG00000029097.1"; havana_transcript "OTTMUST00000072172.1";
chr7	ENSEMBL_gcm37	exon	79101290	79101498	0.288909901693918	-	.	gene_id "ENSMUSG00000039176.18"; transcript_id "ENSMUSG00000039176.18_tx_4"; exon_id "chr7_79101290_79101498_-"; exonnum "22"; txlen "4167";
chr7	HAVANA	exon	79101335	79101420	0	-	.	gene_id "ENSMUSG00000039176.18"; transcript_id "ENSMUST00000201907.2"; gene_type "protein_coding"; gene_name "Polg"; transcript_type "protein_coding"; transcript_name "Polg-218"; exon_number 2; exon_id "ENSMUSE00001361936.2"; level 2; protein_id "ENSMUSP00000144084.2"; transcript_support_level "1"; mgi_id "MGI:1196389"; tag "mRNA_start_NF"; tag "mRNA_end_NF"; tag "cds_start_NF"; tag "cds_end_NF"; havana_gene "OTTMUSG00000029097.1"; havana_transcript "OTTMUST00000137510.1";
chr7	HAVANA	CDS	79101335	79101420	0	-	0	gene_id "ENSMUSG00000039176.18"; transcript_id "ENSMUST00000201907.2"; gene_type "protein_coding"; gene_name "Polg"; transcript_type "protein_coding"; transcript_name "Polg-218"; exon_number 2; exon_id "ENSMUSE00001361936.2"; level 2; protein_id "ENSMUSP00000144084.2"; transcript_support_level "1"; mgi_id "MGI:1196389"; tag "mRNA_start_NF"; tag "mRNA_end_NF"; tag "cds_start_NF"; tag "cds_end_NF"; havana_gene "OTTMUSG00000029097.1"; havana_transcript "OTTMUST00000137510.1";
chr7	HAVANA	transcript	79101335	79101670	0	-	.	gene_id "ENSMUSG00000039176.18"; transcript_id "ENSMUST00000201907.2"; gene_type "protein_coding"; gene_name "Polg"; transcript_type "protein_coding"; transcript_name "Polg-218"; level 2; protein_id "ENSMUSP00000144084.2"; transcript_support_level "1"; mgi_id "MGI:1196389"; tag "mRNA_start_NF"; tag "mRNA_end_NF"; tag "cds_start_NF"; tag "cds_end_NF"; havana_gene "OTTMUSG00000029097.1"; havana_transcript "OTTMUST00000137510.1";
chr7	HAVANA	exon	79101348	79101498	0	-	.	gene_id "ENSMUSG00000039176.18"; transcript_id "ENSMUST00000201030.2"; gene_type "protein_coding"; gene_name "Polg"; transcript_type "protein_coding"; transcript_name "Polg-215"; exon_number 4; exon_id "ENSMUSE00001359072.2"; level 2; protein_id "ENSMUSP00000143923.2"; transcript_support_level "3"; mgi_id "MGI:1196389"; tag "mRNA_start_NF"; tag "mRNA_end_NF"; tag "cds_start_NF"; tag "cds_end_NF"; havana_gene "OTTMUSG00000029097.1"; havana_transcript "OTTMUST00000137511.1";
chr7	HAVANA	CDS	79101348	79101498	0	-	0	gene_id "ENSMUSG00000039176.18"; transcript_id "ENSMUST00000201030.2"; gene_type "protein_coding"; gene_name "Polg"; transcript_type "protein_coding"; transcript_name "Polg-215"; exon_number 4; exon_id "ENSMUSE00001359072.2"; level 2; protein_id "ENSMUSP00000143923.2"; transcript_support_level "3"; mgi_id "MGI:1196389"; tag "mRNA_start_NF"; tag "mRNA_end_NF"; tag "cds_start_NF"; tag "cds_end_NF"; havana_gene "OTTMUSG00000029097.1"; havana_transcript "OTTMUST00000137511.1";
chr7	HAVANA	transcript	79101348	79103534	0	-	.	gene_id "ENSMUSG00000039176.18"; transcript_id "ENSMUST00000201030.2"; gene_type "protein_coding"; gene_name "Polg"; transcript_type "protein_coding"; transcript_name "Polg-215"; level 2; protein_id "ENSMUSP00000143923.2"; transcript_support_level "3"; mgi_id "MGI:1196389"; tag "mRNA_start_NF"; tag "mRNA_end_NF"; tag "cds_start_NF"; tag "cds_end_NF"; havana_gene "OTTMUSG00000029097.1"; havana_transcript "OTTMUST00000137511.1";
chr7	HAVANA	exon	79101608	79101670	0	-	.	gene_id "ENSMUSG00000039176.18"; transcript_id "ENSMUST00000201907.2"; gene_type "protein_coding"; gene_name "Polg"; transcript_type "protein_coding"; transcript_name "Polg-218"; exon_number 1; exon_id "ENSMUSE00001364239.2"; level 2; protein_id "ENSMUSP00000144084.2"; transcript_support_level "1"; mgi_id "MGI:1196389"; tag "mRNA_start_NF"; tag "mRNA_end_NF"; tag "cds_start_NF"; tag "cds_end_NF"; havana_gene "OTTMUSG00000029097.1"; havana_transcript "OTTMUST00000137510.1";
chr7	HAVANA	CDS	79101608	79101670	0	-	0	gene_id "ENSMUSG00000039176.18"; transcript_id "ENSMUST00000201907.2"; gene_type "protein_coding"; gene_name "Polg"; transcript_type "protein_coding"; transcript_name "Polg-218"; exon_number 1; exon_id "ENSMUSE00001364239.2"; level 2; protein_id "ENSMUSP00000144084.2"; transcript_support_level "1"; mgi_id "MGI:1196389"; tag "mRNA_start_NF"; tag "mRNA_end_NF"; tag "cds_start_NF"; tag "cds_end_NF"; havana_gene "OTTMUSG00000029097.1"; havana_transcript "OTTMUST00000137510.1";
chr7	HAVANA	exon	79101608	79101776	0	-	.	gene_id "ENSMUSG00000039176.18"; transcript_id "ENSMUST00000073889.14"; gene_type "protein_coding"; gene_name "Polg"; transcript_type "protein_coding"; transcript_name "Polg-201"; exon_number 20; exon_id "ENSMUSE00001221070.2"; level 2; protein_id "ENSMUSP00000073551.8"; transcript_support_level "1"; mgi_id "MGI:1196389"; tag "basic"; tag "Ensembl_canonical"; tag "GENCODE_Primary"; tag "appris_principal_1"; tag "CCDS"; ccdsid "CCDS21382.1"; havana_gene "OTTMUSG00000029097.1"; havana_transcript "OTTMUST00000072160.1";
chr7	HAVANA	CDS	79101608	79101776	0	-	1	gene_id "ENSMUSG00000039176.18"; transcript_id "ENSMUST00000073889.14"; gene_type "protein_coding"; gene_name "Polg"; transcript_type "protein_coding"; transcript_name "Polg-201"; exon_number 20; exon_id "ENSMUSE00001221070.2"; level 2; protein_id "ENSMUSP00000073551.8"; transcript_support_level "1"; mgi_id "MGI:1196389"; tag "basic"; tag "Ensembl_canonical"; tag "GENCODE_Primary"; tag "appris_principal_1"; tag "CCDS"; ccdsid "CCDS21382.1"; havana_gene "OTTMUSG00000029097.1"; havana_transcript "OTTMUST00000072160.1";
chr7	HAVANA	exon	79101608	79101776	0	-	.	gene_id "ENSMUSG00000039176.18"; transcript_id "ENSMUST00000149444.8"; gene_type "protein_coding"; gene_name "Polg"; transcript_type "nonsense_mediated_decay"; transcript_name "Polg-213"; exon_number 20; exon_id "ENSMUSE00001209883.2"; level 2; protein_id "ENSMUSP00000119616.2"; transcript_support_level "1"; mgi_id "MGI:1196389"; havana_gene "OTTMUSG00000029097.1"; havana_transcript "OTTMUST00000072161.1";
chr7	HAVANA	UTR	79101608	79101776	0	-	.	gene_id "ENSMUSG00000039176.18"; transcript_id "ENSMUST00000149444.8"; gene_type "protein_coding"; gene_name "Polg"; transcript_type "nonsense_mediated_decay"; transcript_name "Polg-213"; exon_number 20; exon_id "ENSMUSE00001209883.2"; level 2; protein_id "ENSMUSP00000119616.2"; transcript_support_level "1"; mgi_id "MGI:1196389"; havana_gene "OTTMUSG00000029097.1"; havana_transcript "OTTMUST00000072161.1";
chr7	HAVANA	exon	79101608	79101776	0	-	.	gene_id "ENSMUSG00000039176.18"; transcript_id "ENSMUST00000132048.5"; gene_type "protein_coding"; gene_name "Polg"; transcript_type "nonsense_mediated_decay"; transcript_name "Polg-205"; exon_number 21; exon_id "ENSMUSE00001209883.2"; level 2; protein_id "ENSMUSP00000143933.2"; transcript_support_level "5"; mgi_id "MGI:1196389"; tag "not_organism_supported"; havana_gene "OTTMUSG00000029097.1"; havana_transcript "OTTMUST00000072168.1";
chr7	HAVANA	UTR	79101608	79101776	0	-	.	gene_id "ENSMUSG00000039176.18"; transcript_id "ENSMUST00000132048.5"; gene_type "protein_coding"; gene_name "Polg"; transcript_type "nonsense_mediated_decay"; transcript_name "Polg-205"; exon_number 21; exon_id "ENSMUSE00001209883.2"; level 2; protein_id "ENSMUSP00000143933.2"; transcript_support_level "5"; mgi_id "MGI:1196389"; tag "not_organism_supported"; havana_gene "OTTMUSG00000029097.1"; havana_transcript "OTTMUST00000072168.1";
chr7	HAVANA	exon	79101608	79101776	0	-	.	gene_id "ENSMUSG00000039176.18"; transcript_id "ENSMUST00000201030.2"; gene_type "protein_coding"; gene_name "Polg"; transcript_type "protein_coding"; transcript_name "Polg-215"; exon_number 3; exon_id "ENSMUSE00001221070.2"; level 2; protein_id "ENSMUSP00000143923.2"; transcript_support_level "3"; mgi_id "MGI:1196389"; tag "mRNA_start_NF"; tag "mRNA_end_NF"; tag "cds_start_NF"; tag "cds_end_NF"; havana_gene "OTTMUSG00000029097.1"; havana_transcript "OTTMUST00000137511.1";
chr7	HAVANA	CDS	79101608	79101776	0	-	1	gene_id "ENSMUSG00000039176.18"; transcript_id "ENSMUST00000201030.2"; gene_type "protein_coding"; gene_name "Polg"; transcript_type "protein_coding"; transcript_name "Polg-215"; exon_number 3; exon_id "ENSMUSE00001221070.2"; level 2; protein_id "ENSMUSP00000143923.2"; transcript_support_level "3"; mgi_id "MGI:1196389"; tag "mRNA_start_NF"; tag "mRNA_end_NF"; tag "cds_start_NF"; tag "cds_end_NF"; havana_gene "OTTMUSG00000029097.1"; havana_transcript "OTTMUST00000137511.1";
chr7	ENSEMBL_gcm37	exon	79101608	79101776	0.288909901693918	-	.	gene_id "ENSMUSG00000039176.18"; transcript_id "ENSMUSG00000039176.18_tx_4"; exon_id "chr7_79101608_79101776_-"; exonnum "21"; txlen "4167";
chr7	HAVANA	exon	79101608	79101828	0	-	.	gene_id "ENSMUSG00000039176.18"; transcript_id "ENSMUST00000145154.3"; gene_type "protein_coding"; gene_name "Polg"; transcript_type "retained_intron"; transcript_name "Polg-212"; exon_number 1; exon_id "ENSMUSE00000769481.2"; level 2; transcript_support_level "2"; mgi_id "MGI:1196389"; havana_gene "OTTMUSG00000029097.1"; havana_transcript "OTTMUST00000072172.1";
chr7	HAVANA	exon	79101608	79101977	0	-	.	gene_id "ENSMUSG00000039176.18"; transcript_id "ENSMUST00000154403.8"; gene_type "protein_coding"; gene_name "Polg"; transcript_type "retained_intron"; transcript_name "Polg-214"; exon_number 5; exon_id "ENSMUSE00000828033.2"; level 2; transcript_support_level "1"; mgi_id "MGI:1196389"; havana_gene "OTTMUSG00000029097.1"; havana_transcript "OTTMUST00000072163.1";
chr7	HAVANA	exon	79101608	79101977	0	-	.	gene_id "ENSMUSG00000039176.18"; transcript_id "ENSMUST00000127082.8"; gene_type "protein_coding"; gene_name "Polg"; transcript_type "retained_intron"; transcript_name "Polg-203"; exon_number 19; exon_id "ENSMUSE00000828033.2"; level 2; transcript_support_level "1"; mgi_id "MGI:1196389"; havana_gene "OTTMUSG00000029097.1"; havana_transcript "OTTMUST00000072162.1";
chr7	HAVANA	exon	79101678	79101977	0	-	.	gene_id "ENSMUSG00000039176.18"; transcript_id "ENSMUST00000139795.2"; gene_type "protein_coding"; gene_name "Polg"; transcript_type "retained_intron"; transcript_name "Polg-209"; exon_number 3; exon_id "ENSMUSE00000823079.2"; level 2; transcript_support_level "2"; mgi_id "MGI:1196389"; havana_gene "OTTMUSG00000029097.1"; havana_transcript "OTTMUST00000072171.1";
chr7	HAVANA	transcript	79101678	79104088	0	-	.	gene_id "ENSMUSG00000039176.18"; transcript_id "ENSMUST00000139795.2"; gene_type "protein_coding"; gene_name "Polg"; transcript_type "retained_intron"; transcript_name "Polg-209"; level 2; transcript_support_level "2"; mgi_id "MGI:1196389"; havana_gene "OTTMUSG00000029097.1"; havana_transcript "OTTMUST00000072171.1";
chr7	HAVANA	exon	79101855	79101917	0	-	.	gene_id "ENSMUSG00000039176.18"; transcript_id "ENSMUST00000201030.2"; gene_type "protein_coding"; gene_name "Polg"; transcript_type "protein_coding"; transcript_name "Polg-215"; exon_number 2; exon_id "ENSMUSE00001363145.2"; level 2; protein_id "ENSMUSP00000143923.2"; transcript_support_level "3"; mgi_id "MGI:1196389"; tag "mRNA_start_NF"; tag "mRNA_end_NF"; tag "cds_start_NF"; tag "cds_end_NF"; havana_gene "OTTMUSG00000029097.1"; havana_transcript "OTTMUST00000137511.1";
chr7	HAVANA	CDS	79101855	79101917	0	-	1	gene_id "ENSMUSG00000039176.18"; transcript_id "ENSMUST00000201030.2"; gene_type "protein_coding"; gene_name "Polg"; transcript_type "protein_coding"; transcript_name "Polg-215"; exon_number 2; exon_id "ENSMUSE00001363145.2"; level 2; protein_id "ENSMUSP00000143923.2"; transcript_support_level "3"; mgi_id "MGI:1196389"; tag "mRNA_start_NF"; tag "mRNA_end_NF"; tag "cds_start_NF"; tag "cds_end_NF"; havana_gene "OTTMUSG00000029097.1"; havana_transcript "OTTMUST00000137511.1";
chr7	HAVANA	exon	79101855	79101977	0	-	.	gene_id "ENSMUSG00000039176.18"; transcript_id "ENSMUST00000073889.14"; gene_type "protein_coding"; gene_name "Polg"; transcript_type "protein_coding"; transcript_name "Polg-201"; exon_number 19; exon_id "ENSMUSE00001216471.2"; level 2; protein_id "ENSMUSP00000073551.8"; transcript_support_level "1"; mgi_id "MGI:1196389"; tag "basic"; tag "Ensembl_canonical"; tag "GENCODE_Primary"; tag "appris_principal_1"; tag "CCDS"; ccdsid "CCDS21382.1"; havana_gene "OTTMUSG00000029097.1"; havana_transcript "OTTMUST00000072160.1";
chr7	HAVANA	CDS	79101855	79101977	0	-	1	gene_id "ENSMUSG00000039176.18"; transcript_id "ENSMUST00000073889.14"; gene_type "protein_coding"; gene_name "Polg"; transcript_type "protein_coding"; transcript_name "Polg-201"; exon_number 19; exon_id "ENSMUSE00001216471.2"; level 2; protein_id "ENSMUSP00000073551.8"; transcript_support_level "1"; mgi_id "MGI:1196389"; tag "basic"; tag "Ensembl_canonical"; tag "GENCODE_Primary"; tag "appris_principal_1"; tag "CCDS"; ccdsid "CCDS21382.1"; havana_gene "OTTMUSG00000029097.1"; havana_transcript "OTTMUST00000072160.1";
chr7	HAVANA	exon	79101855	79101977	0	-	.	gene_id "ENSMUSG00000039176.18"; transcript_id "ENSMUST00000149444.8"; gene_type "protein_coding"; gene_name "Polg"; transcript_type "nonsense_mediated_decay"; transcript_name "Polg-213"; exon_number 19; exon_id "ENSMUSE00001252714.2"; level 2; protein_id "ENSMUSP00000119616.2"; transcript_support_level "1"; mgi_id "MGI:1196389"; havana_gene "OTTMUSG00000029097.1"; havana_transcript "OTTMUST00000072161.1";
chr7	HAVANA	UTR	79101855	79101977	0	-	.	gene_id "ENSMUSG00000039176.18"; transcript_id "ENSMUST00000149444.8"; gene_type "protein_coding"; gene_name "Polg"; transcript_type "nonsense_mediated_decay"; transcript_name "Polg-213"; exon_number 19; exon_id "ENSMUSE00001252714.2"; level 2; protein_id "ENSMUSP00000119616.2"; transcript_support_level "1"; mgi_id "MGI:1196389"; havana_gene "OTTMUSG00000029097.1"; havana_transcript "OTTMUST00000072161.1";
chr7	HAVANA	exon	79101855	79101977	0	-	.	gene_id "ENSMUSG00000039176.18"; transcript_id "ENSMUST00000132048.5"; gene_type "protein_coding"; gene_name "Polg"; transcript_type "nonsense_mediated_decay"; transcript_name "Polg-205"; exon_number 20; exon_id "ENSMUSE00001252714.2"; level 2; protein_id "ENSMUSP00000143933.2"; transcript_support_level "5"; mgi_id "MGI:1196389"; tag "not_organism_supported"; havana_gene "OTTMUSG00000029097.1"; havana_transcript "OTTMUST00000072168.1";
chr7	HAVANA	UTR	79101855	79101977	0	-	.	gene_id "ENSMUSG00000039176.18"; transcript_id "ENSMUST00000132048.5"; gene_type "protein_coding"; gene_name "Polg"; transcript_type "nonsense_mediated_decay"; transcript_name "Polg-205"; exon_number 20; exon_id "ENSMUSE00001252714.2"; level 2; protein_id "ENSMUSP00000143933.2"; transcript_support_level "5"; mgi_id "MGI:1196389"; tag "not_organism_supported"; havana_gene "OTTMUSG00000029097.1"; havana_transcript "OTTMUST00000072168.1";
chr7	ENSEMBL_gcm37	exon	79101855	79101977	0.288909901693918	-	.	gene_id "ENSMUSG00000039176.18"; transcript_id "ENSMUSG00000039176.18_tx_4"; exon_id "chr7_79101855_79101977_-"; exonnum "20"; txlen "4167";
chr7	HAVANA	exon	79103453	79103534	0	-	.	gene_id "ENSMUSG00000039176.18"; transcript_id "ENSMUST00000201030.2"; gene_type "protein_coding"; gene_name "Polg"; transcript_type "protein_coding"; transcript_name "Polg-215"; exon_number 1; exon_id "ENSMUSE00001362315.2"; level 2; protein_id "ENSMUSP00000143923.2"; transcript_support_level "3"; mgi_id "MGI:1196389"; tag "mRNA_start_NF"; tag "mRNA_end_NF"; tag "cds_start_NF"; tag "cds_end_NF"; havana_gene "OTTMUSG00000029097.1"; havana_transcript "OTTMUST00000137511.1";
chr7	HAVANA	CDS	79103453	79103534	0	-	2	gene_id "ENSMUSG00000039176.18"; transcript_id "ENSMUST00000201030.2"; gene_type "protein_coding"; gene_name "Polg"; transcript_type "protein_coding"; transcript_name "Polg-215"; exon_number 1; exon_id "ENSMUSE00001362315.2"; level 2; protein_id "ENSMUSP00000143923.2"; transcript_support_level "3"; mgi_id "MGI:1196389"; tag "mRNA_start_NF"; tag "mRNA_end_NF"; tag "cds_start_NF"; tag "cds_end_NF"; havana_gene "OTTMUSG00000029097.1"; havana_transcript "OTTMUST00000137511.1";
chr7	HAVANA	exon	79103453	79103699	0	-	.	gene_id "ENSMUSG00000039176.18"; transcript_id "ENSMUST00000073889.14"; gene_type "protein_coding"; gene_name "Polg"; transcript_type "protein_coding"; transcript_name "Polg-201"; exon_number 18; exon_id "ENSMUSE00001266914.2"; level 2; protein_id "ENSMUSP00000073551.8"; transcript_support_level "1"; mgi_id "MGI:1196389"; tag "basic"; tag "Ensembl_canonical"; tag "GENCODE_Primary"; tag "appris_principal_1"; tag "CCDS"; ccdsid "CCDS21382.1"; havana_gene "OTTMUSG00000029097.1"; havana_transcript "OTTMUST00000072160.1";
chr7	HAVANA	CDS	79103453	79103699	0	-	2	gene_id "ENSMUSG00000039176.18"; transcript_id "ENSMUST00000073889.14"; gene_type "protein_coding"; gene_name "Polg"; transcript_type "protein_coding"; transcript_name "Polg-201"; exon_number 18; exon_id "ENSMUSE00001266914.2"; level 2; protein_id "ENSMUSP00000073551.8"; transcript_support_level "1"; mgi_id "MGI:1196389"; tag "basic"; tag "Ensembl_canonical"; tag "GENCODE_Primary"; tag "appris_principal_1"; tag "CCDS"; ccdsid "CCDS21382.1"; havana_gene "OTTMUSG00000029097.1"; havana_transcript "OTTMUST00000072160.1";
chr7	HAVANA	exon	79103453	79103699	0	-	.	gene_id "ENSMUSG00000039176.18"; transcript_id "ENSMUST00000154403.8"; gene_type "protein_coding"; gene_name "Polg"; transcript_type "retained_intron"; transcript_name "Polg-214"; exon_number 4; exon_id "ENSMUSE00001207346.2"; level 2; transcript_support_level "1"; mgi_id "MGI:1196389"; havana_gene "OTTMUSG00000029097.1"; havana_transcript "OTTMUST00000072163.1";
chr7	HAVANA	exon	79103453	79103699	0	-	.	gene_id "ENSMUSG00000039176.18"; transcript_id "ENSMUST00000127082.8"; gene_type "protein_coding"; gene_name "Polg"; transcript_type "retained_intron"; transcript_name "Polg-203"; exon_number 18; exon_id "ENSMUSE00001207346.2"; level 2; transcript_support_level "1"; mgi_id "MGI:1196389"; havana_gene "OTTMUSG00000029097.1"; havana_transcript "OTTMUST00000072162.1";
chr7	HAVANA	exon	79103453	79103699	0	-	.	gene_id "ENSMUSG00000039176.18"; transcript_id "ENSMUST00000149444.8"; gene_type "protein_coding"; gene_name "Polg"; transcript_type "nonsense_mediated_decay"; transcript_name "Polg-213"; exon_number 18; exon_id "ENSMUSE00001207346.2"; level 2; protein_id "ENSMUSP00000119616.2"; transcript_support_level "1"; mgi_id "MGI:1196389"; havana_gene "OTTMUSG00000029097.1"; havana_transcript "OTTMUST00000072161.1";
chr7	HAVANA	UTR	79103453	79103699	0	-	.	gene_id "ENSMUSG00000039176.18"; transcript_id "ENSMUST00000149444.8"; gene_type "protein_coding"; gene_name "Polg"; transcript_type "nonsense_mediated_decay"; transcript_name "Polg-213"; exon_number 18; exon_id "ENSMUSE00001207346.2"; level 2; protein_id "ENSMUSP00000119616.2"; transcript_support_level "1"; mgi_id "MGI:1196389"; havana_gene "OTTMUSG00000029097.1"; havana_transcript "OTTMUST00000072161.1";
chr7	HAVANA	exon	79103453	79103699	0	-	.	gene_id "ENSMUSG00000039176.18"; transcript_id "ENSMUST00000132048.5"; gene_type "protein_coding"; gene_name "Polg"; transcript_type "nonsense_mediated_decay"; transcript_name "Polg-205"; exon_number 19; exon_id "ENSMUSE00001207346.2"; level 2; protein_id "ENSMUSP00000143933.2"; transcript_support_level "5"; mgi_id "MGI:1196389"; tag "not_organism_supported"; havana_gene "OTTMUSG00000029097.1"; havana_transcript "OTTMUST00000072168.1";
chr7	HAVANA	UTR	79103453	79103699	0	-	.	gene_id "ENSMUSG00000039176.18"; transcript_id "ENSMUST00000132048.5"; gene_type "protein_coding"; gene_name "Polg"; transcript_type "nonsense_mediated_decay"; transcript_name "Polg-205"; exon_number 19; exon_id "ENSMUSE00001207346.2"; level 2; protein_id "ENSMUSP00000143933.2"; transcript_support_level "5"; mgi_id "MGI:1196389"; tag "not_organism_supported"; havana_gene "OTTMUSG00000029097.1"; havana_transcript "OTTMUST00000072168.1";
chr7	HAVANA	exon	79103453	79103699	0	-	.	gene_id "ENSMUSG00000039176.18"; transcript_id "ENSMUST00000139795.2"; gene_type "protein_coding"; gene_name "Polg"; transcript_type "retained_intron"; transcript_name "Polg-209"; exon_number 2; exon_id "ENSMUSE00001207346.2"; level 2; transcript_support_level "2"; mgi_id "MGI:1196389"; havana_gene "OTTMUSG00000029097.1"; havana_transcript "OTTMUST00000072171.1";
chr7	ENSEMBL_gcm37	exon	79103453	79103699	0.288909901693918	-	.	gene_id "ENSMUSG00000039176.18"; transcript_id "ENSMUSG00000039176.18_tx_4"; exon_id "chr7_79103453_79103699_-"; exonnum "19"; txlen "4167";
chr7	HAVANA	exon	79103694	79103699	0	-	.	gene_id "ENSMUSG00000039176.18"; transcript_id "ENSMUST00000139597.6"; gene_type "protein_coding"; gene_name "Polg"; transcript_type "retained_intron"; transcript_name "Polg-207"; exon_number 5; exon_id "ENSMUSE00001468815.2"; level 2; transcript_support_level "5"; mgi_id "MGI:1196389"; havana_gene "OTTMUSG00000029097.1"; havana_transcript "OTTMUST00000072169.1";
chr7	HAVANA	transcript	79103694	79105813	0	-	.	gene_id "ENSMUSG00000039176.18"; transcript_id "ENSMUST00000139597.6"; gene_type "protein_coding"; gene_name "Polg"; transcript_type "retained_intron"; transcript_name "Polg-207"; level 2; transcript_support_level "5"; mgi_id "MGI:1196389"; havana_gene "OTTMUSG00000029097.1"; havana_transcript "OTTMUST00000072169.1";
chr7	HAVANA	exon	79103787	79103922	0	-	.	gene_id "ENSMUSG00000039176.18"; transcript_id "ENSMUST00000073889.14"; gene_type "protein_coding"; gene_name "Polg"; transcript_type "protein_coding"; transcript_name "Polg-201"; exon_number 17; exon_id "ENSMUSE00001228806.2"; level 2; protein_id "ENSMUSP00000073551.8"; transcript_support_level "1"; mgi_id "MGI:1196389"; tag "basic"; tag "Ensembl_canonical"; tag "GENCODE_Primary"; tag "appris_principal_1"; tag "CCDS"; ccdsid "CCDS21382.1"; havana_gene "OTTMUSG00000029097.1"; havana_transcript "OTTMUST00000072160.1";
chr7	HAVANA	CDS	79103787	79103922	0	-	0	gene_id "ENSMUSG00000039176.18"; transcript_id "ENSMUST00000073889.14"; gene_type "protein_coding"; gene_name "Polg"; transcript_type "protein_coding"; transcript_name "Polg-201"; exon_number 17; exon_id "ENSMUSE00001228806.2"; level 2; protein_id "ENSMUSP00000073551.8"; transcript_support_level "1"; mgi_id "MGI:1196389"; tag "basic"; tag "Ensembl_canonical"; tag "GENCODE_Primary"; tag "appris_principal_1"; tag "CCDS"; ccdsid "CCDS21382.1"; havana_gene "OTTMUSG00000029097.1"; havana_transcript "OTTMUST00000072160.1";
chr7	HAVANA	exon	79103787	79103922	0	-	.	gene_id "ENSMUSG00000039176.18"; transcript_id "ENSMUST00000154403.8"; gene_type "protein_coding"; gene_name "Polg"; transcript_type "retained_intron"; transcript_name "Polg-214"; exon_number 3; exon_id "ENSMUSE00001226310.2"; level 2; transcript_support_level "1"; mgi_id "MGI:1196389"; havana_gene "OTTMUSG00000029097.1"; havana_transcript "OTTMUST00000072163.1";
chr7	HAVANA	exon	79103787	79103922	0	-	.	gene_id "ENSMUSG00000039176.18"; transcript_id "ENSMUST00000127082.8"; gene_type "protein_coding"; gene_name "Polg"; transcript_type "retained_intron"; transcript_name "Polg-203"; exon_number 17; exon_id "ENSMUSE00001226310.2"; level 2; transcript_support_level "1"; mgi_id "MGI:1196389"; havana_gene "OTTMUSG00000029097.1"; havana_transcript "OTTMUST00000072162.1";
chr7	HAVANA	exon	79103787	79103922	0	-	.	gene_id "ENSMUSG00000039176.18"; transcript_id "ENSMUST00000149444.8"; gene_type "protein_coding"; gene_name "Polg"; transcript_type "nonsense_mediated_decay"; transcript_name "Polg-213"; exon_number 17; exon_id "ENSMUSE00001226310.2"; level 2; protein_id "ENSMUSP00000119616.2"; transcript_support_level "1"; mgi_id "MGI:1196389"; havana_gene "OTTMUSG00000029097.1"; havana_transcript "OTTMUST00000072161.1";
chr7	HAVANA	UTR	79103787	79103922	0	-	.	gene_id "ENSMUSG00000039176.18"; transcript_id "ENSMUST00000149444.8"; gene_type "protein_coding"; gene_name "Polg"; transcript_type "nonsense_mediated_decay"; transcript_name "Polg-213"; exon_number 17; exon_id "ENSMUSE00001226310.2"; level 2; protein_id "ENSMUSP00000119616.2"; transcript_support_level "1"; mgi_id "MGI:1196389"; havana_gene "OTTMUSG00000029097.1"; havana_transcript "OTTMUST00000072161.1";
chr7	HAVANA	exon	79103787	79103922	0	-	.	gene_id "ENSMUSG00000039176.18"; transcript_id "ENSMUST00000132048.5"; gene_type "protein_coding"; gene_name "Polg"; transcript_type "nonsense_mediated_decay"; transcript_name "Polg-205"; exon_number 18; exon_id "ENSMUSE00001226310.2"; level 2; protein_id "ENSMUSP00000143933.2"; transcript_support_level "5"; mgi_id "MGI:1196389"; tag "not_organism_supported"; havana_gene "OTTMUSG00000029097.1"; havana_transcript "OTTMUST00000072168.1";
chr7	HAVANA	UTR	79103787	79103922	0	-	.	gene_id "ENSMUSG00000039176.18"; transcript_id "ENSMUST00000132048.5"; gene_type "protein_coding"; gene_name "Polg"; transcript_type "nonsense_mediated_decay"; transcript_name "Polg-205"; exon_number 18; exon_id "ENSMUSE00001226310.2"; level 2; protein_id "ENSMUSP00000143933.2"; transcript_support_level "5"; mgi_id "MGI:1196389"; tag "not_organism_supported"; havana_gene "OTTMUSG00000029097.1"; havana_transcript "OTTMUST00000072168.1";
chr7	ENSEMBL_gcm37	exon	79103787	79103922	0.288909901693918	-	.	gene_id "ENSMUSG00000039176.18"; transcript_id "ENSMUSG00000039176.18_tx_4"; exon_id "chr7_79103787_79103922_-"; exonnum "18"; txlen "4167";
chr7	HAVANA	exon	79103787	79104088	0	-	.	gene_id "ENSMUSG00000039176.18"; transcript_id "ENSMUST00000139795.2"; gene_type "protein_coding"; gene_name "Polg"; transcript_type "retained_intron"; transcript_name "Polg-209"; exon_number 1; exon_id "ENSMUSE00000815365.2"; level 2; transcript_support_level "2"; mgi_id "MGI:1196389"; havana_gene "OTTMUSG00000029097.1"; havana_transcript "OTTMUST00000072171.1";
chr7	HAVANA	exon	79103787	79104459	0	-	.	gene_id "ENSMUSG00000039176.18"; transcript_id "ENSMUST00000139597.6"; gene_type "protein_coding"; gene_name "Polg"; transcript_type "retained_intron"; transcript_name "Polg-207"; exon_number 4; exon_id "ENSMUSE00000839768.3"; level 2; transcript_support_level "5"; mgi_id "MGI:1196389"; havana_gene "OTTMUSG00000029097.1"; havana_transcript "OTTMUST00000072169.1";
chr7	HAVANA	exon	79104279	79104459	0	-	.	gene_id "ENSMUSG00000039176.18"; transcript_id "ENSMUST00000127734.3"; gene_type "protein_coding"; gene_name "Polg"; transcript_type "retained_intron"; transcript_name "Polg-204"; exon_number 2; exon_id "ENSMUSE00000842580.3"; level 2; transcript_support_level "2"; mgi_id "MGI:1196389"; havana_gene "OTTMUSG00000029097.1"; havana_transcript "OTTMUST00000072170.1";
chr7	HAVANA	transcript	79104279	79105142	0	-	.	gene_id "ENSMUSG00000039176.18"; transcript_id "ENSMUST00000127734.3"; gene_type "protein_coding"; gene_name "Polg"; transcript_type "retained_intron"; transcript_name "Polg-204"; level 2; transcript_support_level "2"; mgi_id "MGI:1196389"; havana_gene "OTTMUSG00000029097.1"; havana_transcript "OTTMUST00000072170.1";
chr7	HAVANA	exon	79104342	79104459	0	-	.	gene_id "ENSMUSG00000039176.18"; transcript_id "ENSMUST00000073889.14"; gene_type "protein_coding"; gene_name "Polg"; transcript_type "protein_coding"; transcript_name "Polg-201"; exon_number 16; exon_id "ENSMUSE00001261113.2"; level 2; protein_id "ENSMUSP00000073551.8"; transcript_support_level "1"; mgi_id "MGI:1196389"; tag "basic"; tag "Ensembl_canonical"; tag "GENCODE_Primary"; tag "appris_principal_1"; tag "CCDS"; ccdsid "CCDS21382.1"; havana_gene "OTTMUSG00000029097.1"; havana_transcript "OTTMUST00000072160.1";
chr7	HAVANA	CDS	79104342	79104459	0	-	1	gene_id "ENSMUSG00000039176.18"; transcript_id "ENSMUST00000073889.14"; gene_type "protein_coding"; gene_name "Polg"; transcript_type "protein_coding"; transcript_name "Polg-201"; exon_number 16; exon_id "ENSMUSE00001261113.2"; level 2; protein_id "ENSMUSP00000073551.8"; transcript_support_level "1"; mgi_id "MGI:1196389"; tag "basic"; tag "Ensembl_canonical"; tag "GENCODE_Primary"; tag "appris_principal_1"; tag "CCDS"; ccdsid "CCDS21382.1"; havana_gene "OTTMUSG00000029097.1"; havana_transcript "OTTMUST00000072160.1";
chr7	HAVANA	exon	79104342	79104459	0	-	.	gene_id "ENSMUSG00000039176.18"; transcript_id "ENSMUST00000154403.8"; gene_type "protein_coding"; gene_name "Polg"; transcript_type "retained_intron"; transcript_name "Polg-214"; exon_number 2; exon_id "ENSMUSE00001308390.2"; level 2; transcript_support_level "1"; mgi_id "MGI:1196389"; havana_gene "OTTMUSG00000029097.1"; havana_transcript "OTTMUST00000072163.1";
chr7	HAVANA	exon	79104342	79104459	0	-	.	gene_id "ENSMUSG00000039176.18"; transcript_id "ENSMUST00000127082.8"; gene_type "protein_coding"; gene_name "Polg"; transcript_type "retained_intron"; transcript_name "Polg-203"; exon_number 16; exon_id "ENSMUSE00001308390.2"; level 2; transcript_support_level "1"; mgi_id "MGI:1196389"; havana_gene "OTTMUSG00000029097.1"; havana_transcript "OTTMUST00000072162.1";
chr7	HAVANA	exon	79104342	79104459	0	-	.	gene_id "ENSMUSG00000039176.18"; transcript_id "ENSMUST00000149444.8"; gene_type "protein_coding"; gene_name "Polg"; transcript_type "nonsense_mediated_decay"; transcript_name "Polg-213"; exon_number 16; exon_id "ENSMUSE00001308390.2"; level 2; protein_id "ENSMUSP00000119616.2"; transcript_support_level "1"; mgi_id "MGI:1196389"; havana_gene "OTTMUSG00000029097.1"; havana_transcript "OTTMUST00000072161.1";
chr7	HAVANA	UTR	79104342	79104459	0	-	.	gene_id "ENSMUSG00000039176.18"; transcript_id "ENSMUST00000149444.8"; gene_type "protein_coding"; gene_name "Polg"; transcript_type "nonsense_mediated_decay"; transcript_name "Polg-213"; exon_number 16; exon_id "ENSMUSE00001308390.2"; level 2; protein_id "ENSMUSP00000119616.2"; transcript_support_level "1"; mgi_id "MGI:1196389"; havana_gene "OTTMUSG00000029097.1"; havana_transcript "OTTMUST00000072161.1";
chr7	HAVANA	exon	79104342	79104459	0	-	.	gene_id "ENSMUSG00000039176.18"; transcript_id "ENSMUST00000132048.5"; gene_type "protein_coding"; gene_name "Polg"; transcript_type "nonsense_mediated_decay"; transcript_name "Polg-205"; exon_number 17; exon_id "ENSMUSE00001308390.2"; level 2; protein_id "ENSMUSP00000143933.2"; transcript_support_level "5"; mgi_id "MGI:1196389"; tag "not_organism_supported"; havana_gene "OTTMUSG00000029097.1"; havana_transcript "OTTMUST00000072168.1";
chr7	HAVANA	UTR	79104342	79104459	0	-	.	gene_id "ENSMUSG00000039176.18"; transcript_id "ENSMUST00000132048.5"; gene_type "protein_coding"; gene_name "Polg"; transcript_type "nonsense_mediated_decay"; transcript_name "Polg-205"; exon_number 17; exon_id "ENSMUSE00001308390.2"; level 2; protein_id "ENSMUSP00000143933.2"; transcript_support_level "5"; mgi_id "MGI:1196389"; tag "not_organism_supported"; havana_gene "OTTMUSG00000029097.1"; havana_transcript "OTTMUST00000072168.1";
chr7	ENSEMBL_gcm37	exon	79104342	79104459	0.288909901693918	-	.	gene_id "ENSMUSG00000039176.18"; transcript_id "ENSMUSG00000039176.18_tx_4"; exon_id "chr7_79104342_79104459_-"; exonnum "17"; txlen "4167";
chr7	HAVANA	exon	79104559	79104612	0	-	.	gene_id "ENSMUSG00000039176.18"; transcript_id "ENSMUST00000073889.14"; gene_type "protein_coding"; gene_name "Polg"; transcript_type "protein_coding"; transcript_name "Polg-201"; exon_number 15; exon_id "ENSMUSE00001241332.2"; level 2; protein_id "ENSMUSP00000073551.8"; transcript_support_level "1"; mgi_id "MGI:1196389"; tag "basic"; tag "Ensembl_canonical"; tag "GENCODE_Primary"; tag "appris_principal_1"; tag "CCDS"; ccdsid "CCDS21382.1"; havana_gene "OTTMUSG00000029097.1"; havana_transcript "OTTMUST00000072160.1";
chr7	HAVANA	CDS	79104559	79104612	0	-	1	gene_id "ENSMUSG00000039176.18"; transcript_id "ENSMUST00000073889.14"; gene_type "protein_coding"; gene_name "Polg"; transcript_type "protein_coding"; transcript_name "Polg-201"; exon_number 15; exon_id "ENSMUSE00001241332.2"; level 2; protein_id "ENSMUSP00000073551.8"; transcript_support_level "1"; mgi_id "MGI:1196389"; tag "basic"; tag "Ensembl_canonical"; tag "GENCODE_Primary"; tag "appris_principal_1"; tag "CCDS"; ccdsid "CCDS21382.1"; havana_gene "OTTMUSG00000029097.1"; havana_transcript "OTTMUST00000072160.1";
chr7	HAVANA	exon	79104559	79104612	0	-	.	gene_id "ENSMUSG00000039176.18"; transcript_id "ENSMUST00000127082.8"; gene_type "protein_coding"; gene_name "Polg"; transcript_type "retained_intron"; transcript_name "Polg-203"; exon_number 15; exon_id "ENSMUSE00001209235.2"; level 2; transcript_support_level "1"; mgi_id "MGI:1196389"; havana_gene "OTTMUSG00000029097.1"; havana_transcript "OTTMUST00000072162.1";
chr7	HAVANA	exon	79104559	79104612	0	-	.	gene_id "ENSMUSG00000039176.18"; transcript_id "ENSMUST00000149444.8"; gene_type "protein_coding"; gene_name "Polg"; transcript_type "nonsense_mediated_decay"; transcript_name "Polg-213"; exon_number 15; exon_id "ENSMUSE00001209235.2"; level 2; protein_id "ENSMUSP00000119616.2"; transcript_support_level "1"; mgi_id "MGI:1196389"; havana_gene "OTTMUSG00000029097.1"; havana_transcript "OTTMUST00000072161.1";
chr7	HAVANA	UTR	79104559	79104612	0	-	.	gene_id "ENSMUSG00000039176.18"; transcript_id "ENSMUST00000149444.8"; gene_type "protein_coding"; gene_name "Polg"; transcript_type "nonsense_mediated_decay"; transcript_name "Polg-213"; exon_number 15; exon_id "ENSMUSE00001209235.2"; level 2; protein_id "ENSMUSP00000119616.2"; transcript_support_level "1"; mgi_id "MGI:1196389"; havana_gene "OTTMUSG00000029097.1"; havana_transcript "OTTMUST00000072161.1";
chr7	HAVANA	exon	79104559	79104612	0	-	.	gene_id "ENSMUSG00000039176.18"; transcript_id "ENSMUST00000132048.5"; gene_type "protein_coding"; gene_name "Polg"; transcript_type "nonsense_mediated_decay"; transcript_name "Polg-205"; exon_number 16; exon_id "ENSMUSE00001209235.2"; level 2; protein_id "ENSMUSP00000143933.2"; transcript_support_level "5"; mgi_id "MGI:1196389"; tag "not_organism_supported"; havana_gene "OTTMUSG00000029097.1"; havana_transcript "OTTMUST00000072168.1";
chr7	HAVANA	UTR	79104559	79104612	0	-	.	gene_id "ENSMUSG00000039176.18"; transcript_id "ENSMUST00000132048.5"; gene_type "protein_coding"; gene_name "Polg"; transcript_type "nonsense_mediated_decay"; transcript_name "Polg-205"; exon_number 16; exon_id "ENSMUSE00001209235.2"; level 2; protein_id "ENSMUSP00000143933.2"; transcript_support_level "5"; mgi_id "MGI:1196389"; tag "not_organism_supported"; havana_gene "OTTMUSG00000029097.1"; havana_transcript "OTTMUST00000072168.1";
chr7	HAVANA	exon	79104559	79104612	0	-	.	gene_id "ENSMUSG00000039176.18"; transcript_id "ENSMUST00000139597.6"; gene_type "protein_coding"; gene_name "Polg"; transcript_type "retained_intron"; transcript_name "Polg-207"; exon_number 3; exon_id "ENSMUSE00001209235.2"; level 2; transcript_support_level "5"; mgi_id "MGI:1196389"; havana_gene "OTTMUSG00000029097.1"; havana_transcript "OTTMUST00000072169.1";
chr7	ENSEMBL_gcm37	exon	79104559	79104612	0.288909901693918	-	.	gene_id "ENSMUSG00000039176.18"; transcript_id "ENSMUSG00000039176.18_tx_4"; exon_id "chr7_79104559_79104612_-"; exonnum "16"; txlen "4167";
chr7	HAVANA	exon	79104559	79104828	0	-	.	gene_id "ENSMUSG00000039176.18"; transcript_id "ENSMUST00000154403.8"; gene_type "protein_coding"; gene_name "Polg"; transcript_type "retained_intron"; transcript_name "Polg-214"; exon_number 1; exon_id "ENSMUSE00000841569.2"; level 2; transcript_support_level "1"; mgi_id "MGI:1196389"; havana_gene "OTTMUSG00000029097.1"; havana_transcript "OTTMUST00000072163.1";
chr7	HAVANA	exon	79104559	79105142	0	-	.	gene_id "ENSMUSG00000039176.18"; transcript_id "ENSMUST00000127734.3"; gene_type "protein_coding"; gene_name "Polg"; transcript_type "retained_intron"; transcript_name "Polg-204"; exon_number 1; exon_id "ENSMUSE00000825055.2"; level 2; transcript_support_level "2"; mgi_id "MGI:1196389"; havana_gene "OTTMUSG00000029097.1"; havana_transcript "OTTMUST00000072170.1";
chr7	HAVANA	exon	79105183	79105343	0	-	.	gene_id "ENSMUSG00000039176.18"; transcript_id "ENSMUST00000073889.14"; gene_type "protein_coding"; gene_name "Polg"; transcript_type "protein_coding"; transcript_name "Polg-201"; exon_number 14; exon_id "ENSMUSE00001264175.2"; level 2; protein_id "ENSMUSP00000073551.8"; transcript_support_level "1"; mgi_id "MGI:1196389"; tag "basic"; tag "Ensembl_canonical"; tag "GENCODE_Primary"; tag "appris_principal_1"; tag "CCDS"; ccdsid "CCDS21382.1"; havana_gene "OTTMUSG00000029097.1"; havana_transcript "OTTMUST00000072160.1";
chr7	HAVANA	CDS	79105183	79105343	0	-	0	gene_id "ENSMUSG00000039176.18"; transcript_id "ENSMUST00000073889.14"; gene_type "protein_coding"; gene_name "Polg"; transcript_type "protein_coding"; transcript_name "Polg-201"; exon_number 14; exon_id "ENSMUSE00001264175.2"; level 2; protein_id "ENSMUSP00000073551.8"; transcript_support_level "1"; mgi_id "MGI:1196389"; tag "basic"; tag "Ensembl_canonical"; tag "GENCODE_Primary"; tag "appris_principal_1"; tag "CCDS"; ccdsid "CCDS21382.1"; havana_gene "OTTMUSG00000029097.1"; havana_transcript "OTTMUST00000072160.1";
chr7	HAVANA	exon	79105183	79105343	0	-	.	gene_id "ENSMUSG00000039176.18"; transcript_id "ENSMUST00000127082.8"; gene_type "protein_coding"; gene_name "Polg"; transcript_type "retained_intron"; transcript_name "Polg-203"; exon_number 14; exon_id "ENSMUSE00001310487.2"; level 2; transcript_support_level "1"; mgi_id "MGI:1196389"; havana_gene "OTTMUSG00000029097.1"; havana_transcript "OTTMUST00000072162.1";
chr7	HAVANA	exon	79105183	79105343	0	-	.	gene_id "ENSMUSG00000039176.18"; transcript_id "ENSMUST00000149444.8"; gene_type "protein_coding"; gene_name "Polg"; transcript_type "nonsense_mediated_decay"; transcript_name "Polg-213"; exon_number 14; exon_id "ENSMUSE00001310487.2"; level 2; protein_id "ENSMUSP00000119616.2"; transcript_support_level "1"; mgi_id "MGI:1196389"; havana_gene "OTTMUSG00000029097.1"; havana_transcript "OTTMUST00000072161.1";
chr7	HAVANA	UTR	79105183	79105343	0	-	.	gene_id "ENSMUSG00000039176.18"; transcript_id "ENSMUST00000149444.8"; gene_type "protein_coding"; gene_name "Polg"; transcript_type "nonsense_mediated_decay"; transcript_name "Polg-213"; exon_number 14; exon_id "ENSMUSE00001310487.2"; level 2; protein_id "ENSMUSP00000119616.2"; transcript_support_level "1"; mgi_id "MGI:1196389"; havana_gene "OTTMUSG00000029097.1"; havana_transcript "OTTMUST00000072161.1";
chr7	HAVANA	exon	79105183	79105343	0	-	.	gene_id "ENSMUSG00000039176.18"; transcript_id "ENSMUST00000132048.5"; gene_type "protein_coding"; gene_name "Polg"; transcript_type "nonsense_mediated_decay"; transcript_name "Polg-205"; exon_number 15; exon_id "ENSMUSE00001310487.2"; level 2; protein_id "ENSMUSP00000143933.2"; transcript_support_level "5"; mgi_id "MGI:1196389"; tag "not_organism_supported"; havana_gene "OTTMUSG00000029097.1"; havana_transcript "OTTMUST00000072168.1";
chr7	HAVANA	UTR	79105183	79105343	0	-	.	gene_id "ENSMUSG00000039176.18"; transcript_id "ENSMUST00000132048.5"; gene_type "protein_coding"; gene_name "Polg"; transcript_type "nonsense_mediated_decay"; transcript_name "Polg-205"; exon_number 15; exon_id "ENSMUSE00001310487.2"; level 2; protein_id "ENSMUSP00000143933.2"; transcript_support_level "5"; mgi_id "MGI:1196389"; tag "not_organism_supported"; havana_gene "OTTMUSG00000029097.1"; havana_transcript "OTTMUST00000072168.1";
chr7	HAVANA	exon	79105183	79105343	0	-	.	gene_id "ENSMUSG00000039176.18"; transcript_id "ENSMUST00000139597.6"; gene_type "protein_coding"; gene_name "Polg"; transcript_type "retained_intron"; transcript_name "Polg-207"; exon_number 2; exon_id "ENSMUSE00001310487.2"; level 2; transcript_support_level "5"; mgi_id "MGI:1196389"; havana_gene "OTTMUSG00000029097.1"; havana_transcript "OTTMUST00000072169.1";
chr7	ENSEMBL_gcm37	exon	79105183	79105343	0.288909901693918	-	.	gene_id "ENSMUSG00000039176.18"; transcript_id "ENSMUSG00000039176.18_tx_4"; exon_id "chr7_79105183_79105343_-"; exonnum "15"; txlen "4167";
chr7	HAVANA	exon	79105234	79105343	0	-	.	gene_id "ENSMUSG00000039176.18"; transcript_id "ENSMUST00000139668.8"; gene_type "protein_coding"; gene_name "Polg"; transcript_type "protein_coding"; transcript_name "Polg-208"; exon_number 6; exon_id "ENSMUSE00000757829.2"; level 2; protein_id "ENSMUSP00000114414.3"; transcript_support_level "5"; mgi_id "MGI:1196389"; tag "mRNA_start_NF"; tag "mRNA_end_NF"; tag "cds_start_NF"; tag "cds_end_NF"; havana_gene "OTTMUSG00000029097.1"; havana_transcript "OTTMUST00000072167.1";
chr7	HAVANA	CDS	79105234	79105343	0	-	0	gene_id "ENSMUSG00000039176.18"; transcript_id "ENSMUST00000139668.8"; gene_type "protein_coding"; gene_name "Polg"; transcript_type "protein_coding"; transcript_name "Polg-208"; exon_number 6; exon_id "ENSMUSE00000757829.2"; level 2; protein_id "ENSMUSP00000114414.3"; transcript_support_level "5"; mgi_id "MGI:1196389"; tag "mRNA_start_NF"; tag "mRNA_end_NF"; tag "cds_start_NF"; tag "cds_end_NF"; havana_gene "OTTMUSG00000029097.1"; havana_transcript "OTTMUST00000072167.1";
chr7	HAVANA	transcript	79105234	79109189	0	-	.	gene_id "ENSMUSG00000039176.18"; transcript_id "ENSMUST00000139668.8"; gene_type "protein_coding"; gene_name "Polg"; transcript_type "protein_coding"; transcript_name "Polg-208"; level 2; protein_id "ENSMUSP00000114414.3"; transcript_support_level "5"; mgi_id "MGI:1196389"; tag "mRNA_start_NF"; tag "mRNA_end_NF"; tag "cds_start_NF"; tag "cds_end_NF"; havana_gene "OTTMUSG00000029097.1"; havana_transcript "OTTMUST00000072167.1";
chr7	HAVANA	exon	79105789	79105813	0	-	.	gene_id "ENSMUSG00000039176.18"; transcript_id "ENSMUST00000139597.6"; gene_type "protein_coding"; gene_name "Polg"; transcript_type "retained_intron"; transcript_name "Polg-207"; exon_number 1; exon_id "ENSMUSE00000722731.2"; level 2; transcript_support_level "5"; mgi_id "MGI:1196389"; havana_gene "OTTMUSG00000029097.1"; havana_transcript "OTTMUST00000072169.1";
chr7	HAVANA	exon	79105789	79105896	0	-	.	gene_id "ENSMUSG00000039176.18"; transcript_id "ENSMUST00000073889.14"; gene_type "protein_coding"; gene_name "Polg"; transcript_type "protein_coding"; transcript_name "Polg-201"; exon_number 13; exon_id "ENSMUSE00001240575.2"; level 2; protein_id "ENSMUSP00000073551.8"; transcript_support_level "1"; mgi_id "MGI:1196389"; tag "basic"; tag "Ensembl_canonical"; tag "GENCODE_Primary"; tag "appris_principal_1"; tag "CCDS"; ccdsid "CCDS21382.1"; havana_gene "OTTMUSG00000029097.1"; havana_transcript "OTTMUST00000072160.1";
chr7	HAVANA	CDS	79105789	79105896	0	-	0	gene_id "ENSMUSG00000039176.18"; transcript_id "ENSMUST00000073889.14"; gene_type "protein_coding"; gene_name "Polg"; transcript_type "protein_coding"; transcript_name "Polg-201"; exon_number 13; exon_id "ENSMUSE00001240575.2"; level 2; protein_id "ENSMUSP00000073551.8"; transcript_support_level "1"; mgi_id "MGI:1196389"; tag "basic"; tag "Ensembl_canonical"; tag "GENCODE_Primary"; tag "appris_principal_1"; tag "CCDS"; ccdsid "CCDS21382.1"; havana_gene "OTTMUSG00000029097.1"; havana_transcript "OTTMUST00000072160.1";
chr7	HAVANA	exon	79105789	79105896	0	-	.	gene_id "ENSMUSG00000039176.18"; transcript_id "ENSMUST00000127082.8"; gene_type "protein_coding"; gene_name "Polg"; transcript_type "retained_intron"; transcript_name "Polg-203"; exon_number 13; exon_id "ENSMUSE00001240038.2"; level 2; transcript_support_level "1"; mgi_id "MGI:1196389"; havana_gene "OTTMUSG00000029097.1"; havana_transcript "OTTMUST00000072162.1";
chr7	HAVANA	exon	79105789	79105896	0	-	.	gene_id "ENSMUSG00000039176.18"; transcript_id "ENSMUST00000149444.8"; gene_type "protein_coding"; gene_name "Polg"; transcript_type "nonsense_mediated_decay"; transcript_name "Polg-213"; exon_number 13; exon_id "ENSMUSE00001240038.2"; level 2; protein_id "ENSMUSP00000119616.2"; transcript_support_level "1"; mgi_id "MGI:1196389"; havana_gene "OTTMUSG00000029097.1"; havana_transcript "OTTMUST00000072161.1";
chr7	HAVANA	UTR	79105789	79105896	0	-	.	gene_id "ENSMUSG00000039176.18"; transcript_id "ENSMUST00000149444.8"; gene_type "protein_coding"; gene_name "Polg"; transcript_type "nonsense_mediated_decay"; transcript_name "Polg-213"; exon_number 13; exon_id "ENSMUSE00001240038.2"; level 2; protein_id "ENSMUSP00000119616.2"; transcript_support_level "1"; mgi_id "MGI:1196389"; havana_gene "OTTMUSG00000029097.1"; havana_transcript "OTTMUST00000072161.1";
chr7	HAVANA	exon	79105789	79105896	0	-	.	gene_id "ENSMUSG00000039176.18"; transcript_id "ENSMUST00000139668.8"; gene_type "protein_coding"; gene_name "Polg"; transcript_type "protein_coding"; transcript_name "Polg-208"; exon_number 5; exon_id "ENSMUSE00001240575.2"; level 2; protein_id "ENSMUSP00000114414.3"; transcript_support_level "5"; mgi_id "MGI:1196389"; tag "mRNA_start_NF"; tag "mRNA_end_NF"; tag "cds_start_NF"; tag "cds_end_NF"; havana_gene "OTTMUSG00000029097.1"; havana_transcript "OTTMUST00000072167.1";
chr7	HAVANA	CDS	79105789	79105896	0	-	0	gene_id "ENSMUSG00000039176.18"; transcript_id "ENSMUST00000139668.8"; gene_type "protein_coding"; gene_name "Polg"; transcript_type "protein_coding"; transcript_name "Polg-208"; exon_number 5; exon_id "ENSMUSE00001240575.2"; level 2; protein_id "ENSMUSP00000114414.3"; transcript_support_level "5"; mgi_id "MGI:1196389"; tag "mRNA_start_NF"; tag "mRNA_end_NF"; tag "cds_start_NF"; tag "cds_end_NF"; havana_gene "OTTMUSG00000029097.1"; havana_transcript "OTTMUST00000072167.1";
chr7	ENSEMBL_gcm37	exon	79105789	79105896	0.288909901693918	-	.	gene_id "ENSMUSG00000039176.18"; transcript_id "ENSMUSG00000039176.18_tx_4"; exon_id "chr7_79105789_79105896_-"; exonnum "14"; txlen "4167";
chr7	HAVANA	exon	79105789	79105936	0	-	.	gene_id "ENSMUSG00000039176.18"; transcript_id "ENSMUST00000132048.5"; gene_type "protein_coding"; gene_name "Polg"; transcript_type "nonsense_mediated_decay"; transcript_name "Polg-205"; exon_number 14; exon_id "ENSMUSE00000792756.2"; level 2; protein_id "ENSMUSP00000143933.2"; transcript_support_level "5"; mgi_id "MGI:1196389"; tag "not_organism_supported"; havana_gene "OTTMUSG00000029097.1"; havana_transcript "OTTMUST00000072168.1";
chr7	HAVANA	UTR	79105789	79105936	0	-	.	gene_id "ENSMUSG00000039176.18"; transcript_id "ENSMUST00000132048.5"; gene_type "protein_coding"; gene_name "Polg"; transcript_type "nonsense_mediated_decay"; transcript_name "Polg-205"; exon_number 14; exon_id "ENSMUSE00000792756.2"; level 2; protein_id "ENSMUSP00000143933.2"; transcript_support_level "5"; mgi_id "MGI:1196389"; tag "not_organism_supported"; havana_gene "OTTMUSG00000029097.1"; havana_transcript "OTTMUST00000072168.1";
chr7	HAVANA	exon	79105818	79105896	0	-	.	gene_id "ENSMUSG00000039176.18"; transcript_id "ENSMUST00000143672.3"; gene_type "protein_coding"; gene_name "Polg"; transcript_type "protein_coding"; transcript_name "Polg-211"; exon_number 6; exon_id "ENSMUSE00000728964.2"; level 2; protein_id "ENSMUSP00000122286.3"; transcript_support_level "3"; mgi_id "MGI:1196389"; tag "mRNA_start_NF"; tag "mRNA_end_NF"; tag "cds_start_NF"; tag "cds_end_NF"; havana_gene "OTTMUSG00000029097.1"; havana_transcript "OTTMUST00000072166.1";
chr7	HAVANA	CDS	79105818	79105896	0	-	0	gene_id "ENSMUSG00000039176.18"; transcript_id "ENSMUST00000143672.3"; gene_type "protein_coding"; gene_name "Polg"; transcript_type "protein_coding"; transcript_name "Polg-211"; exon_number 6; exon_id "ENSMUSE00000728964.2"; level 2; protein_id "ENSMUSP00000122286.3"; transcript_support_level "3"; mgi_id "MGI:1196389"; tag "mRNA_start_NF"; tag "mRNA_end_NF"; tag "cds_start_NF"; tag "cds_end_NF"; havana_gene "OTTMUSG00000029097.1"; havana_transcript "OTTMUST00000072166.1";
chr7	HAVANA	transcript	79105818	79109544	0	-	.	gene_id "ENSMUSG00000039176.18"; transcript_id "ENSMUST00000143672.3"; gene_type "protein_coding"; gene_name "Polg"; transcript_type "protein_coding"; transcript_name "Polg-211"; level 2; protein_id "ENSMUSP00000122286.3"; transcript_support_level "3"; mgi_id "MGI:1196389"; tag "mRNA_start_NF"; tag "mRNA_end_NF"; tag "cds_start_NF"; tag "cds_end_NF"; havana_gene "OTTMUSG00000029097.1"; havana_transcript "OTTMUST00000072166.1";
chr7	HAVANA	exon	79106183	79106260	0	-	.	gene_id "ENSMUSG00000039176.18"; transcript_id "ENSMUST00000073889.14"; gene_type "protein_coding"; gene_name "Polg"; transcript_type "protein_coding"; transcript_name "Polg-201"; exon_number 12; exon_id "ENSMUSE00001212651.2"; level 2; protein_id "ENSMUSP00000073551.8"; transcript_support_level "1"; mgi_id "MGI:1196389"; tag "basic"; tag "Ensembl_canonical"; tag "GENCODE_Primary"; tag "appris_principal_1"; tag "CCDS"; ccdsid "CCDS21382.1"; havana_gene "OTTMUSG00000029097.1"; havana_transcript "OTTMUST00000072160.1";
chr7	HAVANA	CDS	79106183	79106260	0	-	0	gene_id "ENSMUSG00000039176.18"; transcript_id "ENSMUST00000073889.14"; gene_type "protein_coding"; gene_name "Polg"; transcript_type "protein_coding"; transcript_name "Polg-201"; exon_number 12; exon_id "ENSMUSE00001212651.2"; level 2; protein_id "ENSMUSP00000073551.8"; transcript_support_level "1"; mgi_id "MGI:1196389"; tag "basic"; tag "Ensembl_canonical"; tag "GENCODE_Primary"; tag "appris_principal_1"; tag "CCDS"; ccdsid "CCDS21382.1"; havana_gene "OTTMUSG00000029097.1"; havana_transcript "OTTMUST00000072160.1";
chr7	HAVANA	exon	79106183	79106260	0	-	.	gene_id "ENSMUSG00000039176.18"; transcript_id "ENSMUST00000127082.8"; gene_type "protein_coding"; gene_name "Polg"; transcript_type "retained_intron"; transcript_name "Polg-203"; exon_number 12; exon_id "ENSMUSE00001295524.2"; level 2; transcript_support_level "1"; mgi_id "MGI:1196389"; havana_gene "OTTMUSG00000029097.1"; havana_transcript "OTTMUST00000072162.1";
chr7	HAVANA	exon	79106183	79106260	0	-	.	gene_id "ENSMUSG00000039176.18"; transcript_id "ENSMUST00000149444.8"; gene_type "protein_coding"; gene_name "Polg"; transcript_type "nonsense_mediated_decay"; transcript_name "Polg-213"; exon_number 12; exon_id "ENSMUSE00001295524.2"; level 2; protein_id "ENSMUSP00000119616.2"; transcript_support_level "1"; mgi_id "MGI:1196389"; havana_gene "OTTMUSG00000029097.1"; havana_transcript "OTTMUST00000072161.1";
chr7	HAVANA	UTR	79106183	79106260	0	-	.	gene_id "ENSMUSG00000039176.18"; transcript_id "ENSMUST00000149444.8"; gene_type "protein_coding"; gene_name "Polg"; transcript_type "nonsense_mediated_decay"; transcript_name "Polg-213"; exon_number 12; exon_id "ENSMUSE00001295524.2"; level 2; protein_id "ENSMUSP00000119616.2"; transcript_support_level "1"; mgi_id "MGI:1196389"; havana_gene "OTTMUSG00000029097.1"; havana_transcript "OTTMUST00000072161.1";
chr7	HAVANA	exon	79106183	79106260	0	-	.	gene_id "ENSMUSG00000039176.18"; transcript_id "ENSMUST00000132048.5"; gene_type "protein_coding"; gene_name "Polg"; transcript_type "nonsense_mediated_decay"; transcript_name "Polg-205"; exon_number 13; exon_id "ENSMUSE00001295524.2"; level 2; protein_id "ENSMUSP00000143933.2"; transcript_support_level "5"; mgi_id "MGI:1196389"; tag "not_organism_supported"; havana_gene "OTTMUSG00000029097.1"; havana_transcript "OTTMUST00000072168.1";
chr7	HAVANA	UTR	79106183	79106260	0	-	.	gene_id "ENSMUSG00000039176.18"; transcript_id "ENSMUST00000132048.5"; gene_type "protein_coding"; gene_name "Polg"; transcript_type "nonsense_mediated_decay"; transcript_name "Polg-205"; exon_number 13; exon_id "ENSMUSE00001295524.2"; level 2; protein_id "ENSMUSP00000143933.2"; transcript_support_level "5"; mgi_id "MGI:1196389"; tag "not_organism_supported"; havana_gene "OTTMUSG00000029097.1"; havana_transcript "OTTMUST00000072168.1";
chr7	HAVANA	exon	79106183	79106260	0	-	.	gene_id "ENSMUSG00000039176.18"; transcript_id "ENSMUST00000143672.3"; gene_type "protein_coding"; gene_name "Polg"; transcript_type "protein_coding"; transcript_name "Polg-211"; exon_number 5; exon_id "ENSMUSE00001212651.2"; level 2; protein_id "ENSMUSP00000122286.3"; transcript_support_level "3"; mgi_id "MGI:1196389"; tag "mRNA_start_NF"; tag "mRNA_end_NF"; tag "cds_start_NF"; tag "cds_end_NF"; havana_gene "OTTMUSG00000029097.1"; havana_transcript "OTTMUST00000072166.1";
chr7	HAVANA	CDS	79106183	79106260	0	-	0	gene_id "ENSMUSG00000039176.18"; transcript_id "ENSMUST00000143672.3"; gene_type "protein_coding"; gene_name "Polg"; transcript_type "protein_coding"; transcript_name "Polg-211"; exon_number 5; exon_id "ENSMUSE00001212651.2"; level 2; protein_id "ENSMUSP00000122286.3"; transcript_support_level "3"; mgi_id "MGI:1196389"; tag "mRNA_start_NF"; tag "mRNA_end_NF"; tag "cds_start_NF"; tag "cds_end_NF"; havana_gene "OTTMUSG00000029097.1"; havana_transcript "OTTMUST00000072166.1";
chr7	ENSEMBL_gcm37	exon	79106183	79106260	0.288909901693918	-	.	gene_id "ENSMUSG00000039176.18"; transcript_id "ENSMUSG00000039176.18_tx_4"; exon_id "chr7_79106183_79106260_-"; exonnum "13"; txlen "4167";
chr7	HAVANA	exon	79106456	79106576	0	-	.	gene_id "ENSMUSG00000039176.18"; transcript_id "ENSMUST00000073889.14"; gene_type "protein_coding"; gene_name "Polg"; transcript_type "protein_coding"; transcript_name "Polg-201"; exon_number 11; exon_id "ENSMUSE00001225007.2"; level 2; protein_id "ENSMUSP00000073551.8"; transcript_support_level "1"; mgi_id "MGI:1196389"; tag "basic"; tag "Ensembl_canonical"; tag "GENCODE_Primary"; tag "appris_principal_1"; tag "CCDS"; ccdsid "CCDS21382.1"; havana_gene "OTTMUSG00000029097.1"; havana_transcript "OTTMUST00000072160.1";
chr7	HAVANA	CDS	79106456	79106576	0	-	1	gene_id "ENSMUSG00000039176.18"; transcript_id "ENSMUST00000073889.14"; gene_type "protein_coding"; gene_name "Polg"; transcript_type "protein_coding"; transcript_name "Polg-201"; exon_number 11; exon_id "ENSMUSE00001225007.2"; level 2; protein_id "ENSMUSP00000073551.8"; transcript_support_level "1"; mgi_id "MGI:1196389"; tag "basic"; tag "Ensembl_canonical"; tag "GENCODE_Primary"; tag "appris_principal_1"; tag "CCDS"; ccdsid "CCDS21382.1"; havana_gene "OTTMUSG00000029097.1"; havana_transcript "OTTMUST00000072160.1";
chr7	HAVANA	exon	79106456	79106576	0	-	.	gene_id "ENSMUSG00000039176.18"; transcript_id "ENSMUST00000127082.8"; gene_type "protein_coding"; gene_name "Polg"; transcript_type "retained_intron"; transcript_name "Polg-203"; exon_number 11; exon_id "ENSMUSE00001264224.2"; level 2; transcript_support_level "1"; mgi_id "MGI:1196389"; havana_gene "OTTMUSG00000029097.1"; havana_transcript "OTTMUST00000072162.1";
chr7	HAVANA	exon	79106456	79106576	0	-	.	gene_id "ENSMUSG00000039176.18"; transcript_id "ENSMUST00000149444.8"; gene_type "protein_coding"; gene_name "Polg"; transcript_type "nonsense_mediated_decay"; transcript_name "Polg-213"; exon_number 11; exon_id "ENSMUSE00001264224.2"; level 2; protein_id "ENSMUSP00000119616.2"; transcript_support_level "1"; mgi_id "MGI:1196389"; havana_gene "OTTMUSG00000029097.1"; havana_transcript "OTTMUST00000072161.1";
chr7	HAVANA	UTR	79106456	79106576	0	-	.	gene_id "ENSMUSG00000039176.18"; transcript_id "ENSMUST00000149444.8"; gene_type "protein_coding"; gene_name "Polg"; transcript_type "nonsense_mediated_decay"; transcript_name "Polg-213"; exon_number 11; exon_id "ENSMUSE00001264224.2"; level 2; protein_id "ENSMUSP00000119616.2"; transcript_support_level "1"; mgi_id "MGI:1196389"; havana_gene "OTTMUSG00000029097.1"; havana_transcript "OTTMUST00000072161.1";
chr7	HAVANA	exon	79106456	79106576	0	-	.	gene_id "ENSMUSG00000039176.18"; transcript_id "ENSMUST00000132048.5"; gene_type "protein_coding"; gene_name "Polg"; transcript_type "nonsense_mediated_decay"; transcript_name "Polg-205"; exon_number 12; exon_id "ENSMUSE00001264224.2"; level 2; protein_id "ENSMUSP00000143933.2"; transcript_support_level "5"; mgi_id "MGI:1196389"; tag "not_organism_supported"; havana_gene "OTTMUSG00000029097.1"; havana_transcript "OTTMUST00000072168.1";
chr7	HAVANA	UTR	79106456	79106576	0	-	.	gene_id "ENSMUSG00000039176.18"; transcript_id "ENSMUST00000132048.5"; gene_type "protein_coding"; gene_name "Polg"; transcript_type "nonsense_mediated_decay"; transcript_name "Polg-205"; exon_number 12; exon_id "ENSMUSE00001264224.2"; level 2; protein_id "ENSMUSP00000143933.2"; transcript_support_level "5"; mgi_id "MGI:1196389"; tag "not_organism_supported"; havana_gene "OTTMUSG00000029097.1"; havana_transcript "OTTMUST00000072168.1";
chr7	HAVANA	exon	79106456	79106576	0	-	.	gene_id "ENSMUSG00000039176.18"; transcript_id "ENSMUST00000139668.8"; gene_type "protein_coding"; gene_name "Polg"; transcript_type "protein_coding"; transcript_name "Polg-208"; exon_number 4; exon_id "ENSMUSE00001225007.2"; level 2; protein_id "ENSMUSP00000114414.3"; transcript_support_level "5"; mgi_id "MGI:1196389"; tag "mRNA_start_NF"; tag "mRNA_end_NF"; tag "cds_start_NF"; tag "cds_end_NF"; havana_gene "OTTMUSG00000029097.1"; havana_transcript "OTTMUST00000072167.1";
chr7	HAVANA	CDS	79106456	79106576	0	-	1	gene_id "ENSMUSG00000039176.18"; transcript_id "ENSMUST00000139668.8"; gene_type "protein_coding"; gene_name "Polg"; transcript_type "protein_coding"; transcript_name "Polg-208"; exon_number 4; exon_id "ENSMUSE00001225007.2"; level 2; protein_id "ENSMUSP00000114414.3"; transcript_support_level "5"; mgi_id "MGI:1196389"; tag "mRNA_start_NF"; tag "mRNA_end_NF"; tag "cds_start_NF"; tag "cds_end_NF"; havana_gene "OTTMUSG00000029097.1"; havana_transcript "OTTMUST00000072167.1";
chr7	HAVANA	exon	79106456	79106576	0	-	.	gene_id "ENSMUSG00000039176.18"; transcript_id "ENSMUST00000143672.3"; gene_type "protein_coding"; gene_name "Polg"; transcript_type "protein_coding"; transcript_name "Polg-211"; exon_number 4; exon_id "ENSMUSE00001225007.2"; level 2; protein_id "ENSMUSP00000122286.3"; transcript_support_level "3"; mgi_id "MGI:1196389"; tag "mRNA_start_NF"; tag "mRNA_end_NF"; tag "cds_start_NF"; tag "cds_end_NF"; havana_gene "OTTMUSG00000029097.1"; havana_transcript "OTTMUST00000072166.1";
chr7	HAVANA	CDS	79106456	79106576	0	-	1	gene_id "ENSMUSG00000039176.18"; transcript_id "ENSMUST00000143672.3"; gene_type "protein_coding"; gene_name "Polg"; transcript_type "protein_coding"; transcript_name "Polg-211"; exon_number 4; exon_id "ENSMUSE00001225007.2"; level 2; protein_id "ENSMUSP00000122286.3"; transcript_support_level "3"; mgi_id "MGI:1196389"; tag "mRNA_start_NF"; tag "mRNA_end_NF"; tag "cds_start_NF"; tag "cds_end_NF"; havana_gene "OTTMUSG00000029097.1"; havana_transcript "OTTMUST00000072166.1";
chr7	ENSEMBL_gcm37	exon	79106456	79106576	0.288909901693918	-	.	gene_id "ENSMUSG00000039176.18"; transcript_id "ENSMUSG00000039176.18_tx_4"; exon_id "chr7_79106456_79106576_-"; exonnum "12"; txlen "4167";
chr7	HAVANA	exon	79107922	79108158	0	-	.	gene_id "ENSMUSG00000039176.18"; transcript_id "ENSMUST00000073889.14"; gene_type "protein_coding"; gene_name "Polg"; transcript_type "protein_coding"; transcript_name "Polg-201"; exon_number 10; exon_id "ENSMUSE00001215108.2"; level 2; protein_id "ENSMUSP00000073551.8"; transcript_support_level "1"; mgi_id "MGI:1196389"; tag "basic"; tag "Ensembl_canonical"; tag "GENCODE_Primary"; tag "appris_principal_1"; tag "CCDS"; ccdsid "CCDS21382.1"; havana_gene "OTTMUSG00000029097.1"; havana_transcript "OTTMUST00000072160.1";
chr7	HAVANA	CDS	79107922	79108158	0	-	1	gene_id "ENSMUSG00000039176.18"; transcript_id "ENSMUST00000073889.14"; gene_type "protein_coding"; gene_name "Polg"; transcript_type "protein_coding"; transcript_name "Polg-201"; exon_number 10; exon_id "ENSMUSE00001215108.2"; level 2; protein_id "ENSMUSP00000073551.8"; transcript_support_level "1"; mgi_id "MGI:1196389"; tag "basic"; tag "Ensembl_canonical"; tag "GENCODE_Primary"; tag "appris_principal_1"; tag "CCDS"; ccdsid "CCDS21382.1"; havana_gene "OTTMUSG00000029097.1"; havana_transcript "OTTMUST00000072160.1";
chr7	HAVANA	exon	79107922	79108158	0	-	.	gene_id "ENSMUSG00000039176.18"; transcript_id "ENSMUST00000127082.8"; gene_type "protein_coding"; gene_name "Polg"; transcript_type "retained_intron"; transcript_name "Polg-203"; exon_number 10; exon_id "ENSMUSE00001306333.2"; level 2; transcript_support_level "1"; mgi_id "MGI:1196389"; havana_gene "OTTMUSG00000029097.1"; havana_transcript "OTTMUST00000072162.1";
chr7	HAVANA	exon	79107922	79108158	0	-	.	gene_id "ENSMUSG00000039176.18"; transcript_id "ENSMUST00000149444.8"; gene_type "protein_coding"; gene_name "Polg"; transcript_type "nonsense_mediated_decay"; transcript_name "Polg-213"; exon_number 10; exon_id "ENSMUSE00001306333.2"; level 2; protein_id "ENSMUSP00000119616.2"; transcript_support_level "1"; mgi_id "MGI:1196389"; havana_gene "OTTMUSG00000029097.1"; havana_transcript "OTTMUST00000072161.1";
chr7	HAVANA	UTR	79107922	79108158	0	-	.	gene_id "ENSMUSG00000039176.18"; transcript_id "ENSMUST00000149444.8"; gene_type "protein_coding"; gene_name "Polg"; transcript_type "nonsense_mediated_decay"; transcript_name "Polg-213"; exon_number 10; exon_id "ENSMUSE00001306333.2"; level 2; protein_id "ENSMUSP00000119616.2"; transcript_support_level "1"; mgi_id "MGI:1196389"; havana_gene "OTTMUSG00000029097.1"; havana_transcript "OTTMUST00000072161.1";
chr7	HAVANA	exon	79107922	79108158	0	-	.	gene_id "ENSMUSG00000039176.18"; transcript_id "ENSMUST00000132048.5"; gene_type "protein_coding"; gene_name "Polg"; transcript_type "nonsense_mediated_decay"; transcript_name "Polg-205"; exon_number 11; exon_id "ENSMUSE00001306333.2"; level 2; protein_id "ENSMUSP00000143933.2"; transcript_support_level "5"; mgi_id "MGI:1196389"; tag "not_organism_supported"; havana_gene "OTTMUSG00000029097.1"; havana_transcript "OTTMUST00000072168.1";
chr7	HAVANA	UTR	79107922	79108158	0	-	.	gene_id "ENSMUSG00000039176.18"; transcript_id "ENSMUST00000132048.5"; gene_type "protein_coding"; gene_name "Polg"; transcript_type "nonsense_mediated_decay"; transcript_name "Polg-205"; exon_number 11; exon_id "ENSMUSE00001306333.2"; level 2; protein_id "ENSMUSP00000143933.2"; transcript_support_level "5"; mgi_id "MGI:1196389"; tag "not_organism_supported"; havana_gene "OTTMUSG00000029097.1"; havana_transcript "OTTMUST00000072168.1";
chr7	HAVANA	exon	79107922	79108158	0	-	.	gene_id "ENSMUSG00000039176.18"; transcript_id "ENSMUST00000139668.8"; gene_type "protein_coding"; gene_name "Polg"; transcript_type "protein_coding"; transcript_name "Polg-208"; exon_number 3; exon_id "ENSMUSE00001215108.2"; level 2; protein_id "ENSMUSP00000114414.3"; transcript_support_level "5"; mgi_id "MGI:1196389"; tag "mRNA_start_NF"; tag "mRNA_end_NF"; tag "cds_start_NF"; tag "cds_end_NF"; havana_gene "OTTMUSG00000029097.1"; havana_transcript "OTTMUST00000072167.1";
chr7	HAVANA	CDS	79107922	79108158	0	-	1	gene_id "ENSMUSG00000039176.18"; transcript_id "ENSMUST00000139668.8"; gene_type "protein_coding"; gene_name "Polg"; transcript_type "protein_coding"; transcript_name "Polg-208"; exon_number 3; exon_id "ENSMUSE00001215108.2"; level 2; protein_id "ENSMUSP00000114414.3"; transcript_support_level "5"; mgi_id "MGI:1196389"; tag "mRNA_start_NF"; tag "mRNA_end_NF"; tag "cds_start_NF"; tag "cds_end_NF"; havana_gene "OTTMUSG00000029097.1"; havana_transcript "OTTMUST00000072167.1";
chr7	HAVANA	exon	79107922	79108158	0	-	.	gene_id "ENSMUSG00000039176.18"; transcript_id "ENSMUST00000143672.3"; gene_type "protein_coding"; gene_name "Polg"; transcript_type "protein_coding"; transcript_name "Polg-211"; exon_number 3; exon_id "ENSMUSE00001215108.2"; level 2; protein_id "ENSMUSP00000122286.3"; transcript_support_level "3"; mgi_id "MGI:1196389"; tag "mRNA_start_NF"; tag "mRNA_end_NF"; tag "cds_start_NF"; tag "cds_end_NF"; havana_gene "OTTMUSG00000029097.1"; havana_transcript "OTTMUST00000072166.1";
chr7	HAVANA	CDS	79107922	79108158	0	-	1	gene_id "ENSMUSG00000039176.18"; transcript_id "ENSMUST00000143672.3"; gene_type "protein_coding"; gene_name "Polg"; transcript_type "protein_coding"; transcript_name "Polg-211"; exon_number 3; exon_id "ENSMUSE00001215108.2"; level 2; protein_id "ENSMUSP00000122286.3"; transcript_support_level "3"; mgi_id "MGI:1196389"; tag "mRNA_start_NF"; tag "mRNA_end_NF"; tag "cds_start_NF"; tag "cds_end_NF"; havana_gene "OTTMUSG00000029097.1"; havana_transcript "OTTMUST00000072166.1";
chr7	ENSEMBL_gcm37	exon	79107922	79108158	0.288909901693918	-	.	gene_id "ENSMUSG00000039176.18"; transcript_id "ENSMUSG00000039176.18_tx_4"; exon_id "chr7_79107922_79108158_-"; exonnum "11"; txlen "4167";
chr7	HAVANA	UTR	79108922	79109006	0	-	.	gene_id "ENSMUSG00000039176.18"; transcript_id "ENSMUST00000149444.8"; gene_type "protein_coding"; gene_name "Polg"; transcript_type "nonsense_mediated_decay"; transcript_name "Polg-213"; exon_number 9; exon_id "ENSMUSE00001275303.2"; level 2; protein_id "ENSMUSP00000119616.2"; transcript_support_level "1"; mgi_id "MGI:1196389"; havana_gene "OTTMUSG00000029097.1"; havana_transcript "OTTMUST00000072161.1";
chr7	HAVANA	exon	79108922	79109048	0	-	.	gene_id "ENSMUSG00000039176.18"; transcript_id "ENSMUST00000073889.14"; gene_type "protein_coding"; gene_name "Polg"; transcript_type "protein_coding"; transcript_name "Polg-201"; exon_number 9; exon_id "ENSMUSE00001303983.2"; level 2; protein_id "ENSMUSP00000073551.8"; transcript_support_level "1"; mgi_id "MGI:1196389"; tag "basic"; tag "Ensembl_canonical"; tag "GENCODE_Primary"; tag "appris_principal_1"; tag "CCDS"; ccdsid "CCDS21382.1"; havana_gene "OTTMUSG00000029097.1"; havana_transcript "OTTMUST00000072160.1";
chr7	HAVANA	CDS	79108922	79109048	0	-	2	gene_id "ENSMUSG00000039176.18"; transcript_id "ENSMUST00000073889.14"; gene_type "protein_coding"; gene_name "Polg"; transcript_type "protein_coding"; transcript_name "Polg-201"; exon_number 9; exon_id "ENSMUSE00001303983.2"; level 2; protein_id "ENSMUSP00000073551.8"; transcript_support_level "1"; mgi_id "MGI:1196389"; tag "basic"; tag "Ensembl_canonical"; tag "GENCODE_Primary"; tag "appris_principal_1"; tag "CCDS"; ccdsid "CCDS21382.1"; havana_gene "OTTMUSG00000029097.1"; havana_transcript "OTTMUST00000072160.1";
chr7	HAVANA	exon	79108922	79109048	0	-	.	gene_id "ENSMUSG00000039176.18"; transcript_id "ENSMUST00000127082.8"; gene_type "protein_coding"; gene_name "Polg"; transcript_type "retained_intron"; transcript_name "Polg-203"; exon_number 9; exon_id "ENSMUSE00001257071.2"; level 2; transcript_support_level "1"; mgi_id "MGI:1196389"; havana_gene "OTTMUSG00000029097.1"; havana_transcript "OTTMUST00000072162.1";
chr7	HAVANA	exon	79108922	79109048	0	-	.	gene_id "ENSMUSG00000039176.18"; transcript_id "ENSMUST00000149444.8"; gene_type "protein_coding"; gene_name "Polg"; transcript_type "nonsense_mediated_decay"; transcript_name "Polg-213"; exon_number 9; exon_id "ENSMUSE00001275303.2"; level 2; protein_id "ENSMUSP00000119616.2"; transcript_support_level "1"; mgi_id "MGI:1196389"; havana_gene "OTTMUSG00000029097.1"; havana_transcript "OTTMUST00000072161.1";
chr7	HAVANA	exon	79108922	79109048	0	-	.	gene_id "ENSMUSG00000039176.18"; transcript_id "ENSMUST00000132048.5"; gene_type "protein_coding"; gene_name "Polg"; transcript_type "nonsense_mediated_decay"; transcript_name "Polg-205"; exon_number 10; exon_id "ENSMUSE00001257071.2"; level 2; protein_id "ENSMUSP00000143933.2"; transcript_support_level "5"; mgi_id "MGI:1196389"; tag "not_organism_supported"; havana_gene "OTTMUSG00000029097.1"; havana_transcript "OTTMUST00000072168.1";
chr7	HAVANA	UTR	79108922	79109048	0	-	.	gene_id "ENSMUSG00000039176.18"; transcript_id "ENSMUST00000132048.5"; gene_type "protein_coding"; gene_name "Polg"; transcript_type "nonsense_mediated_decay"; transcript_name "Polg-205"; exon_number 10; exon_id "ENSMUSE00001257071.2"; level 2; protein_id "ENSMUSP00000143933.2"; transcript_support_level "5"; mgi_id "MGI:1196389"; tag "not_organism_supported"; havana_gene "OTTMUSG00000029097.1"; havana_transcript "OTTMUST00000072168.1";
chr7	HAVANA	exon	79108922	79109048	0	-	.	gene_id "ENSMUSG00000039176.18"; transcript_id "ENSMUST00000139668.8"; gene_type "protein_coding"; gene_name "Polg"; transcript_type "protein_coding"; transcript_name "Polg-208"; exon_number 2; exon_id "ENSMUSE00001303983.2"; level 2; protein_id "ENSMUSP00000114414.3"; transcript_support_level "5"; mgi_id "MGI:1196389"; tag "mRNA_start_NF"; tag "mRNA_end_NF"; tag "cds_start_NF"; tag "cds_end_NF"; havana_gene "OTTMUSG00000029097.1"; havana_transcript "OTTMUST00000072167.1";
chr7	HAVANA	CDS	79108922	79109048	0	-	2	gene_id "ENSMUSG00000039176.18"; transcript_id "ENSMUST00000139668.8"; gene_type "protein_coding"; gene_name "Polg"; transcript_type "protein_coding"; transcript_name "Polg-208"; exon_number 2; exon_id "ENSMUSE00001303983.2"; level 2; protein_id "ENSMUSP00000114414.3"; transcript_support_level "5"; mgi_id "MGI:1196389"; tag "mRNA_start_NF"; tag "mRNA_end_NF"; tag "cds_start_NF"; tag "cds_end_NF"; havana_gene "OTTMUSG00000029097.1"; havana_transcript "OTTMUST00000072167.1";
chr7	HAVANA	exon	79108922	79109048	0	-	.	gene_id "ENSMUSG00000039176.18"; transcript_id "ENSMUST00000143672.3"; gene_type "protein_coding"; gene_name "Polg"; transcript_type "protein_coding"; transcript_name "Polg-211"; exon_number 2; exon_id "ENSMUSE00001303983.2"; level 2; protein_id "ENSMUSP00000122286.3"; transcript_support_level "3"; mgi_id "MGI:1196389"; tag "mRNA_start_NF"; tag "mRNA_end_NF"; tag "cds_start_NF"; tag "cds_end_NF"; havana_gene "OTTMUSG00000029097.1"; havana_transcript "OTTMUST00000072166.1";
chr7	HAVANA	CDS	79108922	79109048	0	-	2	gene_id "ENSMUSG00000039176.18"; transcript_id "ENSMUST00000143672.3"; gene_type "protein_coding"; gene_name "Polg"; transcript_type "protein_coding"; transcript_name "Polg-211"; exon_number 2; exon_id "ENSMUSE00001303983.2"; level 2; protein_id "ENSMUSP00000122286.3"; transcript_support_level "3"; mgi_id "MGI:1196389"; tag "mRNA_start_NF"; tag "mRNA_end_NF"; tag "cds_start_NF"; tag "cds_end_NF"; havana_gene "OTTMUSG00000029097.1"; havana_transcript "OTTMUST00000072166.1";
chr7	ENSEMBL_gcm37	exon	79108922	79109048	0.288909901693918	-	.	gene_id "ENSMUSG00000039176.18"; transcript_id "ENSMUSG00000039176.18_tx_4"; exon_id "chr7_79108922_79109048_-"; exonnum "10"; txlen "4167";
chr7	HAVANA	stop_codon	79109004	79109006	0	-	0	gene_id "ENSMUSG00000039176.18"; transcript_id "ENSMUST00000149444.8"; gene_type "protein_coding"; gene_name "Polg"; transcript_type "nonsense_mediated_decay"; transcript_name "Polg-213"; exon_number 9; exon_id "ENSMUSE00001275303.2"; level 2; protein_id "ENSMUSP00000119616.2"; transcript_support_level "1"; mgi_id "MGI:1196389"; havana_gene "OTTMUSG00000029097.1"; havana_transcript "OTTMUST00000072161.1";
chr7	HAVANA	CDS	79109007	79109048	0	-	0	gene_id "ENSMUSG00000039176.18"; transcript_id "ENSMUST00000149444.8"; gene_type "protein_coding"; gene_name "Polg"; transcript_type "nonsense_mediated_decay"; transcript_name "Polg-213"; exon_number 9; exon_id "ENSMUSE00001275303.2"; level 2; protein_id "ENSMUSP00000119616.2"; transcript_support_level "1"; mgi_id "MGI:1196389"; havana_gene "OTTMUSG00000029097.1"; havana_transcript "OTTMUST00000072161.1";
chr7	HAVANA	exon	79109185	79109189	0	-	.	gene_id "ENSMUSG00000039176.18"; transcript_id "ENSMUST00000139668.8"; gene_type "protein_coding"; gene_name "Polg"; transcript_type "protein_coding"; transcript_name "Polg-208"; exon_number 1; exon_id "ENSMUSE00001467503.2"; level 2; protein_id "ENSMUSP00000114414.3"; transcript_support_level "5"; mgi_id "MGI:1196389"; tag "mRNA_start_NF"; tag "mRNA_end_NF"; tag "cds_start_NF"; tag "cds_end_NF"; havana_gene "OTTMUSG00000029097.1"; havana_transcript "OTTMUST00000072167.1";
chr7	HAVANA	CDS	79109185	79109189	0	-	1	gene_id "ENSMUSG00000039176.18"; transcript_id "ENSMUST00000139668.8"; gene_type "protein_coding"; gene_name "Polg"; transcript_type "protein_coding"; transcript_name "Polg-208"; exon_number 1; exon_id "ENSMUSE00001467503.2"; level 2; protein_id "ENSMUSP00000114414.3"; transcript_support_level "5"; mgi_id "MGI:1196389"; tag "mRNA_start_NF"; tag "mRNA_end_NF"; tag "cds_start_NF"; tag "cds_end_NF"; havana_gene "OTTMUSG00000029097.1"; havana_transcript "OTTMUST00000072167.1";
chr7	HAVANA	exon	79109185	79109333	0	-	.	gene_id "ENSMUSG00000039176.18"; transcript_id "ENSMUST00000073889.14"; gene_type "protein_coding"; gene_name "Polg"; transcript_type "protein_coding"; transcript_name "Polg-201"; exon_number 8; exon_id "ENSMUSE00001258926.2"; level 2; protein_id "ENSMUSP00000073551.8"; transcript_support_level "1"; mgi_id "MGI:1196389"; tag "basic"; tag "Ensembl_canonical"; tag "GENCODE_Primary"; tag "appris_principal_1"; tag "CCDS"; ccdsid "CCDS21382.1"; havana_gene "OTTMUSG00000029097.1"; havana_transcript "OTTMUST00000072160.1";
chr7	HAVANA	CDS	79109185	79109333	0	-	1	gene_id "ENSMUSG00000039176.18"; transcript_id "ENSMUST00000073889.14"; gene_type "protein_coding"; gene_name "Polg"; transcript_type "protein_coding"; transcript_name "Polg-201"; exon_number 8; exon_id "ENSMUSE00001258926.2"; level 2; protein_id "ENSMUSP00000073551.8"; transcript_support_level "1"; mgi_id "MGI:1196389"; tag "basic"; tag "Ensembl_canonical"; tag "GENCODE_Primary"; tag "appris_principal_1"; tag "CCDS"; ccdsid "CCDS21382.1"; havana_gene "OTTMUSG00000029097.1"; havana_transcript "OTTMUST00000072160.1";
chr7	HAVANA	exon	79109185	79109333	0	-	.	gene_id "ENSMUSG00000039176.18"; transcript_id "ENSMUST00000127082.8"; gene_type "protein_coding"; gene_name "Polg"; transcript_type "retained_intron"; transcript_name "Polg-203"; exon_number 8; exon_id "ENSMUSE00001247790.2"; level 2; transcript_support_level "1"; mgi_id "MGI:1196389"; havana_gene "OTTMUSG00000029097.1"; havana_transcript "OTTMUST00000072162.1";
chr7	HAVANA	exon	79109185	79109333	0	-	.	gene_id "ENSMUSG00000039176.18"; transcript_id "ENSMUST00000132048.5"; gene_type "protein_coding"; gene_name "Polg"; transcript_type "nonsense_mediated_decay"; transcript_name "Polg-205"; exon_number 9; exon_id "ENSMUSE00001247790.2"; level 2; protein_id "ENSMUSP00000143933.2"; transcript_support_level "5"; mgi_id "MGI:1196389"; tag "not_organism_supported"; havana_gene "OTTMUSG00000029097.1"; havana_transcript "OTTMUST00000072168.1";
chr7	HAVANA	UTR	79109185	79109333	0	-	.	gene_id "ENSMUSG00000039176.18"; transcript_id "ENSMUST00000132048.5"; gene_type "protein_coding"; gene_name "Polg"; transcript_type "nonsense_mediated_decay"; transcript_name "Polg-205"; exon_number 9; exon_id "ENSMUSE00001247790.2"; level 2; protein_id "ENSMUSP00000143933.2"; transcript_support_level "5"; mgi_id "MGI:1196389"; tag "not_organism_supported"; havana_gene "OTTMUSG00000029097.1"; havana_transcript "OTTMUST00000072168.1";
chr7	ENSEMBL_gcm37	exon	79109185	79109333	0.288909901693918	-	.	gene_id "ENSMUSG00000039176.18"; transcript_id "ENSMUSG00000039176.18_tx_4"; exon_id "chr7_79109185_79109333_-"; exonnum "9"; txlen "4167";
chr7	HAVANA	exon	79109261	79109333	0	-	.	gene_id "ENSMUSG00000039176.18"; transcript_id "ENSMUST00000149444.8"; gene_type "protein_coding"; gene_name "Polg"; transcript_type "nonsense_mediated_decay"; transcript_name "Polg-213"; exon_number 8; exon_id "ENSMUSE00000819376.2"; level 2; protein_id "ENSMUSP00000119616.2"; transcript_support_level "1"; mgi_id "MGI:1196389"; havana_gene "OTTMUSG00000029097.1"; havana_transcript "OTTMUST00000072161.1";
chr7	HAVANA	CDS	79109261	79109333	0	-	1	gene_id "ENSMUSG00000039176.18"; transcript_id "ENSMUST00000149444.8"; gene_type "protein_coding"; gene_name "Polg"; transcript_type "nonsense_mediated_decay"; transcript_name "Polg-213"; exon_number 8; exon_id "ENSMUSE00000819376.2"; level 2; protein_id "ENSMUSP00000119616.2"; transcript_support_level "1"; mgi_id "MGI:1196389"; havana_gene "OTTMUSG00000029097.1"; havana_transcript "OTTMUST00000072161.1";
chr7	HAVANA	exon	79109270	79109333	0	-	.	gene_id "ENSMUSG00000039176.18"; transcript_id "ENSMUST00000142915.3"; gene_type "protein_coding"; gene_name "Polg"; transcript_type "protein_coding_CDS_not_defined"; transcript_name "Polg-210"; exon_number 6; exon_id "ENSMUSE00001361499.2"; level 2; transcript_support_level "3"; mgi_id "MGI:1196389"; tag "NMD_likely_if_extended"; havana_gene "OTTMUSG00000029097.1"; havana_transcript "OTTMUST00000137512.1";
chr7	HAVANA	transcript	79109270	79111552	0	-	.	gene_id "ENSMUSG00000039176.18"; transcript_id "ENSMUST00000142915.3"; gene_type "protein_coding"; gene_name "Polg"; transcript_type "protein_coding_CDS_not_defined"; transcript_name "Polg-210"; level 2; transcript_support_level "3"; mgi_id "MGI:1196389"; tag "NMD_likely_if_extended"; havana_gene "OTTMUSG00000029097.1"; havana_transcript "OTTMUST00000137512.1";
chr7	HAVANA	exon	79109437	79109619	0	-	.	gene_id "ENSMUSG00000039176.18"; transcript_id "ENSMUST00000073889.14"; gene_type "protein_coding"; gene_name "Polg"; transcript_type "protein_coding"; transcript_name "Polg-201"; exon_number 7; exon_id "ENSMUSE00001263566.2"; level 2; protein_id "ENSMUSP00000073551.8"; transcript_support_level "1"; mgi_id "MGI:1196389"; tag "basic"; tag "Ensembl_canonical"; tag "GENCODE_Primary"; tag "appris_principal_1"; tag "CCDS"; ccdsid "CCDS21382.1"; havana_gene "OTTMUSG00000029097.1"; havana_transcript "OTTMUST00000072160.1";
chr7	HAVANA	CDS	79109437	79109619	0	-	1	gene_id "ENSMUSG00000039176.18"; transcript_id "ENSMUST00000073889.14"; gene_type "protein_coding"; gene_name "Polg"; transcript_type "protein_coding"; transcript_name "Polg-201"; exon_number 7; exon_id "ENSMUSE00001263566.2"; level 2; protein_id "ENSMUSP00000073551.8"; transcript_support_level "1"; mgi_id "MGI:1196389"; tag "basic"; tag "Ensembl_canonical"; tag "GENCODE_Primary"; tag "appris_principal_1"; tag "CCDS"; ccdsid "CCDS21382.1"; havana_gene "OTTMUSG00000029097.1"; havana_transcript "OTTMUST00000072160.1";
chr7	HAVANA	exon	79109437	79109619	0	-	.	gene_id "ENSMUSG00000039176.18"; transcript_id "ENSMUST00000127082.8"; gene_type "protein_coding"; gene_name "Polg"; transcript_type "retained_intron"; transcript_name "Polg-203"; exon_number 7; exon_id "ENSMUSE00001209720.2"; level 2; transcript_support_level "1"; mgi_id "MGI:1196389"; havana_gene "OTTMUSG00000029097.1"; havana_transcript "OTTMUST00000072162.1";
chr7	HAVANA	exon	79109437	79109619	0	-	.	gene_id "ENSMUSG00000039176.18"; transcript_id "ENSMUST00000149444.8"; gene_type "protein_coding"; gene_name "Polg"; transcript_type "nonsense_mediated_decay"; transcript_name "Polg-213"; exon_number 7; exon_id "ENSMUSE00001263566.2"; level 2; protein_id "ENSMUSP00000119616.2"; transcript_support_level "1"; mgi_id "MGI:1196389"; havana_gene "OTTMUSG00000029097.1"; havana_transcript "OTTMUST00000072161.1";
chr7	HAVANA	CDS	79109437	79109619	0	-	1	gene_id "ENSMUSG00000039176.18"; transcript_id "ENSMUST00000149444.8"; gene_type "protein_coding"; gene_name "Polg"; transcript_type "nonsense_mediated_decay"; transcript_name "Polg-213"; exon_number 7; exon_id "ENSMUSE00001263566.2"; level 2; protein_id "ENSMUSP00000119616.2"; transcript_support_level "1"; mgi_id "MGI:1196389"; havana_gene "OTTMUSG00000029097.1"; havana_transcript "OTTMUST00000072161.1";
chr7	HAVANA	exon	79109437	79109619	0	-	.	gene_id "ENSMUSG00000039176.18"; transcript_id "ENSMUST00000132048.5"; gene_type "protein_coding"; gene_name "Polg"; transcript_type "nonsense_mediated_decay"; transcript_name "Polg-205"; exon_number 8; exon_id "ENSMUSE00001209720.2"; level 2; protein_id "ENSMUSP00000143933.2"; transcript_support_level "5"; mgi_id "MGI:1196389"; tag "not_organism_supported"; havana_gene "OTTMUSG00000029097.1"; havana_transcript "OTTMUST00000072168.1";
chr7	HAVANA	UTR	79109437	79109619	0	-	.	gene_id "ENSMUSG00000039176.18"; transcript_id "ENSMUST00000132048.5"; gene_type "protein_coding"; gene_name "Polg"; transcript_type "nonsense_mediated_decay"; transcript_name "Polg-205"; exon_number 8; exon_id "ENSMUSE00001209720.2"; level 2; protein_id "ENSMUSP00000143933.2"; transcript_support_level "5"; mgi_id "MGI:1196389"; tag "not_organism_supported"; havana_gene "OTTMUSG00000029097.1"; havana_transcript "OTTMUST00000072168.1";
chr7	ENSEMBL_gcm37	exon	79109437	79109619	0.288909901693918	-	.	gene_id "ENSMUSG00000039176.18"; transcript_id "ENSMUSG00000039176.18_tx_4"; exon_id "chr7_79109437_79109619_-"; exonnum "8"; txlen "4167";
chr7	HAVANA	exon	79109459	79109544	0	-	.	gene_id "ENSMUSG00000039176.18"; transcript_id "ENSMUST00000143672.3"; gene_type "protein_coding"; gene_name "Polg"; transcript_type "protein_coding"; transcript_name "Polg-211"; exon_number 1; exon_id "ENSMUSE00000768098.3"; level 2; protein_id "ENSMUSP00000122286.3"; transcript_support_level "3"; mgi_id "MGI:1196389"; tag "mRNA_start_NF"; tag "mRNA_end_NF"; tag "cds_start_NF"; tag "cds_end_NF"; havana_gene "OTTMUSG00000029097.1"; havana_transcript "OTTMUST00000072166.1";
chr7	HAVANA	CDS	79109459	79109544	0	-	1	gene_id "ENSMUSG00000039176.18"; transcript_id "ENSMUST00000143672.3"; gene_type "protein_coding"; gene_name "Polg"; transcript_type "protein_coding"; transcript_name "Polg-211"; exon_number 1; exon_id "ENSMUSE00000768098.3"; level 2; protein_id "ENSMUSP00000122286.3"; transcript_support_level "3"; mgi_id "MGI:1196389"; tag "mRNA_start_NF"; tag "mRNA_end_NF"; tag "cds_start_NF"; tag "cds_end_NF"; havana_gene "OTTMUSG00000029097.1"; havana_transcript "OTTMUST00000072166.1";
chr7	HAVANA	exon	79109459	79109619	0	-	.	gene_id "ENSMUSG00000039176.18"; transcript_id "ENSMUST00000142915.3"; gene_type "protein_coding"; gene_name "Polg"; transcript_type "protein_coding_CDS_not_defined"; transcript_name "Polg-210"; exon_number 5; exon_id "ENSMUSE00001357885.2"; level 2; transcript_support_level "3"; mgi_id "MGI:1196389"; tag "NMD_likely_if_extended"; havana_gene "OTTMUSG00000029097.1"; havana_transcript "OTTMUST00000137512.1";
chr7	HAVANA	exon	79109806	79109885	0	-	.	gene_id "ENSMUSG00000039176.18"; transcript_id "ENSMUST00000073889.14"; gene_type "protein_coding"; gene_name "Polg"; transcript_type "protein_coding"; transcript_name "Polg-201"; exon_number 6; exon_id "ENSMUSE00001208969.2"; level 2; protein_id "ENSMUSP00000073551.8"; transcript_support_level "1"; mgi_id "MGI:1196389"; tag "basic"; tag "Ensembl_canonical"; tag "GENCODE_Primary"; tag "appris_principal_1"; tag "CCDS"; ccdsid "CCDS21382.1"; havana_gene "OTTMUSG00000029097.1"; havana_transcript "OTTMUST00000072160.1";
chr7	HAVANA	CDS	79109806	79109885	0	-	0	gene_id "ENSMUSG00000039176.18"; transcript_id "ENSMUST00000073889.14"; gene_type "protein_coding"; gene_name "Polg"; transcript_type "protein_coding"; transcript_name "Polg-201"; exon_number 6; exon_id "ENSMUSE00001208969.2"; level 2; protein_id "ENSMUSP00000073551.8"; transcript_support_level "1"; mgi_id "MGI:1196389"; tag "basic"; tag "Ensembl_canonical"; tag "GENCODE_Primary"; tag "appris_principal_1"; tag "CCDS"; ccdsid "CCDS21382.1"; havana_gene "OTTMUSG00000029097.1"; havana_transcript "OTTMUST00000072160.1";
chr7	HAVANA	exon	79109806	79109885	0	-	.	gene_id "ENSMUSG00000039176.18"; transcript_id "ENSMUST00000127082.8"; gene_type "protein_coding"; gene_name "Polg"; transcript_type "retained_intron"; transcript_name "Polg-203"; exon_number 6; exon_id "ENSMUSE00001300956.2"; level 2; transcript_support_level "1"; mgi_id "MGI:1196389"; havana_gene "OTTMUSG00000029097.1"; havana_transcript "OTTMUST00000072162.1";
chr7	HAVANA	exon	79109806	79109885	0	-	.	gene_id "ENSMUSG00000039176.18"; transcript_id "ENSMUST00000149444.8"; gene_type "protein_coding"; gene_name "Polg"; transcript_type "nonsense_mediated_decay"; transcript_name "Polg-213"; exon_number 6; exon_id "ENSMUSE00001208969.2"; level 2; protein_id "ENSMUSP00000119616.2"; transcript_support_level "1"; mgi_id "MGI:1196389"; havana_gene "OTTMUSG00000029097.1"; havana_transcript "OTTMUST00000072161.1";
chr7	HAVANA	CDS	79109806	79109885	0	-	0	gene_id "ENSMUSG00000039176.18"; transcript_id "ENSMUST00000149444.8"; gene_type "protein_coding"; gene_name "Polg"; transcript_type "nonsense_mediated_decay"; transcript_name "Polg-213"; exon_number 6; exon_id "ENSMUSE00001208969.2"; level 2; protein_id "ENSMUSP00000119616.2"; transcript_support_level "1"; mgi_id "MGI:1196389"; havana_gene "OTTMUSG00000029097.1"; havana_transcript "OTTMUST00000072161.1";
chr7	HAVANA	exon	79109806	79109885	0	-	.	gene_id "ENSMUSG00000039176.18"; transcript_id "ENSMUST00000132048.5"; gene_type "protein_coding"; gene_name "Polg"; transcript_type "nonsense_mediated_decay"; transcript_name "Polg-205"; exon_number 7; exon_id "ENSMUSE00001300956.2"; level 2; protein_id "ENSMUSP00000143933.2"; transcript_support_level "5"; mgi_id "MGI:1196389"; tag "not_organism_supported"; havana_gene "OTTMUSG00000029097.1"; havana_transcript "OTTMUST00000072168.1";
chr7	HAVANA	UTR	79109806	79109885	0	-	.	gene_id "ENSMUSG00000039176.18"; transcript_id "ENSMUST00000132048.5"; gene_type "protein_coding"; gene_name "Polg"; transcript_type "nonsense_mediated_decay"; transcript_name "Polg-205"; exon_number 7; exon_id "ENSMUSE00001300956.2"; level 2; protein_id "ENSMUSP00000143933.2"; transcript_support_level "5"; mgi_id "MGI:1196389"; tag "not_organism_supported"; havana_gene "OTTMUSG00000029097.1"; havana_transcript "OTTMUST00000072168.1";
chr7	HAVANA	exon	79109806	79109885	0	-	.	gene_id "ENSMUSG00000039176.18"; transcript_id "ENSMUST00000142915.3"; gene_type "protein_coding"; gene_name "Polg"; transcript_type "protein_coding_CDS_not_defined"; transcript_name "Polg-210"; exon_number 4; exon_id "ENSMUSE00001300956.2"; level 2; transcript_support_level "3"; mgi_id "MGI:1196389"; tag "NMD_likely_if_extended"; havana_gene "OTTMUSG00000029097.1"; havana_transcript "OTTMUST00000137512.1";
chr7	ENSEMBL_gcm37	exon	79109806	79109885	0.288909901693918	-	.	gene_id "ENSMUSG00000039176.18"; transcript_id "ENSMUSG00000039176.18_tx_4"; exon_id "chr7_79109806_79109885_-"; exonnum "7"; txlen "4167";
chr7	HAVANA	exon	79110011	79110157	0	-	.	gene_id "ENSMUSG00000039176.18"; transcript_id "ENSMUST00000073889.14"; gene_type "protein_coding"; gene_name "Polg"; transcript_type "protein_coding"; transcript_name "Polg-201"; exon_number 5; exon_id "ENSMUSE00001224244.2"; level 2; protein_id "ENSMUSP00000073551.8"; transcript_support_level "1"; mgi_id "MGI:1196389"; tag "basic"; tag "Ensembl_canonical"; tag "GENCODE_Primary"; tag "appris_principal_1"; tag "CCDS"; ccdsid "CCDS21382.1"; havana_gene "OTTMUSG00000029097.1"; havana_transcript "OTTMUST00000072160.1";
chr7	HAVANA	CDS	79110011	79110157	0	-	0	gene_id "ENSMUSG00000039176.18"; transcript_id "ENSMUST00000073889.14"; gene_type "protein_coding"; gene_name "Polg"; transcript_type "protein_coding"; transcript_name "Polg-201"; exon_number 5; exon_id "ENSMUSE00001224244.2"; level 2; protein_id "ENSMUSP00000073551.8"; transcript_support_level "1"; mgi_id "MGI:1196389"; tag "basic"; tag "Ensembl_canonical"; tag "GENCODE_Primary"; tag "appris_principal_1"; tag "CCDS"; ccdsid "CCDS21382.1"; havana_gene "OTTMUSG00000029097.1"; havana_transcript "OTTMUST00000072160.1";
chr7	HAVANA	exon	79110011	79110157	0	-	.	gene_id "ENSMUSG00000039176.18"; transcript_id "ENSMUST00000127082.8"; gene_type "protein_coding"; gene_name "Polg"; transcript_type "retained_intron"; transcript_name "Polg-203"; exon_number 5; exon_id "ENSMUSE00001207112.2"; level 2; transcript_support_level "1"; mgi_id "MGI:1196389"; havana_gene "OTTMUSG00000029097.1"; havana_transcript "OTTMUST00000072162.1";
chr7	HAVANA	exon	79110011	79110157	0	-	.	gene_id "ENSMUSG00000039176.18"; transcript_id "ENSMUST00000149444.8"; gene_type "protein_coding"; gene_name "Polg"; transcript_type "nonsense_mediated_decay"; transcript_name "Polg-213"; exon_number 5; exon_id "ENSMUSE00001224244.2"; level 2; protein_id "ENSMUSP00000119616.2"; transcript_support_level "1"; mgi_id "MGI:1196389"; havana_gene "OTTMUSG00000029097.1"; havana_transcript "OTTMUST00000072161.1";
chr7	HAVANA	CDS	79110011	79110157	0	-	0	gene_id "ENSMUSG00000039176.18"; transcript_id "ENSMUST00000149444.8"; gene_type "protein_coding"; gene_name "Polg"; transcript_type "nonsense_mediated_decay"; transcript_name "Polg-213"; exon_number 5; exon_id "ENSMUSE00001224244.2"; level 2; protein_id "ENSMUSP00000119616.2"; transcript_support_level "1"; mgi_id "MGI:1196389"; havana_gene "OTTMUSG00000029097.1"; havana_transcript "OTTMUST00000072161.1";
chr7	HAVANA	exon	79110011	79110157	0	-	.	gene_id "ENSMUSG00000039176.18"; transcript_id "ENSMUST00000132048.5"; gene_type "protein_coding"; gene_name "Polg"; transcript_type "nonsense_mediated_decay"; transcript_name "Polg-205"; exon_number 6; exon_id "ENSMUSE00001207112.2"; level 2; protein_id "ENSMUSP00000143933.2"; transcript_support_level "5"; mgi_id "MGI:1196389"; tag "not_organism_supported"; havana_gene "OTTMUSG00000029097.1"; havana_transcript "OTTMUST00000072168.1";
chr7	HAVANA	UTR	79110011	79110157	0	-	.	gene_id "ENSMUSG00000039176.18"; transcript_id "ENSMUST00000132048.5"; gene_type "protein_coding"; gene_name "Polg"; transcript_type "nonsense_mediated_decay"; transcript_name "Polg-205"; exon_number 6; exon_id "ENSMUSE00001207112.2"; level 2; protein_id "ENSMUSP00000143933.2"; transcript_support_level "5"; mgi_id "MGI:1196389"; tag "not_organism_supported"; havana_gene "OTTMUSG00000029097.1"; havana_transcript "OTTMUST00000072168.1";
chr7	HAVANA	exon	79110011	79110157	0	-	.	gene_id "ENSMUSG00000039176.18"; transcript_id "ENSMUST00000142915.3"; gene_type "protein_coding"; gene_name "Polg"; transcript_type "protein_coding_CDS_not_defined"; transcript_name "Polg-210"; exon_number 3; exon_id "ENSMUSE00001207112.2"; level 2; transcript_support_level "3"; mgi_id "MGI:1196389"; tag "NMD_likely_if_extended"; havana_gene "OTTMUSG00000029097.1"; havana_transcript "OTTMUST00000137512.1";
chr7	ENSEMBL_gcm37	exon	79110011	79110157	0.288909901693918	-	.	gene_id "ENSMUSG00000039176.18"; transcript_id "ENSMUSG00000039176.18_tx_4"; exon_id "chr7_79110011_79110157_-"; exonnum "6"; txlen "4167";
chr7	HAVANA	exon	79110264	79110428	0	-	.	gene_id "ENSMUSG00000039176.18"; transcript_id "ENSMUST00000073889.14"; gene_type "protein_coding"; gene_name "Polg"; transcript_type "protein_coding"; transcript_name "Polg-201"; exon_number 4; exon_id "ENSMUSE00001300632.2"; level 2; protein_id "ENSMUSP00000073551.8"; transcript_support_level "1"; mgi_id "MGI:1196389"; tag "basic"; tag "Ensembl_canonical"; tag "GENCODE_Primary"; tag "appris_principal_1"; tag "CCDS"; ccdsid "CCDS21382.1"; havana_gene "OTTMUSG00000029097.1"; havana_transcript "OTTMUST00000072160.1";
chr7	HAVANA	CDS	79110264	79110428	0	-	0	gene_id "ENSMUSG00000039176.18"; transcript_id "ENSMUST00000073889.14"; gene_type "protein_coding"; gene_name "Polg"; transcript_type "protein_coding"; transcript_name "Polg-201"; exon_number 4; exon_id "ENSMUSE00001300632.2"; level 2; protein_id "ENSMUSP00000073551.8"; transcript_support_level "1"; mgi_id "MGI:1196389"; tag "basic"; tag "Ensembl_canonical"; tag "GENCODE_Primary"; tag "appris_principal_1"; tag "CCDS"; ccdsid "CCDS21382.1"; havana_gene "OTTMUSG00000029097.1"; havana_transcript "OTTMUST00000072160.1";
chr7	HAVANA	exon	79110264	79110428	0	-	.	gene_id "ENSMUSG00000039176.18"; transcript_id "ENSMUST00000127082.8"; gene_type "protein_coding"; gene_name "Polg"; transcript_type "retained_intron"; transcript_name "Polg-203"; exon_number 4; exon_id "ENSMUSE00001216075.2"; level 2; transcript_support_level "1"; mgi_id "MGI:1196389"; havana_gene "OTTMUSG00000029097.1"; havana_transcript "OTTMUST00000072162.1";
chr7	HAVANA	exon	79110264	79110428	0	-	.	gene_id "ENSMUSG00000039176.18"; transcript_id "ENSMUST00000149444.8"; gene_type "protein_coding"; gene_name "Polg"; transcript_type "nonsense_mediated_decay"; transcript_name "Polg-213"; exon_number 4; exon_id "ENSMUSE00001300632.2"; level 2; protein_id "ENSMUSP00000119616.2"; transcript_support_level "1"; mgi_id "MGI:1196389"; havana_gene "OTTMUSG00000029097.1"; havana_transcript "OTTMUST00000072161.1";
chr7	HAVANA	CDS	79110264	79110428	0	-	0	gene_id "ENSMUSG00000039176.18"; transcript_id "ENSMUST00000149444.8"; gene_type "protein_coding"; gene_name "Polg"; transcript_type "nonsense_mediated_decay"; transcript_name "Polg-213"; exon_number 4; exon_id "ENSMUSE00001300632.2"; level 2; protein_id "ENSMUSP00000119616.2"; transcript_support_level "1"; mgi_id "MGI:1196389"; havana_gene "OTTMUSG00000029097.1"; havana_transcript "OTTMUST00000072161.1";
chr7	HAVANA	exon	79110264	79110428	0	-	.	gene_id "ENSMUSG00000039176.18"; transcript_id "ENSMUST00000132048.5"; gene_type "protein_coding"; gene_name "Polg"; transcript_type "nonsense_mediated_decay"; transcript_name "Polg-205"; exon_number 5; exon_id "ENSMUSE00001216075.2"; level 2; protein_id "ENSMUSP00000143933.2"; transcript_support_level "5"; mgi_id "MGI:1196389"; tag "not_organism_supported"; havana_gene "OTTMUSG00000029097.1"; havana_transcript "OTTMUST00000072168.1";
chr7	HAVANA	UTR	79110264	79110428	0	-	.	gene_id "ENSMUSG00000039176.18"; transcript_id "ENSMUST00000132048.5"; gene_type "protein_coding"; gene_name "Polg"; transcript_type "nonsense_mediated_decay"; transcript_name "Polg-205"; exon_number 5; exon_id "ENSMUSE00001216075.2"; level 2; protein_id "ENSMUSP00000143933.2"; transcript_support_level "5"; mgi_id "MGI:1196389"; tag "not_organism_supported"; havana_gene "OTTMUSG00000029097.1"; havana_transcript "OTTMUST00000072168.1";
chr7	HAVANA	exon	79110264	79110428	0	-	.	gene_id "ENSMUSG00000039176.18"; transcript_id "ENSMUST00000142915.3"; gene_type "protein_coding"; gene_name "Polg"; transcript_type "protein_coding_CDS_not_defined"; transcript_name "Polg-210"; exon_number 2; exon_id "ENSMUSE00001216075.2"; level 2; transcript_support_level "3"; mgi_id "MGI:1196389"; tag "NMD_likely_if_extended"; havana_gene "OTTMUSG00000029097.1"; havana_transcript "OTTMUST00000137512.1";
chr7	ENSEMBL_gcm37	exon	79110264	79110428	0.288909901693918	-	.	gene_id "ENSMUSG00000039176.18"; transcript_id "ENSMUSG00000039176.18_tx_4"; exon_id "chr7_79110264_79110428_-"; exonnum "5"; txlen "4167";
chr7	HAVANA	exon	79111446	79111552	0	-	.	gene_id "ENSMUSG00000039176.18"; transcript_id "ENSMUST00000142915.3"; gene_type "protein_coding"; gene_name "Polg"; transcript_type "protein_coding_CDS_not_defined"; transcript_name "Polg-210"; exon_number 1; exon_id "ENSMUSE00000735939.3"; level 2; transcript_support_level "3"; mgi_id "MGI:1196389"; tag "NMD_likely_if_extended"; havana_gene "OTTMUSG00000029097.1"; havana_transcript "OTTMUST00000137512.1";
chr7	HAVANA	exon	79111446	79111641	0	-	.	gene_id "ENSMUSG00000039176.18"; transcript_id "ENSMUST00000073889.14"; gene_type "protein_coding"; gene_name "Polg"; transcript_type "protein_coding"; transcript_name "Polg-201"; exon_number 3; exon_id "ENSMUSE00001257077.2"; level 2; protein_id "ENSMUSP00000073551.8"; transcript_support_level "1"; mgi_id "MGI:1196389"; tag "basic"; tag "Ensembl_canonical"; tag "GENCODE_Primary"; tag "appris_principal_1"; tag "CCDS"; ccdsid "CCDS21382.1"; havana_gene "OTTMUSG00000029097.1"; havana_transcript "OTTMUST00000072160.1";
chr7	HAVANA	CDS	79111446	79111641	0	-	1	gene_id "ENSMUSG00000039176.18"; transcript_id "ENSMUST00000073889.14"; gene_type "protein_coding"; gene_name "Polg"; transcript_type "protein_coding"; transcript_name "Polg-201"; exon_number 3; exon_id "ENSMUSE00001257077.2"; level 2; protein_id "ENSMUSP00000073551.8"; transcript_support_level "1"; mgi_id "MGI:1196389"; tag "basic"; tag "Ensembl_canonical"; tag "GENCODE_Primary"; tag "appris_principal_1"; tag "CCDS"; ccdsid "CCDS21382.1"; havana_gene "OTTMUSG00000029097.1"; havana_transcript "OTTMUST00000072160.1";
chr7	HAVANA	exon	79111446	79111641	0	-	.	gene_id "ENSMUSG00000039176.18"; transcript_id "ENSMUST00000127082.8"; gene_type "protein_coding"; gene_name "Polg"; transcript_type "retained_intron"; transcript_name "Polg-203"; exon_number 3; exon_id "ENSMUSE00001227053.2"; level 2; transcript_support_level "1"; mgi_id "MGI:1196389"; havana_gene "OTTMUSG00000029097.1"; havana_transcript "OTTMUST00000072162.1";
chr7	HAVANA	exon	79111446	79111641	0	-	.	gene_id "ENSMUSG00000039176.18"; transcript_id "ENSMUST00000149444.8"; gene_type "protein_coding"; gene_name "Polg"; transcript_type "nonsense_mediated_decay"; transcript_name "Polg-213"; exon_number 3; exon_id "ENSMUSE00001257077.2"; level 2; protein_id "ENSMUSP00000119616.2"; transcript_support_level "1"; mgi_id "MGI:1196389"; havana_gene "OTTMUSG00000029097.1"; havana_transcript "OTTMUST00000072161.1";
chr7	HAVANA	CDS	79111446	79111641	0	-	1	gene_id "ENSMUSG00000039176.18"; transcript_id "ENSMUST00000149444.8"; gene_type "protein_coding"; gene_name "Polg"; transcript_type "nonsense_mediated_decay"; transcript_name "Polg-213"; exon_number 3; exon_id "ENSMUSE00001257077.2"; level 2; protein_id "ENSMUSP00000119616.2"; transcript_support_level "1"; mgi_id "MGI:1196389"; havana_gene "OTTMUSG00000029097.1"; havana_transcript "OTTMUST00000072161.1";
chr7	HAVANA	exon	79111446	79111641	0	-	.	gene_id "ENSMUSG00000039176.18"; transcript_id "ENSMUST00000132048.5"; gene_type "protein_coding"; gene_name "Polg"; transcript_type "nonsense_mediated_decay"; transcript_name "Polg-205"; exon_number 4; exon_id "ENSMUSE00001227053.2"; level 2; protein_id "ENSMUSP00000143933.2"; transcript_support_level "5"; mgi_id "MGI:1196389"; tag "not_organism_supported"; havana_gene "OTTMUSG00000029097.1"; havana_transcript "OTTMUST00000072168.1";
chr7	HAVANA	UTR	79111446	79111641	0	-	.	gene_id "ENSMUSG00000039176.18"; transcript_id "ENSMUST00000132048.5"; gene_type "protein_coding"; gene_name "Polg"; transcript_type "nonsense_mediated_decay"; transcript_name "Polg-205"; exon_number 4; exon_id "ENSMUSE00001227053.2"; level 2; protein_id "ENSMUSP00000143933.2"; transcript_support_level "5"; mgi_id "MGI:1196389"; tag "not_organism_supported"; havana_gene "OTTMUSG00000029097.1"; havana_transcript "OTTMUST00000072168.1";
chr7	ENSEMBL_gcm37	exon	79111446	79111641	0.288909901693918	-	.	gene_id "ENSMUSG00000039176.18"; transcript_id "ENSMUSG00000039176.18_tx_4"; exon_id "chr7_79111446_79111641_-"; exonnum "4"; txlen "4167";
chr7	HAVANA	UTR	79113531	79113534	0	-	.	gene_id "ENSMUSG00000039176.18"; transcript_id "ENSMUST00000132048.5"; gene_type "protein_coding"; gene_name "Polg"; transcript_type "nonsense_mediated_decay"; transcript_name "Polg-205"; exon_number 3; exon_id "ENSMUSE00001361202.2"; level 2; protein_id "ENSMUSP00000143933.2"; transcript_support_level "5"; mgi_id "MGI:1196389"; tag "not_organism_supported"; havana_gene "OTTMUSG00000029097.1"; havana_transcript "OTTMUST00000072168.1";
chr7	HAVANA	exon	79113531	79113709	0	-	.	gene_id "ENSMUSG00000039176.18"; transcript_id "ENSMUST00000132048.5"; gene_type "protein_coding"; gene_name "Polg"; transcript_type "nonsense_mediated_decay"; transcript_name "Polg-205"; exon_number 3; exon_id "ENSMUSE00001361202.2"; level 2; protein_id "ENSMUSP00000143933.2"; transcript_support_level "5"; mgi_id "MGI:1196389"; tag "not_organism_supported"; havana_gene "OTTMUSG00000029097.1"; havana_transcript "OTTMUST00000072168.1";
chr7	ENSEMBL_gcm37	exon	79113531	79113709	0.288909901693918	-	.	gene_id "ENSMUSG00000039176.18"; transcript_id "ENSMUSG00000039176.18_tx_4"; exon_id "chr7_79113531_79113709_-"; exonnum "3"; txlen "4167";
chr7	HAVANA	stop_codon	79113532	79113534	0	-	0	gene_id "ENSMUSG00000039176.18"; transcript_id "ENSMUST00000132048.5"; gene_type "protein_coding"; gene_name "Polg"; transcript_type "nonsense_mediated_decay"; transcript_name "Polg-205"; exon_number 3; exon_id "ENSMUSE00001361202.2"; level 2; protein_id "ENSMUSP00000143933.2"; transcript_support_level "5"; mgi_id "MGI:1196389"; tag "not_organism_supported"; havana_gene "OTTMUSG00000029097.1"; havana_transcript "OTTMUST00000072168.1";
chr7	HAVANA	CDS	79113535	79113709	0	-	1	gene_id "ENSMUSG00000039176.18"; transcript_id "ENSMUST00000132048.5"; gene_type "protein_coding"; gene_name "Polg"; transcript_type "nonsense_mediated_decay"; transcript_name "Polg-205"; exon_number 3; exon_id "ENSMUSE00001361202.2"; level 2; protein_id "ENSMUSP00000143933.2"; transcript_support_level "5"; mgi_id "MGI:1196389"; tag "not_organism_supported"; havana_gene "OTTMUSG00000029097.1"; havana_transcript "OTTMUST00000072168.1";
chr7	HAVANA	transcript	79113664	79115942	0	-	.	gene_id "ENSMUSG00000039176.18"; transcript_id "ENSMUST00000201557.2"; gene_type "protein_coding"; gene_name "Polg"; transcript_type "retained_intron"; transcript_name "Polg-216"; level 2; transcript_support_level "NA"; mgi_id "MGI:1196389"; havana_gene "OTTMUSG00000029097.1"; havana_transcript "OTTMUST00000137513.1";
chr7	HAVANA	exon	79113664	79115942	0	-	.	gene_id "ENSMUSG00000039176.18"; transcript_id "ENSMUST00000201557.2"; gene_type "protein_coding"; gene_name "Polg"; transcript_type "retained_intron"; transcript_name "Polg-216"; exon_number 1; exon_id "ENSMUSE00001358542.2"; level 2; transcript_support_level "NA"; mgi_id "MGI:1196389"; havana_gene "OTTMUSG00000029097.1"; havana_transcript "OTTMUST00000137513.1";
chr7	HAVANA	CDS	79114352	79114959	0	-	0	gene_id "ENSMUSG00000039176.18"; transcript_id "ENSMUST00000073889.14"; gene_type "protein_coding"; gene_name "Polg"; transcript_type "protein_coding"; transcript_name "Polg-201"; exon_number 2; exon_id "ENSMUSE00001277917.2"; level 2; protein_id "ENSMUSP00000073551.8"; transcript_support_level "1"; mgi_id "MGI:1196389"; tag "basic"; tag "Ensembl_canonical"; tag "GENCODE_Primary"; tag "appris_principal_1"; tag "CCDS"; ccdsid "CCDS21382.1"; havana_gene "OTTMUSG00000029097.1"; havana_transcript "OTTMUST00000072160.1";
chr7	HAVANA	CDS	79114352	79114959	0	-	0	gene_id "ENSMUSG00000039176.18"; transcript_id "ENSMUST00000149444.8"; gene_type "protein_coding"; gene_name "Polg"; transcript_type "nonsense_mediated_decay"; transcript_name "Polg-213"; exon_number 2; exon_id "ENSMUSE00001277917.2"; level 2; protein_id "ENSMUSP00000119616.2"; transcript_support_level "1"; mgi_id "MGI:1196389"; havana_gene "OTTMUSG00000029097.1"; havana_transcript "OTTMUST00000072161.1";
chr7	HAVANA	CDS	79114352	79114959	0	-	0	gene_id "ENSMUSG00000039176.18"; transcript_id "ENSMUST00000132048.5"; gene_type "protein_coding"; gene_name "Polg"; transcript_type "nonsense_mediated_decay"; transcript_name "Polg-205"; exon_number 2; exon_id "ENSMUSE00001277917.2"; level 2; protein_id "ENSMUSP00000143933.2"; transcript_support_level "5"; mgi_id "MGI:1196389"; tag "not_organism_supported"; havana_gene "OTTMUSG00000029097.1"; havana_transcript "OTTMUST00000072168.1";
chr7	HAVANA	exon	79114352	79115119	0	-	.	gene_id "ENSMUSG00000039176.18"; transcript_id "ENSMUST00000073889.14"; gene_type "protein_coding"; gene_name "Polg"; transcript_type "protein_coding"; transcript_name "Polg-201"; exon_number 2; exon_id "ENSMUSE00001277917.2"; level 2; protein_id "ENSMUSP00000073551.8"; transcript_support_level "1"; mgi_id "MGI:1196389"; tag "basic"; tag "Ensembl_canonical"; tag "GENCODE_Primary"; tag "appris_principal_1"; tag "CCDS"; ccdsid "CCDS21382.1"; havana_gene "OTTMUSG00000029097.1"; havana_transcript "OTTMUST00000072160.1";
chr7	HAVANA	exon	79114352	79115119	0	-	.	gene_id "ENSMUSG00000039176.18"; transcript_id "ENSMUST00000127082.8"; gene_type "protein_coding"; gene_name "Polg"; transcript_type "retained_intron"; transcript_name "Polg-203"; exon_number 2; exon_id "ENSMUSE00001275687.2"; level 2; transcript_support_level "1"; mgi_id "MGI:1196389"; havana_gene "OTTMUSG00000029097.1"; havana_transcript "OTTMUST00000072162.1";
chr7	HAVANA	exon	79114352	79115119	0	-	.	gene_id "ENSMUSG00000039176.18"; transcript_id "ENSMUST00000149444.8"; gene_type "protein_coding"; gene_name "Polg"; transcript_type "nonsense_mediated_decay"; transcript_name "Polg-213"; exon_number 2; exon_id "ENSMUSE00001277917.2"; level 2; protein_id "ENSMUSP00000119616.2"; transcript_support_level "1"; mgi_id "MGI:1196389"; havana_gene "OTTMUSG00000029097.1"; havana_transcript "OTTMUST00000072161.1";
chr7	HAVANA	exon	79114352	79115119	0	-	.	gene_id "ENSMUSG00000039176.18"; transcript_id "ENSMUST00000132048.5"; gene_type "protein_coding"; gene_name "Polg"; transcript_type "nonsense_mediated_decay"; transcript_name "Polg-205"; exon_number 2; exon_id "ENSMUSE00001277917.2"; level 2; protein_id "ENSMUSP00000143933.2"; transcript_support_level "5"; mgi_id "MGI:1196389"; tag "not_organism_supported"; havana_gene "OTTMUSG00000029097.1"; havana_transcript "OTTMUST00000072168.1";
chr7	ENSEMBL_gcm37	exon	79114352	79115119	0.288909901693918	-	.	gene_id "ENSMUSG00000039176.18"; transcript_id "ENSMUSG00000039176.18_tx_4"; exon_id "chr7_79114352_79115119_-"; exonnum "2"; txlen "4167";
chr7	HAVANA	CDS	79114643	79114959	0	-	0	gene_id "ENSMUSG00000039176.18"; transcript_id "ENSMUST00000125562.2"; gene_type "protein_coding"; gene_name "Polg"; transcript_type "protein_coding"; transcript_name "Polg-202"; exon_number 2; exon_id "ENSMUSE00000799701.2"; level 2; protein_id "ENSMUSP00000143813.2"; transcript_support_level "3"; mgi_id "MGI:1196389"; tag "alternative_5_UTR"; tag "mRNA_end_NF"; tag "cds_end_NF"; havana_gene "OTTMUSG00000029097.1"; havana_transcript "OTTMUST00000072164.1";
chr7	HAVANA	exon	79114643	79115119	0	-	.	gene_id "ENSMUSG00000039176.18"; transcript_id "ENSMUST00000125562.2"; gene_type "protein_coding"; gene_name "Polg"; transcript_type "protein_coding"; transcript_name "Polg-202"; exon_number 2; exon_id "ENSMUSE00000799701.2"; level 2; protein_id "ENSMUSP00000143813.2"; transcript_support_level "3"; mgi_id "MGI:1196389"; tag "alternative_5_UTR"; tag "mRNA_end_NF"; tag "cds_end_NF"; havana_gene "OTTMUSG00000029097.1"; havana_transcript "OTTMUST00000072164.1";
chr7	HAVANA	transcript	79114643	79115818	0	-	.	gene_id "ENSMUSG00000039176.18"; transcript_id "ENSMUST00000125562.2"; gene_type "protein_coding"; gene_name "Polg"; transcript_type "protein_coding"; transcript_name "Polg-202"; level 2; protein_id "ENSMUSP00000143813.2"; transcript_support_level "3"; mgi_id "MGI:1196389"; tag "alternative_5_UTR"; tag "mRNA_end_NF"; tag "cds_end_NF"; havana_gene "OTTMUSG00000029097.1"; havana_transcript "OTTMUST00000072164.1";
chr7	HAVANA	start_codon	79114957	79114959	0	-	0	gene_id "ENSMUSG00000039176.18"; transcript_id "ENSMUST00000073889.14"; gene_type "protein_coding"; gene_name "Polg"; transcript_type "protein_coding"; transcript_name "Polg-201"; exon_number 2; exon_id "ENSMUSE00001277917.2"; level 2; protein_id "ENSMUSP00000073551.8"; transcript_support_level "1"; mgi_id "MGI:1196389"; tag "basic"; tag "Ensembl_canonical"; tag "GENCODE_Primary"; tag "appris_principal_1"; tag "CCDS"; ccdsid "CCDS21382.1"; havana_gene "OTTMUSG00000029097.1"; havana_transcript "OTTMUST00000072160.1";
chr7	HAVANA	start_codon	79114957	79114959	0	-	0	gene_id "ENSMUSG00000039176.18"; transcript_id "ENSMUST00000149444.8"; gene_type "protein_coding"; gene_name "Polg"; transcript_type "nonsense_mediated_decay"; transcript_name "Polg-213"; exon_number 2; exon_id "ENSMUSE00001277917.2"; level 2; protein_id "ENSMUSP00000119616.2"; transcript_support_level "1"; mgi_id "MGI:1196389"; havana_gene "OTTMUSG00000029097.1"; havana_transcript "OTTMUST00000072161.1";
chr7	HAVANA	start_codon	79114957	79114959	0	-	0	gene_id "ENSMUSG00000039176.18"; transcript_id "ENSMUST00000132048.5"; gene_type "protein_coding"; gene_name "Polg"; transcript_type "nonsense_mediated_decay"; transcript_name "Polg-205"; exon_number 2; exon_id "ENSMUSE00001277917.2"; level 2; protein_id "ENSMUSP00000143933.2"; transcript_support_level "5"; mgi_id "MGI:1196389"; tag "not_organism_supported"; havana_gene "OTTMUSG00000029097.1"; havana_transcript "OTTMUST00000072168.1";
chr7	HAVANA	start_codon	79114957	79114959	0	-	0	gene_id "ENSMUSG00000039176.18"; transcript_id "ENSMUST00000125562.2"; gene_type "protein_coding"; gene_name "Polg"; transcript_type "protein_coding"; transcript_name "Polg-202"; exon_number 2; exon_id "ENSMUSE00000799701.2"; level 2; protein_id "ENSMUSP00000143813.2"; transcript_support_level "3"; mgi_id "MGI:1196389"; tag "alternative_5_UTR"; tag "mRNA_end_NF"; tag "cds_end_NF"; havana_gene "OTTMUSG00000029097.1"; havana_transcript "OTTMUST00000072164.1";
chr7	HAVANA	UTR	79114960	79115119	0	-	.	gene_id "ENSMUSG00000039176.18"; transcript_id "ENSMUST00000073889.14"; gene_type "protein_coding"; gene_name "Polg"; transcript_type "protein_coding"; transcript_name "Polg-201"; exon_number 2; exon_id "ENSMUSE00001277917.2"; level 2; protein_id "ENSMUSP00000073551.8"; transcript_support_level "1"; mgi_id "MGI:1196389"; tag "basic"; tag "Ensembl_canonical"; tag "GENCODE_Primary"; tag "appris_principal_1"; tag "CCDS"; ccdsid "CCDS21382.1"; havana_gene "OTTMUSG00000029097.1"; havana_transcript "OTTMUST00000072160.1";
chr7	HAVANA	UTR	79114960	79115119	0	-	.	gene_id "ENSMUSG00000039176.18"; transcript_id "ENSMUST00000149444.8"; gene_type "protein_coding"; gene_name "Polg"; transcript_type "nonsense_mediated_decay"; transcript_name "Polg-213"; exon_number 2; exon_id "ENSMUSE00001277917.2"; level 2; protein_id "ENSMUSP00000119616.2"; transcript_support_level "1"; mgi_id "MGI:1196389"; havana_gene "OTTMUSG00000029097.1"; havana_transcript "OTTMUST00000072161.1";
chr7	HAVANA	UTR	79114960	79115119	0	-	.	gene_id "ENSMUSG00000039176.18"; transcript_id "ENSMUST00000132048.5"; gene_type "protein_coding"; gene_name "Polg"; transcript_type "nonsense_mediated_decay"; transcript_name "Polg-205"; exon_number 2; exon_id "ENSMUSE00001277917.2"; level 2; protein_id "ENSMUSP00000143933.2"; transcript_support_level "5"; mgi_id "MGI:1196389"; tag "not_organism_supported"; havana_gene "OTTMUSG00000029097.1"; havana_transcript "OTTMUST00000072168.1";
chr7	HAVANA	UTR	79114960	79115119	0	-	.	gene_id "ENSMUSG00000039176.18"; transcript_id "ENSMUST00000125562.2"; gene_type "protein_coding"; gene_name "Polg"; transcript_type "protein_coding"; transcript_name "Polg-202"; exon_number 2; exon_id "ENSMUSE00000799701.2"; level 2; protein_id "ENSMUSP00000143813.2"; transcript_support_level "3"; mgi_id "MGI:1196389"; tag "alternative_5_UTR"; tag "mRNA_end_NF"; tag "cds_end_NF"; havana_gene "OTTMUSG00000029097.1"; havana_transcript "OTTMUST00000072164.1";
chr7	sragcm37_ss	exon	79115330	79115491	0.288909901693918	-	.	gene_id "ENSMUSG00000039176.18"; transcript_id "ENSMUSG00000039176.18_tx_4"; exon_id "chr7_79115330_79115491_-"; exonnum "1"; txlen "4167";
chr7	HAVANA	exon	79115651	79115818	0	-	.	gene_id "ENSMUSG00000039176.18"; transcript_id "ENSMUST00000125562.2"; gene_type "protein_coding"; gene_name "Polg"; transcript_type "protein_coding"; transcript_name "Polg-202"; exon_number 1; exon_id "ENSMUSE00000782523.2"; level 2; protein_id "ENSMUSP00000143813.2"; transcript_support_level "3"; mgi_id "MGI:1196389"; tag "alternative_5_UTR"; tag "mRNA_end_NF"; tag "cds_end_NF"; havana_gene "OTTMUSG00000029097.1"; havana_transcript "OTTMUST00000072164.1";
chr7	HAVANA	UTR	79115651	79115818	0	-	.	gene_id "ENSMUSG00000039176.18"; transcript_id "ENSMUST00000125562.2"; gene_type "protein_coding"; gene_name "Polg"; transcript_type "protein_coding"; transcript_name "Polg-202"; exon_number 1; exon_id "ENSMUSE00000782523.2"; level 2; protein_id "ENSMUSP00000143813.2"; transcript_support_level "3"; mgi_id "MGI:1196389"; tag "alternative_5_UTR"; tag "mRNA_end_NF"; tag "cds_end_NF"; havana_gene "OTTMUSG00000029097.1"; havana_transcript "OTTMUST00000072164.1";
chr7	HAVANA	exon	79115818	79115928	0	-	.	gene_id "ENSMUSG00000039176.18"; transcript_id "ENSMUST00000149444.8"; gene_type "protein_coding"; gene_name "Polg"; transcript_type "nonsense_mediated_decay"; transcript_name "Polg-213"; exon_number 1; exon_id "ENSMUSE00000776606.2"; level 2; protein_id "ENSMUSP00000119616.2"; transcript_support_level "1"; mgi_id "MGI:1196389"; havana_gene "OTTMUSG00000029097.1"; havana_transcript "OTTMUST00000072161.1";
chr7	HAVANA	UTR	79115818	79115928	0	-	.	gene_id "ENSMUSG00000039176.18"; transcript_id "ENSMUST00000149444.8"; gene_type "protein_coding"; gene_name "Polg"; transcript_type "nonsense_mediated_decay"; transcript_name "Polg-213"; exon_number 1; exon_id "ENSMUSE00000776606.2"; level 2; protein_id "ENSMUSP00000119616.2"; transcript_support_level "1"; mgi_id "MGI:1196389"; havana_gene "OTTMUSG00000029097.1"; havana_transcript "OTTMUST00000072161.1";
chr7	HAVANA	exon	79115818	79115935	0	-	.	gene_id "ENSMUSG00000039176.18"; transcript_id "ENSMUST00000127082.8"; gene_type "protein_coding"; gene_name "Polg"; transcript_type "retained_intron"; transcript_name "Polg-203"; exon_number 1; exon_id "ENSMUSE00000832492.2"; level 2; transcript_support_level "1"; mgi_id "MGI:1196389"; havana_gene "OTTMUSG00000029097.1"; havana_transcript "OTTMUST00000072162.1";
chr7	HAVANA	exon	79115818	79115946	0	-	.	gene_id "ENSMUSG00000039176.18"; transcript_id "ENSMUST00000132048.5"; gene_type "protein_coding"; gene_name "Polg"; transcript_type "nonsense_mediated_decay"; transcript_name "Polg-205"; exon_number 1; exon_id "ENSMUSE00001363881.2"; level 2; protein_id "ENSMUSP00000143933.2"; transcript_support_level "5"; mgi_id "MGI:1196389"; tag "not_organism_supported"; havana_gene "OTTMUSG00000029097.1"; havana_transcript "OTTMUST00000072168.1";
chr7	HAVANA	UTR	79115818	79115946	0	-	.	gene_id "ENSMUSG00000039176.18"; transcript_id "ENSMUST00000132048.5"; gene_type "protein_coding"; gene_name "Polg"; transcript_type "nonsense_mediated_decay"; transcript_name "Polg-205"; exon_number 1; exon_id "ENSMUSE00001363881.2"; level 2; protein_id "ENSMUSP00000143933.2"; transcript_support_level "5"; mgi_id "MGI:1196389"; tag "not_organism_supported"; havana_gene "OTTMUSG00000029097.1"; havana_transcript "OTTMUST00000072168.1";
chr7	HAVANA	exon	79115818	79116110	0	-	.	gene_id "ENSMUSG00000039176.18"; transcript_id "ENSMUST00000073889.14"; gene_type "protein_coding"; gene_name "Polg"; transcript_type "protein_coding"; transcript_name "Polg-201"; exon_number 1; exon_id "ENSMUSE00000729981.2"; level 2; protein_id "ENSMUSP00000073551.8"; transcript_support_level "1"; mgi_id "MGI:1196389"; tag "basic"; tag "Ensembl_canonical"; tag "GENCODE_Primary"; tag "appris_principal_1"; tag "CCDS"; ccdsid "CCDS21382.1"; havana_gene "OTTMUSG00000029097.1"; havana_transcript "OTTMUST00000072160.1";
chr7	HAVANA	UTR	79115818	79116110	0	-	.	gene_id "ENSMUSG00000039176.18"; transcript_id "ENSMUST00000073889.14"; gene_type "protein_coding"; gene_name "Polg"; transcript_type "protein_coding"; transcript_name "Polg-201"; exon_number 1; exon_id "ENSMUSE00000729981.2"; level 2; protein_id "ENSMUSP00000073551.8"; transcript_support_level "1"; mgi_id "MGI:1196389"; tag "basic"; tag "Ensembl_canonical"; tag "GENCODE_Primary"; tag "appris_principal_1"; tag "CCDS"; ccdsid "CCDS21382.1"; havana_gene "OTTMUSG00000029097.1"; havana_transcript "OTTMUST00000072160.1";
chr7	sragcm37_es	exon	79128504	79129256	0.0292011281757858	-	.	gene_id "ENSMUSG00000127227.1"; transcript_id "ENSMUSG00000127227.1_tx_2"; exon_id "chr7_79128504_79129256_-"; exonnum "2"; txlen "1170";
chr7	sragcm37_mid	exon	79143655	79144071	0.0723852921942518	-	.	gene_id "ENSMUSG00000127227.1"; transcript_id "ENSMUSG00000127227.1_tx_1"; exon_id "chr7_79143655_79144071_-"; exonnum "2"; txlen "616";
chr7	sragcm37_mid	exon	79143655	79144071	0.0292011281757858	-	.	gene_id "ENSMUSG00000127227.1"; transcript_id "ENSMUSG00000127227.1_tx_2"; exon_id "chr7_79143655_79144071_-"; exonnum "1"; txlen "1170";
chr7	HAVANA	exon	79143733	79144071	0	-	.	gene_id "ENSMUSG00000127227.1"; transcript_id "ENSMUST00000280550.1"; gene_type "lncRNA"; gene_name "ENSMUSG00000127227"; transcript_type "lncRNA"; transcript_name "ENSMUST00000280550"; exon_number 2; exon_id "ENSMUSE00001556047.1"; level 2; tag "basic"; tag "Ensembl_canonical"; tag "GENCODE_Primary"; tag "TAGENE";
chr7	HAVANA	gene	79143733	79146322	0	-	.	gene_id "ENSMUSG00000127227.1"; gene_type "lncRNA"; gene_name "ENSMUSG00000127227"; level 2;
chr7	HAVANA	transcript	79143733	79146322	0	-	.	gene_id "ENSMUSG00000127227.1"; transcript_id "ENSMUST00000280550.1"; gene_type "lncRNA"; gene_name "ENSMUSG00000127227"; transcript_type "lncRNA"; transcript_name "ENSMUST00000280550"; level 2; tag "basic"; tag "Ensembl_canonical"; tag "GENCODE_Primary"; tag "TAGENE";
chr7	HAVANA	exon	79146124	79146322	0	-	.	gene_id "ENSMUSG00000127227.1"; transcript_id "ENSMUST00000280550.1"; gene_type "lncRNA"; gene_name "ENSMUSG00000127227"; transcript_type "lncRNA"; transcript_name "ENSMUST00000280550"; exon_number 1; exon_id "ENSMUSE00001556046.1"; level 2; tag "basic"; tag "Ensembl_canonical"; tag "GENCODE_Primary"; tag "TAGENE";
chr7	ENSEMBL_gcm37	exon	79146124	79146322	0.0723852921942518	-	.	gene_id "ENSMUSG00000127227.1"; transcript_id "ENSMUSG00000127227.1_tx_1"; exon_id "chr7_79146124_79146322_-"; exonnum "1"; txlen "616";
chr7	HAVANA	exon	79157683	79158415	0	-	.	gene_id "ENSMUSG00000127147.1"; transcript_id "ENSMUST00000280229.1"; gene_type "lncRNA"; gene_name "ENSMUSG00000127147"; transcript_type "lncRNA"; transcript_name "ENSMUST00000280229"; exon_number 3; exon_id "ENSMUSE00001555374.1"; level 2; tag "basic"; tag "Ensembl_canonical"; tag "GENCODE_Primary"; tag "TAGENE";
chr7	HAVANA	transcript	79157683	79165398	0	-	.	gene_id "ENSMUSG00000127147.1"; transcript_id "ENSMUST00000280229.1"; gene_type "lncRNA"; gene_name "ENSMUSG00000127147"; transcript_type "lncRNA"; transcript_name "ENSMUST00000280229"; level 2; tag "basic"; tag "Ensembl_canonical"; tag "GENCODE_Primary"; tag "TAGENE";
chr7	HAVANA	gene	79157683	79165417	0	-	.	gene_id "ENSMUSG00000127147.1"; gene_type "lncRNA"; gene_name "ENSMUSG00000127147"; level 2;
chr7	HAVANA	exon	79158045	79158415	0	-	.	gene_id "ENSMUSG00000127147.1"; transcript_id "ENSMUST00000280237.1"; gene_type "lncRNA"; gene_name "ENSMUSG00000127147"; transcript_type "lncRNA"; transcript_name "ENSMUST00000280237"; exon_number 2; exon_id "ENSMUSE00001555381.1"; level 2; tag "TAGENE";
chr7	HAVANA	exon	79158045	79158415	0	-	.	gene_id "ENSMUSG00000127147.1"; transcript_id "ENSMUST00000280236.1"; gene_type "lncRNA"; gene_name "ENSMUSG00000127147"; transcript_type "lncRNA"; transcript_name "ENSMUST00000280236"; exon_number 2; exon_id "ENSMUSE00001555381.1"; level 2; tag "basic"; tag "TAGENE";
chr7	HAVANA	transcript	79158045	79159050	0	-	.	gene_id "ENSMUSG00000127147.1"; transcript_id "ENSMUST00000280237.1"; gene_type "lncRNA"; gene_name "ENSMUSG00000127147"; transcript_type "lncRNA"; transcript_name "ENSMUST00000280237"; level 2; tag "TAGENE";
chr7	HAVANA	transcript	79158045	79159668	0	-	.	gene_id "ENSMUSG00000127147.1"; transcript_id "ENSMUST00000280236.1"; gene_type "lncRNA"; gene_name "ENSMUSG00000127147"; transcript_type "lncRNA"; transcript_name "ENSMUST00000280236"; level 2; tag "basic"; tag "TAGENE";
chr7	HAVANA	exon	79158912	79159050	0	-	.	gene_id "ENSMUSG00000127147.1"; transcript_id "ENSMUST00000280237.1"; gene_type "lncRNA"; gene_name "ENSMUSG00000127147"; transcript_type "lncRNA"; transcript_name "ENSMUST00000280237"; exon_number 1; exon_id "ENSMUSE00001555380.1"; level 2; tag "TAGENE";
chr7	HAVANA	exon	79159169	79159668	0	-	.	gene_id "ENSMUSG00000127147.1"; transcript_id "ENSMUST00000280236.1"; gene_type "lncRNA"; gene_name "ENSMUSG00000127147"; transcript_type "lncRNA"; transcript_name "ENSMUST00000280236"; exon_number 1; exon_id "ENSMUSE00001555382.1"; level 2; tag "basic"; tag "TAGENE";
chr7	HAVANA	exon	79162173	79162306	0	-	.	gene_id "ENSMUSG00000127147.1"; transcript_id "ENSMUST00000280230.1"; gene_type "lncRNA"; gene_name "ENSMUSG00000127147"; transcript_type "lncRNA"; transcript_name "ENSMUST00000280230"; exon_number 4; exon_id "ENSMUSE00001555365.1"; level 2; tag "TAGENE";
chr7	HAVANA	transcript	79162173	79165417	0	-	.	gene_id "ENSMUSG00000127147.1"; transcript_id "ENSMUST00000280230.1"; gene_type "lncRNA"; gene_name "ENSMUSG00000127147"; transcript_type "lncRNA"; transcript_name "ENSMUST00000280230"; level 2; tag "TAGENE";
chr7	HAVANA	exon	79162177	79162306	0	-	.	gene_id "ENSMUSG00000127147.1"; transcript_id "ENSMUST00000280235.1"; gene_type "lncRNA"; gene_name "ENSMUSG00000127147"; transcript_type "lncRNA"; transcript_name "ENSMUST00000280235"; exon_number 3; exon_id "ENSMUSE00001555370.1"; level 2; tag "TAGENE";
chr7	HAVANA	exon	79162177	79162306	0	-	.	gene_id "ENSMUSG00000127147.1"; transcript_id "ENSMUST00000280232.1"; gene_type "lncRNA"; gene_name "ENSMUSG00000127147"; transcript_type "lncRNA"; transcript_name "ENSMUST00000280232"; exon_number 4; exon_id "ENSMUSE00001555370.1"; level 2; tag "basic"; tag "TAGENE";
chr7	HAVANA	exon	79162177	79162306	0	-	.	gene_id "ENSMUSG00000127147.1"; transcript_id "ENSMUST00000280231.1"; gene_type "lncRNA"; gene_name "ENSMUSG00000127147"; transcript_type "lncRNA"; transcript_name "ENSMUST00000280231"; exon_number 3; exon_id "ENSMUSE00001555370.1"; level 2; tag "TAGENE";
chr7	HAVANA	transcript	79162177	79164462	0	-	.	gene_id "ENSMUSG00000127147.1"; transcript_id "ENSMUST00000280235.1"; gene_type "lncRNA"; gene_name "ENSMUSG00000127147"; transcript_type "lncRNA"; transcript_name "ENSMUST00000280235"; level 2; tag "TAGENE";
chr7	HAVANA	transcript	79162177	79165297	0	-	.	gene_id "ENSMUSG00000127147.1"; transcript_id "ENSMUST00000280232.1"; gene_type "lncRNA"; gene_name "ENSMUSG00000127147"; transcript_type "lncRNA"; transcript_name "ENSMUST00000280232"; level 2; tag "basic"; tag "TAGENE";
chr7	HAVANA	transcript	79162177	79165404	0	-	.	gene_id "ENSMUSG00000127147.1"; transcript_id "ENSMUST00000280231.1"; gene_type "lncRNA"; gene_name "ENSMUSG00000127147"; transcript_type "lncRNA"; transcript_name "ENSMUST00000280231"; level 2; tag "TAGENE";
chr7	HAVANA	exon	79162179	79162306	0	-	.	gene_id "ENSMUSG00000127147.1"; transcript_id "ENSMUST00000280233.1"; gene_type "lncRNA"; gene_name "ENSMUSG00000127147"; transcript_type "lncRNA"; transcript_name "ENSMUST00000280233"; exon_number 3; exon_id "ENSMUSE00001555377.1"; level 2; tag "TAGENE";
chr7	HAVANA	transcript	79162179	79165297	0	-	.	gene_id "ENSMUSG00000127147.1"; transcript_id "ENSMUST00000280233.1"; gene_type "lncRNA"; gene_name "ENSMUSG00000127147"; transcript_type "lncRNA"; transcript_name "ENSMUST00000280233"; level 2; tag "TAGENE";
chr7	HAVANA	exon	79162180	79162306	0	-	.	gene_id "ENSMUSG00000127147.1"; transcript_id "ENSMUST00000280234.1"; gene_type "lncRNA"; gene_name "ENSMUSG00000127147"; transcript_type "lncRNA"; transcript_name "ENSMUST00000280234"; exon_number 3; exon_id "ENSMUSE00001555372.1"; level 2; tag "TAGENE";
chr7	HAVANA	transcript	79162180	79164696	0	-	.	gene_id "ENSMUSG00000127147.1"; transcript_id "ENSMUST00000280234.1"; gene_type "lncRNA"; gene_name "ENSMUSG00000127147"; transcript_type "lncRNA"; transcript_name "ENSMUST00000280234"; level 2; tag "TAGENE";
chr7	HAVANA	exon	79163097	79163212	0	-	.	gene_id "ENSMUSG00000127147.1"; transcript_id "ENSMUST00000280230.1"; gene_type "lncRNA"; gene_name "ENSMUSG00000127147"; transcript_type "lncRNA"; transcript_name "ENSMUST00000280230"; exon_number 3; exon_id "ENSMUSE00001555376.1"; level 2; tag "TAGENE";
chr7	HAVANA	exon	79163097	79163212	0	-	.	gene_id "ENSMUSG00000127147.1"; transcript_id "ENSMUST00000280235.1"; gene_type "lncRNA"; gene_name "ENSMUSG00000127147"; transcript_type "lncRNA"; transcript_name "ENSMUST00000280235"; exon_number 2; exon_id "ENSMUSE00001555376.1"; level 2; tag "TAGENE";
chr7	HAVANA	exon	79163097	79163212	0	-	.	gene_id "ENSMUSG00000127147.1"; transcript_id "ENSMUST00000280232.1"; gene_type "lncRNA"; gene_name "ENSMUSG00000127147"; transcript_type "lncRNA"; transcript_name "ENSMUST00000280232"; exon_number 3; exon_id "ENSMUSE00001555376.1"; level 2; tag "basic"; tag "TAGENE";
chr7	HAVANA	exon	79163097	79163212	0	-	.	gene_id "ENSMUSG00000127147.1"; transcript_id "ENSMUST00000280234.1"; gene_type "lncRNA"; gene_name "ENSMUSG00000127147"; transcript_type "lncRNA"; transcript_name "ENSMUST00000280234"; exon_number 2; exon_id "ENSMUSE00001555376.1"; level 2; tag "TAGENE";
chr7	HAVANA	exon	79164368	79164462	0	-	.	gene_id "ENSMUSG00000127147.1"; transcript_id "ENSMUST00000280235.1"; gene_type "lncRNA"; gene_name "ENSMUSG00000127147"; transcript_type "lncRNA"; transcript_name "ENSMUST00000280235"; exon_number 1; exon_id "ENSMUSE00001555375.1"; level 2; tag "TAGENE";
chr7	HAVANA	exon	79164502	79164665	0	-	.	gene_id "ENSMUSG00000127147.1"; transcript_id "ENSMUST00000280238.1"; gene_type "lncRNA"; gene_name "ENSMUSG00000127147"; transcript_type "lncRNA"; transcript_name "ENSMUST00000280238"; exon_number 2; exon_id "ENSMUSE00001555378.1"; level 2; tag "TAGENE";
chr7	HAVANA	transcript	79164502	79165378	0	-	.	gene_id "ENSMUSG00000127147.1"; transcript_id "ENSMUST00000280238.1"; gene_type "lncRNA"; gene_name "ENSMUSG00000127147"; transcript_type "lncRNA"; transcript_name "ENSMUST00000280238"; level 2; tag "TAGENE";
chr7	HAVANA	exon	79164554	79164665	0	-	.	gene_id "ENSMUSG00000127147.1"; transcript_id "ENSMUST00000280229.1"; gene_type "lncRNA"; gene_name "ENSMUSG00000127147"; transcript_type "lncRNA"; transcript_name "ENSMUST00000280229"; exon_number 2; exon_id "ENSMUSE00001555366.1"; level 2; tag "basic"; tag "Ensembl_canonical"; tag "GENCODE_Primary"; tag "TAGENE";
chr7	HAVANA	exon	79164554	79164665	0	-	.	gene_id "ENSMUSG00000127147.1"; transcript_id "ENSMUST00000280230.1"; gene_type "lncRNA"; gene_name "ENSMUSG00000127147"; transcript_type "lncRNA"; transcript_name "ENSMUST00000280230"; exon_number 2; exon_id "ENSMUSE00001555366.1"; level 2; tag "TAGENE";
chr7	HAVANA	exon	79164554	79164665	0	-	.	gene_id "ENSMUSG00000127147.1"; transcript_id "ENSMUST00000280232.1"; gene_type "lncRNA"; gene_name "ENSMUSG00000127147"; transcript_type "lncRNA"; transcript_name "ENSMUST00000280232"; exon_number 2; exon_id "ENSMUSE00001555366.1"; level 2; tag "basic"; tag "TAGENE";
chr7	HAVANA	exon	79164554	79164665	0	-	.	gene_id "ENSMUSG00000127147.1"; transcript_id "ENSMUST00000280231.1"; gene_type "lncRNA"; gene_name "ENSMUSG00000127147"; transcript_type "lncRNA"; transcript_name "ENSMUST00000280231"; exon_number 2; exon_id "ENSMUSE00001555366.1"; level 2; tag "TAGENE";
chr7	HAVANA	exon	79164554	79164665	0	-	.	gene_id "ENSMUSG00000127147.1"; transcript_id "ENSMUST00000280233.1"; gene_type "lncRNA"; gene_name "ENSMUSG00000127147"; transcript_type "lncRNA"; transcript_name "ENSMUST00000280233"; exon_number 2; exon_id "ENSMUSE00001555366.1"; level 2; tag "TAGENE";
chr7	HAVANA	exon	79164554	79164696	0	-	.	gene_id "ENSMUSG00000127147.1"; transcript_id "ENSMUST00000280234.1"; gene_type "lncRNA"; gene_name "ENSMUSG00000127147"; transcript_type "lncRNA"; transcript_name "ENSMUST00000280234"; exon_number 1; exon_id "ENSMUSE00001555371.1"; level 2; tag "TAGENE";
chr7	HAVANA	exon	79164908	79165297	0	-	.	gene_id "ENSMUSG00000127147.1"; transcript_id "ENSMUST00000280232.1"; gene_type "lncRNA"; gene_name "ENSMUSG00000127147"; transcript_type "lncRNA"; transcript_name "ENSMUST00000280232"; exon_number 1; exon_id "ENSMUSE00001555373.1"; level 2; tag "basic"; tag "TAGENE";
chr7	HAVANA	exon	79164908	79165297	0	-	.	gene_id "ENSMUSG00000127147.1"; transcript_id "ENSMUST00000280233.1"; gene_type "lncRNA"; gene_name "ENSMUSG00000127147"; transcript_type "lncRNA"; transcript_name "ENSMUST00000280233"; exon_number 1; exon_id "ENSMUSE00001555373.1"; level 2; tag "TAGENE";
chr7	HAVANA	exon	79165180	79165378	0	-	.	gene_id "ENSMUSG00000127147.1"; transcript_id "ENSMUST00000280238.1"; gene_type "lncRNA"; gene_name "ENSMUSG00000127147"; transcript_type "lncRNA"; transcript_name "ENSMUST00000280238"; exon_number 1; exon_id "ENSMUSE00001555368.1"; level 2; tag "TAGENE";
chr7	HAVANA	exon	79165180	79165398	0	-	.	gene_id "ENSMUSG00000127147.1"; transcript_id "ENSMUST00000280229.1"; gene_type "lncRNA"; gene_name "ENSMUSG00000127147"; transcript_type "lncRNA"; transcript_name "ENSMUST00000280229"; exon_number 1; exon_id "ENSMUSE00001555367.1"; level 2; tag "basic"; tag "Ensembl_canonical"; tag "GENCODE_Primary"; tag "TAGENE";
chr7	HAVANA	exon	79165180	79165404	0	-	.	gene_id "ENSMUSG00000127147.1"; transcript_id "ENSMUST00000280231.1"; gene_type "lncRNA"; gene_name "ENSMUSG00000127147"; transcript_type "lncRNA"; transcript_name "ENSMUST00000280231"; exon_number 1; exon_id "ENSMUSE00001555369.1"; level 2; tag "TAGENE";
chr7	HAVANA	exon	79165180	79165417	0	-	.	gene_id "ENSMUSG00000127147.1"; transcript_id "ENSMUST00000280230.1"; gene_type "lncRNA"; gene_name "ENSMUSG00000127147"; transcript_type "lncRNA"; transcript_name "ENSMUST00000280230"; exon_number 1; exon_id "ENSMUSE00001555379.1"; level 2; tag "TAGENE";
chr7	HAVANA	exon	79172129	79173920	0	-	.	gene_id "ENSMUSG00000127106.1"; transcript_id "ENSMUST00000280029.1"; gene_type "lncRNA"; gene_name "ENSMUSG00000127106"; transcript_type "lncRNA"; transcript_name "ENSMUST00000280029"; exon_number 4; exon_id "ENSMUSE00001554973.1"; level 2; tag "basic"; tag "Ensembl_canonical"; tag "GENCODE_Primary"; tag "TAGENE";
chr7	ENSEMBL_gcm37	exon	79172129	79173920	0.0337192602022906	-	.	gene_id "ENSMUSG00000127106.1"; transcript_id "ENSMUSG00000127106.1_tx_3"; exon_id "chr7_79172129_79173920_-"; exonnum "5"; txlen "2404";
chr7	ENSEMBL_gcm37	exon	79172129	79173920	0.0334944651342753	-	.	gene_id "ENSMUSG00000127106.1"; transcript_id "ENSMUSG00000127106.1_tx_7"; exon_id "chr7_79172129_79173920_-"; exonnum "5"; txlen "2440";
chr7	HAVANA	transcript	79172129	79186197	0	-	.	gene_id "ENSMUSG00000127106.1"; transcript_id "ENSMUST00000280029.1"; gene_type "lncRNA"; gene_name "ENSMUSG00000127106"; transcript_type "lncRNA"; transcript_name "ENSMUST00000280029"; level 2; tag "basic"; tag "Ensembl_canonical"; tag "GENCODE_Primary"; tag "TAGENE";
chr7	HAVANA	gene	79172129	79186516	0	-	.	gene_id "ENSMUSG00000127106.1"; gene_type "lncRNA"; gene_name "ENSMUSG00000127106"; level 2;
chr7	sragcm37_es	exon	79173190	79173280	0.0400135221067181	-	.	gene_id "ENSMUSG00000127106.1"; transcript_id "ENSMUSG00000127106.1_tx_1"; exon_id "chr7_79173190_79173280_-"; exonnum "5"; txlen "703";
chr7	sragcm37_es	exon	79173190	79173280	0.00292233588419851	-	.	gene_id "ENSMUSG00000127106.1"; transcript_id "ENSMUSG00000127106.1_tx_10"; exon_id "chr7_79173190_79173280_-"; exonnum "6"; txlen "825";
chr7	sragcm37_es	exon	79173190	79173280	0.0400135221067181	-	.	gene_id "ENSMUSG00000127106.1"; transcript_id "ENSMUSG00000127106.1_tx_2"; exon_id "chr7_79173190_79173280_-"; exonnum "4"; txlen "641";
chr7	sragcm37_es	exon	79173190	79173280	0.0334944651342753	-	.	gene_id "ENSMUSG00000127106.1"; transcript_id "ENSMUSG00000127106.1_tx_5"; exon_id "chr7_79173190_79173280_-"; exonnum "5"; txlen "739";
chr7	sragcm37_es	exon	79173190	79173280	0.0334944651342753	-	.	gene_id "ENSMUSG00000127106.1"; transcript_id "ENSMUSG00000127106.1_tx_6"; exon_id "chr7_79173190_79173280_-"; exonnum "4"; txlen "677";
chr7	sragcm37_es	exon	79173190	79173280	0.00292233588419851	-	.	gene_id "ENSMUSG00000127106.1"; transcript_id "ENSMUSG00000127106.1_tx_9"; exon_id "chr7_79173190_79173280_-"; exonnum "6"; txlen "789";
chr7	sragcm37_mid	exon	79178858	79178943	0.00292233588419851	-	.	gene_id "ENSMUSG00000127106.1"; transcript_id "ENSMUSG00000127106.1_tx_10"; exon_id "chr7_79178858_79178943_-"; exonnum "5"; txlen "825";
chr7	sragcm37_mid	exon	79178858	79178943	0.00292233588419851	-	.	gene_id "ENSMUSG00000127106.1"; transcript_id "ENSMUSG00000127106.1_tx_9"; exon_id "chr7_79178858_79178943_-"; exonnum "5"; txlen "789";
chr7	HAVANA	exon	79179275	79179569	0	-	.	gene_id "ENSMUSG00000127106.1"; transcript_id "ENSMUST00000280029.1"; gene_type "lncRNA"; gene_name "ENSMUSG00000127106"; transcript_type "lncRNA"; transcript_name "ENSMUST00000280029"; exon_number 3; exon_id "ENSMUSE00001554975.1"; level 2; tag "basic"; tag "Ensembl_canonical"; tag "GENCODE_Primary"; tag "TAGENE";
chr7	ENSEMBL_gcm37	exon	79179275	79179569	0.0400135221067181	-	.	gene_id "ENSMUSG00000127106.1"; transcript_id "ENSMUSG00000127106.1_tx_1"; exon_id "chr7_79179275_79179569_-"; exonnum "4"; txlen "703";
chr7	ENSEMBL_gcm37	exon	79179275	79179569	0.00292233588419851	-	.	gene_id "ENSMUSG00000127106.1"; transcript_id "ENSMUSG00000127106.1_tx_10"; exon_id "chr7_79179275_79179569_-"; exonnum "4"; txlen "825";
chr7	ENSEMBL_gcm37	exon	79179275	79179569	0.0400135221067181	-	.	gene_id "ENSMUSG00000127106.1"; transcript_id "ENSMUSG00000127106.1_tx_2"; exon_id "chr7_79179275_79179569_-"; exonnum "3"; txlen "641";
chr7	ENSEMBL_gcm37	exon	79179275	79179569	0.0337192602022906	-	.	gene_id "ENSMUSG00000127106.1"; transcript_id "ENSMUSG00000127106.1_tx_3"; exon_id "chr7_79179275_79179569_-"; exonnum "4"; txlen "2404";
chr7	ENSEMBL_gcm37	exon	79179275	79179569	0.0334944651342753	-	.	gene_id "ENSMUSG00000127106.1"; transcript_id "ENSMUSG00000127106.1_tx_5"; exon_id "chr7_79179275_79179569_-"; exonnum "4"; txlen "739";
chr7	ENSEMBL_gcm37	exon	79179275	79179569	0.0334944651342753	-	.	gene_id "ENSMUSG00000127106.1"; transcript_id "ENSMUSG00000127106.1_tx_6"; exon_id "chr7_79179275_79179569_-"; exonnum "3"; txlen "677";
chr7	ENSEMBL_gcm37	exon	79179275	79179569	0.0334944651342753	-	.	gene_id "ENSMUSG00000127106.1"; transcript_id "ENSMUSG00000127106.1_tx_7"; exon_id "chr7_79179275_79179569_-"; exonnum "4"; txlen "2440";
chr7	ENSEMBL_gcm37	exon	79179275	79179569	0.00292233588419851	-	.	gene_id "ENSMUSG00000127106.1"; transcript_id "ENSMUSG00000127106.1_tx_9"; exon_id "chr7_79179275_79179569_-"; exonnum "4"; txlen "789";
chr7	HAVANA	exon	79179755	79180314	0	-	.	gene_id "ENSMUSG00000127106.1"; transcript_id "ENSMUST00000280031.1"; gene_type "lncRNA"; gene_name "ENSMUSG00000127106"; transcript_type "lncRNA"; transcript_name "ENSMUST00000280031"; exon_number 3; exon_id "ENSMUSE00001554971.1"; level 2; tag "TAGENE";
chr7	HAVANA	exon	79179755	79180543	0	-	.	gene_id "ENSMUSG00000127106.1"; transcript_id "ENSMUST00000280032.1"; gene_type "lncRNA"; gene_name "ENSMUSG00000127106"; transcript_type "lncRNA"; transcript_name "ENSMUST00000280032"; exon_number 2; exon_id "ENSMUSE00001554970.1"; level 2; tag "TAGENE";
chr7	HAVANA	exon	79179755	79180543	0	-	.	gene_id "ENSMUSG00000127106.1"; transcript_id "ENSMUST00000280030.1"; gene_type "lncRNA"; gene_name "ENSMUSG00000127106"; transcript_type "lncRNA"; transcript_name "ENSMUST00000280030"; exon_number 2; exon_id "ENSMUSE00001554970.1"; level 2; tag "basic"; tag "TAGENE";
chr7	HAVANA	transcript	79179755	79186217	0	-	.	gene_id "ENSMUSG00000127106.1"; transcript_id "ENSMUST00000280032.1"; gene_type "lncRNA"; gene_name "ENSMUSG00000127106"; transcript_type "lncRNA"; transcript_name "ENSMUST00000280032"; level 2; tag "TAGENE";
chr7	HAVANA	transcript	79179755	79186241	0	-	.	gene_id "ENSMUSG00000127106.1"; transcript_id "ENSMUST00000280031.1"; gene_type "lncRNA"; gene_name "ENSMUSG00000127106"; transcript_type "lncRNA"; transcript_name "ENSMUST00000280031"; level 2; tag "TAGENE";
chr7	HAVANA	transcript	79179755	79186516	0	-	.	gene_id "ENSMUSG00000127106.1"; transcript_id "ENSMUST00000280030.1"; gene_type "lncRNA"; gene_name "ENSMUSG00000127106"; transcript_type "lncRNA"; transcript_name "ENSMUST00000280030"; level 2; tag "basic"; tag "TAGENE";
chr7	sragcm37_mid	exon	79180253	79180314	0.0400135221067181	-	.	gene_id "ENSMUSG00000127106.1"; transcript_id "ENSMUSG00000127106.1_tx_1"; exon_id "chr7_79180253_79180314_-"; exonnum "3"; txlen "703";
chr7	sragcm37_mid	exon	79180253	79180314	0.00292233588419851	-	.	gene_id "ENSMUSG00000127106.1"; transcript_id "ENSMUSG00000127106.1_tx_10"; exon_id "chr7_79180253_79180314_-"; exonnum "3"; txlen "825";
chr7	sragcm37_mid	exon	79180253	79180314	0.0337192602022906	-	.	gene_id "ENSMUSG00000127106.1"; transcript_id "ENSMUSG00000127106.1_tx_3"; exon_id "chr7_79180253_79180314_-"; exonnum "3"; txlen "2404";
chr7	sragcm37_mid	exon	79180253	79180314	0.0334944651342753	-	.	gene_id "ENSMUSG00000127106.1"; transcript_id "ENSMUSG00000127106.1_tx_5"; exon_id "chr7_79180253_79180314_-"; exonnum "3"; txlen "739";
chr7	sragcm37_mid	exon	79180253	79180314	0.0334944651342753	-	.	gene_id "ENSMUSG00000127106.1"; transcript_id "ENSMUSG00000127106.1_tx_7"; exon_id "chr7_79180253_79180314_-"; exonnum "3"; txlen "2440";
chr7	sragcm37_mid	exon	79180253	79180314	0.00292233588419851	-	.	gene_id "ENSMUSG00000127106.1"; transcript_id "ENSMUSG00000127106.1_tx_9"; exon_id "chr7_79180253_79180314_-"; exonnum "3"; txlen "789";
chr7	HAVANA	exon	79180417	79180543	0	-	.	gene_id "ENSMUSG00000127106.1"; transcript_id "ENSMUST00000280029.1"; gene_type "lncRNA"; gene_name "ENSMUSG00000127106"; transcript_type "lncRNA"; transcript_name "ENSMUST00000280029"; exon_number 2; exon_id "ENSMUSE00001554967.1"; level 2; tag "basic"; tag "Ensembl_canonical"; tag "GENCODE_Primary"; tag "TAGENE";
chr7	HAVANA	exon	79180417	79180543	0	-	.	gene_id "ENSMUSG00000127106.1"; transcript_id "ENSMUST00000280031.1"; gene_type "lncRNA"; gene_name "ENSMUSG00000127106"; transcript_type "lncRNA"; transcript_name "ENSMUST00000280031"; exon_number 2; exon_id "ENSMUSE00001554967.1"; level 2; tag "TAGENE";
chr7	ENSEMBL_gcm37	exon	79180417	79180543	0.0400135221067181	-	.	gene_id "ENSMUSG00000127106.1"; transcript_id "ENSMUSG00000127106.1_tx_1"; exon_id "chr7_79180417_79180543_-"; exonnum "2"; txlen "703";
chr7	ENSEMBL_gcm37	exon	79180417	79180543	0.00292233588419851	-	.	gene_id "ENSMUSG00000127106.1"; transcript_id "ENSMUSG00000127106.1_tx_10"; exon_id "chr7_79180417_79180543_-"; exonnum "2"; txlen "825";
chr7	ENSEMBL_gcm37	exon	79180417	79180543	0.0400135221067181	-	.	gene_id "ENSMUSG00000127106.1"; transcript_id "ENSMUSG00000127106.1_tx_2"; exon_id "chr7_79180417_79180543_-"; exonnum "2"; txlen "641";
chr7	ENSEMBL_gcm37	exon	79180417	79180543	0.0337192602022906	-	.	gene_id "ENSMUSG00000127106.1"; transcript_id "ENSMUSG00000127106.1_tx_3"; exon_id "chr7_79180417_79180543_-"; exonnum "2"; txlen "2404";
chr7	ENSEMBL_gcm37	exon	79180417	79180543	0.0334944651342753	-	.	gene_id "ENSMUSG00000127106.1"; transcript_id "ENSMUSG00000127106.1_tx_5"; exon_id "chr7_79180417_79180543_-"; exonnum "2"; txlen "739";
chr7	ENSEMBL_gcm37	exon	79180417	79180543	0.0334944651342753	-	.	gene_id "ENSMUSG00000127106.1"; transcript_id "ENSMUSG00000127106.1_tx_6"; exon_id "chr7_79180417_79180543_-"; exonnum "2"; txlen "677";
chr7	ENSEMBL_gcm37	exon	79180417	79180543	0.0334944651342753	-	.	gene_id "ENSMUSG00000127106.1"; transcript_id "ENSMUSG00000127106.1_tx_7"; exon_id "chr7_79180417_79180543_-"; exonnum "2"; txlen "2440";
chr7	ENSEMBL_gcm37	exon	79180417	79180543	0.00292233588419851	-	.	gene_id "ENSMUSG00000127106.1"; transcript_id "ENSMUSG00000127106.1_tx_9"; exon_id "chr7_79180417_79180543_-"; exonnum "2"; txlen "789";
chr7	HAVANA	exon	79186090	79186197	0	-	.	gene_id "ENSMUSG00000127106.1"; transcript_id "ENSMUST00000280029.1"; gene_type "lncRNA"; gene_name "ENSMUSG00000127106"; transcript_type "lncRNA"; transcript_name "ENSMUST00000280029"; exon_number 1; exon_id "ENSMUSE00001554972.1"; level 2; tag "basic"; tag "Ensembl_canonical"; tag "GENCODE_Primary"; tag "TAGENE";
chr7	HAVANA	exon	79186090	79186217	0	-	.	gene_id "ENSMUSG00000127106.1"; transcript_id "ENSMUST00000280032.1"; gene_type "lncRNA"; gene_name "ENSMUSG00000127106"; transcript_type "lncRNA"; transcript_name "ENSMUST00000280032"; exon_number 1; exon_id "ENSMUSE00001554968.1"; level 2; tag "TAGENE";
chr7	ENSEMBL_gcm37	exon	79186090	79186217	0.0400135221067181	-	.	gene_id "ENSMUSG00000127106.1"; transcript_id "ENSMUSG00000127106.1_tx_1"; exon_id "chr7_79186090_79186217_-"; exonnum "1"; txlen "703";
chr7	ENSEMBL_gcm37	exon	79186090	79186217	0.0400135221067181	-	.	gene_id "ENSMUSG00000127106.1"; transcript_id "ENSMUSG00000127106.1_tx_2"; exon_id "chr7_79186090_79186217_-"; exonnum "1"; txlen "641";
chr7	ENSEMBL_gcm37	exon	79186090	79186217	0.0337192602022906	-	.	gene_id "ENSMUSG00000127106.1"; transcript_id "ENSMUSG00000127106.1_tx_3"; exon_id "chr7_79186090_79186217_-"; exonnum "1"; txlen "2404";
chr7	ENSEMBL_gcm37	exon	79186090	79186217	0.00292233588419851	-	.	gene_id "ENSMUSG00000127106.1"; transcript_id "ENSMUSG00000127106.1_tx_9"; exon_id "chr7_79186090_79186217_-"; exonnum "1"; txlen "789";
chr7	HAVANA	exon	79186090	79186241	0	-	.	gene_id "ENSMUSG00000127106.1"; transcript_id "ENSMUST00000280031.1"; gene_type "lncRNA"; gene_name "ENSMUSG00000127106"; transcript_type "lncRNA"; transcript_name "ENSMUST00000280031"; exon_number 1; exon_id "ENSMUSE00001554974.1"; level 2; tag "TAGENE";
chr7	HAVANA	exon	79186353	79186516	0	-	.	gene_id "ENSMUSG00000127106.1"; transcript_id "ENSMUST00000280030.1"; gene_type "lncRNA"; gene_name "ENSMUSG00000127106"; transcript_type "lncRNA"; transcript_name "ENSMUST00000280030"; exon_number 1; exon_id "ENSMUSE00001554969.1"; level 2; tag "basic"; tag "TAGENE";
chr7	ENSEMBL_gcm37	exon	79186353	79186516	0.00292233588419851	-	.	gene_id "ENSMUSG00000127106.1"; transcript_id "ENSMUSG00000127106.1_tx_10"; exon_id "chr7_79186353_79186516_-"; exonnum "1"; txlen "825";
chr7	ENSEMBL_gcm37	exon	79186353	79186516	0.0334944651342753	-	.	gene_id "ENSMUSG00000127106.1"; transcript_id "ENSMUSG00000127106.1_tx_5"; exon_id "chr7_79186353_79186516_-"; exonnum "1"; txlen "739";
chr7	ENSEMBL_gcm37	exon	79186353	79186516	0.0334944651342753	-	.	gene_id "ENSMUSG00000127106.1"; transcript_id "ENSMUSG00000127106.1_tx_6"; exon_id "chr7_79186353_79186516_-"; exonnum "1"; txlen "677";
chr7	ENSEMBL_gcm37	exon	79186353	79186516	0.0334944651342753	-	.	gene_id "ENSMUSG00000127106.1"; transcript_id "ENSMUSG00000127106.1_tx_7"; exon_id "chr7_79186353_79186516_-"; exonnum "1"; txlen "2440";
chr7	HAVANA	exon	79186943	79187101	0	-	.	gene_id "ENSMUSG00000127067.1"; transcript_id "ENSMUST00000279841.1"; gene_type "lncRNA"; gene_name "ENSMUSG00000127067"; transcript_type "lncRNA"; transcript_name "ENSMUST00000279841"; exon_number 3; exon_id "ENSMUSE00001554551.1"; level 2; tag "TAGENE";
chr7	HAVANA	transcript	79186943	79200039	0	-	.	gene_id "ENSMUSG00000127067.1"; transcript_id "ENSMUST00000279841.1"; gene_type "lncRNA"; gene_name "ENSMUSG00000127067"; transcript_type "lncRNA"; transcript_name "ENSMUST00000279841"; level 2; tag "TAGENE";
chr7	HAVANA	gene	79186943	79213608	0	-	.	gene_id "ENSMUSG00000127067.1"; gene_type "lncRNA"; gene_name "ENSMUSG00000127067"; level 2;
chr7	HAVANA	exon	79194009	79194765	0	-	.	gene_id "ENSMUSG00000127067.1"; transcript_id "ENSMUST00000279842.1"; gene_type "lncRNA"; gene_name "ENSMUSG00000127067"; transcript_type "lncRNA"; transcript_name "ENSMUST00000279842"; exon_number 3; exon_id "ENSMUSE00001554556.1"; level 2; tag "basic"; tag "TAGENE";
chr7	HAVANA	transcript	79194009	79200140	0	-	.	gene_id "ENSMUSG00000127067.1"; transcript_id "ENSMUST00000279842.1"; gene_type "lncRNA"; gene_name "ENSMUSG00000127067"; transcript_type "lncRNA"; transcript_name "ENSMUST00000279842"; level 2; tag "basic"; tag "TAGENE";
chr7	HAVANA	exon	79194255	79194765	0	-	.	gene_id "ENSMUSG00000127067.1"; transcript_id "ENSMUST00000279846.1"; gene_type "lncRNA"; gene_name "ENSMUSG00000127067"; transcript_type "lncRNA"; transcript_name "ENSMUST00000279846"; exon_number 2; exon_id "ENSMUSE00001554547.1"; level 2; tag "TAGENE";
chr7	HAVANA	exon	79194255	79194765	0	-	.	gene_id "ENSMUSG00000127067.1"; transcript_id "ENSMUST00000279847.1"; gene_type "lncRNA"; gene_name "ENSMUSG00000127067"; transcript_type "lncRNA"; transcript_name "ENSMUST00000279847"; exon_number 3; exon_id "ENSMUSE00001554547.1"; level 2; tag "TAGENE";
chr7	HAVANA	exon	79194255	79194765	0	-	.	gene_id "ENSMUSG00000127067.1"; transcript_id "ENSMUST00000279843.1"; gene_type "lncRNA"; gene_name "ENSMUSG00000127067"; transcript_type "lncRNA"; transcript_name "ENSMUST00000279843"; exon_number 2; exon_id "ENSMUSE00001554547.1"; level 2; tag "TAGENE";
chr7	HAVANA	transcript	79194255	79197128	0	-	.	gene_id "ENSMUSG00000127067.1"; transcript_id "ENSMUST00000279846.1"; gene_type "lncRNA"; gene_name "ENSMUSG00000127067"; transcript_type "lncRNA"; transcript_name "ENSMUST00000279846"; level 2; tag "TAGENE";
chr7	HAVANA	transcript	79194255	79197128	0	-	.	gene_id "ENSMUSG00000127067.1"; transcript_id "ENSMUST00000279847.1"; gene_type "lncRNA"; gene_name "ENSMUSG00000127067"; transcript_type "lncRNA"; transcript_name "ENSMUST00000279847"; level 2; tag "TAGENE";
chr7	HAVANA	transcript	79194255	79199985	0	-	.	gene_id "ENSMUSG00000127067.1"; transcript_id "ENSMUST00000279843.1"; gene_type "lncRNA"; gene_name "ENSMUSG00000127067"; transcript_type "lncRNA"; transcript_name "ENSMUST00000279843"; level 2; tag "TAGENE";
chr7	HAVANA	exon	79194259	79194765	0	-	.	gene_id "ENSMUSG00000127067.1"; transcript_id "ENSMUST00000279840.1"; gene_type "lncRNA"; gene_name "ENSMUSG00000127067"; transcript_type "lncRNA"; transcript_name "ENSMUST00000279840"; exon_number 3; exon_id "ENSMUSE00001554552.1"; level 2; tag "Ensembl_canonical"; tag "GENCODE_Primary"; tag "TAGENE";
chr7	HAVANA	transcript	79194259	79213608	0	-	.	gene_id "ENSMUSG00000127067.1"; transcript_id "ENSMUST00000279840.1"; gene_type "lncRNA"; gene_name "ENSMUSG00000127067"; transcript_type "lncRNA"; transcript_name "ENSMUST00000279840"; level 2; tag "Ensembl_canonical"; tag "GENCODE_Primary"; tag "TAGENE";
chr7	HAVANA	exon	79194261	79194765	0	-	.	gene_id "ENSMUSG00000127067.1"; transcript_id "ENSMUST00000279844.1"; gene_type "lncRNA"; gene_name "ENSMUSG00000127067"; transcript_type "lncRNA"; transcript_name "ENSMUST00000279844"; exon_number 3; exon_id "ENSMUSE00001554549.1"; level 2; tag "TAGENE";
chr7	HAVANA	transcript	79194261	79198814	0	-	.	gene_id "ENSMUSG00000127067.1"; transcript_id "ENSMUST00000279844.1"; gene_type "lncRNA"; gene_name "ENSMUSG00000127067"; transcript_type "lncRNA"; transcript_name "ENSMUST00000279844"; level 2; tag "TAGENE";
chr7	HAVANA	exon	79196643	79197020	0	-	.	gene_id "ENSMUSG00000127067.1"; transcript_id "ENSMUST00000279845.1"; gene_type "lncRNA"; gene_name "ENSMUSG00000127067"; transcript_type "lncRNA"; transcript_name "ENSMUST00000279845"; exon_number 2; exon_id "ENSMUSE00001554546.1"; level 2; tag "TAGENE";
chr7	HAVANA	transcript	79196643	79200078	0	-	.	gene_id "ENSMUSG00000127067.1"; transcript_id "ENSMUST00000279845.1"; gene_type "lncRNA"; gene_name "ENSMUSG00000127067"; transcript_type "lncRNA"; transcript_name "ENSMUST00000279845"; level 2; tag "TAGENE";
chr7	HAVANA	exon	79196857	79197020	0	-	.	gene_id "ENSMUSG00000127067.1"; transcript_id "ENSMUST00000279841.1"; gene_type "lncRNA"; gene_name "ENSMUSG00000127067"; transcript_type "lncRNA"; transcript_name "ENSMUST00000279841"; exon_number 2; exon_id "ENSMUSE00001554559.1"; level 2; tag "TAGENE";
chr7	HAVANA	exon	79196857	79197020	0	-	.	gene_id "ENSMUSG00000127067.1"; transcript_id "ENSMUST00000279842.1"; gene_type "lncRNA"; gene_name "ENSMUSG00000127067"; transcript_type "lncRNA"; transcript_name "ENSMUST00000279842"; exon_number 2; exon_id "ENSMUSE00001554559.1"; level 2; tag "basic"; tag "TAGENE";
chr7	HAVANA	exon	79196857	79197020	0	-	.	gene_id "ENSMUSG00000127067.1"; transcript_id "ENSMUST00000279847.1"; gene_type "lncRNA"; gene_name "ENSMUSG00000127067"; transcript_type "lncRNA"; transcript_name "ENSMUST00000279847"; exon_number 2; exon_id "ENSMUSE00001554559.1"; level 2; tag "TAGENE";
chr7	HAVANA	exon	79196857	79197020	0	-	.	gene_id "ENSMUSG00000127067.1"; transcript_id "ENSMUST00000279840.1"; gene_type "lncRNA"; gene_name "ENSMUSG00000127067"; transcript_type "lncRNA"; transcript_name "ENSMUST00000279840"; exon_number 2; exon_id "ENSMUSE00001554559.1"; level 2; tag "Ensembl_canonical"; tag "GENCODE_Primary"; tag "TAGENE";
chr7	HAVANA	exon	79196857	79197020	0	-	.	gene_id "ENSMUSG00000127067.1"; transcript_id "ENSMUST00000279844.1"; gene_type "lncRNA"; gene_name "ENSMUSG00000127067"; transcript_type "lncRNA"; transcript_name "ENSMUST00000279844"; exon_number 2; exon_id "ENSMUSE00001554559.1"; level 2; tag "TAGENE";
chr7	HAVANA	exon	79196857	79197128	0	-	.	gene_id "ENSMUSG00000127067.1"; transcript_id "ENSMUST00000279846.1"; gene_type "lncRNA"; gene_name "ENSMUSG00000127067"; transcript_type "lncRNA"; transcript_name "ENSMUST00000279846"; exon_number 1; exon_id "ENSMUSE00001554557.1"; level 2; tag "TAGENE";
chr7	HAVANA	exon	79197103	79197128	0	-	.	gene_id "ENSMUSG00000127067.1"; transcript_id "ENSMUST00000279847.1"; gene_type "lncRNA"; gene_name "ENSMUSG00000127067"; transcript_type "lncRNA"; transcript_name "ENSMUST00000279847"; exon_number 1; exon_id "ENSMUSE00001554550.1"; level 2; tag "TAGENE";
chr7	HAVANA	exon	79198777	79198814	0	-	.	gene_id "ENSMUSG00000127067.1"; transcript_id "ENSMUST00000279844.1"; gene_type "lncRNA"; gene_name "ENSMUSG00000127067"; transcript_type "lncRNA"; transcript_name "ENSMUST00000279844"; exon_number 1; exon_id "ENSMUSE00001554548.1"; level 2; tag "TAGENE";
chr7	HAVANA	exon	79199780	79199985	0	-	.	gene_id "ENSMUSG00000127067.1"; transcript_id "ENSMUST00000279843.1"; gene_type "lncRNA"; gene_name "ENSMUSG00000127067"; transcript_type "lncRNA"; transcript_name "ENSMUST00000279843"; exon_number 1; exon_id "ENSMUSE00001554554.1"; level 2; tag "TAGENE";
chr7	HAVANA	exon	79199780	79200039	0	-	.	gene_id "ENSMUSG00000127067.1"; transcript_id "ENSMUST00000279841.1"; gene_type "lncRNA"; gene_name "ENSMUSG00000127067"; transcript_type "lncRNA"; transcript_name "ENSMUST00000279841"; exon_number 1; exon_id "ENSMUSE00001554558.1"; level 2; tag "TAGENE";
chr7	HAVANA	exon	79199780	79200078	0	-	.	gene_id "ENSMUSG00000127067.1"; transcript_id "ENSMUST00000279845.1"; gene_type "lncRNA"; gene_name "ENSMUSG00000127067"; transcript_type "lncRNA"; transcript_name "ENSMUST00000279845"; exon_number 1; exon_id "ENSMUSE00001554555.1"; level 2; tag "TAGENE";
chr7	HAVANA	exon	79199780	79200140	0	-	.	gene_id "ENSMUSG00000127067.1"; transcript_id "ENSMUST00000279842.1"; gene_type "lncRNA"; gene_name "ENSMUSG00000127067"; transcript_type "lncRNA"; transcript_name "ENSMUST00000279842"; exon_number 1; exon_id "ENSMUSE00001554553.1"; level 2; tag "basic"; tag "TAGENE";
chr7	HAVANA	exon	79213491	79213608	0	-	.	gene_id "ENSMUSG00000127067.1"; transcript_id "ENSMUST00000279840.1"; gene_type "lncRNA"; gene_name "ENSMUSG00000127067"; transcript_type "lncRNA"; transcript_name "ENSMUST00000279840"; exon_number 1; exon_id "ENSMUSE00001554545.1"; level 2; tag "Ensembl_canonical"; tag "GENCODE_Primary"; tag "TAGENE";
chr7	HAVANA	exon	79226987	79227945	0	-	.	gene_id "ENSMUSG00000108373.3"; transcript_id "ENSMUST00000205591.3"; gene_type "lncRNA"; gene_name "Gm45168"; transcript_type "lncRNA"; transcript_name "Gm45168-201"; exon_number 2; exon_id "ENSMUSE00001540279.1"; level 2; transcript_support_level "5"; mgi_id "MGI:5753744"; tag "RNA_Seq_supported_only"; tag "basic"; tag "Ensembl_canonical"; tag "GENCODE_Primary"; tag "TAGENE"; havana_gene "OTTMUSG00000058574.1"; havana_transcript "OTTMUST00000143826.1";
chr7	HAVANA	transcript	79226987	79228856	0	-	.	gene_id "ENSMUSG00000108373.3"; transcript_id "ENSMUST00000205591.3"; gene_type "lncRNA"; gene_name "Gm45168"; transcript_type "lncRNA"; transcript_name "Gm45168-201"; level 2; transcript_support_level "5"; mgi_id "MGI:5753744"; tag "RNA_Seq_supported_only"; tag "basic"; tag "Ensembl_canonical"; tag "GENCODE_Primary"; tag "TAGENE"; havana_gene "OTTMUSG00000058574.1"; havana_transcript "OTTMUST00000143826.1";
chr7	HAVANA	gene	79226987	79229174	0	-	.	gene_id "ENSMUSG00000108373.3"; gene_type "lncRNA"; gene_name "Gm45168"; level 2; mgi_id "MGI:5753744"; havana_gene "OTTMUSG00000058574.1";
chr7	HAVANA	exon	79227463	79227942	0	-	.	gene_id "ENSMUSG00000108373.3"; transcript_id "ENSMUST00000272458.1"; gene_type "lncRNA"; gene_name "Gm45168"; transcript_type "lncRNA"; transcript_name "Gm45168-208"; exon_number 2; exon_id "ENSMUSE00001540285.1"; level 2; mgi_id "MGI:5753744"; tag "TAGENE"; havana_gene "OTTMUSG00000058574.1";
chr7	HAVANA	exon	79227463	79227942	0	-	.	gene_id "ENSMUSG00000108373.3"; transcript_id "ENSMUST00000206461.3"; gene_type "lncRNA"; gene_name "Gm45168"; transcript_type "lncRNA"; transcript_name "Gm45168-202"; exon_number 2; exon_id "ENSMUSE00001540285.1"; level 2; transcript_support_level "5"; mgi_id "MGI:5753744"; tag "RNA_Seq_supported_only"; tag "TAGENE"; havana_gene "OTTMUSG00000058574.1"; havana_transcript "OTTMUST00000143825.1";
chr7	HAVANA	exon	79227463	79227942	0	-	.	gene_id "ENSMUSG00000108373.3"; transcript_id "ENSMUST00000272457.1"; gene_type "lncRNA"; gene_name "Gm45168"; transcript_type "lncRNA"; transcript_name "Gm45168-207"; exon_number 2; exon_id "ENSMUSE00001540285.1"; level 2; mgi_id "MGI:5753744"; tag "TAGENE"; havana_gene "OTTMUSG00000058574.1";
chr7	HAVANA	exon	79227463	79227945	0	-	.	gene_id "ENSMUSG00000108373.3"; transcript_id "ENSMUST00000272460.1"; gene_type "lncRNA"; gene_name "Gm45168"; transcript_type "lncRNA"; transcript_name "Gm45168-210"; exon_number 2; exon_id "ENSMUSE00001540287.1"; level 2; mgi_id "MGI:5753744"; tag "TAGENE"; havana_gene "OTTMUSG00000058574.1";
chr7	HAVANA	exon	79227463	79227945	0	-	.	gene_id "ENSMUSG00000108373.3"; transcript_id "ENSMUST00000272459.1"; gene_type "lncRNA"; gene_name "Gm45168"; transcript_type "lncRNA"; transcript_name "Gm45168-209"; exon_number 2; exon_id "ENSMUSE00001540287.1"; level 2; mgi_id "MGI:5753744"; tag "TAGENE"; havana_gene "OTTMUSG00000058574.1";
chr7	HAVANA	exon	79227463	79227945	0	-	.	gene_id "ENSMUSG00000108373.3"; transcript_id "ENSMUST00000272456.1"; gene_type "lncRNA"; gene_name "Gm45168"; transcript_type "lncRNA"; transcript_name "Gm45168-206"; exon_number 2; exon_id "ENSMUSE00001540287.1"; level 2; mgi_id "MGI:5753744"; tag "TAGENE"; havana_gene "OTTMUSG00000058574.1";
chr7	HAVANA	exon	79227463	79227945	0	-	.	gene_id "ENSMUSG00000108373.3"; transcript_id "ENSMUST00000272455.1"; gene_type "lncRNA"; gene_name "Gm45168"; transcript_type "lncRNA"; transcript_name "Gm45168-205"; exon_number 2; exon_id "ENSMUSE00001540287.1"; level 2; mgi_id "MGI:5753744"; tag "TAGENE"; havana_gene "OTTMUSG00000058574.1";
chr7	HAVANA	exon	79227463	79227945	0	-	.	gene_id "ENSMUSG00000108373.3"; transcript_id "ENSMUST00000272454.1"; gene_type "lncRNA"; gene_name "Gm45168"; transcript_type "lncRNA"; transcript_name "Gm45168-204"; exon_number 2; exon_id "ENSMUSE00001540287.1"; level 2; mgi_id "MGI:5753744"; tag "TAGENE"; havana_gene "OTTMUSG00000058574.1";
chr7	HAVANA	exon	79227463	79227945	0	-	.	gene_id "ENSMUSG00000108373.3"; transcript_id "ENSMUST00000272453.1"; gene_type "lncRNA"; gene_name "Gm45168"; transcript_type "lncRNA"; transcript_name "Gm45168-203"; exon_number 2; exon_id "ENSMUSE00001540287.1"; level 2; mgi_id "MGI:5753744"; tag "TAGENE"; havana_gene "OTTMUSG00000058574.1";
chr7	HAVANA	transcript	79227463	79228261	0	-	.	gene_id "ENSMUSG00000108373.3"; transcript_id "ENSMUST00000272460.1"; gene_type "lncRNA"; gene_name "Gm45168"; transcript_type "lncRNA"; transcript_name "Gm45168-210"; level 2; mgi_id "MGI:5753744"; tag "TAGENE"; havana_gene "OTTMUSG00000058574.1";
chr7	HAVANA	transcript	79227463	79228704	0	-	.	gene_id "ENSMUSG00000108373.3"; transcript_id "ENSMUST00000272459.1"; gene_type "lncRNA"; gene_name "Gm45168"; transcript_type "lncRNA"; transcript_name "Gm45168-209"; level 2; mgi_id "MGI:5753744"; tag "TAGENE"; havana_gene "OTTMUSG00000058574.1";
chr7	HAVANA	transcript	79227463	79228794	0	-	.	gene_id "ENSMUSG00000108373.3"; transcript_id "ENSMUST00000272458.1"; gene_type "lncRNA"; gene_name "Gm45168"; transcript_type "lncRNA"; transcript_name "Gm45168-208"; level 2; mgi_id "MGI:5753744"; tag "TAGENE"; havana_gene "OTTMUSG00000058574.1";
chr7	HAVANA	transcript	79227463	79228816	0	-	.	gene_id "ENSMUSG00000108373.3"; transcript_id "ENSMUST00000206461.3"; gene_type "lncRNA"; gene_name "Gm45168"; transcript_type "lncRNA"; transcript_name "Gm45168-202"; level 2; transcript_support_level "5"; mgi_id "MGI:5753744"; tag "RNA_Seq_supported_only"; tag "TAGENE"; havana_gene "OTTMUSG00000058574.1"; havana_transcript "OTTMUST00000143825.1";
chr7	HAVANA	transcript	79227463	79228816	0	-	.	gene_id "ENSMUSG00000108373.3"; transcript_id "ENSMUST00000272457.1"; gene_type "lncRNA"; gene_name "Gm45168"; transcript_type "lncRNA"; transcript_name "Gm45168-207"; level 2; mgi_id "MGI:5753744"; tag "TAGENE"; havana_gene "OTTMUSG00000058574.1";
chr7	HAVANA	transcript	79227463	79228828	0	-	.	gene_id "ENSMUSG00000108373.3"; transcript_id "ENSMUST00000272456.1"; gene_type "lncRNA"; gene_name "Gm45168"; transcript_type "lncRNA"; transcript_name "Gm45168-206"; level 2; mgi_id "MGI:5753744"; tag "TAGENE"; havana_gene "OTTMUSG00000058574.1";
chr7	HAVANA	transcript	79227463	79228846	0	-	.	gene_id "ENSMUSG00000108373.3"; transcript_id "ENSMUST00000272455.1"; gene_type "lncRNA"; gene_name "Gm45168"; transcript_type "lncRNA"; transcript_name "Gm45168-205"; level 2; mgi_id "MGI:5753744"; tag "TAGENE"; havana_gene "OTTMUSG00000058574.1";
chr7	HAVANA	transcript	79227463	79228888	0	-	.	gene_id "ENSMUSG00000108373.3"; transcript_id "ENSMUST00000272454.1"; gene_type "lncRNA"; gene_name "Gm45168"; transcript_type "lncRNA"; transcript_name "Gm45168-204"; level 2; mgi_id "MGI:5753744"; tag "TAGENE"; havana_gene "OTTMUSG00000058574.1";
chr7	HAVANA	transcript	79227463	79229174	0	-	.	gene_id "ENSMUSG00000108373.3"; transcript_id "ENSMUST00000272453.1"; gene_type "lncRNA"; gene_name "Gm45168"; transcript_type "lncRNA"; transcript_name "Gm45168-203"; level 2; mgi_id "MGI:5753744"; tag "TAGENE"; havana_gene "OTTMUSG00000058574.1";
chr7	HAVANA	exon	79228188	79228261	0	-	.	gene_id "ENSMUSG00000108373.3"; transcript_id "ENSMUST00000272460.1"; gene_type "lncRNA"; gene_name "Gm45168"; transcript_type "lncRNA"; transcript_name "Gm45168-210"; exon_number 1; exon_id "ENSMUSE00001540283.1"; level 2; mgi_id "MGI:5753744"; tag "TAGENE"; havana_gene "OTTMUSG00000058574.1";
chr7	HAVANA	exon	79228188	79228816	0	-	.	gene_id "ENSMUSG00000108373.3"; transcript_id "ENSMUST00000206461.3"; gene_type "lncRNA"; gene_name "Gm45168"; transcript_type "lncRNA"; transcript_name "Gm45168-202"; exon_number 1; exon_id "ENSMUSE00001540289.1"; level 2; transcript_support_level "5"; mgi_id "MGI:5753744"; tag "RNA_Seq_supported_only"; tag "TAGENE"; havana_gene "OTTMUSG00000058574.1"; havana_transcript "OTTMUST00000143825.1";
chr7	HAVANA	exon	79228389	79228816	0	-	.	gene_id "ENSMUSG00000108373.3"; transcript_id "ENSMUST00000272457.1"; gene_type "lncRNA"; gene_name "Gm45168"; transcript_type "lncRNA"; transcript_name "Gm45168-207"; exon_number 1; exon_id "ENSMUSE00001540280.1"; level 2; mgi_id "MGI:5753744"; tag "TAGENE"; havana_gene "OTTMUSG00000058574.1";
chr7	HAVANA	exon	79228389	79228856	0	-	.	gene_id "ENSMUSG00000108373.3"; transcript_id "ENSMUST00000205591.3"; gene_type "lncRNA"; gene_name "Gm45168"; transcript_type "lncRNA"; transcript_name "Gm45168-201"; exon_number 1; exon_id "ENSMUSE00001540288.1"; level 2; transcript_support_level "5"; mgi_id "MGI:5753744"; tag "RNA_Seq_supported_only"; tag "basic"; tag "Ensembl_canonical"; tag "GENCODE_Primary"; tag "TAGENE"; havana_gene "OTTMUSG00000058574.1"; havana_transcript "OTTMUST00000143826.1";
chr7	HAVANA	exon	79228519	79228846	0	-	.	gene_id "ENSMUSG00000108373.3"; transcript_id "ENSMUST00000272455.1"; gene_type "lncRNA"; gene_name "Gm45168"; transcript_type "lncRNA"; transcript_name "Gm45168-205"; exon_number 1; exon_id "ENSMUSE00001540278.1"; level 2; mgi_id "MGI:5753744"; tag "TAGENE"; havana_gene "OTTMUSG00000058574.1";
chr7	HAVANA	exon	79228524	79228704	0	-	.	gene_id "ENSMUSG00000108373.3"; transcript_id "ENSMUST00000272459.1"; gene_type "lncRNA"; gene_name "Gm45168"; transcript_type "lncRNA"; transcript_name "Gm45168-209"; exon_number 1; exon_id "ENSMUSE00001540286.1"; level 2; mgi_id "MGI:5753744"; tag "TAGENE"; havana_gene "OTTMUSG00000058574.1";
chr7	HAVANA	exon	79228540	79228794	0	-	.	gene_id "ENSMUSG00000108373.3"; transcript_id "ENSMUST00000272458.1"; gene_type "lncRNA"; gene_name "Gm45168"; transcript_type "lncRNA"; transcript_name "Gm45168-208"; exon_number 1; exon_id "ENSMUSE00001540277.1"; level 2; mgi_id "MGI:5753744"; tag "TAGENE"; havana_gene "OTTMUSG00000058574.1";
chr7	HAVANA	exon	79228540	79228828	0	-	.	gene_id "ENSMUSG00000108373.3"; transcript_id "ENSMUST00000272456.1"; gene_type "lncRNA"; gene_name "Gm45168"; transcript_type "lncRNA"; transcript_name "Gm45168-206"; exon_number 1; exon_id "ENSMUSE00001540281.1"; level 2; mgi_id "MGI:5753744"; tag "TAGENE"; havana_gene "OTTMUSG00000058574.1";
chr7	HAVANA	exon	79228851	79228888	0	-	.	gene_id "ENSMUSG00000108373.3"; transcript_id "ENSMUST00000272454.1"; gene_type "lncRNA"; gene_name "Gm45168"; transcript_type "lncRNA"; transcript_name "Gm45168-204"; exon_number 1; exon_id "ENSMUSE00001540284.1"; level 2; mgi_id "MGI:5753744"; tag "TAGENE"; havana_gene "OTTMUSG00000058574.1";
chr7	HAVANA	exon	79229084	79229174	0	-	.	gene_id "ENSMUSG00000108373.3"; transcript_id "ENSMUST00000272453.1"; gene_type "lncRNA"; gene_name "Gm45168"; transcript_type "lncRNA"; transcript_name "Gm45168-203"; exon_number 1; exon_id "ENSMUSE00001540282.1"; level 2; mgi_id "MGI:5753744"; tag "TAGENE"; havana_gene "OTTMUSG00000058574.1";
chr7	HAVANA	exon	79236359	79236798	0	-	.	gene_id "ENSMUSG00000108776.3"; transcript_id "ENSMUST00000205717.3"; gene_type "lncRNA"; gene_name "Gm45169"; transcript_type "lncRNA"; transcript_name "Gm45169-201"; exon_number 2; exon_id "ENSMUSE00001599868.1"; level 2; transcript_support_level "1"; mgi_id "MGI:5753745"; tag "TAGENE"; havana_gene "OTTMUSG00000058575.1"; havana_transcript "OTTMUST00000143827.1";
chr7	HAVANA	transcript	79236359	79242441	0	-	.	gene_id "ENSMUSG00000108776.3"; transcript_id "ENSMUST00000205717.3"; gene_type "lncRNA"; gene_name "Gm45169"; transcript_type "lncRNA"; transcript_name "Gm45169-201"; level 2; transcript_support_level "1"; mgi_id "MGI:5753745"; tag "TAGENE"; havana_gene "OTTMUSG00000058575.1"; havana_transcript "OTTMUST00000143827.1";
chr7	HAVANA	gene	79236359	79242796	0	-	.	gene_id "ENSMUSG00000108776.3"; gene_type "lncRNA"; gene_name "Gm45169"; level 2; mgi_id "MGI:5753745"; havana_gene "OTTMUSG00000058575.1";
chr7	HAVANA	exon	79236361	79236798	0	-	.	gene_id "ENSMUSG00000108776.3"; transcript_id "ENSMUST00000303530.1"; gene_type "lncRNA"; gene_name "Gm45169"; transcript_type "lncRNA"; transcript_name "Gm45169-203"; exon_number 3; exon_id "ENSMUSE00001599862.1"; level 2; mgi_id "MGI:5753745"; tag "basic"; tag "TAGENE"; havana_gene "OTTMUSG00000058575.1";
chr7	ENSEMBL_gcm37	exon	79236361	79236798	0.0117284352978282	-	.	gene_id "ENSMUSG00000108776.3"; transcript_id "ENSMUSG00000108776.3_tx_2"; exon_id "chr7_79236361_79236798_-"; exonnum "3"; txlen "628";
chr7	HAVANA	transcript	79236361	79242785	0	-	.	gene_id "ENSMUSG00000108776.3"; transcript_id "ENSMUST00000303530.1"; gene_type "lncRNA"; gene_name "Gm45169"; transcript_type "lncRNA"; transcript_name "Gm45169-203"; level 2; mgi_id "MGI:5753745"; tag "basic"; tag "TAGENE"; havana_gene "OTTMUSG00000058575.1";
chr7	HAVANA	exon	79236363	79236798	0	-	.	gene_id "ENSMUSG00000108776.3"; transcript_id "ENSMUST00000303529.1"; gene_type "lncRNA"; gene_name "Gm45169"; transcript_type "lncRNA"; transcript_name "Gm45169-202"; exon_number 2; exon_id "ENSMUSE00001599863.1"; level 2; mgi_id "MGI:5753745"; tag "Ensembl_canonical"; tag "GENCODE_Primary"; tag "TAGENE"; havana_gene "OTTMUSG00000058575.1";
chr7	HAVANA	transcript	79236363	79242796	0	-	.	gene_id "ENSMUSG00000108776.3"; transcript_id "ENSMUST00000303529.1"; gene_type "lncRNA"; gene_name "Gm45169"; transcript_type "lncRNA"; transcript_name "Gm45169-202"; level 2; mgi_id "MGI:5753745"; tag "Ensembl_canonical"; tag "GENCODE_Primary"; tag "TAGENE"; havana_gene "OTTMUSG00000058575.1";
chr7	sragcm37_mid	exon	79239334	79239408	0.0117284352978282	-	.	gene_id "ENSMUSG00000108776.3"; transcript_id "ENSMUSG00000108776.3_tx_2"; exon_id "chr7_79239334_79239408_-"; exonnum "2"; txlen "628";
chr7	HAVANA	exon	79242126	79242240	0	-	.	gene_id "ENSMUSG00000108776.3"; transcript_id "ENSMUST00000303530.1"; gene_type "lncRNA"; gene_name "Gm45169"; transcript_type "lncRNA"; transcript_name "Gm45169-203"; exon_number 2; exon_id "ENSMUSE00001599867.1"; level 2; mgi_id "MGI:5753745"; tag "basic"; tag "TAGENE"; havana_gene "OTTMUSG00000058575.1";
chr7	ENSEMBL_gcm37	exon	79242126	79242240	0.0117284352978282	-	.	gene_id "ENSMUSG00000108776.3"; transcript_id "ENSMUSG00000108776.3_tx_2"; exon_id "chr7_79242126_79242240_-"; exonnum "1"; txlen "628";
chr7	HAVANA	exon	79242126	79242441	0	-	.	gene_id "ENSMUSG00000108776.3"; transcript_id "ENSMUST00000205717.3"; gene_type "lncRNA"; gene_name "Gm45169"; transcript_type "lncRNA"; transcript_name "Gm45169-201"; exon_number 1; exon_id "ENSMUSE00001599865.1"; level 2; transcript_support_level "1"; mgi_id "MGI:5753745"; tag "TAGENE"; havana_gene "OTTMUSG00000058575.1"; havana_transcript "OTTMUST00000143827.1";
chr7	HAVANA	exon	79242631	79242785	0	-	.	gene_id "ENSMUSG00000108776.3"; transcript_id "ENSMUST00000303530.1"; gene_type "lncRNA"; gene_name "Gm45169"; transcript_type "lncRNA"; transcript_name "Gm45169-203"; exon_number 1; exon_id "ENSMUSE00001599866.1"; level 2; mgi_id "MGI:5753745"; tag "basic"; tag "TAGENE"; havana_gene "OTTMUSG00000058575.1";
chr7	HAVANA	exon	79242631	79242796	0	-	.	gene_id "ENSMUSG00000108776.3"; transcript_id "ENSMUST00000303529.1"; gene_type "lncRNA"; gene_name "Gm45169"; transcript_type "lncRNA"; transcript_name "Gm45169-202"; exon_number 1; exon_id "ENSMUSE00001599864.1"; level 2; mgi_id "MGI:5753745"; tag "Ensembl_canonical"; tag "GENCODE_Primary"; tag "TAGENE"; havana_gene "OTTMUSG00000058575.1";
chr7	HAVANA	exon	79243111	79243548	0	-	.	gene_id "ENSMUSG00000030549.7"; transcript_id "ENSMUST00000032766.5"; gene_type "protein_coding"; gene_name "Rhcg"; transcript_type "protein_coding"; transcript_name "Rhcg-201"; exon_number 11; exon_id "ENSMUSE00000319055.6"; level 2; protein_id "ENSMUSP00000032766.5"; transcript_support_level "1"; mgi_id "MGI:1888517"; tag "basic"; tag "Ensembl_canonical"; tag "GENCODE_Primary"; tag "appris_principal_1"; tag "CCDS"; ccdsid "CCDS21383.1"; havana_gene "OTTMUSG00000025008.1"; havana_transcript "OTTMUST00000061558.1";
chr7	HAVANA	UTR	79243111	79243548	0	-	.	gene_id "ENSMUSG00000030549.7"; transcript_id "ENSMUST00000032766.5"; gene_type "protein_coding"; gene_name "Rhcg"; transcript_type "protein_coding"; transcript_name "Rhcg-201"; exon_number 11; exon_id "ENSMUSE00000319055.6"; level 2; protein_id "ENSMUSP00000032766.5"; transcript_support_level "1"; mgi_id "MGI:1888517"; tag "basic"; tag "Ensembl_canonical"; tag "GENCODE_Primary"; tag "appris_principal_1"; tag "CCDS"; ccdsid "CCDS21383.1"; havana_gene "OTTMUSG00000025008.1"; havana_transcript "OTTMUST00000061558.1";
chr7	ENSEMBL_gcm37	exon	79243111	79243548	0.124963648914536	-	.	gene_id "ENSMUSG00000030549.7"; transcript_id "ENSMUSG00000030549.7_tx_1"; exon_id "chr7_79243111_79243548_-"; exonnum "11"; txlen "1905";
chr7	ENSEMBL_gcm37	exon	79243111	79243548	0.0135305164824609	-	.	gene_id "ENSMUSG00000030549.7"; transcript_id "ENSMUSG00000030549.7_tx_11"; exon_id "chr7_79243111_79243548_-"; exonnum "11"; txlen "2237";
chr7	ENSEMBL_gcm37	exon	79243111	79243548	0.00756673245021174	-	.	gene_id "ENSMUSG00000030549.7"; transcript_id "ENSMUSG00000030549.7_tx_12"; exon_id "chr7_79243111_79243548_-"; exonnum "8"; txlen "1465";
chr7	ENSEMBL_gcm37	exon	79243111	79243548	0.00756673245021174	-	.	gene_id "ENSMUSG00000030549.7"; transcript_id "ENSMUSG00000030549.7_tx_13"; exon_id "chr7_79243111_79243548_-"; exonnum "10"; txlen "1879";
chr7	ENSEMBL_gcm37	exon	79243111	79243548	0.00756673245021174	-	.	gene_id "ENSMUSG00000030549.7"; transcript_id "ENSMUSG00000030549.7_tx_14"; exon_id "chr7_79243111_79243548_-"; exonnum "11"; txlen "2046";
chr7	ENSEMBL_gcm37	exon	79243111	79243548	0.00756673245021174	-	.	gene_id "ENSMUSG00000030549.7"; transcript_id "ENSMUSG00000030549.7_tx_15"; exon_id "chr7_79243111_79243548_-"; exonnum "9"; txlen "1632";
chr7	ENSEMBL_gcm37	exon	79243111	79243548	0.00756673245021174	-	.	gene_id "ENSMUSG00000030549.7"; transcript_id "ENSMUSG00000030549.7_tx_16"; exon_id "chr7_79243111_79243548_-"; exonnum "12"; txlen "2194";
chr7	ENSEMBL_gcm37	exon	79243111	79243548	0.00756673245021174	-	.	gene_id "ENSMUSG00000030549.7"; transcript_id "ENSMUSG00000030549.7_tx_17"; exon_id "chr7_79243111_79243548_-"; exonnum "9"; txlen "1754";
chr7	ENSEMBL_gcm37	exon	79243111	79243548	0.00756673245021174	-	.	gene_id "ENSMUSG00000030549.7"; transcript_id "ENSMUSG00000030549.7_tx_18"; exon_id "chr7_79243111_79243548_-"; exonnum "10"; txlen "1780";
chr7	ENSEMBL_gcm37	exon	79243111	79243548	0.00756673245021174	-	.	gene_id "ENSMUSG00000030549.7"; transcript_id "ENSMUSG00000030549.7_tx_19"; exon_id "chr7_79243111_79243548_-"; exonnum "10"; txlen "1921";
chr7	ENSEMBL_gcm37	exon	79243111	79243548	0.0407057265087829	-	.	gene_id "ENSMUSG00000030549.7"; transcript_id "ENSMUSG00000030549.7_tx_2"; exon_id "chr7_79243111_79243548_-"; exonnum "10"; txlen "1757";
chr7	ENSEMBL_gcm37	exon	79243111	79243548	0.00756673245021174	-	.	gene_id "ENSMUSG00000030549.7"; transcript_id "ENSMUSG00000030549.7_tx_20"; exon_id "chr7_79243111_79243548_-"; exonnum "11"; txlen "2069";
chr7	ENSEMBL_gcm37	exon	79243111	79243548	0.00578892496862522	-	.	gene_id "ENSMUSG00000030549.7"; transcript_id "ENSMUSG00000030549.7_tx_21"; exon_id "chr7_79243111_79243548_-"; exonnum "11"; txlen "2214";
chr7	ENSEMBL_gcm37	exon	79243111	79243548	0.00578892496862522	-	.	gene_id "ENSMUSG00000030549.7"; transcript_id "ENSMUSG00000030549.7_tx_22"; exon_id "chr7_79243111_79243548_-"; exonnum "10"; txlen "2089";
chr7	ENSEMBL_gcm37	exon	79243111	79243548	0.00464622261286001	-	.	gene_id "ENSMUSG00000030549.7"; transcript_id "ENSMUSG00000030549.7_tx_23"; exon_id "chr7_79243111_79243548_-"; exonnum "13"; txlen "2422";
chr7	ENSEMBL_gcm37	exon	79243111	79243548	0.00376794109071897	-	.	gene_id "ENSMUSG00000030549.7"; transcript_id "ENSMUSG00000030549.7_tx_25"; exon_id "chr7_79243111_79243548_-"; exonnum "10"; txlen "2047";
chr7	ENSEMBL_gcm37	exon	79243111	79243548	0.00335825920118364	-	.	gene_id "ENSMUSG00000030549.7"; transcript_id "ENSMUSG00000030549.7_tx_26"; exon_id "chr7_79243111_79243548_-"; exonnum "14"; txlen "2654";
chr7	ENSEMBL_gcm37	exon	79243111	79243548	0.00335825920118364	-	.	gene_id "ENSMUSG00000030549.7"; transcript_id "ENSMUSG00000030549.7_tx_27"; exon_id "chr7_79243111_79243548_-"; exonnum "14"; txlen "2829";
chr7	ENSEMBL_gcm37	exon	79243111	79243548	0.00280628285802276	-	.	gene_id "ENSMUSG00000030549.7"; transcript_id "ENSMUSG00000030549.7_tx_28"; exon_id "chr7_79243111_79243548_-"; exonnum "9"; txlen "1486";
chr7	ENSEMBL_gcm37	exon	79243111	79243548	0.00280628285802276	-	.	gene_id "ENSMUSG00000030549.7"; transcript_id "ENSMUSG00000030549.7_tx_29"; exon_id "chr7_79243111_79243548_-"; exonnum "8"; txlen "1361";
chr7	ENSEMBL_gcm37	exon	79243111	79243548	0.0332264816446837	-	.	gene_id "ENSMUSG00000030549.7"; transcript_id "ENSMUSG00000030549.7_tx_3"; exon_id "chr7_79243111_79243548_-"; exonnum "11"; txlen "1980";
chr7	ENSEMBL_gcm37	exon	79243111	79243548	0.00244237032813356	-	.	gene_id "ENSMUSG00000030549.7"; transcript_id "ENSMUSG00000030549.7_tx_30"; exon_id "chr7_79243111_79243548_-"; exonnum "12"; txlen "2478";
chr7	ENSEMBL_gcm37	exon	79243111	79243548	0.00227001973506352	-	.	gene_id "ENSMUSG00000030549.7"; transcript_id "ENSMUSG00000030549.7_tx_31"; exon_id "chr7_79243111_79243548_-"; exonnum "9"; txlen "1860";
chr7	ENSEMBL_gcm37	exon	79243111	79243548	0.00227001973506352	-	.	gene_id "ENSMUSG00000030549.7"; transcript_id "ENSMUSG00000030549.7_tx_32"; exon_id "chr7_79243111_79243548_-"; exonnum "10"; txlen "2027";
chr7	ENSEMBL_gcm37	exon	79243111	79243548	0.00227001973506352	-	.	gene_id "ENSMUSG00000030549.7"; transcript_id "ENSMUSG00000030549.7_tx_33"; exon_id "chr7_79243111_79243548_-"; exonnum "11"; txlen "2175";
chr7	ENSEMBL_gcm37	exon	79243111	79243548	0.00227001973506352	-	.	gene_id "ENSMUSG00000030549.7"; transcript_id "ENSMUSG00000030549.7_tx_34"; exon_id "chr7_79243111_79243548_-"; exonnum "11"; txlen "2336";
chr7	ENSEMBL_gcm37	exon	79243111	79243548	0.00227001973506352	-	.	gene_id "ENSMUSG00000030549.7"; transcript_id "ENSMUSG00000030549.7_tx_35"; exon_id "chr7_79243111_79243548_-"; exonnum "9"; txlen "1922";
chr7	ENSEMBL_gcm37	exon	79243111	79243548	0.00227001973506352	-	.	gene_id "ENSMUSG00000030549.7"; transcript_id "ENSMUSG00000030549.7_tx_36"; exon_id "chr7_79243111_79243548_-"; exonnum "10"; txlen "2149";
chr7	ENSEMBL_gcm37	exon	79243111	79243548	0.00227001973506352	-	.	gene_id "ENSMUSG00000030549.7"; transcript_id "ENSMUSG00000030549.7_tx_37"; exon_id "chr7_79243111_79243548_-"; exonnum "12"; txlen "2503";
chr7	ENSEMBL_gcm37	exon	79243111	79243548	0.00227001973506352	-	.	gene_id "ENSMUSG00000030549.7"; transcript_id "ENSMUSG00000030549.7_tx_38"; exon_id "chr7_79243111_79243548_-"; exonnum "11"; txlen "2316";
chr7	ENSEMBL_gcm37	exon	79243111	79243548	0.00227001973506352	-	.	gene_id "ENSMUSG00000030549.7"; transcript_id "ENSMUSG00000030549.7_tx_39"; exon_id "chr7_79243111_79243548_-"; exonnum "13"; txlen "2651";
chr7	ENSEMBL_gcm37	exon	79243111	79243548	0.0301206917692797	-	.	gene_id "ENSMUSG00000030549.7"; transcript_id "ENSMUSG00000030549.7_tx_4"; exon_id "chr7_79243111_79243548_-"; exonnum "8"; txlen "1790";
chr7	ENSEMBL_gcm37	exon	79243111	79243548	0.0286727286168273	-	.	gene_id "ENSMUSG00000030549.7"; transcript_id "ENSMUSG00000030549.7_tx_5"; exon_id "chr7_79243111_79243548_-"; exonnum "12"; txlen "2303";
chr7	ENSEMBL_gcm37	exon	79243111	79243548	0.027077156775995	-	.	gene_id "ENSMUSG00000030549.7"; transcript_id "ENSMUSG00000030549.7_tx_6"; exon_id "chr7_79243111_79243548_-"; exonnum "7"; txlen "1603";
chr7	ENSEMBL_gcm37	exon	79243111	79243548	0.027077156775995	-	.	gene_id "ENSMUSG00000030549.7"; transcript_id "ENSMUSG00000030549.7_tx_7"; exon_id "chr7_79243111_79243548_-"; exonnum "7"; txlen "1665";
chr7	ENSEMBL_gcm37	exon	79243111	79243548	0.027077156775995	-	.	gene_id "ENSMUSG00000030549.7"; transcript_id "ENSMUSG00000030549.7_tx_8"; exon_id "chr7_79243111_79243548_-"; exonnum "6"; txlen "1478";
chr7	ENSEMBL_gcm37	exon	79243111	79243548	0.0248289430953673	-	.	gene_id "ENSMUSG00000030549.7"; transcript_id "ENSMUSG00000030549.7_tx_9"; exon_id "chr7_79243111_79243548_-"; exonnum "9"; txlen "1590";
chr7	HAVANA	gene	79243111	79267405	0	-	.	gene_id "ENSMUSG00000030549.7"; gene_type "protein_coding"; gene_name "Rhcg"; level 2; mgi_id "MGI:1888517"; tag "overlapping_locus"; havana_gene "OTTMUSG00000025008.1";
chr7	HAVANA	transcript	79243111	79267405	0	-	.	gene_id "ENSMUSG00000030549.7"; transcript_id "ENSMUST00000032766.5"; gene_type "protein_coding"; gene_name "Rhcg"; transcript_type "protein_coding"; transcript_name "Rhcg-201"; level 2; protein_id "ENSMUSP00000032766.5"; transcript_support_level "1"; mgi_id "MGI:1888517"; tag "basic"; tag "Ensembl_canonical"; tag "GENCODE_Primary"; tag "appris_principal_1"; tag "CCDS"; ccdsid "CCDS21383.1"; havana_gene "OTTMUSG00000025008.1"; havana_transcript "OTTMUST00000061558.1";
chr7	HAVANA	exon	79243117	79243425	0	-	.	gene_id "ENSMUSG00000030549.7"; transcript_id "ENSMUST00000172788.3"; gene_type "protein_coding"; gene_name "Rhcg"; transcript_type "protein_coding"; transcript_name "Rhcg-203"; exon_number 2; exon_id "ENSMUSE00000935176.2"; level 2; protein_id "ENSMUSP00000134230.3"; transcript_support_level "5"; mgi_id "MGI:1888517"; tag "mRNA_start_NF"; tag "cds_start_NF"; tag "alternative_3_UTR"; havana_gene "OTTMUSG00000025008.1"; havana_transcript "OTTMUST00000096408.1";
chr7	HAVANA	UTR	79243117	79243425	0	-	.	gene_id "ENSMUSG00000030549.7"; transcript_id "ENSMUST00000172788.3"; gene_type "protein_coding"; gene_name "Rhcg"; transcript_type "protein_coding"; transcript_name "Rhcg-203"; exon_number 2; exon_id "ENSMUSE00000935176.2"; level 2; protein_id "ENSMUSP00000134230.3"; transcript_support_level "5"; mgi_id "MGI:1888517"; tag "mRNA_start_NF"; tag "cds_start_NF"; tag "alternative_3_UTR"; havana_gene "OTTMUSG00000025008.1"; havana_transcript "OTTMUST00000096408.1";
chr7	HAVANA	transcript	79243117	79244677	0	-	.	gene_id "ENSMUSG00000030549.7"; transcript_id "ENSMUST00000172788.3"; gene_type "protein_coding"; gene_name "Rhcg"; transcript_type "protein_coding"; transcript_name "Rhcg-203"; level 2; protein_id "ENSMUSP00000134230.3"; transcript_support_level "5"; mgi_id "MGI:1888517"; tag "mRNA_start_NF"; tag "cds_start_NF"; tag "alternative_3_UTR"; havana_gene "OTTMUSG00000025008.1"; havana_transcript "OTTMUST00000096408.1";
chr7	HAVANA	UTR	79244530	79244556	0	-	.	gene_id "ENSMUSG00000030549.7"; transcript_id "ENSMUST00000032766.5"; gene_type "protein_coding"; gene_name "Rhcg"; transcript_type "protein_coding"; transcript_name "Rhcg-201"; exon_number 10; exon_id "ENSMUSE00000319068.4"; level 2; protein_id "ENSMUSP00000032766.5"; transcript_support_level "1"; mgi_id "MGI:1888517"; tag "basic"; tag "Ensembl_canonical"; tag "GENCODE_Primary"; tag "appris_principal_1"; tag "CCDS"; ccdsid "CCDS21383.1"; havana_gene "OTTMUSG00000025008.1"; havana_transcript "OTTMUST00000061558.1";
chr7	HAVANA	UTR	79244530	79244556	0	-	.	gene_id "ENSMUSG00000030549.7"; transcript_id "ENSMUST00000172788.3"; gene_type "protein_coding"; gene_name "Rhcg"; transcript_type "protein_coding"; transcript_name "Rhcg-203"; exon_number 1; exon_id "ENSMUSE00000936897.3"; level 2; protein_id "ENSMUSP00000134230.3"; transcript_support_level "5"; mgi_id "MGI:1888517"; tag "mRNA_start_NF"; tag "cds_start_NF"; tag "alternative_3_UTR"; havana_gene "OTTMUSG00000025008.1"; havana_transcript "OTTMUST00000096408.1";
chr7	HAVANA	exon	79244530	79244677	0	-	.	gene_id "ENSMUSG00000030549.7"; transcript_id "ENSMUST00000172788.3"; gene_type "protein_coding"; gene_name "Rhcg"; transcript_type "protein_coding"; transcript_name "Rhcg-203"; exon_number 1; exon_id "ENSMUSE00000936897.3"; level 2; protein_id "ENSMUSP00000134230.3"; transcript_support_level "5"; mgi_id "MGI:1888517"; tag "mRNA_start_NF"; tag "cds_start_NF"; tag "alternative_3_UTR"; havana_gene "OTTMUSG00000025008.1"; havana_transcript "OTTMUST00000096408.1";
chr7	HAVANA	exon	79244530	79244736	0	-	.	gene_id "ENSMUSG00000030549.7"; transcript_id "ENSMUST00000032766.5"; gene_type "protein_coding"; gene_name "Rhcg"; transcript_type "protein_coding"; transcript_name "Rhcg-201"; exon_number 10; exon_id "ENSMUSE00000319068.4"; level 2; protein_id "ENSMUSP00000032766.5"; transcript_support_level "1"; mgi_id "MGI:1888517"; tag "basic"; tag "Ensembl_canonical"; tag "GENCODE_Primary"; tag "appris_principal_1"; tag "CCDS"; ccdsid "CCDS21383.1"; havana_gene "OTTMUSG00000025008.1"; havana_transcript "OTTMUST00000061558.1";
chr7	ENSEMBL_gcm37	exon	79244530	79244736	0.124963648914536	-	.	gene_id "ENSMUSG00000030549.7"; transcript_id "ENSMUSG00000030549.7_tx_1"; exon_id "chr7_79244530_79244736_-"; exonnum "10"; txlen "1905";
chr7	ENSEMBL_gcm37	exon	79244530	79244736	0.0135305164824609	-	.	gene_id "ENSMUSG00000030549.7"; transcript_id "ENSMUSG00000030549.7_tx_11"; exon_id "chr7_79244530_79244736_-"; exonnum "10"; txlen "2237";
chr7	ENSEMBL_gcm37	exon	79244530	79244736	0.00756673245021174	-	.	gene_id "ENSMUSG00000030549.7"; transcript_id "ENSMUSG00000030549.7_tx_12"; exon_id "chr7_79244530_79244736_-"; exonnum "7"; txlen "1465";
chr7	ENSEMBL_gcm37	exon	79244530	79244736	0.00756673245021174	-	.	gene_id "ENSMUSG00000030549.7"; transcript_id "ENSMUSG00000030549.7_tx_13"; exon_id "chr7_79244530_79244736_-"; exonnum "9"; txlen "1879";
chr7	ENSEMBL_gcm37	exon	79244530	79244736	0.00756673245021174	-	.	gene_id "ENSMUSG00000030549.7"; transcript_id "ENSMUSG00000030549.7_tx_14"; exon_id "chr7_79244530_79244736_-"; exonnum "10"; txlen "2046";
chr7	ENSEMBL_gcm37	exon	79244530	79244736	0.00756673245021174	-	.	gene_id "ENSMUSG00000030549.7"; transcript_id "ENSMUSG00000030549.7_tx_15"; exon_id "chr7_79244530_79244736_-"; exonnum "8"; txlen "1632";
chr7	ENSEMBL_gcm37	exon	79244530	79244736	0.00756673245021174	-	.	gene_id "ENSMUSG00000030549.7"; transcript_id "ENSMUSG00000030549.7_tx_16"; exon_id "chr7_79244530_79244736_-"; exonnum "11"; txlen "2194";
chr7	ENSEMBL_gcm37	exon	79244530	79244736	0.00756673245021174	-	.	gene_id "ENSMUSG00000030549.7"; transcript_id "ENSMUSG00000030549.7_tx_17"; exon_id "chr7_79244530_79244736_-"; exonnum "8"; txlen "1754";
chr7	ENSEMBL_gcm37	exon	79244530	79244736	0.00756673245021174	-	.	gene_id "ENSMUSG00000030549.7"; transcript_id "ENSMUSG00000030549.7_tx_18"; exon_id "chr7_79244530_79244736_-"; exonnum "9"; txlen "1780";
chr7	ENSEMBL_gcm37	exon	79244530	79244736	0.00756673245021174	-	.	gene_id "ENSMUSG00000030549.7"; transcript_id "ENSMUSG00000030549.7_tx_19"; exon_id "chr7_79244530_79244736_-"; exonnum "9"; txlen "1921";
chr7	ENSEMBL_gcm37	exon	79244530	79244736	0.0407057265087829	-	.	gene_id "ENSMUSG00000030549.7"; transcript_id "ENSMUSG00000030549.7_tx_2"; exon_id "chr7_79244530_79244736_-"; exonnum "9"; txlen "1757";
chr7	ENSEMBL_gcm37	exon	79244530	79244736	0.00756673245021174	-	.	gene_id "ENSMUSG00000030549.7"; transcript_id "ENSMUSG00000030549.7_tx_20"; exon_id "chr7_79244530_79244736_-"; exonnum "10"; txlen "2069";
chr7	ENSEMBL_gcm37	exon	79244530	79244736	0.00578892496862522	-	.	gene_id "ENSMUSG00000030549.7"; transcript_id "ENSMUSG00000030549.7_tx_21"; exon_id "chr7_79244530_79244736_-"; exonnum "10"; txlen "2214";
chr7	ENSEMBL_gcm37	exon	79244530	79244736	0.00578892496862522	-	.	gene_id "ENSMUSG00000030549.7"; transcript_id "ENSMUSG00000030549.7_tx_22"; exon_id "chr7_79244530_79244736_-"; exonnum "9"; txlen "2089";
chr7	ENSEMBL_gcm37	exon	79244530	79244736	0.00464622261286001	-	.	gene_id "ENSMUSG00000030549.7"; transcript_id "ENSMUSG00000030549.7_tx_23"; exon_id "chr7_79244530_79244736_-"; exonnum "12"; txlen "2422";
chr7	ENSEMBL_gcm37	exon	79244530	79244736	0.00376794109071897	-	.	gene_id "ENSMUSG00000030549.7"; transcript_id "ENSMUSG00000030549.7_tx_25"; exon_id "chr7_79244530_79244736_-"; exonnum "9"; txlen "2047";
chr7	ENSEMBL_gcm37	exon	79244530	79244736	0.00335825920118364	-	.	gene_id "ENSMUSG00000030549.7"; transcript_id "ENSMUSG00000030549.7_tx_26"; exon_id "chr7_79244530_79244736_-"; exonnum "13"; txlen "2654";
chr7	ENSEMBL_gcm37	exon	79244530	79244736	0.00335825920118364	-	.	gene_id "ENSMUSG00000030549.7"; transcript_id "ENSMUSG00000030549.7_tx_27"; exon_id "chr7_79244530_79244736_-"; exonnum "13"; txlen "2829";
chr7	ENSEMBL_gcm37	exon	79244530	79244736	0.00280628285802276	-	.	gene_id "ENSMUSG00000030549.7"; transcript_id "ENSMUSG00000030549.7_tx_28"; exon_id "chr7_79244530_79244736_-"; exonnum "8"; txlen "1486";
chr7	ENSEMBL_gcm37	exon	79244530	79244736	0.00280628285802276	-	.	gene_id "ENSMUSG00000030549.7"; transcript_id "ENSMUSG00000030549.7_tx_29"; exon_id "chr7_79244530_79244736_-"; exonnum "7"; txlen "1361";
chr7	ENSEMBL_gcm37	exon	79244530	79244736	0.0332264816446837	-	.	gene_id "ENSMUSG00000030549.7"; transcript_id "ENSMUSG00000030549.7_tx_3"; exon_id "chr7_79244530_79244736_-"; exonnum "10"; txlen "1980";
chr7	ENSEMBL_gcm37	exon	79244530	79244736	0.00244237032813356	-	.	gene_id "ENSMUSG00000030549.7"; transcript_id "ENSMUSG00000030549.7_tx_30"; exon_id "chr7_79244530_79244736_-"; exonnum "11"; txlen "2478";
chr7	ENSEMBL_gcm37	exon	79244530	79244736	0.00227001973506352	-	.	gene_id "ENSMUSG00000030549.7"; transcript_id "ENSMUSG00000030549.7_tx_31"; exon_id "chr7_79244530_79244736_-"; exonnum "8"; txlen "1860";
chr7	ENSEMBL_gcm37	exon	79244530	79244736	0.00227001973506352	-	.	gene_id "ENSMUSG00000030549.7"; transcript_id "ENSMUSG00000030549.7_tx_32"; exon_id "chr7_79244530_79244736_-"; exonnum "9"; txlen "2027";
chr7	ENSEMBL_gcm37	exon	79244530	79244736	0.00227001973506352	-	.	gene_id "ENSMUSG00000030549.7"; transcript_id "ENSMUSG00000030549.7_tx_33"; exon_id "chr7_79244530_79244736_-"; exonnum "10"; txlen "2175";
chr7	ENSEMBL_gcm37	exon	79244530	79244736	0.00227001973506352	-	.	gene_id "ENSMUSG00000030549.7"; transcript_id "ENSMUSG00000030549.7_tx_34"; exon_id "chr7_79244530_79244736_-"; exonnum "10"; txlen "2336";
chr7	ENSEMBL_gcm37	exon	79244530	79244736	0.00227001973506352	-	.	gene_id "ENSMUSG00000030549.7"; transcript_id "ENSMUSG00000030549.7_tx_35"; exon_id "chr7_79244530_79244736_-"; exonnum "8"; txlen "1922";
chr7	ENSEMBL_gcm37	exon	79244530	79244736	0.00227001973506352	-	.	gene_id "ENSMUSG00000030549.7"; transcript_id "ENSMUSG00000030549.7_tx_36"; exon_id "chr7_79244530_79244736_-"; exonnum "9"; txlen "2149";
chr7	ENSEMBL_gcm37	exon	79244530	79244736	0.00227001973506352	-	.	gene_id "ENSMUSG00000030549.7"; transcript_id "ENSMUSG00000030549.7_tx_37"; exon_id "chr7_79244530_79244736_-"; exonnum "11"; txlen "2503";
chr7	ENSEMBL_gcm37	exon	79244530	79244736	0.00227001973506352	-	.	gene_id "ENSMUSG00000030549.7"; transcript_id "ENSMUSG00000030549.7_tx_38"; exon_id "chr7_79244530_79244736_-"; exonnum "10"; txlen "2316";
chr7	ENSEMBL_gcm37	exon	79244530	79244736	0.00227001973506352	-	.	gene_id "ENSMUSG00000030549.7"; transcript_id "ENSMUSG00000030549.7_tx_39"; exon_id "chr7_79244530_79244736_-"; exonnum "12"; txlen "2651";
chr7	ENSEMBL_gcm37	exon	79244530	79244736	0.0301206917692797	-	.	gene_id "ENSMUSG00000030549.7"; transcript_id "ENSMUSG00000030549.7_tx_4"; exon_id "chr7_79244530_79244736_-"; exonnum "7"; txlen "1790";
chr7	ENSEMBL_gcm37	exon	79244530	79244736	0.0286727286168273	-	.	gene_id "ENSMUSG00000030549.7"; transcript_id "ENSMUSG00000030549.7_tx_5"; exon_id "chr7_79244530_79244736_-"; exonnum "11"; txlen "2303";
chr7	ENSEMBL_gcm37	exon	79244530	79244736	0.027077156775995	-	.	gene_id "ENSMUSG00000030549.7"; transcript_id "ENSMUSG00000030549.7_tx_6"; exon_id "chr7_79244530_79244736_-"; exonnum "6"; txlen "1603";
chr7	ENSEMBL_gcm37	exon	79244530	79244736	0.027077156775995	-	.	gene_id "ENSMUSG00000030549.7"; transcript_id "ENSMUSG00000030549.7_tx_7"; exon_id "chr7_79244530_79244736_-"; exonnum "6"; txlen "1665";
chr7	ENSEMBL_gcm37	exon	79244530	79244736	0.027077156775995	-	.	gene_id "ENSMUSG00000030549.7"; transcript_id "ENSMUSG00000030549.7_tx_8"; exon_id "chr7_79244530_79244736_-"; exonnum "5"; txlen "1478";
chr7	ENSEMBL_gcm37	exon	79244530	79244736	0.0248289430953673	-	.	gene_id "ENSMUSG00000030549.7"; transcript_id "ENSMUSG00000030549.7_tx_9"; exon_id "chr7_79244530_79244736_-"; exonnum "8"; txlen "1590";
chr7	HAVANA	stop_codon	79244554	79244556	0	-	0	gene_id "ENSMUSG00000030549.7"; transcript_id "ENSMUST00000032766.5"; gene_type "protein_coding"; gene_name "Rhcg"; transcript_type "protein_coding"; transcript_name "Rhcg-201"; exon_number 10; exon_id "ENSMUSE00000319068.4"; level 2; protein_id "ENSMUSP00000032766.5"; transcript_support_level "1"; mgi_id "MGI:1888517"; tag "basic"; tag "Ensembl_canonical"; tag "GENCODE_Primary"; tag "appris_principal_1"; tag "CCDS"; ccdsid "CCDS21383.1"; havana_gene "OTTMUSG00000025008.1"; havana_transcript "OTTMUST00000061558.1";
chr7	HAVANA	stop_codon	79244554	79244556	0	-	0	gene_id "ENSMUSG00000030549.7"; transcript_id "ENSMUST00000172788.3"; gene_type "protein_coding"; gene_name "Rhcg"; transcript_type "protein_coding"; transcript_name "Rhcg-203"; exon_number 1; exon_id "ENSMUSE00000936897.3"; level 2; protein_id "ENSMUSP00000134230.3"; transcript_support_level "5"; mgi_id "MGI:1888517"; tag "mRNA_start_NF"; tag "cds_start_NF"; tag "alternative_3_UTR"; havana_gene "OTTMUSG00000025008.1"; havana_transcript "OTTMUST00000096408.1";
chr7	HAVANA	CDS	79244557	79244677	0	-	1	gene_id "ENSMUSG00000030549.7"; transcript_id "ENSMUST00000172788.3"; gene_type "protein_coding"; gene_name "Rhcg"; transcript_type "protein_coding"; transcript_name "Rhcg-203"; exon_number 1; exon_id "ENSMUSE00000936897.3"; level 2; protein_id "ENSMUSP00000134230.3"; transcript_support_level "5"; mgi_id "MGI:1888517"; tag "mRNA_start_NF"; tag "cds_start_NF"; tag "alternative_3_UTR"; havana_gene "OTTMUSG00000025008.1"; havana_transcript "OTTMUST00000096408.1";
chr7	HAVANA	CDS	79244557	79244736	0	-	0	gene_id "ENSMUSG00000030549.7"; transcript_id "ENSMUST00000032766.5"; gene_type "protein_coding"; gene_name "Rhcg"; transcript_type "protein_coding"; transcript_name "Rhcg-201"; exon_number 10; exon_id "ENSMUSE00000319068.4"; level 2; protein_id "ENSMUSP00000032766.5"; transcript_support_level "1"; mgi_id "MGI:1888517"; tag "basic"; tag "Ensembl_canonical"; tag "GENCODE_Primary"; tag "appris_principal_1"; tag "CCDS"; ccdsid "CCDS21383.1"; havana_gene "OTTMUSG00000025008.1"; havana_transcript "OTTMUST00000061558.1";
chr7	sragcm37_mid	exon	79245300	79245588	0.00756673245021174	-	.	gene_id "ENSMUSG00000030549.7"; transcript_id "ENSMUSG00000030549.7_tx_13"; exon_id "chr7_79245300_79245588_-"; exonnum "8"; txlen "1879";
chr7	sragcm37_mid	exon	79245300	79245588	0.00756673245021174	-	.	gene_id "ENSMUSG00000030549.7"; transcript_id "ENSMUSG00000030549.7_tx_14"; exon_id "chr7_79245300_79245588_-"; exonnum "9"; txlen "2046";
chr7	sragcm37_mid	exon	79245300	79245588	0.00756673245021174	-	.	gene_id "ENSMUSG00000030549.7"; transcript_id "ENSMUSG00000030549.7_tx_16"; exon_id "chr7_79245300_79245588_-"; exonnum "10"; txlen "2194";
chr7	sragcm37_mid	exon	79245300	79245588	0.00756673245021174	-	.	gene_id "ENSMUSG00000030549.7"; transcript_id "ENSMUSG00000030549.7_tx_17"; exon_id "chr7_79245300_79245588_-"; exonnum "7"; txlen "1754";
chr7	sragcm37_mid	exon	79245300	79245588	0.00756673245021174	-	.	gene_id "ENSMUSG00000030549.7"; transcript_id "ENSMUSG00000030549.7_tx_19"; exon_id "chr7_79245300_79245588_-"; exonnum "8"; txlen "1921";
chr7	sragcm37_mid	exon	79245300	79245588	0.00756673245021174	-	.	gene_id "ENSMUSG00000030549.7"; transcript_id "ENSMUSG00000030549.7_tx_20"; exon_id "chr7_79245300_79245588_-"; exonnum "9"; txlen "2069";
chr7	sragcm37_mid	exon	79245300	79245588	0.00227001973506352	-	.	gene_id "ENSMUSG00000030549.7"; transcript_id "ENSMUSG00000030549.7_tx_34"; exon_id "chr7_79245300_79245588_-"; exonnum "9"; txlen "2336";
chr7	sragcm37_mid	exon	79245300	79245588	0.00227001973506352	-	.	gene_id "ENSMUSG00000030549.7"; transcript_id "ENSMUSG00000030549.7_tx_36"; exon_id "chr7_79245300_79245588_-"; exonnum "8"; txlen "2149";
chr7	sragcm37_mid	exon	79245300	79245588	0.00227001973506352	-	.	gene_id "ENSMUSG00000030549.7"; transcript_id "ENSMUSG00000030549.7_tx_37"; exon_id "chr7_79245300_79245588_-"; exonnum "10"; txlen "2503";
chr7	sragcm37_mid	exon	79245300	79245588	0.00227001973506352	-	.	gene_id "ENSMUSG00000030549.7"; transcript_id "ENSMUSG00000030549.7_tx_38"; exon_id "chr7_79245300_79245588_-"; exonnum "9"; txlen "2316";
chr7	sragcm37_mid	exon	79245300	79245588	0.00227001973506352	-	.	gene_id "ENSMUSG00000030549.7"; transcript_id "ENSMUSG00000030549.7_tx_39"; exon_id "chr7_79245300_79245588_-"; exonnum "11"; txlen "2651";
chr7	HAVANA	exon	79248289	79248362	0	-	.	gene_id "ENSMUSG00000030549.7"; transcript_id "ENSMUST00000032766.5"; gene_type "protein_coding"; gene_name "Rhcg"; transcript_type "protein_coding"; transcript_name "Rhcg-201"; exon_number 9; exon_id "ENSMUSE00000319078.4"; level 2; protein_id "ENSMUSP00000032766.5"; transcript_support_level "1"; mgi_id "MGI:1888517"; tag "basic"; tag "Ensembl_canonical"; tag "GENCODE_Primary"; tag "appris_principal_1"; tag "CCDS"; ccdsid "CCDS21383.1"; havana_gene "OTTMUSG00000025008.1"; havana_transcript "OTTMUST00000061558.1";
chr7	HAVANA	CDS	79248289	79248362	0	-	2	gene_id "ENSMUSG00000030549.7"; transcript_id "ENSMUST00000032766.5"; gene_type "protein_coding"; gene_name "Rhcg"; transcript_type "protein_coding"; transcript_name "Rhcg-201"; exon_number 9; exon_id "ENSMUSE00000319078.4"; level 2; protein_id "ENSMUSP00000032766.5"; transcript_support_level "1"; mgi_id "MGI:1888517"; tag "basic"; tag "Ensembl_canonical"; tag "GENCODE_Primary"; tag "appris_principal_1"; tag "CCDS"; ccdsid "CCDS21383.1"; havana_gene "OTTMUSG00000025008.1"; havana_transcript "OTTMUST00000061558.1";
chr7	ENSEMBL_gcm37	exon	79248289	79248362	0.124963648914536	-	.	gene_id "ENSMUSG00000030549.7"; transcript_id "ENSMUSG00000030549.7_tx_1"; exon_id "chr7_79248289_79248362_-"; exonnum "9"; txlen "1905";
chr7	ENSEMBL_gcm37	exon	79248289	79248362	0.0135305164824609	-	.	gene_id "ENSMUSG00000030549.7"; transcript_id "ENSMUSG00000030549.7_tx_11"; exon_id "chr7_79248289_79248362_-"; exonnum "9"; txlen "2237";
chr7	ENSEMBL_gcm37	exon	79248289	79248362	0.00756673245021174	-	.	gene_id "ENSMUSG00000030549.7"; transcript_id "ENSMUSG00000030549.7_tx_12"; exon_id "chr7_79248289_79248362_-"; exonnum "6"; txlen "1465";
chr7	ENSEMBL_gcm37	exon	79248289	79248362	0.00756673245021174	-	.	gene_id "ENSMUSG00000030549.7"; transcript_id "ENSMUSG00000030549.7_tx_13"; exon_id "chr7_79248289_79248362_-"; exonnum "7"; txlen "1879";
chr7	ENSEMBL_gcm37	exon	79248289	79248362	0.00756673245021174	-	.	gene_id "ENSMUSG00000030549.7"; transcript_id "ENSMUSG00000030549.7_tx_14"; exon_id "chr7_79248289_79248362_-"; exonnum "8"; txlen "2046";
chr7	ENSEMBL_gcm37	exon	79248289	79248362	0.00756673245021174	-	.	gene_id "ENSMUSG00000030549.7"; transcript_id "ENSMUSG00000030549.7_tx_15"; exon_id "chr7_79248289_79248362_-"; exonnum "7"; txlen "1632";
chr7	ENSEMBL_gcm37	exon	79248289	79248362	0.00756673245021174	-	.	gene_id "ENSMUSG00000030549.7"; transcript_id "ENSMUSG00000030549.7_tx_16"; exon_id "chr7_79248289_79248362_-"; exonnum "9"; txlen "2194";
chr7	ENSEMBL_gcm37	exon	79248289	79248362	0.00756673245021174	-	.	gene_id "ENSMUSG00000030549.7"; transcript_id "ENSMUSG00000030549.7_tx_17"; exon_id "chr7_79248289_79248362_-"; exonnum "6"; txlen "1754";
chr7	ENSEMBL_gcm37	exon	79248289	79248362	0.00756673245021174	-	.	gene_id "ENSMUSG00000030549.7"; transcript_id "ENSMUSG00000030549.7_tx_18"; exon_id "chr7_79248289_79248362_-"; exonnum "8"; txlen "1780";
chr7	ENSEMBL_gcm37	exon	79248289	79248362	0.00756673245021174	-	.	gene_id "ENSMUSG00000030549.7"; transcript_id "ENSMUSG00000030549.7_tx_19"; exon_id "chr7_79248289_79248362_-"; exonnum "7"; txlen "1921";
chr7	ENSEMBL_gcm37	exon	79248289	79248362	0.0407057265087829	-	.	gene_id "ENSMUSG00000030549.7"; transcript_id "ENSMUSG00000030549.7_tx_2"; exon_id "chr7_79248289_79248362_-"; exonnum "8"; txlen "1757";
chr7	ENSEMBL_gcm37	exon	79248289	79248362	0.00756673245021174	-	.	gene_id "ENSMUSG00000030549.7"; transcript_id "ENSMUSG00000030549.7_tx_20"; exon_id "chr7_79248289_79248362_-"; exonnum "8"; txlen "2069";
chr7	ENSEMBL_gcm37	exon	79248289	79248362	0.00578892496862522	-	.	gene_id "ENSMUSG00000030549.7"; transcript_id "ENSMUSG00000030549.7_tx_21"; exon_id "chr7_79248289_79248362_-"; exonnum "9"; txlen "2214";
chr7	ENSEMBL_gcm37	exon	79248289	79248362	0.00578892496862522	-	.	gene_id "ENSMUSG00000030549.7"; transcript_id "ENSMUSG00000030549.7_tx_22"; exon_id "chr7_79248289_79248362_-"; exonnum "8"; txlen "2089";
chr7	ENSEMBL_gcm37	exon	79248289	79248362	0.00464622261286001	-	.	gene_id "ENSMUSG00000030549.7"; transcript_id "ENSMUSG00000030549.7_tx_23"; exon_id "chr7_79248289_79248362_-"; exonnum "11"; txlen "2422";
chr7	ENSEMBL_gcm37	exon	79248289	79248362	0.00376794109071897	-	.	gene_id "ENSMUSG00000030549.7"; transcript_id "ENSMUSG00000030549.7_tx_25"; exon_id "chr7_79248289_79248362_-"; exonnum "8"; txlen "2047";
chr7	ENSEMBL_gcm37	exon	79248289	79248362	0.00335825920118364	-	.	gene_id "ENSMUSG00000030549.7"; transcript_id "ENSMUSG00000030549.7_tx_26"; exon_id "chr7_79248289_79248362_-"; exonnum "12"; txlen "2654";
chr7	ENSEMBL_gcm37	exon	79248289	79248362	0.00335825920118364	-	.	gene_id "ENSMUSG00000030549.7"; transcript_id "ENSMUSG00000030549.7_tx_27"; exon_id "chr7_79248289_79248362_-"; exonnum "12"; txlen "2829";
chr7	ENSEMBL_gcm37	exon	79248289	79248362	0.00280628285802276	-	.	gene_id "ENSMUSG00000030549.7"; transcript_id "ENSMUSG00000030549.7_tx_28"; exon_id "chr7_79248289_79248362_-"; exonnum "7"; txlen "1486";
chr7	ENSEMBL_gcm37	exon	79248289	79248362	0.00280628285802276	-	.	gene_id "ENSMUSG00000030549.7"; transcript_id "ENSMUSG00000030549.7_tx_29"; exon_id "chr7_79248289_79248362_-"; exonnum "6"; txlen "1361";
chr7	ENSEMBL_gcm37	exon	79248289	79248362	0.0332264816446837	-	.	gene_id "ENSMUSG00000030549.7"; transcript_id "ENSMUSG00000030549.7_tx_3"; exon_id "chr7_79248289_79248362_-"; exonnum "9"; txlen "1980";
chr7	ENSEMBL_gcm37	exon	79248289	79248362	0.00244237032813356	-	.	gene_id "ENSMUSG00000030549.7"; transcript_id "ENSMUSG00000030549.7_tx_30"; exon_id "chr7_79248289_79248362_-"; exonnum "10"; txlen "2478";
chr7	ENSEMBL_gcm37	exon	79248289	79248362	0.00227001973506352	-	.	gene_id "ENSMUSG00000030549.7"; transcript_id "ENSMUSG00000030549.7_tx_31"; exon_id "chr7_79248289_79248362_-"; exonnum "7"; txlen "1860";
chr7	ENSEMBL_gcm37	exon	79248289	79248362	0.00227001973506352	-	.	gene_id "ENSMUSG00000030549.7"; transcript_id "ENSMUSG00000030549.7_tx_32"; exon_id "chr7_79248289_79248362_-"; exonnum "8"; txlen "2027";
chr7	ENSEMBL_gcm37	exon	79248289	79248362	0.00227001973506352	-	.	gene_id "ENSMUSG00000030549.7"; transcript_id "ENSMUSG00000030549.7_tx_33"; exon_id "chr7_79248289_79248362_-"; exonnum "9"; txlen "2175";
chr7	ENSEMBL_gcm37	exon	79248289	79248362	0.00227001973506352	-	.	gene_id "ENSMUSG00000030549.7"; transcript_id "ENSMUSG00000030549.7_tx_34"; exon_id "chr7_79248289_79248362_-"; exonnum "8"; txlen "2336";
chr7	ENSEMBL_gcm37	exon	79248289	79248362	0.00227001973506352	-	.	gene_id "ENSMUSG00000030549.7"; transcript_id "ENSMUSG00000030549.7_tx_35"; exon_id "chr7_79248289_79248362_-"; exonnum "7"; txlen "1922";
chr7	ENSEMBL_gcm37	exon	79248289	79248362	0.00227001973506352	-	.	gene_id "ENSMUSG00000030549.7"; transcript_id "ENSMUSG00000030549.7_tx_36"; exon_id "chr7_79248289_79248362_-"; exonnum "7"; txlen "2149";
chr7	ENSEMBL_gcm37	exon	79248289	79248362	0.00227001973506352	-	.	gene_id "ENSMUSG00000030549.7"; transcript_id "ENSMUSG00000030549.7_tx_37"; exon_id "chr7_79248289_79248362_-"; exonnum "9"; txlen "2503";
chr7	ENSEMBL_gcm37	exon	79248289	79248362	0.00227001973506352	-	.	gene_id "ENSMUSG00000030549.7"; transcript_id "ENSMUSG00000030549.7_tx_38"; exon_id "chr7_79248289_79248362_-"; exonnum "8"; txlen "2316";
chr7	ENSEMBL_gcm37	exon	79248289	79248362	0.00227001973506352	-	.	gene_id "ENSMUSG00000030549.7"; transcript_id "ENSMUSG00000030549.7_tx_39"; exon_id "chr7_79248289_79248362_-"; exonnum "10"; txlen "2651";
chr7	ENSEMBL_gcm37	exon	79248289	79248362	0.0301206917692797	-	.	gene_id "ENSMUSG00000030549.7"; transcript_id "ENSMUSG00000030549.7_tx_4"; exon_id "chr7_79248289_79248362_-"; exonnum "6"; txlen "1790";
chr7	ENSEMBL_gcm37	exon	79248289	79248362	0.0286727286168273	-	.	gene_id "ENSMUSG00000030549.7"; transcript_id "ENSMUSG00000030549.7_tx_5"; exon_id "chr7_79248289_79248362_-"; exonnum "10"; txlen "2303";
chr7	ENSEMBL_gcm37	exon	79248289	79248362	0.027077156775995	-	.	gene_id "ENSMUSG00000030549.7"; transcript_id "ENSMUSG00000030549.7_tx_6"; exon_id "chr7_79248289_79248362_-"; exonnum "5"; txlen "1603";
chr7	ENSEMBL_gcm37	exon	79248289	79248362	0.027077156775995	-	.	gene_id "ENSMUSG00000030549.7"; transcript_id "ENSMUSG00000030549.7_tx_7"; exon_id "chr7_79248289_79248362_-"; exonnum "5"; txlen "1665";
chr7	ENSEMBL_gcm37	exon	79248289	79248362	0.027077156775995	-	.	gene_id "ENSMUSG00000030549.7"; transcript_id "ENSMUSG00000030549.7_tx_8"; exon_id "chr7_79248289_79248362_-"; exonnum "4"; txlen "1478";
chr7	ENSEMBL_gcm37	exon	79248289	79248362	0.0248289430953673	-	.	gene_id "ENSMUSG00000030549.7"; transcript_id "ENSMUSG00000030549.7_tx_9"; exon_id "chr7_79248289_79248362_-"; exonnum "7"; txlen "1590";
chr7	HAVANA	exon	79248718	79248842	0	-	.	gene_id "ENSMUSG00000030549.7"; transcript_id "ENSMUST00000032766.5"; gene_type "protein_coding"; gene_name "Rhcg"; transcript_type "protein_coding"; transcript_name "Rhcg-201"; exon_number 8; exon_id "ENSMUSE00000319086.4"; level 2; protein_id "ENSMUSP00000032766.5"; transcript_support_level "1"; mgi_id "MGI:1888517"; tag "basic"; tag "Ensembl_canonical"; tag "GENCODE_Primary"; tag "appris_principal_1"; tag "CCDS"; ccdsid "CCDS21383.1"; havana_gene "OTTMUSG00000025008.1"; havana_transcript "OTTMUST00000061558.1";
chr7	HAVANA	CDS	79248718	79248842	0	-	1	gene_id "ENSMUSG00000030549.7"; transcript_id "ENSMUST00000032766.5"; gene_type "protein_coding"; gene_name "Rhcg"; transcript_type "protein_coding"; transcript_name "Rhcg-201"; exon_number 8; exon_id "ENSMUSE00000319086.4"; level 2; protein_id "ENSMUSP00000032766.5"; transcript_support_level "1"; mgi_id "MGI:1888517"; tag "basic"; tag "Ensembl_canonical"; tag "GENCODE_Primary"; tag "appris_principal_1"; tag "CCDS"; ccdsid "CCDS21383.1"; havana_gene "OTTMUSG00000025008.1"; havana_transcript "OTTMUST00000061558.1";
chr7	ENSEMBL_gcm37	exon	79248718	79248842	0.124963648914536	-	.	gene_id "ENSMUSG00000030549.7"; transcript_id "ENSMUSG00000030549.7_tx_1"; exon_id "chr7_79248718_79248842_-"; exonnum "8"; txlen "1905";
chr7	ENSEMBL_gcm37	exon	79248718	79248842	0.00756673245021174	-	.	gene_id "ENSMUSG00000030549.7"; transcript_id "ENSMUSG00000030549.7_tx_13"; exon_id "chr7_79248718_79248842_-"; exonnum "6"; txlen "1879";
chr7	ENSEMBL_gcm37	exon	79248718	79248842	0.00756673245021174	-	.	gene_id "ENSMUSG00000030549.7"; transcript_id "ENSMUSG00000030549.7_tx_14"; exon_id "chr7_79248718_79248842_-"; exonnum "7"; txlen "2046";
chr7	ENSEMBL_gcm37	exon	79248718	79248842	0.00756673245021174	-	.	gene_id "ENSMUSG00000030549.7"; transcript_id "ENSMUSG00000030549.7_tx_16"; exon_id "chr7_79248718_79248842_-"; exonnum "8"; txlen "2194";
chr7	ENSEMBL_gcm37	exon	79248718	79248842	0.0407057265087829	-	.	gene_id "ENSMUSG00000030549.7"; transcript_id "ENSMUSG00000030549.7_tx_2"; exon_id "chr7_79248718_79248842_-"; exonnum "7"; txlen "1757";
chr7	ENSEMBL_gcm37	exon	79248718	79248842	0.00578892496862522	-	.	gene_id "ENSMUSG00000030549.7"; transcript_id "ENSMUSG00000030549.7_tx_21"; exon_id "chr7_79248718_79248842_-"; exonnum "8"; txlen "2214";
chr7	ENSEMBL_gcm37	exon	79248718	79248842	0.00464622261286001	-	.	gene_id "ENSMUSG00000030549.7"; transcript_id "ENSMUSG00000030549.7_tx_23"; exon_id "chr7_79248718_79248842_-"; exonnum "10"; txlen "2422";
chr7	ENSEMBL_gcm37	exon	79248718	79248842	0.00376794109071897	-	.	gene_id "ENSMUSG00000030549.7"; transcript_id "ENSMUSG00000030549.7_tx_25"; exon_id "chr7_79248718_79248842_-"; exonnum "7"; txlen "2047";
chr7	ENSEMBL_gcm37	exon	79248718	79248842	0.00335825920118364	-	.	gene_id "ENSMUSG00000030549.7"; transcript_id "ENSMUSG00000030549.7_tx_26"; exon_id "chr7_79248718_79248842_-"; exonnum "11"; txlen "2654";
chr7	ENSEMBL_gcm37	exon	79248718	79248842	0.00335825920118364	-	.	gene_id "ENSMUSG00000030549.7"; transcript_id "ENSMUSG00000030549.7_tx_27"; exon_id "chr7_79248718_79248842_-"; exonnum "11"; txlen "2829";
chr7	ENSEMBL_gcm37	exon	79248718	79248842	0.00280628285802276	-	.	gene_id "ENSMUSG00000030549.7"; transcript_id "ENSMUSG00000030549.7_tx_28"; exon_id "chr7_79248718_79248842_-"; exonnum "6"; txlen "1486";
chr7	ENSEMBL_gcm37	exon	79248718	79248842	0.0332264816446837	-	.	gene_id "ENSMUSG00000030549.7"; transcript_id "ENSMUSG00000030549.7_tx_3"; exon_id "chr7_79248718_79248842_-"; exonnum "8"; txlen "1980";
chr7	ENSEMBL_gcm37	exon	79248718	79248842	0.00244237032813356	-	.	gene_id "ENSMUSG00000030549.7"; transcript_id "ENSMUSG00000030549.7_tx_30"; exon_id "chr7_79248718_79248842_-"; exonnum "9"; txlen "2478";
chr7	ENSEMBL_gcm37	exon	79248718	79248842	0.00227001973506352	-	.	gene_id "ENSMUSG00000030549.7"; transcript_id "ENSMUSG00000030549.7_tx_31"; exon_id "chr7_79248718_79248842_-"; exonnum "6"; txlen "1860";
chr7	ENSEMBL_gcm37	exon	79248718	79248842	0.00227001973506352	-	.	gene_id "ENSMUSG00000030549.7"; transcript_id "ENSMUSG00000030549.7_tx_32"; exon_id "chr7_79248718_79248842_-"; exonnum "7"; txlen "2027";
chr7	ENSEMBL_gcm37	exon	79248718	79248842	0.00227001973506352	-	.	gene_id "ENSMUSG00000030549.7"; transcript_id "ENSMUSG00000030549.7_tx_33"; exon_id "chr7_79248718_79248842_-"; exonnum "8"; txlen "2175";
chr7	ENSEMBL_gcm37	exon	79248718	79248842	0.00227001973506352	-	.	gene_id "ENSMUSG00000030549.7"; transcript_id "ENSMUSG00000030549.7_tx_34"; exon_id "chr7_79248718_79248842_-"; exonnum "7"; txlen "2336";
chr7	ENSEMBL_gcm37	exon	79248718	79248842	0.00227001973506352	-	.	gene_id "ENSMUSG00000030549.7"; transcript_id "ENSMUSG00000030549.7_tx_36"; exon_id "chr7_79248718_79248842_-"; exonnum "6"; txlen "2149";
chr7	ENSEMBL_gcm37	exon	79248718	79248842	0.00227001973506352	-	.	gene_id "ENSMUSG00000030549.7"; transcript_id "ENSMUSG00000030549.7_tx_37"; exon_id "chr7_79248718_79248842_-"; exonnum "8"; txlen "2503";
chr7	ENSEMBL_gcm37	exon	79248718	79248842	0.00227001973506352	-	.	gene_id "ENSMUSG00000030549.7"; transcript_id "ENSMUSG00000030549.7_tx_38"; exon_id "chr7_79248718_79248842_-"; exonnum "7"; txlen "2316";
chr7	ENSEMBL_gcm37	exon	79248718	79248842	0.00227001973506352	-	.	gene_id "ENSMUSG00000030549.7"; transcript_id "ENSMUSG00000030549.7_tx_39"; exon_id "chr7_79248718_79248842_-"; exonnum "9"; txlen "2651";
chr7	ENSEMBL_gcm37	exon	79248718	79248842	0.0301206917692797	-	.	gene_id "ENSMUSG00000030549.7"; transcript_id "ENSMUSG00000030549.7_tx_4"; exon_id "chr7_79248718_79248842_-"; exonnum "5"; txlen "1790";
chr7	ENSEMBL_gcm37	exon	79248718	79248842	0.0286727286168273	-	.	gene_id "ENSMUSG00000030549.7"; transcript_id "ENSMUSG00000030549.7_tx_5"; exon_id "chr7_79248718_79248842_-"; exonnum "9"; txlen "2303";
chr7	ENSEMBL_gcm37	exon	79248718	79248842	0.027077156775995	-	.	gene_id "ENSMUSG00000030549.7"; transcript_id "ENSMUSG00000030549.7_tx_6"; exon_id "chr7_79248718_79248842_-"; exonnum "4"; txlen "1603";
chr7	ENSEMBL_gcm37	exon	79248718	79248842	0.0248289430953673	-	.	gene_id "ENSMUSG00000030549.7"; transcript_id "ENSMUSG00000030549.7_tx_9"; exon_id "chr7_79248718_79248842_-"; exonnum "6"; txlen "1590";
chr7	HAVANA	exon	79249105	79249241	0	-	.	gene_id "ENSMUSG00000030549.7"; transcript_id "ENSMUST00000032766.5"; gene_type "protein_coding"; gene_name "Rhcg"; transcript_type "protein_coding"; transcript_name "Rhcg-201"; exon_number 7; exon_id "ENSMUSE00000200326.4"; level 2; protein_id "ENSMUSP00000032766.5"; transcript_support_level "1"; mgi_id "MGI:1888517"; tag "basic"; tag "Ensembl_canonical"; tag "GENCODE_Primary"; tag "appris_principal_1"; tag "CCDS"; ccdsid "CCDS21383.1"; havana_gene "OTTMUSG00000025008.1"; havana_transcript "OTTMUST00000061558.1";
chr7	HAVANA	CDS	79249105	79249241	0	-	0	gene_id "ENSMUSG00000030549.7"; transcript_id "ENSMUST00000032766.5"; gene_type "protein_coding"; gene_name "Rhcg"; transcript_type "protein_coding"; transcript_name "Rhcg-201"; exon_number 7; exon_id "ENSMUSE00000200326.4"; level 2; protein_id "ENSMUSP00000032766.5"; transcript_support_level "1"; mgi_id "MGI:1888517"; tag "basic"; tag "Ensembl_canonical"; tag "GENCODE_Primary"; tag "appris_principal_1"; tag "CCDS"; ccdsid "CCDS21383.1"; havana_gene "OTTMUSG00000025008.1"; havana_transcript "OTTMUST00000061558.1";
chr7	ENSEMBL_gcm37	exon	79249105	79249241	0.124963648914536	-	.	gene_id "ENSMUSG00000030549.7"; transcript_id "ENSMUSG00000030549.7_tx_1"; exon_id "chr7_79249105_79249241_-"; exonnum "7"; txlen "1905";
chr7	ENSEMBL_gcm37	exon	79249105	79249241	0.0135305164824609	-	.	gene_id "ENSMUSG00000030549.7"; transcript_id "ENSMUSG00000030549.7_tx_11"; exon_id "chr7_79249105_79249241_-"; exonnum "8"; txlen "2237";
chr7	ENSEMBL_gcm37	exon	79249105	79249241	0.00756673245021174	-	.	gene_id "ENSMUSG00000030549.7"; transcript_id "ENSMUSG00000030549.7_tx_12"; exon_id "chr7_79249105_79249241_-"; exonnum "5"; txlen "1465";
chr7	ENSEMBL_gcm37	exon	79249105	79249241	0.00756673245021174	-	.	gene_id "ENSMUSG00000030549.7"; transcript_id "ENSMUSG00000030549.7_tx_13"; exon_id "chr7_79249105_79249241_-"; exonnum "5"; txlen "1879";
chr7	ENSEMBL_gcm37	exon	79249105	79249241	0.00756673245021174	-	.	gene_id "ENSMUSG00000030549.7"; transcript_id "ENSMUSG00000030549.7_tx_14"; exon_id "chr7_79249105_79249241_-"; exonnum "6"; txlen "2046";
chr7	ENSEMBL_gcm37	exon	79249105	79249241	0.00756673245021174	-	.	gene_id "ENSMUSG00000030549.7"; transcript_id "ENSMUSG00000030549.7_tx_15"; exon_id "chr7_79249105_79249241_-"; exonnum "6"; txlen "1632";
chr7	ENSEMBL_gcm37	exon	79249105	79249241	0.00756673245021174	-	.	gene_id "ENSMUSG00000030549.7"; transcript_id "ENSMUSG00000030549.7_tx_16"; exon_id "chr7_79249105_79249241_-"; exonnum "7"; txlen "2194";
chr7	ENSEMBL_gcm37	exon	79249105	79249241	0.00756673245021174	-	.	gene_id "ENSMUSG00000030549.7"; transcript_id "ENSMUSG00000030549.7_tx_17"; exon_id "chr7_79249105_79249241_-"; exonnum "5"; txlen "1754";
chr7	ENSEMBL_gcm37	exon	79249105	79249241	0.00756673245021174	-	.	gene_id "ENSMUSG00000030549.7"; transcript_id "ENSMUSG00000030549.7_tx_18"; exon_id "chr7_79249105_79249241_-"; exonnum "7"; txlen "1780";
chr7	ENSEMBL_gcm37	exon	79249105	79249241	0.00756673245021174	-	.	gene_id "ENSMUSG00000030549.7"; transcript_id "ENSMUSG00000030549.7_tx_19"; exon_id "chr7_79249105_79249241_-"; exonnum "6"; txlen "1921";
chr7	ENSEMBL_gcm37	exon	79249105	79249241	0.0407057265087829	-	.	gene_id "ENSMUSG00000030549.7"; transcript_id "ENSMUSG00000030549.7_tx_2"; exon_id "chr7_79249105_79249241_-"; exonnum "6"; txlen "1757";
chr7	ENSEMBL_gcm37	exon	79249105	79249241	0.00756673245021174	-	.	gene_id "ENSMUSG00000030549.7"; transcript_id "ENSMUSG00000030549.7_tx_20"; exon_id "chr7_79249105_79249241_-"; exonnum "7"; txlen "2069";
chr7	ENSEMBL_gcm37	exon	79249105	79249241	0.00578892496862522	-	.	gene_id "ENSMUSG00000030549.7"; transcript_id "ENSMUSG00000030549.7_tx_21"; exon_id "chr7_79249105_79249241_-"; exonnum "7"; txlen "2214";
chr7	ENSEMBL_gcm37	exon	79249105	79249241	0.00578892496862522	-	.	gene_id "ENSMUSG00000030549.7"; transcript_id "ENSMUSG00000030549.7_tx_22"; exon_id "chr7_79249105_79249241_-"; exonnum "7"; txlen "2089";
chr7	ENSEMBL_gcm37	exon	79249105	79249241	0.00464622261286001	-	.	gene_id "ENSMUSG00000030549.7"; transcript_id "ENSMUSG00000030549.7_tx_23"; exon_id "chr7_79249105_79249241_-"; exonnum "9"; txlen "2422";
chr7	ENSEMBL_gcm37	exon	79249105	79249241	0.00376794109071897	-	.	gene_id "ENSMUSG00000030549.7"; transcript_id "ENSMUSG00000030549.7_tx_25"; exon_id "chr7_79249105_79249241_-"; exonnum "6"; txlen "2047";
chr7	ENSEMBL_gcm37	exon	79249105	79249241	0.00335825920118364	-	.	gene_id "ENSMUSG00000030549.7"; transcript_id "ENSMUSG00000030549.7_tx_26"; exon_id "chr7_79249105_79249241_-"; exonnum "10"; txlen "2654";
chr7	ENSEMBL_gcm37	exon	79249105	79249241	0.00335825920118364	-	.	gene_id "ENSMUSG00000030549.7"; transcript_id "ENSMUSG00000030549.7_tx_27"; exon_id "chr7_79249105_79249241_-"; exonnum "10"; txlen "2829";
chr7	ENSEMBL_gcm37	exon	79249105	79249241	0.00280628285802276	-	.	gene_id "ENSMUSG00000030549.7"; transcript_id "ENSMUSG00000030549.7_tx_28"; exon_id "chr7_79249105_79249241_-"; exonnum "5"; txlen "1486";
chr7	ENSEMBL_gcm37	exon	79249105	79249241	0.00280628285802276	-	.	gene_id "ENSMUSG00000030549.7"; transcript_id "ENSMUSG00000030549.7_tx_29"; exon_id "chr7_79249105_79249241_-"; exonnum "5"; txlen "1361";
chr7	ENSEMBL_gcm37	exon	79249105	79249241	0.0332264816446837	-	.	gene_id "ENSMUSG00000030549.7"; transcript_id "ENSMUSG00000030549.7_tx_3"; exon_id "chr7_79249105_79249241_-"; exonnum "7"; txlen "1980";
chr7	ENSEMBL_gcm37	exon	79249105	79249241	0.00244237032813356	-	.	gene_id "ENSMUSG00000030549.7"; transcript_id "ENSMUSG00000030549.7_tx_30"; exon_id "chr7_79249105_79249241_-"; exonnum "8"; txlen "2478";
chr7	ENSEMBL_gcm37	exon	79249105	79249241	0.00227001973506352	-	.	gene_id "ENSMUSG00000030549.7"; transcript_id "ENSMUSG00000030549.7_tx_31"; exon_id "chr7_79249105_79249241_-"; exonnum "5"; txlen "1860";
chr7	ENSEMBL_gcm37	exon	79249105	79249241	0.00227001973506352	-	.	gene_id "ENSMUSG00000030549.7"; transcript_id "ENSMUSG00000030549.7_tx_32"; exon_id "chr7_79249105_79249241_-"; exonnum "6"; txlen "2027";
chr7	ENSEMBL_gcm37	exon	79249105	79249241	0.00227001973506352	-	.	gene_id "ENSMUSG00000030549.7"; transcript_id "ENSMUSG00000030549.7_tx_33"; exon_id "chr7_79249105_79249241_-"; exonnum "7"; txlen "2175";
chr7	ENSEMBL_gcm37	exon	79249105	79249241	0.00227001973506352	-	.	gene_id "ENSMUSG00000030549.7"; transcript_id "ENSMUSG00000030549.7_tx_34"; exon_id "chr7_79249105_79249241_-"; exonnum "6"; txlen "2336";
chr7	ENSEMBL_gcm37	exon	79249105	79249241	0.00227001973506352	-	.	gene_id "ENSMUSG00000030549.7"; transcript_id "ENSMUSG00000030549.7_tx_35"; exon_id "chr7_79249105_79249241_-"; exonnum "6"; txlen "1922";
chr7	ENSEMBL_gcm37	exon	79249105	79249241	0.00227001973506352	-	.	gene_id "ENSMUSG00000030549.7"; transcript_id "ENSMUSG00000030549.7_tx_36"; exon_id "chr7_79249105_79249241_-"; exonnum "5"; txlen "2149";
chr7	ENSEMBL_gcm37	exon	79249105	79249241	0.00227001973506352	-	.	gene_id "ENSMUSG00000030549.7"; transcript_id "ENSMUSG00000030549.7_tx_37"; exon_id "chr7_79249105_79249241_-"; exonnum "7"; txlen "2503";
chr7	ENSEMBL_gcm37	exon	79249105	79249241	0.00227001973506352	-	.	gene_id "ENSMUSG00000030549.7"; transcript_id "ENSMUSG00000030549.7_tx_38"; exon_id "chr7_79249105_79249241_-"; exonnum "6"; txlen "2316";
chr7	ENSEMBL_gcm37	exon	79249105	79249241	0.00227001973506352	-	.	gene_id "ENSMUSG00000030549.7"; transcript_id "ENSMUSG00000030549.7_tx_39"; exon_id "chr7_79249105_79249241_-"; exonnum "8"; txlen "2651";
chr7	ENSEMBL_gcm37	exon	79249105	79249241	0.0301206917692797	-	.	gene_id "ENSMUSG00000030549.7"; transcript_id "ENSMUSG00000030549.7_tx_4"; exon_id "chr7_79249105_79249241_-"; exonnum "4"; txlen "1790";
chr7	ENSEMBL_gcm37	exon	79249105	79249241	0.0286727286168273	-	.	gene_id "ENSMUSG00000030549.7"; transcript_id "ENSMUSG00000030549.7_tx_5"; exon_id "chr7_79249105_79249241_-"; exonnum "8"; txlen "2303";
chr7	ENSEMBL_gcm37	exon	79249105	79249241	0.027077156775995	-	.	gene_id "ENSMUSG00000030549.7"; transcript_id "ENSMUSG00000030549.7_tx_6"; exon_id "chr7_79249105_79249241_-"; exonnum "3"; txlen "1603";
chr7	ENSEMBL_gcm37	exon	79249105	79249241	0.027077156775995	-	.	gene_id "ENSMUSG00000030549.7"; transcript_id "ENSMUSG00000030549.7_tx_7"; exon_id "chr7_79249105_79249241_-"; exonnum "4"; txlen "1665";
chr7	ENSEMBL_gcm37	exon	79249105	79249241	0.027077156775995	-	.	gene_id "ENSMUSG00000030549.7"; transcript_id "ENSMUSG00000030549.7_tx_8"; exon_id "chr7_79249105_79249241_-"; exonnum "3"; txlen "1478";
chr7	ENSEMBL_gcm37	exon	79249105	79249241	0.0248289430953673	-	.	gene_id "ENSMUSG00000030549.7"; transcript_id "ENSMUSG00000030549.7_tx_9"; exon_id "chr7_79249105_79249241_-"; exonnum "5"; txlen "1590";
chr7	HAVANA	exon	79249427	79249564	0	-	.	gene_id "ENSMUSG00000030549.7"; transcript_id "ENSMUST00000032766.5"; gene_type "protein_coding"; gene_name "Rhcg"; transcript_type "protein_coding"; transcript_name "Rhcg-201"; exon_number 6; exon_id "ENSMUSE00000200335.4"; level 2; protein_id "ENSMUSP00000032766.5"; transcript_support_level "1"; mgi_id "MGI:1888517"; tag "basic"; tag "Ensembl_canonical"; tag "GENCODE_Primary"; tag "appris_principal_1"; tag "CCDS"; ccdsid "CCDS21383.1"; havana_gene "OTTMUSG00000025008.1"; havana_transcript "OTTMUST00000061558.1";
chr7	HAVANA	CDS	79249427	79249564	0	-	0	gene_id "ENSMUSG00000030549.7"; transcript_id "ENSMUST00000032766.5"; gene_type "protein_coding"; gene_name "Rhcg"; transcript_type "protein_coding"; transcript_name "Rhcg-201"; exon_number 6; exon_id "ENSMUSE00000200335.4"; level 2; protein_id "ENSMUSP00000032766.5"; transcript_support_level "1"; mgi_id "MGI:1888517"; tag "basic"; tag "Ensembl_canonical"; tag "GENCODE_Primary"; tag "appris_principal_1"; tag "CCDS"; ccdsid "CCDS21383.1"; havana_gene "OTTMUSG00000025008.1"; havana_transcript "OTTMUST00000061558.1";
chr7	ENSEMBL_gcm37	exon	79249427	79249564	0.124963648914536	-	.	gene_id "ENSMUSG00000030549.7"; transcript_id "ENSMUSG00000030549.7_tx_1"; exon_id "chr7_79249427_79249564_-"; exonnum "6"; txlen "1905";
chr7	ENSEMBL_gcm37	exon	79249427	79249564	0.0135305164824609	-	.	gene_id "ENSMUSG00000030549.7"; transcript_id "ENSMUSG00000030549.7_tx_11"; exon_id "chr7_79249427_79249564_-"; exonnum "7"; txlen "2237";
chr7	ENSEMBL_gcm37	exon	79249427	79249564	0.00756673245021174	-	.	gene_id "ENSMUSG00000030549.7"; transcript_id "ENSMUSG00000030549.7_tx_12"; exon_id "chr7_79249427_79249564_-"; exonnum "4"; txlen "1465";
chr7	ENSEMBL_gcm37	exon	79249427	79249564	0.00756673245021174	-	.	gene_id "ENSMUSG00000030549.7"; transcript_id "ENSMUSG00000030549.7_tx_13"; exon_id "chr7_79249427_79249564_-"; exonnum "4"; txlen "1879";
chr7	ENSEMBL_gcm37	exon	79249427	79249564	0.00756673245021174	-	.	gene_id "ENSMUSG00000030549.7"; transcript_id "ENSMUSG00000030549.7_tx_14"; exon_id "chr7_79249427_79249564_-"; exonnum "5"; txlen "2046";
chr7	ENSEMBL_gcm37	exon	79249427	79249564	0.00756673245021174	-	.	gene_id "ENSMUSG00000030549.7"; transcript_id "ENSMUSG00000030549.7_tx_15"; exon_id "chr7_79249427_79249564_-"; exonnum "5"; txlen "1632";
chr7	ENSEMBL_gcm37	exon	79249427	79249564	0.00756673245021174	-	.	gene_id "ENSMUSG00000030549.7"; transcript_id "ENSMUSG00000030549.7_tx_16"; exon_id "chr7_79249427_79249564_-"; exonnum "6"; txlen "2194";
chr7	ENSEMBL_gcm37	exon	79249427	79249564	0.00756673245021174	-	.	gene_id "ENSMUSG00000030549.7"; transcript_id "ENSMUSG00000030549.7_tx_17"; exon_id "chr7_79249427_79249564_-"; exonnum "4"; txlen "1754";
chr7	ENSEMBL_gcm37	exon	79249427	79249564	0.00756673245021174	-	.	gene_id "ENSMUSG00000030549.7"; transcript_id "ENSMUSG00000030549.7_tx_18"; exon_id "chr7_79249427_79249564_-"; exonnum "6"; txlen "1780";
chr7	ENSEMBL_gcm37	exon	79249427	79249564	0.00756673245021174	-	.	gene_id "ENSMUSG00000030549.7"; transcript_id "ENSMUSG00000030549.7_tx_19"; exon_id "chr7_79249427_79249564_-"; exonnum "5"; txlen "1921";
chr7	ENSEMBL_gcm37	exon	79249427	79249564	0.0407057265087829	-	.	gene_id "ENSMUSG00000030549.7"; transcript_id "ENSMUSG00000030549.7_tx_2"; exon_id "chr7_79249427_79249564_-"; exonnum "5"; txlen "1757";
chr7	ENSEMBL_gcm37	exon	79249427	79249564	0.00756673245021174	-	.	gene_id "ENSMUSG00000030549.7"; transcript_id "ENSMUSG00000030549.7_tx_20"; exon_id "chr7_79249427_79249564_-"; exonnum "6"; txlen "2069";
chr7	ENSEMBL_gcm37	exon	79249427	79249564	0.00578892496862522	-	.	gene_id "ENSMUSG00000030549.7"; transcript_id "ENSMUSG00000030549.7_tx_21"; exon_id "chr7_79249427_79249564_-"; exonnum "6"; txlen "2214";
chr7	ENSEMBL_gcm37	exon	79249427	79249564	0.00578892496862522	-	.	gene_id "ENSMUSG00000030549.7"; transcript_id "ENSMUSG00000030549.7_tx_22"; exon_id "chr7_79249427_79249564_-"; exonnum "6"; txlen "2089";
chr7	ENSEMBL_gcm37	exon	79249427	79249564	0.00464622261286001	-	.	gene_id "ENSMUSG00000030549.7"; transcript_id "ENSMUSG00000030549.7_tx_23"; exon_id "chr7_79249427_79249564_-"; exonnum "8"; txlen "2422";
chr7	ENSEMBL_gcm37	exon	79249427	79249564	0.00376794109071897	-	.	gene_id "ENSMUSG00000030549.7"; transcript_id "ENSMUSG00000030549.7_tx_25"; exon_id "chr7_79249427_79249564_-"; exonnum "5"; txlen "2047";
chr7	ENSEMBL_gcm37	exon	79249427	79249564	0.00335825920118364	-	.	gene_id "ENSMUSG00000030549.7"; transcript_id "ENSMUSG00000030549.7_tx_26"; exon_id "chr7_79249427_79249564_-"; exonnum "9"; txlen "2654";
chr7	ENSEMBL_gcm37	exon	79249427	79249564	0.00335825920118364	-	.	gene_id "ENSMUSG00000030549.7"; transcript_id "ENSMUSG00000030549.7_tx_27"; exon_id "chr7_79249427_79249564_-"; exonnum "9"; txlen "2829";
chr7	ENSEMBL_gcm37	exon	79249427	79249564	0.00280628285802276	-	.	gene_id "ENSMUSG00000030549.7"; transcript_id "ENSMUSG00000030549.7_tx_28"; exon_id "chr7_79249427_79249564_-"; exonnum "4"; txlen "1486";
chr7	ENSEMBL_gcm37	exon	79249427	79249564	0.00280628285802276	-	.	gene_id "ENSMUSG00000030549.7"; transcript_id "ENSMUSG00000030549.7_tx_29"; exon_id "chr7_79249427_79249564_-"; exonnum "4"; txlen "1361";
chr7	ENSEMBL_gcm37	exon	79249427	79249564	0.0332264816446837	-	.	gene_id "ENSMUSG00000030549.7"; transcript_id "ENSMUSG00000030549.7_tx_3"; exon_id "chr7_79249427_79249564_-"; exonnum "6"; txlen "1980";
chr7	ENSEMBL_gcm37	exon	79249427	79249564	0.00244237032813356	-	.	gene_id "ENSMUSG00000030549.7"; transcript_id "ENSMUSG00000030549.7_tx_30"; exon_id "chr7_79249427_79249564_-"; exonnum "7"; txlen "2478";
chr7	ENSEMBL_gcm37	exon	79249427	79249564	0.00227001973506352	-	.	gene_id "ENSMUSG00000030549.7"; transcript_id "ENSMUSG00000030549.7_tx_31"; exon_id "chr7_79249427_79249564_-"; exonnum "4"; txlen "1860";
chr7	ENSEMBL_gcm37	exon	79249427	79249564	0.00227001973506352	-	.	gene_id "ENSMUSG00000030549.7"; transcript_id "ENSMUSG00000030549.7_tx_32"; exon_id "chr7_79249427_79249564_-"; exonnum "5"; txlen "2027";
chr7	ENSEMBL_gcm37	exon	79249427	79249564	0.00227001973506352	-	.	gene_id "ENSMUSG00000030549.7"; transcript_id "ENSMUSG00000030549.7_tx_33"; exon_id "chr7_79249427_79249564_-"; exonnum "6"; txlen "2175";
chr7	ENSEMBL_gcm37	exon	79249427	79249564	0.00227001973506352	-	.	gene_id "ENSMUSG00000030549.7"; transcript_id "ENSMUSG00000030549.7_tx_34"; exon_id "chr7_79249427_79249564_-"; exonnum "5"; txlen "2336";
chr7	ENSEMBL_gcm37	exon	79249427	79249564	0.00227001973506352	-	.	gene_id "ENSMUSG00000030549.7"; transcript_id "ENSMUSG00000030549.7_tx_35"; exon_id "chr7_79249427_79249564_-"; exonnum "5"; txlen "1922";
chr7	ENSEMBL_gcm37	exon	79249427	79249564	0.00227001973506352	-	.	gene_id "ENSMUSG00000030549.7"; transcript_id "ENSMUSG00000030549.7_tx_36"; exon_id "chr7_79249427_79249564_-"; exonnum "4"; txlen "2149";
chr7	ENSEMBL_gcm37	exon	79249427	79249564	0.00227001973506352	-	.	gene_id "ENSMUSG00000030549.7"; transcript_id "ENSMUSG00000030549.7_tx_37"; exon_id "chr7_79249427_79249564_-"; exonnum "6"; txlen "2503";
chr7	ENSEMBL_gcm37	exon	79249427	79249564	0.00227001973506352	-	.	gene_id "ENSMUSG00000030549.7"; transcript_id "ENSMUSG00000030549.7_tx_38"; exon_id "chr7_79249427_79249564_-"; exonnum "5"; txlen "2316";
chr7	ENSEMBL_gcm37	exon	79249427	79249564	0.00227001973506352	-	.	gene_id "ENSMUSG00000030549.7"; transcript_id "ENSMUSG00000030549.7_tx_39"; exon_id "chr7_79249427_79249564_-"; exonnum "7"; txlen "2651";
chr7	ENSEMBL_gcm37	exon	79249427	79249564	0.0286727286168273	-	.	gene_id "ENSMUSG00000030549.7"; transcript_id "ENSMUSG00000030549.7_tx_5"; exon_id "chr7_79249427_79249564_-"; exonnum "7"; txlen "2303";
chr7	ENSEMBL_gcm37	exon	79249427	79249564	0.0248289430953673	-	.	gene_id "ENSMUSG00000030549.7"; transcript_id "ENSMUSG00000030549.7_tx_9"; exon_id "chr7_79249427_79249564_-"; exonnum "4"; txlen "1590";
chr7	HAVANA	exon	79250242	79250408	0	-	.	gene_id "ENSMUSG00000030549.7"; transcript_id "ENSMUST00000032766.5"; gene_type "protein_coding"; gene_name "Rhcg"; transcript_type "protein_coding"; transcript_name "Rhcg-201"; exon_number 5; exon_id "ENSMUSE00000200328.4"; level 2; protein_id "ENSMUSP00000032766.5"; transcript_support_level "1"; mgi_id "MGI:1888517"; tag "basic"; tag "Ensembl_canonical"; tag "GENCODE_Primary"; tag "appris_principal_1"; tag "CCDS"; ccdsid "CCDS21383.1"; havana_gene "OTTMUSG00000025008.1"; havana_transcript "OTTMUST00000061558.1";
chr7	HAVANA	CDS	79250242	79250408	0	-	2	gene_id "ENSMUSG00000030549.7"; transcript_id "ENSMUST00000032766.5"; gene_type "protein_coding"; gene_name "Rhcg"; transcript_type "protein_coding"; transcript_name "Rhcg-201"; exon_number 5; exon_id "ENSMUSE00000200328.4"; level 2; protein_id "ENSMUSP00000032766.5"; transcript_support_level "1"; mgi_id "MGI:1888517"; tag "basic"; tag "Ensembl_canonical"; tag "GENCODE_Primary"; tag "appris_principal_1"; tag "CCDS"; ccdsid "CCDS21383.1"; havana_gene "OTTMUSG00000025008.1"; havana_transcript "OTTMUST00000061558.1";
chr7	ENSEMBL_gcm37	exon	79250242	79250408	0.124963648914536	-	.	gene_id "ENSMUSG00000030549.7"; transcript_id "ENSMUSG00000030549.7_tx_1"; exon_id "chr7_79250242_79250408_-"; exonnum "5"; txlen "1905";
chr7	ENSEMBL_gcm37	exon	79250242	79250408	0.0135305164824609	-	.	gene_id "ENSMUSG00000030549.7"; transcript_id "ENSMUSG00000030549.7_tx_11"; exon_id "chr7_79250242_79250408_-"; exonnum "6"; txlen "2237";
chr7	ENSEMBL_gcm37	exon	79250242	79250408	0.00756673245021174	-	.	gene_id "ENSMUSG00000030549.7"; transcript_id "ENSMUSG00000030549.7_tx_14"; exon_id "chr7_79250242_79250408_-"; exonnum "4"; txlen "2046";
chr7	ENSEMBL_gcm37	exon	79250242	79250408	0.00756673245021174	-	.	gene_id "ENSMUSG00000030549.7"; transcript_id "ENSMUSG00000030549.7_tx_15"; exon_id "chr7_79250242_79250408_-"; exonnum "4"; txlen "1632";
chr7	ENSEMBL_gcm37	exon	79250242	79250408	0.00756673245021174	-	.	gene_id "ENSMUSG00000030549.7"; transcript_id "ENSMUSG00000030549.7_tx_16"; exon_id "chr7_79250242_79250408_-"; exonnum "5"; txlen "2194";
chr7	ENSEMBL_gcm37	exon	79250242	79250408	0.00756673245021174	-	.	gene_id "ENSMUSG00000030549.7"; transcript_id "ENSMUSG00000030549.7_tx_18"; exon_id "chr7_79250242_79250408_-"; exonnum "5"; txlen "1780";
chr7	ENSEMBL_gcm37	exon	79250242	79250408	0.00756673245021174	-	.	gene_id "ENSMUSG00000030549.7"; transcript_id "ENSMUSG00000030549.7_tx_19"; exon_id "chr7_79250242_79250408_-"; exonnum "4"; txlen "1921";
chr7	ENSEMBL_gcm37	exon	79250242	79250408	0.0407057265087829	-	.	gene_id "ENSMUSG00000030549.7"; transcript_id "ENSMUSG00000030549.7_tx_2"; exon_id "chr7_79250242_79250408_-"; exonnum "4"; txlen "1757";
chr7	ENSEMBL_gcm37	exon	79250242	79250408	0.00756673245021174	-	.	gene_id "ENSMUSG00000030549.7"; transcript_id "ENSMUSG00000030549.7_tx_20"; exon_id "chr7_79250242_79250408_-"; exonnum "5"; txlen "2069";
chr7	ENSEMBL_gcm37	exon	79250242	79250408	0.00578892496862522	-	.	gene_id "ENSMUSG00000030549.7"; transcript_id "ENSMUSG00000030549.7_tx_21"; exon_id "chr7_79250242_79250408_-"; exonnum "5"; txlen "2214";
chr7	ENSEMBL_gcm37	exon	79250242	79250408	0.00578892496862522	-	.	gene_id "ENSMUSG00000030549.7"; transcript_id "ENSMUSG00000030549.7_tx_22"; exon_id "chr7_79250242_79250408_-"; exonnum "5"; txlen "2089";
chr7	ENSEMBL_gcm37	exon	79250242	79250408	0.00464622261286001	-	.	gene_id "ENSMUSG00000030549.7"; transcript_id "ENSMUSG00000030549.7_tx_23"; exon_id "chr7_79250242_79250408_-"; exonnum "7"; txlen "2422";
chr7	ENSEMBL_gcm37	exon	79250242	79250408	0.00335825920118364	-	.	gene_id "ENSMUSG00000030549.7"; transcript_id "ENSMUSG00000030549.7_tx_26"; exon_id "chr7_79250242_79250408_-"; exonnum "8"; txlen "2654";
chr7	ENSEMBL_gcm37	exon	79250242	79250408	0.00335825920118364	-	.	gene_id "ENSMUSG00000030549.7"; transcript_id "ENSMUSG00000030549.7_tx_27"; exon_id "chr7_79250242_79250408_-"; exonnum "8"; txlen "2829";
chr7	ENSEMBL_gcm37	exon	79250242	79250408	0.00280628285802276	-	.	gene_id "ENSMUSG00000030549.7"; transcript_id "ENSMUSG00000030549.7_tx_28"; exon_id "chr7_79250242_79250408_-"; exonnum "3"; txlen "1486";
chr7	ENSEMBL_gcm37	exon	79250242	79250408	0.00280628285802276	-	.	gene_id "ENSMUSG00000030549.7"; transcript_id "ENSMUSG00000030549.7_tx_29"; exon_id "chr7_79250242_79250408_-"; exonnum "3"; txlen "1361";
chr7	ENSEMBL_gcm37	exon	79250242	79250408	0.0332264816446837	-	.	gene_id "ENSMUSG00000030549.7"; transcript_id "ENSMUSG00000030549.7_tx_3"; exon_id "chr7_79250242_79250408_-"; exonnum "5"; txlen "1980";
chr7	ENSEMBL_gcm37	exon	79250242	79250408	0.00244237032813356	-	.	gene_id "ENSMUSG00000030549.7"; transcript_id "ENSMUSG00000030549.7_tx_30"; exon_id "chr7_79250242_79250408_-"; exonnum "6"; txlen "2478";
chr7	ENSEMBL_gcm37	exon	79250242	79250408	0.00227001973506352	-	.	gene_id "ENSMUSG00000030549.7"; transcript_id "ENSMUSG00000030549.7_tx_32"; exon_id "chr7_79250242_79250408_-"; exonnum "4"; txlen "2027";
chr7	ENSEMBL_gcm37	exon	79250242	79250408	0.00227001973506352	-	.	gene_id "ENSMUSG00000030549.7"; transcript_id "ENSMUSG00000030549.7_tx_33"; exon_id "chr7_79250242_79250408_-"; exonnum "5"; txlen "2175";
chr7	ENSEMBL_gcm37	exon	79250242	79250408	0.00227001973506352	-	.	gene_id "ENSMUSG00000030549.7"; transcript_id "ENSMUSG00000030549.7_tx_37"; exon_id "chr7_79250242_79250408_-"; exonnum "5"; txlen "2503";
chr7	ENSEMBL_gcm37	exon	79250242	79250408	0.00227001973506352	-	.	gene_id "ENSMUSG00000030549.7"; transcript_id "ENSMUSG00000030549.7_tx_38"; exon_id "chr7_79250242_79250408_-"; exonnum "4"; txlen "2316";
chr7	ENSEMBL_gcm37	exon	79250242	79250408	0.00227001973506352	-	.	gene_id "ENSMUSG00000030549.7"; transcript_id "ENSMUSG00000030549.7_tx_39"; exon_id "chr7_79250242_79250408_-"; exonnum "6"; txlen "2651";
chr7	ENSEMBL_gcm37	exon	79250242	79250408	0.0286727286168273	-	.	gene_id "ENSMUSG00000030549.7"; transcript_id "ENSMUSG00000030549.7_tx_5"; exon_id "chr7_79250242_79250408_-"; exonnum "6"; txlen "2303";
chr7	HAVANA	exon	79251335	79251482	0	-	.	gene_id "ENSMUSG00000030549.7"; transcript_id "ENSMUST00000032766.5"; gene_type "protein_coding"; gene_name "Rhcg"; transcript_type "protein_coding"; transcript_name "Rhcg-201"; exon_number 4; exon_id "ENSMUSE00000200336.4"; level 2; protein_id "ENSMUSP00000032766.5"; transcript_support_level "1"; mgi_id "MGI:1888517"; tag "basic"; tag "Ensembl_canonical"; tag "GENCODE_Primary"; tag "appris_principal_1"; tag "CCDS"; ccdsid "CCDS21383.1"; havana_gene "OTTMUSG00000025008.1"; havana_transcript "OTTMUST00000061558.1";
chr7	HAVANA	CDS	79251335	79251482	0	-	0	gene_id "ENSMUSG00000030549.7"; transcript_id "ENSMUST00000032766.5"; gene_type "protein_coding"; gene_name "Rhcg"; transcript_type "protein_coding"; transcript_name "Rhcg-201"; exon_number 4; exon_id "ENSMUSE00000200336.4"; level 2; protein_id "ENSMUSP00000032766.5"; transcript_support_level "1"; mgi_id "MGI:1888517"; tag "basic"; tag "Ensembl_canonical"; tag "GENCODE_Primary"; tag "appris_principal_1"; tag "CCDS"; ccdsid "CCDS21383.1"; havana_gene "OTTMUSG00000025008.1"; havana_transcript "OTTMUST00000061558.1";
chr7	ENSEMBL_gcm37	exon	79251335	79251482	0.124963648914536	-	.	gene_id "ENSMUSG00000030549.7"; transcript_id "ENSMUSG00000030549.7_tx_1"; exon_id "chr7_79251335_79251482_-"; exonnum "4"; txlen "1905";
chr7	ENSEMBL_gcm37	exon	79251335	79251482	0.0135305164824609	-	.	gene_id "ENSMUSG00000030549.7"; transcript_id "ENSMUSG00000030549.7_tx_11"; exon_id "chr7_79251335_79251482_-"; exonnum "5"; txlen "2237";
chr7	ENSEMBL_gcm37	exon	79251335	79251482	0.00756673245021174	-	.	gene_id "ENSMUSG00000030549.7"; transcript_id "ENSMUSG00000030549.7_tx_16"; exon_id "chr7_79251335_79251482_-"; exonnum "4"; txlen "2194";
chr7	ENSEMBL_gcm37	exon	79251335	79251482	0.00756673245021174	-	.	gene_id "ENSMUSG00000030549.7"; transcript_id "ENSMUSG00000030549.7_tx_18"; exon_id "chr7_79251335_79251482_-"; exonnum "4"; txlen "1780";
chr7	ENSEMBL_gcm37	exon	79251335	79251482	0.00756673245021174	-	.	gene_id "ENSMUSG00000030549.7"; transcript_id "ENSMUSG00000030549.7_tx_20"; exon_id "chr7_79251335_79251482_-"; exonnum "4"; txlen "2069";
chr7	ENSEMBL_gcm37	exon	79251335	79251482	0.00464622261286001	-	.	gene_id "ENSMUSG00000030549.7"; transcript_id "ENSMUSG00000030549.7_tx_23"; exon_id "chr7_79251335_79251482_-"; exonnum "6"; txlen "2422";
chr7	ENSEMBL_gcm37	exon	79251335	79251482	0.00335825920118364	-	.	gene_id "ENSMUSG00000030549.7"; transcript_id "ENSMUSG00000030549.7_tx_26"; exon_id "chr7_79251335_79251482_-"; exonnum "7"; txlen "2654";
chr7	ENSEMBL_gcm37	exon	79251335	79251482	0.00335825920118364	-	.	gene_id "ENSMUSG00000030549.7"; transcript_id "ENSMUSG00000030549.7_tx_27"; exon_id "chr7_79251335_79251482_-"; exonnum "7"; txlen "2829";
chr7	ENSEMBL_gcm37	exon	79251335	79251482	0.00280628285802276	-	.	gene_id "ENSMUSG00000030549.7"; transcript_id "ENSMUSG00000030549.7_tx_28"; exon_id "chr7_79251335_79251482_-"; exonnum "2"; txlen "1486";
chr7	ENSEMBL_gcm37	exon	79251335	79251482	0.00280628285802276	-	.	gene_id "ENSMUSG00000030549.7"; transcript_id "ENSMUSG00000030549.7_tx_29"; exon_id "chr7_79251335_79251482_-"; exonnum "2"; txlen "1361";
chr7	ENSEMBL_gcm37	exon	79251335	79251482	0.0332264816446837	-	.	gene_id "ENSMUSG00000030549.7"; transcript_id "ENSMUSG00000030549.7_tx_3"; exon_id "chr7_79251335_79251482_-"; exonnum "4"; txlen "1980";
chr7	ENSEMBL_gcm37	exon	79251335	79251482	0.00244237032813356	-	.	gene_id "ENSMUSG00000030549.7"; transcript_id "ENSMUSG00000030549.7_tx_30"; exon_id "chr7_79251335_79251482_-"; exonnum "5"; txlen "2478";
chr7	ENSEMBL_gcm37	exon	79251335	79251482	0.00227001973506352	-	.	gene_id "ENSMUSG00000030549.7"; transcript_id "ENSMUSG00000030549.7_tx_33"; exon_id "chr7_79251335_79251482_-"; exonnum "4"; txlen "2175";
chr7	ENSEMBL_gcm37	exon	79251335	79251482	0.00227001973506352	-	.	gene_id "ENSMUSG00000030549.7"; transcript_id "ENSMUSG00000030549.7_tx_39"; exon_id "chr7_79251335_79251482_-"; exonnum "5"; txlen "2651";
chr7	ENSEMBL_gcm37	exon	79251335	79251482	0.0286727286168273	-	.	gene_id "ENSMUSG00000030549.7"; transcript_id "ENSMUSG00000030549.7_tx_5"; exon_id "chr7_79251335_79251482_-"; exonnum "5"; txlen "2303";
chr7	HAVANA	gene	79251754	79253424	0	-	.	gene_id "ENSMUSG00000108318.2"; gene_type "TEC"; gene_name "Gm45170"; level 2; mgi_id "MGI:5753746"; tag "confirm_experimentally"; tag "overlapping_locus"; havana_gene "OTTMUSG00000058572.1";
chr7	HAVANA	transcript	79251754	79253424	0	-	.	gene_id "ENSMUSG00000108318.2"; transcript_id "ENSMUST00000206746.2"; gene_type "TEC"; gene_name "Gm45170"; transcript_type "TEC"; transcript_name "Gm45170-201"; level 2; transcript_support_level "NA"; mgi_id "MGI:5753746"; tag "basic"; tag "Ensembl_canonical"; tag "GENCODE_Primary"; havana_gene "OTTMUSG00000058572.1"; havana_transcript "OTTMUST00000143822.1";
chr7	HAVANA	exon	79251754	79253424	0	-	.	gene_id "ENSMUSG00000108318.2"; transcript_id "ENSMUST00000206746.2"; gene_type "TEC"; gene_name "Gm45170"; transcript_type "TEC"; transcript_name "Gm45170-201"; exon_number 1; exon_id "ENSMUSE00001373658.2"; level 2; transcript_support_level "NA"; mgi_id "MGI:5753746"; tag "basic"; tag "Ensembl_canonical"; tag "GENCODE_Primary"; havana_gene "OTTMUSG00000058572.1"; havana_transcript "OTTMUST00000143822.1";
chr7	sragcm37_ss	exon	79251810	79251861	0.00280628285802276	-	.	gene_id "ENSMUSG00000030549.7"; transcript_id "ENSMUSG00000030549.7_tx_28"; exon_id "chr7_79251810_79251861_-"; exonnum "1"; txlen "1486";
chr7	sragcm37_ss	exon	79251810	79251861	0.00280628285802276	-	.	gene_id "ENSMUSG00000030549.7"; transcript_id "ENSMUSG00000030549.7_tx_29"; exon_id "chr7_79251810_79251861_-"; exonnum "1"; txlen "1361";
chr7	HAVANA	exon	79253488	79253638	0	-	.	gene_id "ENSMUSG00000030549.7"; transcript_id "ENSMUST00000032766.5"; gene_type "protein_coding"; gene_name "Rhcg"; transcript_type "protein_coding"; transcript_name "Rhcg-201"; exon_number 3; exon_id "ENSMUSE00000200329.4"; level 2; protein_id "ENSMUSP00000032766.5"; transcript_support_level "1"; mgi_id "MGI:1888517"; tag "basic"; tag "Ensembl_canonical"; tag "GENCODE_Primary"; tag "appris_principal_1"; tag "CCDS"; ccdsid "CCDS21383.1"; havana_gene "OTTMUSG00000025008.1"; havana_transcript "OTTMUST00000061558.1";
chr7	HAVANA	CDS	79253488	79253638	0	-	1	gene_id "ENSMUSG00000030549.7"; transcript_id "ENSMUST00000032766.5"; gene_type "protein_coding"; gene_name "Rhcg"; transcript_type "protein_coding"; transcript_name "Rhcg-201"; exon_number 3; exon_id "ENSMUSE00000200329.4"; level 2; protein_id "ENSMUSP00000032766.5"; transcript_support_level "1"; mgi_id "MGI:1888517"; tag "basic"; tag "Ensembl_canonical"; tag "GENCODE_Primary"; tag "appris_principal_1"; tag "CCDS"; ccdsid "CCDS21383.1"; havana_gene "OTTMUSG00000025008.1"; havana_transcript "OTTMUST00000061558.1";
chr7	ENSEMBL_gcm37	exon	79253488	79253638	0.124963648914536	-	.	gene_id "ENSMUSG00000030549.7"; transcript_id "ENSMUSG00000030549.7_tx_1"; exon_id "chr7_79253488_79253638_-"; exonnum "3"; txlen "1905";
chr7	ENSEMBL_gcm37	exon	79253488	79253638	0.0135305164824609	-	.	gene_id "ENSMUSG00000030549.7"; transcript_id "ENSMUSG00000030549.7_tx_11"; exon_id "chr7_79253488_79253638_-"; exonnum "4"; txlen "2237";
chr7	ENSEMBL_gcm37	exon	79253488	79253638	0.00756673245021174	-	.	gene_id "ENSMUSG00000030549.7"; transcript_id "ENSMUSG00000030549.7_tx_12"; exon_id "chr7_79253488_79253638_-"; exonnum "3"; txlen "1465";
chr7	ENSEMBL_gcm37	exon	79253488	79253638	0.00756673245021174	-	.	gene_id "ENSMUSG00000030549.7"; transcript_id "ENSMUSG00000030549.7_tx_13"; exon_id "chr7_79253488_79253638_-"; exonnum "3"; txlen "1879";
chr7	ENSEMBL_gcm37	exon	79253488	79253638	0.00756673245021174	-	.	gene_id "ENSMUSG00000030549.7"; transcript_id "ENSMUSG00000030549.7_tx_14"; exon_id "chr7_79253488_79253638_-"; exonnum "3"; txlen "2046";
chr7	ENSEMBL_gcm37	exon	79253488	79253638	0.00756673245021174	-	.	gene_id "ENSMUSG00000030549.7"; transcript_id "ENSMUSG00000030549.7_tx_15"; exon_id "chr7_79253488_79253638_-"; exonnum "3"; txlen "1632";
chr7	ENSEMBL_gcm37	exon	79253488	79253638	0.00756673245021174	-	.	gene_id "ENSMUSG00000030549.7"; transcript_id "ENSMUSG00000030549.7_tx_16"; exon_id "chr7_79253488_79253638_-"; exonnum "3"; txlen "2194";
chr7	ENSEMBL_gcm37	exon	79253488	79253638	0.00756673245021174	-	.	gene_id "ENSMUSG00000030549.7"; transcript_id "ENSMUSG00000030549.7_tx_17"; exon_id "chr7_79253488_79253638_-"; exonnum "3"; txlen "1754";
chr7	ENSEMBL_gcm37	exon	79253488	79253638	0.00756673245021174	-	.	gene_id "ENSMUSG00000030549.7"; transcript_id "ENSMUSG00000030549.7_tx_18"; exon_id "chr7_79253488_79253638_-"; exonnum "3"; txlen "1780";
chr7	ENSEMBL_gcm37	exon	79253488	79253638	0.00756673245021174	-	.	gene_id "ENSMUSG00000030549.7"; transcript_id "ENSMUSG00000030549.7_tx_19"; exon_id "chr7_79253488_79253638_-"; exonnum "3"; txlen "1921";
chr7	ENSEMBL_gcm37	exon	79253488	79253638	0.0407057265087829	-	.	gene_id "ENSMUSG00000030549.7"; transcript_id "ENSMUSG00000030549.7_tx_2"; exon_id "chr7_79253488_79253638_-"; exonnum "3"; txlen "1757";
chr7	ENSEMBL_gcm37	exon	79253488	79253638	0.00756673245021174	-	.	gene_id "ENSMUSG00000030549.7"; transcript_id "ENSMUSG00000030549.7_tx_20"; exon_id "chr7_79253488_79253638_-"; exonnum "3"; txlen "2069";
chr7	ENSEMBL_gcm37	exon	79253488	79253638	0.00578892496862522	-	.	gene_id "ENSMUSG00000030549.7"; transcript_id "ENSMUSG00000030549.7_tx_21"; exon_id "chr7_79253488_79253638_-"; exonnum "4"; txlen "2214";
chr7	ENSEMBL_gcm37	exon	79253488	79253638	0.00578892496862522	-	.	gene_id "ENSMUSG00000030549.7"; transcript_id "ENSMUSG00000030549.7_tx_22"; exon_id "chr7_79253488_79253638_-"; exonnum "4"; txlen "2089";
chr7	ENSEMBL_gcm37	exon	79253488	79253638	0.00464622261286001	-	.	gene_id "ENSMUSG00000030549.7"; transcript_id "ENSMUSG00000030549.7_tx_23"; exon_id "chr7_79253488_79253638_-"; exonnum "5"; txlen "2422";
chr7	ENSEMBL_gcm37	exon	79253488	79253638	0.00376794109071897	-	.	gene_id "ENSMUSG00000030549.7"; transcript_id "ENSMUSG00000030549.7_tx_25"; exon_id "chr7_79253488_79253638_-"; exonnum "4"; txlen "2047";
chr7	ENSEMBL_gcm37	exon	79253488	79253638	0.00335825920118364	-	.	gene_id "ENSMUSG00000030549.7"; transcript_id "ENSMUSG00000030549.7_tx_26"; exon_id "chr7_79253488_79253638_-"; exonnum "6"; txlen "2654";
chr7	ENSEMBL_gcm37	exon	79253488	79253638	0.00335825920118364	-	.	gene_id "ENSMUSG00000030549.7"; transcript_id "ENSMUSG00000030549.7_tx_27"; exon_id "chr7_79253488_79253638_-"; exonnum "6"; txlen "2829";
chr7	ENSEMBL_gcm37	exon	79253488	79253638	0.0332264816446837	-	.	gene_id "ENSMUSG00000030549.7"; transcript_id "ENSMUSG00000030549.7_tx_3"; exon_id "chr7_79253488_79253638_-"; exonnum "3"; txlen "1980";
chr7	ENSEMBL_gcm37	exon	79253488	79253638	0.00244237032813356	-	.	gene_id "ENSMUSG00000030549.7"; transcript_id "ENSMUSG00000030549.7_tx_30"; exon_id "chr7_79253488_79253638_-"; exonnum "4"; txlen "2478";
chr7	ENSEMBL_gcm37	exon	79253488	79253638	0.00227001973506352	-	.	gene_id "ENSMUSG00000030549.7"; transcript_id "ENSMUSG00000030549.7_tx_31"; exon_id "chr7_79253488_79253638_-"; exonnum "3"; txlen "1860";
chr7	ENSEMBL_gcm37	exon	79253488	79253638	0.00227001973506352	-	.	gene_id "ENSMUSG00000030549.7"; transcript_id "ENSMUSG00000030549.7_tx_32"; exon_id "chr7_79253488_79253638_-"; exonnum "3"; txlen "2027";
chr7	ENSEMBL_gcm37	exon	79253488	79253638	0.00227001973506352	-	.	gene_id "ENSMUSG00000030549.7"; transcript_id "ENSMUSG00000030549.7_tx_33"; exon_id "chr7_79253488_79253638_-"; exonnum "3"; txlen "2175";
chr7	ENSEMBL_gcm37	exon	79253488	79253638	0.00227001973506352	-	.	gene_id "ENSMUSG00000030549.7"; transcript_id "ENSMUSG00000030549.7_tx_34"; exon_id "chr7_79253488_79253638_-"; exonnum "4"; txlen "2336";
chr7	ENSEMBL_gcm37	exon	79253488	79253638	0.00227001973506352	-	.	gene_id "ENSMUSG00000030549.7"; transcript_id "ENSMUSG00000030549.7_tx_35"; exon_id "chr7_79253488_79253638_-"; exonnum "4"; txlen "1922";
chr7	ENSEMBL_gcm37	exon	79253488	79253638	0.00227001973506352	-	.	gene_id "ENSMUSG00000030549.7"; transcript_id "ENSMUSG00000030549.7_tx_36"; exon_id "chr7_79253488_79253638_-"; exonnum "3"; txlen "2149";
chr7	ENSEMBL_gcm37	exon	79253488	79253638	0.00227001973506352	-	.	gene_id "ENSMUSG00000030549.7"; transcript_id "ENSMUSG00000030549.7_tx_37"; exon_id "chr7_79253488_79253638_-"; exonnum "4"; txlen "2503";
chr7	ENSEMBL_gcm37	exon	79253488	79253638	0.00227001973506352	-	.	gene_id "ENSMUSG00000030549.7"; transcript_id "ENSMUSG00000030549.7_tx_38"; exon_id "chr7_79253488_79253638_-"; exonnum "3"; txlen "2316";
chr7	ENSEMBL_gcm37	exon	79253488	79253638	0.00227001973506352	-	.	gene_id "ENSMUSG00000030549.7"; transcript_id "ENSMUSG00000030549.7_tx_39"; exon_id "chr7_79253488_79253638_-"; exonnum "4"; txlen "2651";
chr7	ENSEMBL_gcm37	exon	79253488	79253638	0.0301206917692797	-	.	gene_id "ENSMUSG00000030549.7"; transcript_id "ENSMUSG00000030549.7_tx_4"; exon_id "chr7_79253488_79253638_-"; exonnum "3"; txlen "1790";
chr7	ENSEMBL_gcm37	exon	79253488	79253638	0.0286727286168273	-	.	gene_id "ENSMUSG00000030549.7"; transcript_id "ENSMUSG00000030549.7_tx_5"; exon_id "chr7_79253488_79253638_-"; exonnum "4"; txlen "2303";
chr7	ENSEMBL_gcm37	exon	79253488	79253638	0.027077156775995	-	.	gene_id "ENSMUSG00000030549.7"; transcript_id "ENSMUSG00000030549.7_tx_6"; exon_id "chr7_79253488_79253638_-"; exonnum "2"; txlen "1603";
chr7	ENSEMBL_gcm37	exon	79253488	79253638	0.027077156775995	-	.	gene_id "ENSMUSG00000030549.7"; transcript_id "ENSMUSG00000030549.7_tx_7"; exon_id "chr7_79253488_79253638_-"; exonnum "3"; txlen "1665";
chr7	ENSEMBL_gcm37	exon	79253488	79253638	0.027077156775995	-	.	gene_id "ENSMUSG00000030549.7"; transcript_id "ENSMUSG00000030549.7_tx_8"; exon_id "chr7_79253488_79253638_-"; exonnum "2"; txlen "1478";
chr7	ENSEMBL_gcm37	exon	79253488	79253638	0.0248289430953673	-	.	gene_id "ENSMUSG00000030549.7"; transcript_id "ENSMUSG00000030549.7_tx_9"; exon_id "chr7_79253488_79253638_-"; exonnum "3"; txlen "1590";
chr7	HAVANA	exon	79253514	79253638	0	-	.	gene_id "ENSMUSG00000030549.7"; transcript_id "ENSMUST00000161084.3"; gene_type "protein_coding"; gene_name "Rhcg"; transcript_type "protein_coding"; transcript_name "Rhcg-202"; exon_number 2; exon_id "ENSMUSE00000863047.2"; level 2; protein_id "ENSMUSP00000134005.2"; transcript_support_level "2"; mgi_id "MGI:1888517"; tag "mRNA_end_NF"; tag "cds_end_NF"; havana_gene "OTTMUSG00000025008.1"; havana_transcript "OTTMUST00000061559.1";
chr7	HAVANA	CDS	79253514	79253638	0	-	1	gene_id "ENSMUSG00000030549.7"; transcript_id "ENSMUST00000161084.3"; gene_type "protein_coding"; gene_name "Rhcg"; transcript_type "protein_coding"; transcript_name "Rhcg-202"; exon_number 2; exon_id "ENSMUSE00000863047.2"; level 2; protein_id "ENSMUSP00000134005.2"; transcript_support_level "2"; mgi_id "MGI:1888517"; tag "mRNA_end_NF"; tag "cds_end_NF"; havana_gene "OTTMUSG00000025008.1"; havana_transcript "OTTMUST00000061559.1";
chr7	HAVANA	transcript	79253514	79257621	0	-	.	gene_id "ENSMUSG00000030549.7"; transcript_id "ENSMUST00000161084.3"; gene_type "protein_coding"; gene_name "Rhcg"; transcript_type "protein_coding"; transcript_name "Rhcg-202"; level 2; protein_id "ENSMUSP00000134005.2"; transcript_support_level "2"; mgi_id "MGI:1888517"; tag "mRNA_end_NF"; tag "cds_end_NF"; havana_gene "OTTMUSG00000025008.1"; havana_transcript "OTTMUST00000061559.1";
chr7	HAVANA	CDS	79257293	79257348	0	-	0	gene_id "ENSMUSG00000030549.7"; transcript_id "ENSMUST00000161084.3"; gene_type "protein_coding"; gene_name "Rhcg"; transcript_type "protein_coding"; transcript_name "Rhcg-202"; exon_number 1; exon_id "ENSMUSE00000858140.3"; level 2; protein_id "ENSMUSP00000134005.2"; transcript_support_level "2"; mgi_id "MGI:1888517"; tag "mRNA_end_NF"; tag "cds_end_NF"; havana_gene "OTTMUSG00000025008.1"; havana_transcript "OTTMUST00000061559.1";
chr7	HAVANA	exon	79257293	79257479	0	-	.	gene_id "ENSMUSG00000030549.7"; transcript_id "ENSMUST00000032766.5"; gene_type "protein_coding"; gene_name "Rhcg"; transcript_type "protein_coding"; transcript_name "Rhcg-201"; exon_number 2; exon_id "ENSMUSE00000200327.4"; level 2; protein_id "ENSMUSP00000032766.5"; transcript_support_level "1"; mgi_id "MGI:1888517"; tag "basic"; tag "Ensembl_canonical"; tag "GENCODE_Primary"; tag "appris_principal_1"; tag "CCDS"; ccdsid "CCDS21383.1"; havana_gene "OTTMUSG00000025008.1"; havana_transcript "OTTMUST00000061558.1";
chr7	HAVANA	CDS	79257293	79257479	0	-	2	gene_id "ENSMUSG00000030549.7"; transcript_id "ENSMUST00000032766.5"; gene_type "protein_coding"; gene_name "Rhcg"; transcript_type "protein_coding"; transcript_name "Rhcg-201"; exon_number 2; exon_id "ENSMUSE00000200327.4"; level 2; protein_id "ENSMUSP00000032766.5"; transcript_support_level "1"; mgi_id "MGI:1888517"; tag "basic"; tag "Ensembl_canonical"; tag "GENCODE_Primary"; tag "appris_principal_1"; tag "CCDS"; ccdsid "CCDS21383.1"; havana_gene "OTTMUSG00000025008.1"; havana_transcript "OTTMUST00000061558.1";
chr7	ENSEMBL_gcm37	exon	79257293	79257479	0.124963648914536	-	.	gene_id "ENSMUSG00000030549.7"; transcript_id "ENSMUSG00000030549.7_tx_1"; exon_id "chr7_79257293_79257479_-"; exonnum "2"; txlen "1905";
chr7	ENSEMBL_gcm37	exon	79257293	79257479	0.0135305164824609	-	.	gene_id "ENSMUSG00000030549.7"; transcript_id "ENSMUSG00000030549.7_tx_11"; exon_id "chr7_79257293_79257479_-"; exonnum "3"; txlen "2237";
chr7	ENSEMBL_gcm37	exon	79257293	79257479	0.00756673245021174	-	.	gene_id "ENSMUSG00000030549.7"; transcript_id "ENSMUSG00000030549.7_tx_12"; exon_id "chr7_79257293_79257479_-"; exonnum "2"; txlen "1465";
chr7	ENSEMBL_gcm37	exon	79257293	79257479	0.00756673245021174	-	.	gene_id "ENSMUSG00000030549.7"; transcript_id "ENSMUSG00000030549.7_tx_13"; exon_id "chr7_79257293_79257479_-"; exonnum "2"; txlen "1879";
chr7	ENSEMBL_gcm37	exon	79257293	79257479	0.00756673245021174	-	.	gene_id "ENSMUSG00000030549.7"; transcript_id "ENSMUSG00000030549.7_tx_14"; exon_id "chr7_79257293_79257479_-"; exonnum "2"; txlen "2046";
chr7	ENSEMBL_gcm37	exon	79257293	79257479	0.00756673245021174	-	.	gene_id "ENSMUSG00000030549.7"; transcript_id "ENSMUSG00000030549.7_tx_15"; exon_id "chr7_79257293_79257479_-"; exonnum "2"; txlen "1632";
chr7	ENSEMBL_gcm37	exon	79257293	79257479	0.00756673245021174	-	.	gene_id "ENSMUSG00000030549.7"; transcript_id "ENSMUSG00000030549.7_tx_16"; exon_id "chr7_79257293_79257479_-"; exonnum "2"; txlen "2194";
chr7	ENSEMBL_gcm37	exon	79257293	79257479	0.00756673245021174	-	.	gene_id "ENSMUSG00000030549.7"; transcript_id "ENSMUSG00000030549.7_tx_17"; exon_id "chr7_79257293_79257479_-"; exonnum "2"; txlen "1754";
chr7	ENSEMBL_gcm37	exon	79257293	79257479	0.00756673245021174	-	.	gene_id "ENSMUSG00000030549.7"; transcript_id "ENSMUSG00000030549.7_tx_18"; exon_id "chr7_79257293_79257479_-"; exonnum "2"; txlen "1780";
chr7	ENSEMBL_gcm37	exon	79257293	79257479	0.00756673245021174	-	.	gene_id "ENSMUSG00000030549.7"; transcript_id "ENSMUSG00000030549.7_tx_19"; exon_id "chr7_79257293_79257479_-"; exonnum "2"; txlen "1921";
chr7	ENSEMBL_gcm37	exon	79257293	79257479	0.0407057265087829	-	.	gene_id "ENSMUSG00000030549.7"; transcript_id "ENSMUSG00000030549.7_tx_2"; exon_id "chr7_79257293_79257479_-"; exonnum "2"; txlen "1757";
chr7	ENSEMBL_gcm37	exon	79257293	79257479	0.00756673245021174	-	.	gene_id "ENSMUSG00000030549.7"; transcript_id "ENSMUSG00000030549.7_tx_20"; exon_id "chr7_79257293_79257479_-"; exonnum "2"; txlen "2069";
chr7	ENSEMBL_gcm37	exon	79257293	79257479	0.00578892496862522	-	.	gene_id "ENSMUSG00000030549.7"; transcript_id "ENSMUSG00000030549.7_tx_21"; exon_id "chr7_79257293_79257479_-"; exonnum "3"; txlen "2214";
chr7	ENSEMBL_gcm37	exon	79257293	79257479	0.00578892496862522	-	.	gene_id "ENSMUSG00000030549.7"; transcript_id "ENSMUSG00000030549.7_tx_22"; exon_id "chr7_79257293_79257479_-"; exonnum "3"; txlen "2089";
chr7	ENSEMBL_gcm37	exon	79257293	79257479	0.00464622261286001	-	.	gene_id "ENSMUSG00000030549.7"; transcript_id "ENSMUSG00000030549.7_tx_23"; exon_id "chr7_79257293_79257479_-"; exonnum "4"; txlen "2422";
chr7	ENSEMBL_gcm37	exon	79257293	79257479	0.00376794109071897	-	.	gene_id "ENSMUSG00000030549.7"; transcript_id "ENSMUSG00000030549.7_tx_25"; exon_id "chr7_79257293_79257479_-"; exonnum "3"; txlen "2047";
chr7	ENSEMBL_gcm37	exon	79257293	79257479	0.00335825920118364	-	.	gene_id "ENSMUSG00000030549.7"; transcript_id "ENSMUSG00000030549.7_tx_26"; exon_id "chr7_79257293_79257479_-"; exonnum "5"; txlen "2654";
chr7	ENSEMBL_gcm37	exon	79257293	79257479	0.00335825920118364	-	.	gene_id "ENSMUSG00000030549.7"; transcript_id "ENSMUSG00000030549.7_tx_27"; exon_id "chr7_79257293_79257479_-"; exonnum "5"; txlen "2829";
chr7	ENSEMBL_gcm37	exon	79257293	79257479	0.0332264816446837	-	.	gene_id "ENSMUSG00000030549.7"; transcript_id "ENSMUSG00000030549.7_tx_3"; exon_id "chr7_79257293_79257479_-"; exonnum "2"; txlen "1980";
chr7	ENSEMBL_gcm37	exon	79257293	79257479	0.00244237032813356	-	.	gene_id "ENSMUSG00000030549.7"; transcript_id "ENSMUSG00000030549.7_tx_30"; exon_id "chr7_79257293_79257479_-"; exonnum "3"; txlen "2478";
chr7	ENSEMBL_gcm37	exon	79257293	79257479	0.00227001973506352	-	.	gene_id "ENSMUSG00000030549.7"; transcript_id "ENSMUSG00000030549.7_tx_34"; exon_id "chr7_79257293_79257479_-"; exonnum "3"; txlen "2336";
chr7	ENSEMBL_gcm37	exon	79257293	79257479	0.00227001973506352	-	.	gene_id "ENSMUSG00000030549.7"; transcript_id "ENSMUSG00000030549.7_tx_35"; exon_id "chr7_79257293_79257479_-"; exonnum "3"; txlen "1922";
chr7	ENSEMBL_gcm37	exon	79257293	79257479	0.00227001973506352	-	.	gene_id "ENSMUSG00000030549.7"; transcript_id "ENSMUSG00000030549.7_tx_37"; exon_id "chr7_79257293_79257479_-"; exonnum "3"; txlen "2503";
chr7	ENSEMBL_gcm37	exon	79257293	79257479	0.00227001973506352	-	.	gene_id "ENSMUSG00000030549.7"; transcript_id "ENSMUSG00000030549.7_tx_39"; exon_id "chr7_79257293_79257479_-"; exonnum "3"; txlen "2651";
chr7	ENSEMBL_gcm37	exon	79257293	79257479	0.0301206917692797	-	.	gene_id "ENSMUSG00000030549.7"; transcript_id "ENSMUSG00000030549.7_tx_4"; exon_id "chr7_79257293_79257479_-"; exonnum "2"; txlen "1790";
chr7	ENSEMBL_gcm37	exon	79257293	79257479	0.0286727286168273	-	.	gene_id "ENSMUSG00000030549.7"; transcript_id "ENSMUSG00000030549.7_tx_5"; exon_id "chr7_79257293_79257479_-"; exonnum "3"; txlen "2303";
chr7	ENSEMBL_gcm37	exon	79257293	79257479	0.027077156775995	-	.	gene_id "ENSMUSG00000030549.7"; transcript_id "ENSMUSG00000030549.7_tx_7"; exon_id "chr7_79257293_79257479_-"; exonnum "2"; txlen "1665";
chr7	ENSEMBL_gcm37	exon	79257293	79257479	0.0248289430953673	-	.	gene_id "ENSMUSG00000030549.7"; transcript_id "ENSMUSG00000030549.7_tx_9"; exon_id "chr7_79257293_79257479_-"; exonnum "2"; txlen "1590";
chr7	HAVANA	exon	79257293	79257621	0	-	.	gene_id "ENSMUSG00000030549.7"; transcript_id "ENSMUST00000161084.3"; gene_type "protein_coding"; gene_name "Rhcg"; transcript_type "protein_coding"; transcript_name "Rhcg-202"; exon_number 1; exon_id "ENSMUSE00000858140.3"; level 2; protein_id "ENSMUSP00000134005.2"; transcript_support_level "2"; mgi_id "MGI:1888517"; tag "mRNA_end_NF"; tag "cds_end_NF"; havana_gene "OTTMUSG00000025008.1"; havana_transcript "OTTMUST00000061559.1";
chr7	HAVANA	start_codon	79257346	79257348	0	-	0	gene_id "ENSMUSG00000030549.7"; transcript_id "ENSMUST00000161084.3"; gene_type "protein_coding"; gene_name "Rhcg"; transcript_type "protein_coding"; transcript_name "Rhcg-202"; exon_number 1; exon_id "ENSMUSE00000858140.3"; level 2; protein_id "ENSMUSP00000134005.2"; transcript_support_level "2"; mgi_id "MGI:1888517"; tag "mRNA_end_NF"; tag "cds_end_NF"; havana_gene "OTTMUSG00000025008.1"; havana_transcript "OTTMUST00000061559.1";
chr7	HAVANA	UTR	79257349	79257621	0	-	.	gene_id "ENSMUSG00000030549.7"; transcript_id "ENSMUST00000161084.3"; gene_type "protein_coding"; gene_name "Rhcg"; transcript_type "protein_coding"; transcript_name "Rhcg-202"; exon_number 1; exon_id "ENSMUSE00000858140.3"; level 2; protein_id "ENSMUSP00000134005.2"; transcript_support_level "2"; mgi_id "MGI:1888517"; tag "mRNA_end_NF"; tag "cds_end_NF"; havana_gene "OTTMUSG00000025008.1"; havana_transcript "OTTMUST00000061559.1";
chr7	sragcm37_ss	exon	79261510	79261642	0.124963648914536	-	.	gene_id "ENSMUSG00000030549.7"; transcript_id "ENSMUSG00000030549.7_tx_1"; exon_id "chr7_79261510_79261642_-"; exonnum "1"; txlen "1905";
chr7	sragcm37_ss	exon	79261510	79261642	0.00756673245021174	-	.	gene_id "ENSMUSG00000030549.7"; transcript_id "ENSMUSG00000030549.7_tx_12"; exon_id "chr7_79261510_79261642_-"; exonnum "1"; txlen "1465";
chr7	sragcm37_ss	exon	79261510	79261642	0.00756673245021174	-	.	gene_id "ENSMUSG00000030549.7"; transcript_id "ENSMUSG00000030549.7_tx_13"; exon_id "chr7_79261510_79261642_-"; exonnum "1"; txlen "1879";
chr7	sragcm37_ss	exon	79261510	79261642	0.00756673245021174	-	.	gene_id "ENSMUSG00000030549.7"; transcript_id "ENSMUSG00000030549.7_tx_14"; exon_id "chr7_79261510_79261642_-"; exonnum "1"; txlen "2046";
chr7	sragcm37_ss	exon	79261510	79261642	0.00756673245021174	-	.	gene_id "ENSMUSG00000030549.7"; transcript_id "ENSMUSG00000030549.7_tx_15"; exon_id "chr7_79261510_79261642_-"; exonnum "1"; txlen "1632";
chr7	sragcm37_ss	exon	79261510	79261642	0.00756673245021174	-	.	gene_id "ENSMUSG00000030549.7"; transcript_id "ENSMUSG00000030549.7_tx_16"; exon_id "chr7_79261510_79261642_-"; exonnum "1"; txlen "2194";
chr7	sragcm37_ss	exon	79261510	79261642	0.00756673245021174	-	.	gene_id "ENSMUSG00000030549.7"; transcript_id "ENSMUSG00000030549.7_tx_17"; exon_id "chr7_79261510_79261642_-"; exonnum "1"; txlen "1754";
chr7	sragcm37_ss	exon	79261510	79261642	0.00756673245021174	-	.	gene_id "ENSMUSG00000030549.7"; transcript_id "ENSMUSG00000030549.7_tx_18"; exon_id "chr7_79261510_79261642_-"; exonnum "1"; txlen "1780";
chr7	sragcm37_ss	exon	79261510	79261642	0.00756673245021174	-	.	gene_id "ENSMUSG00000030549.7"; transcript_id "ENSMUSG00000030549.7_tx_19"; exon_id "chr7_79261510_79261642_-"; exonnum "1"; txlen "1921";
chr7	sragcm37_ss	exon	79261510	79261642	0.0407057265087829	-	.	gene_id "ENSMUSG00000030549.7"; transcript_id "ENSMUSG00000030549.7_tx_2"; exon_id "chr7_79261510_79261642_-"; exonnum "1"; txlen "1757";
chr7	sragcm37_ss	exon	79261510	79261642	0.00756673245021174	-	.	gene_id "ENSMUSG00000030549.7"; transcript_id "ENSMUSG00000030549.7_tx_20"; exon_id "chr7_79261510_79261642_-"; exonnum "1"; txlen "2069";
chr7	sragcm37_ss	exon	79261510	79261642	0.0248289430953673	-	.	gene_id "ENSMUSG00000030549.7"; transcript_id "ENSMUSG00000030549.7_tx_9"; exon_id "chr7_79261510_79261642_-"; exonnum "1"; txlen "1590";
chr7	sragcm37_ss	exon	79262313	79262520	0.0332264816446837	-	.	gene_id "ENSMUSG00000030549.7"; transcript_id "ENSMUSG00000030549.7_tx_3"; exon_id "chr7_79262313_79262520_-"; exonnum "1"; txlen "1980";
chr7	HAVANA	CDS	79267088	79267274	0	-	0	gene_id "ENSMUSG00000030549.7"; transcript_id "ENSMUST00000032766.5"; gene_type "protein_coding"; gene_name "Rhcg"; transcript_type "protein_coding"; transcript_name "Rhcg-201"; exon_number 1; exon_id "ENSMUSE00000200330.5"; level 2; protein_id "ENSMUSP00000032766.5"; transcript_support_level "1"; mgi_id "MGI:1888517"; tag "basic"; tag "Ensembl_canonical"; tag "GENCODE_Primary"; tag "appris_principal_1"; tag "CCDS"; ccdsid "CCDS21383.1"; havana_gene "OTTMUSG00000025008.1"; havana_transcript "OTTMUST00000061558.1";
chr7	HAVANA	exon	79267088	79267405	0	-	.	gene_id "ENSMUSG00000030549.7"; transcript_id "ENSMUST00000032766.5"; gene_type "protein_coding"; gene_name "Rhcg"; transcript_type "protein_coding"; transcript_name "Rhcg-201"; exon_number 1; exon_id "ENSMUSE00000200330.5"; level 2; protein_id "ENSMUSP00000032766.5"; transcript_support_level "1"; mgi_id "MGI:1888517"; tag "basic"; tag "Ensembl_canonical"; tag "GENCODE_Primary"; tag "appris_principal_1"; tag "CCDS"; ccdsid "CCDS21383.1"; havana_gene "OTTMUSG00000025008.1"; havana_transcript "OTTMUST00000061558.1";
chr7	sragcm37_mid	exon	79267088	79267558	0.0135305164824609	-	.	gene_id "ENSMUSG00000030549.7"; transcript_id "ENSMUSG00000030549.7_tx_11"; exon_id "chr7_79267088_79267558_-"; exonnum "2"; txlen "2237";
chr7	sragcm37_mid	exon	79267088	79267558	0.00578892496862522	-	.	gene_id "ENSMUSG00000030549.7"; transcript_id "ENSMUSG00000030549.7_tx_21"; exon_id "chr7_79267088_79267558_-"; exonnum "2"; txlen "2214";
chr7	sragcm37_mid	exon	79267088	79267558	0.00578892496862522	-	.	gene_id "ENSMUSG00000030549.7"; transcript_id "ENSMUSG00000030549.7_tx_22"; exon_id "chr7_79267088_79267558_-"; exonnum "2"; txlen "2089";
chr7	sragcm37_mid	exon	79267088	79267558	0.00464622261286001	-	.	gene_id "ENSMUSG00000030549.7"; transcript_id "ENSMUSG00000030549.7_tx_23"; exon_id "chr7_79267088_79267558_-"; exonnum "3"; txlen "2422";
chr7	sragcm37_mid	exon	79267088	79267558	0.00376794109071897	-	.	gene_id "ENSMUSG00000030549.7"; transcript_id "ENSMUSG00000030549.7_tx_25"; exon_id "chr7_79267088_79267558_-"; exonnum "2"; txlen "2047";
chr7	sragcm37_mid	exon	79267088	79267558	0.00335825920118364	-	.	gene_id "ENSMUSG00000030549.7"; transcript_id "ENSMUSG00000030549.7_tx_26"; exon_id "chr7_79267088_79267558_-"; exonnum "4"; txlen "2654";
chr7	sragcm37_mid	exon	79267088	79267558	0.00335825920118364	-	.	gene_id "ENSMUSG00000030549.7"; transcript_id "ENSMUSG00000030549.7_tx_27"; exon_id "chr7_79267088_79267558_-"; exonnum "4"; txlen "2829";
chr7	sragcm37_mid	exon	79267088	79267558	0.00244237032813356	-	.	gene_id "ENSMUSG00000030549.7"; transcript_id "ENSMUSG00000030549.7_tx_30"; exon_id "chr7_79267088_79267558_-"; exonnum "2"; txlen "2478";
chr7	sragcm37_mid	exon	79267088	79267558	0.00227001973506352	-	.	gene_id "ENSMUSG00000030549.7"; transcript_id "ENSMUSG00000030549.7_tx_31"; exon_id "chr7_79267088_79267558_-"; exonnum "2"; txlen "1860";
chr7	sragcm37_mid	exon	79267088	79267558	0.00227001973506352	-	.	gene_id "ENSMUSG00000030549.7"; transcript_id "ENSMUSG00000030549.7_tx_32"; exon_id "chr7_79267088_79267558_-"; exonnum "2"; txlen "2027";
chr7	sragcm37_mid	exon	79267088	79267558	0.00227001973506352	-	.	gene_id "ENSMUSG00000030549.7"; transcript_id "ENSMUSG00000030549.7_tx_33"; exon_id "chr7_79267088_79267558_-"; exonnum "2"; txlen "2175";
chr7	sragcm37_mid	exon	79267088	79267558	0.00227001973506352	-	.	gene_id "ENSMUSG00000030549.7"; transcript_id "ENSMUSG00000030549.7_tx_34"; exon_id "chr7_79267088_79267558_-"; exonnum "2"; txlen "2336";
chr7	sragcm37_mid	exon	79267088	79267558	0.00227001973506352	-	.	gene_id "ENSMUSG00000030549.7"; transcript_id "ENSMUSG00000030549.7_tx_35"; exon_id "chr7_79267088_79267558_-"; exonnum "2"; txlen "1922";
chr7	sragcm37_mid	exon	79267088	79267558	0.00227001973506352	-	.	gene_id "ENSMUSG00000030549.7"; transcript_id "ENSMUSG00000030549.7_tx_36"; exon_id "chr7_79267088_79267558_-"; exonnum "2"; txlen "2149";
chr7	sragcm37_mid	exon	79267088	79267558	0.00227001973506352	-	.	gene_id "ENSMUSG00000030549.7"; transcript_id "ENSMUSG00000030549.7_tx_37"; exon_id "chr7_79267088_79267558_-"; exonnum "2"; txlen "2503";
chr7	sragcm37_mid	exon	79267088	79267558	0.00227001973506352	-	.	gene_id "ENSMUSG00000030549.7"; transcript_id "ENSMUSG00000030549.7_tx_38"; exon_id "chr7_79267088_79267558_-"; exonnum "2"; txlen "2316";
chr7	sragcm37_mid	exon	79267088	79267558	0.00227001973506352	-	.	gene_id "ENSMUSG00000030549.7"; transcript_id "ENSMUSG00000030549.7_tx_39"; exon_id "chr7_79267088_79267558_-"; exonnum "2"; txlen "2651";
chr7	sragcm37_mid	exon	79267088	79267558	0.0301206917692797	-	.	gene_id "ENSMUSG00000030549.7"; transcript_id "ENSMUSG00000030549.7_tx_4"; exon_id "chr7_79267088_79267558_-"; exonnum "1"; txlen "1790";
chr7	sragcm37_mid	exon	79267088	79267558	0.0286727286168273	-	.	gene_id "ENSMUSG00000030549.7"; transcript_id "ENSMUSG00000030549.7_tx_5"; exon_id "chr7_79267088_79267558_-"; exonnum "2"; txlen "2303";
chr7	sragcm37_mid	exon	79267088	79267558	0.027077156775995	-	.	gene_id "ENSMUSG00000030549.7"; transcript_id "ENSMUSG00000030549.7_tx_6"; exon_id "chr7_79267088_79267558_-"; exonnum "1"; txlen "1603";
chr7	sragcm37_mid	exon	79267088	79267558	0.027077156775995	-	.	gene_id "ENSMUSG00000030549.7"; transcript_id "ENSMUSG00000030549.7_tx_7"; exon_id "chr7_79267088_79267558_-"; exonnum "1"; txlen "1665";
chr7	sragcm37_mid	exon	79267088	79267558	0.027077156775995	-	.	gene_id "ENSMUSG00000030549.7"; transcript_id "ENSMUSG00000030549.7_tx_8"; exon_id "chr7_79267088_79267558_-"; exonnum "1"; txlen "1478";
chr7	HAVANA	start_codon	79267272	79267274	0	-	0	gene_id "ENSMUSG00000030549.7"; transcript_id "ENSMUST00000032766.5"; gene_type "protein_coding"; gene_name "Rhcg"; transcript_type "protein_coding"; transcript_name "Rhcg-201"; exon_number 1; exon_id "ENSMUSE00000200330.5"; level 2; protein_id "ENSMUSP00000032766.5"; transcript_support_level "1"; mgi_id "MGI:1888517"; tag "basic"; tag "Ensembl_canonical"; tag "GENCODE_Primary"; tag "appris_principal_1"; tag "CCDS"; ccdsid "CCDS21383.1"; havana_gene "OTTMUSG00000025008.1"; havana_transcript "OTTMUST00000061558.1";
chr7	HAVANA	UTR	79267275	79267405	0	-	.	gene_id "ENSMUSG00000030549.7"; transcript_id "ENSMUST00000032766.5"; gene_type "protein_coding"; gene_name "Rhcg"; transcript_type "protein_coding"; transcript_name "Rhcg-201"; exon_number 1; exon_id "ENSMUSE00000200330.5"; level 2; protein_id "ENSMUSP00000032766.5"; transcript_support_level "1"; mgi_id "MGI:1888517"; tag "basic"; tag "Ensembl_canonical"; tag "GENCODE_Primary"; tag "appris_principal_1"; tag "CCDS"; ccdsid "CCDS21383.1"; havana_gene "OTTMUSG00000025008.1"; havana_transcript "OTTMUST00000061558.1";
chr7	sragcm37_mid	exon	79271818	79271936	0.0135305164824609	-	.	gene_id "ENSMUSG00000030549.7"; transcript_id "ENSMUSG00000030549.7_tx_11"; exon_id "chr7_79271818_79271936_-"; exonnum "1"; txlen "2237";
chr7	sragcm37_mid	exon	79271818	79271936	0.00578892496862522	-	.	gene_id "ENSMUSG00000030549.7"; transcript_id "ENSMUSG00000030549.7_tx_21"; exon_id "chr7_79271818_79271936_-"; exonnum "1"; txlen "2214";
chr7	sragcm37_mid	exon	79271818	79271936	0.00578892496862522	-	.	gene_id "ENSMUSG00000030549.7"; transcript_id "ENSMUSG00000030549.7_tx_22"; exon_id "chr7_79271818_79271936_-"; exonnum "1"; txlen "2089";
chr7	sragcm37_mid	exon	79271818	79271936	0.00464622261286001	-	.	gene_id "ENSMUSG00000030549.7"; transcript_id "ENSMUSG00000030549.7_tx_23"; exon_id "chr7_79271818_79271936_-"; exonnum "2"; txlen "2422";
chr7	sragcm37_mid	exon	79271818	79271936	0.00376794109071897	-	.	gene_id "ENSMUSG00000030549.7"; transcript_id "ENSMUSG00000030549.7_tx_25"; exon_id "chr7_79271818_79271936_-"; exonnum "1"; txlen "2047";
chr7	sragcm37_mid	exon	79271818	79271936	0.00335825920118364	-	.	gene_id "ENSMUSG00000030549.7"; transcript_id "ENSMUSG00000030549.7_tx_26"; exon_id "chr7_79271818_79271936_-"; exonnum "3"; txlen "2654";
chr7	sragcm37_mid	exon	79271818	79271936	0.00335825920118364	-	.	gene_id "ENSMUSG00000030549.7"; transcript_id "ENSMUSG00000030549.7_tx_27"; exon_id "chr7_79271818_79271936_-"; exonnum "3"; txlen "2829";
chr7	sragcm37_mid	exon	79271818	79271936	0.00227001973506352	-	.	gene_id "ENSMUSG00000030549.7"; transcript_id "ENSMUSG00000030549.7_tx_31"; exon_id "chr7_79271818_79271936_-"; exonnum "1"; txlen "1860";
chr7	sragcm37_mid	exon	79271818	79271936	0.00227001973506352	-	.	gene_id "ENSMUSG00000030549.7"; transcript_id "ENSMUSG00000030549.7_tx_32"; exon_id "chr7_79271818_79271936_-"; exonnum "1"; txlen "2027";
chr7	sragcm37_mid	exon	79271818	79271936	0.00227001973506352	-	.	gene_id "ENSMUSG00000030549.7"; transcript_id "ENSMUSG00000030549.7_tx_33"; exon_id "chr7_79271818_79271936_-"; exonnum "1"; txlen "2175";
chr7	sragcm37_mid	exon	79271818	79271936	0.00227001973506352	-	.	gene_id "ENSMUSG00000030549.7"; transcript_id "ENSMUSG00000030549.7_tx_34"; exon_id "chr7_79271818_79271936_-"; exonnum "1"; txlen "2336";
chr7	sragcm37_mid	exon	79271818	79271936	0.00227001973506352	-	.	gene_id "ENSMUSG00000030549.7"; transcript_id "ENSMUSG00000030549.7_tx_35"; exon_id "chr7_79271818_79271936_-"; exonnum "1"; txlen "1922";
chr7	sragcm37_mid	exon	79271818	79271936	0.00227001973506352	-	.	gene_id "ENSMUSG00000030549.7"; transcript_id "ENSMUSG00000030549.7_tx_36"; exon_id "chr7_79271818_79271936_-"; exonnum "1"; txlen "2149";
chr7	sragcm37_mid	exon	79271818	79271936	0.00227001973506352	-	.	gene_id "ENSMUSG00000030549.7"; transcript_id "ENSMUSG00000030549.7_tx_37"; exon_id "chr7_79271818_79271936_-"; exonnum "1"; txlen "2503";
chr7	sragcm37_mid	exon	79271818	79271936	0.00227001973506352	-	.	gene_id "ENSMUSG00000030549.7"; transcript_id "ENSMUSG00000030549.7_tx_38"; exon_id "chr7_79271818_79271936_-"; exonnum "1"; txlen "2316";
chr7	sragcm37_mid	exon	79271818	79271936	0.00227001973506352	-	.	gene_id "ENSMUSG00000030549.7"; transcript_id "ENSMUSG00000030549.7_tx_39"; exon_id "chr7_79271818_79271936_-"; exonnum "1"; txlen "2651";
chr7	sragcm37_es	exon	79274605	79275004	0.0192951677480399	-	.	gene_id "ENSMUSG00000030549.7"; transcript_id "ENSMUSG00000030549.7_tx_10"; exon_id "chr7_79274605_79275004_-"; exonnum "3"; txlen "723";
chr7	sragcm37_mid	exon	79275109	79275199	0.0192951677480399	-	.	gene_id "ENSMUSG00000030549.7"; transcript_id "ENSMUSG00000030549.7_tx_10"; exon_id "chr7_79275109_79275199_-"; exonnum "2"; txlen "723";
chr7	sragcm37_mid	exon	79275989	79276220	0.0192951677480399	-	.	gene_id "ENSMUSG00000030549.7"; transcript_id "ENSMUSG00000030549.7_tx_10"; exon_id "chr7_79275989_79276220_-"; exonnum "1"; txlen "723";
chr7	sragcm37_mid	exon	79275989	79276220	0.00335825920118364	-	.	gene_id "ENSMUSG00000030549.7"; transcript_id "ENSMUSG00000030549.7_tx_26"; exon_id "chr7_79275989_79276220_-"; exonnum "2"; txlen "2654";
chr7	sragcm37_mid	exon	79275989	79276220	0.00335825920118364	-	.	gene_id "ENSMUSG00000030549.7"; transcript_id "ENSMUSG00000030549.7_tx_27"; exon_id "chr7_79275989_79276220_-"; exonnum "2"; txlen "2829";
chr7	sragcm37_ss	exon	79309897	79309956	0.00464622261286001	-	.	gene_id "ENSMUSG00000030549.7"; transcript_id "ENSMUSG00000030549.7_tx_23"; exon_id "chr7_79309897_79309956_-"; exonnum "1"; txlen "2422";
chr7	sragcm37_ss	exon	79309897	79309956	0.00335825920118364	-	.	gene_id "ENSMUSG00000030549.7"; transcript_id "ENSMUSG00000030549.7_tx_26"; exon_id "chr7_79309897_79309956_-"; exonnum "1"; txlen "2654";
chr7	sragcm37_ss	exon	79309897	79309956	0.0286727286168273	-	.	gene_id "ENSMUSG00000030549.7"; transcript_id "ENSMUSG00000030549.7_tx_5"; exon_id "chr7_79309897_79309956_-"; exonnum "1"; txlen "2303";
chr7	sragcm37_ss	exon	79310187	79310421	0.00335825920118364	-	.	gene_id "ENSMUSG00000030549.7"; transcript_id "ENSMUSG00000030549.7_tx_27"; exon_id "chr7_79310187_79310421_-"; exonnum "1"; txlen "2829";
chr7	sragcm37_ss	exon	79310187	79310421	0.00244237032813356	-	.	gene_id "ENSMUSG00000030549.7"; transcript_id "ENSMUSG00000030549.7_tx_30"; exon_id "chr7_79310187_79310421_-"; exonnum "1"; txlen "2478";
chr7	HAVANA	UTR	79347846	79348298	0	-	.	gene_id "ENSMUSG00000050382.15"; transcript_id "ENSMUST00000183846.8"; gene_type "protein_coding"; gene_name "Kif7"; transcript_type "protein_coding"; transcript_name "Kif7-203"; exon_number 19; exon_id "ENSMUSE00001315750.2"; level 2; protein_id "ENSMUSP00000139359.2"; transcript_support_level "5"; mgi_id "MGI:1098239"; tag "basic"; tag "Ensembl_canonical"; tag "GENCODE_Primary"; tag "appris_alternative_2"; tag "CCDS"; ccdsid "CCDS80739.1"; havana_gene "OTTMUSG00000044965.1"; havana_transcript "OTTMUST00000118173.1";
chr7	HAVANA	exon	79347846	79348663	0	-	.	gene_id "ENSMUSG00000050382.15"; transcript_id "ENSMUST00000183846.8"; gene_type "protein_coding"; gene_name "Kif7"; transcript_type "protein_coding"; transcript_name "Kif7-203"; exon_number 19; exon_id "ENSMUSE00001315750.2"; level 2; protein_id "ENSMUSP00000139359.2"; transcript_support_level "5"; mgi_id "MGI:1098239"; tag "basic"; tag "Ensembl_canonical"; tag "GENCODE_Primary"; tag "appris_alternative_2"; tag "CCDS"; ccdsid "CCDS80739.1"; havana_gene "OTTMUSG00000044965.1"; havana_transcript "OTTMUST00000118173.1";
chr7	HAVANA	gene	79347846	79365468	0	-	.	gene_id "ENSMUSG00000050382.15"; gene_type "protein_coding"; gene_name "Kif7"; level 2; mgi_id "MGI:1098239"; havana_gene "OTTMUSG00000044965.1";
chr7	HAVANA	transcript	79347846	79365468	0	-	.	gene_id "ENSMUSG00000050382.15"; transcript_id "ENSMUST00000183846.8"; gene_type "protein_coding"; gene_name "Kif7"; transcript_type "protein_coding"; transcript_name "Kif7-203"; level 2; protein_id "ENSMUSP00000139359.2"; transcript_support_level "5"; mgi_id "MGI:1098239"; tag "basic"; tag "Ensembl_canonical"; tag "GENCODE_Primary"; tag "appris_alternative_2"; tag "CCDS"; ccdsid "CCDS80739.1"; havana_gene "OTTMUSG00000044965.1"; havana_transcript "OTTMUST00000118173.1";
chr7	ENSEMBL	UTR	79347847	79348298	0	-	.	gene_id "ENSMUSG00000050382.15"; transcript_id "ENSMUST00000178048.8"; gene_type "protein_coding"; gene_name "Kif7"; transcript_type "protein_coding"; transcript_name "Kif7-202"; exon_number 18; exon_id "ENSMUSE00000355267.5"; level 3; protein_id "ENSMUSP00000136993.2"; transcript_support_level "1"; mgi_id "MGI:1098239"; tag "basic"; tag "appris_alternative_2"; tag "CCDS"; ccdsid "CCDS80739.1"; havana_gene "OTTMUSG00000044965.1";
chr7	ENSEMBL	UTR	79347847	79348298	0	-	.	gene_id "ENSMUSG00000050382.15"; transcript_id "ENSMUST00000059836.13"; gene_type "protein_coding"; gene_name "Kif7"; transcript_type "protein_coding"; transcript_name "Kif7-201"; exon_number 18; exon_id "ENSMUSE00000355267.5"; level 3; protein_id "ENSMUSP00000061806.7"; transcript_support_level "1"; mgi_id "MGI:1098239"; tag "basic"; tag "appris_principal_4"; tag "CCDS"; ccdsid "CCDS52278.1"; havana_gene "OTTMUSG00000044965.1";
chr7	ENSEMBL	exon	79347847	79348663	0	-	.	gene_id "ENSMUSG00000050382.15"; transcript_id "ENSMUST00000178048.8"; gene_type "protein_coding"; gene_name "Kif7"; transcript_type "protein_coding"; transcript_name "Kif7-202"; exon_number 18; exon_id "ENSMUSE00000355267.5"; level 3; protein_id "ENSMUSP00000136993.2"; transcript_support_level "1"; mgi_id "MGI:1098239"; tag "basic"; tag "appris_alternative_2"; tag "CCDS"; ccdsid "CCDS80739.1"; havana_gene "OTTMUSG00000044965.1";
chr7	ENSEMBL	exon	79347847	79348663	0	-	.	gene_id "ENSMUSG00000050382.15"; transcript_id "ENSMUST00000059836.13"; gene_type "protein_coding"; gene_name "Kif7"; transcript_type "protein_coding"; transcript_name "Kif7-201"; exon_number 18; exon_id "ENSMUSE00000355267.5"; level 3; protein_id "ENSMUSP00000061806.7"; transcript_support_level "1"; mgi_id "MGI:1098239"; tag "basic"; tag "appris_principal_4"; tag "CCDS"; ccdsid "CCDS52278.1"; havana_gene "OTTMUSG00000044965.1";
chr7	ENSEMBL_gcm37	exon	79347847	79348663	2.37353276571054	-	.	gene_id "ENSMUSG00000050382.15"; transcript_id "ENSMUSG00000050382.15_tx_2"; exon_id "chr7_79347847_79348663_-"; exonnum "19"; txlen "4963";
chr7	ENSEMBL_gcm37	exon	79347847	79348663	0.0611773961879508	-	.	gene_id "ENSMUSG00000050382.15"; transcript_id "ENSMUSG00000050382.15_tx_3"; exon_id "chr7_79347847_79348663_-"; exonnum "20"; txlen "4612";
chr7	ENSEMBL_gcm37	exon	79347847	79348663	0.0352454798649334	-	.	gene_id "ENSMUSG00000050382.15"; transcript_id "ENSMUSG00000050382.15_tx_4"; exon_id "chr7_79347847_79348663_-"; exonnum "20"; txlen "5050";
chr7	ENSEMBL	transcript	79347847	79363934	0	-	.	gene_id "ENSMUSG00000050382.15"; transcript_id "ENSMUST00000178048.8"; gene_type "protein_coding"; gene_name "Kif7"; transcript_type "protein_coding"; transcript_name "Kif7-202"; level 3; protein_id "ENSMUSP00000136993.2"; transcript_support_level "1"; mgi_id "MGI:1098239"; tag "basic"; tag "appris_alternative_2"; tag "CCDS"; ccdsid "CCDS80739.1"; havana_gene "OTTMUSG00000044965.1";
chr7	ENSEMBL	transcript	79347847	79363934	0	-	.	gene_id "ENSMUSG00000050382.15"; transcript_id "ENSMUST00000059836.13"; gene_type "protein_coding"; gene_name "Kif7"; transcript_type "protein_coding"; transcript_name "Kif7-201"; level 3; protein_id "ENSMUSP00000061806.7"; transcript_support_level "1"; mgi_id "MGI:1098239"; tag "basic"; tag "appris_principal_4"; tag "CCDS"; ccdsid "CCDS52278.1"; havana_gene "OTTMUSG00000044965.1";
chr7	HAVANA	UTR	79348276	79348298	0	-	.	gene_id "ENSMUSG00000050382.15"; transcript_id "ENSMUST00000184137.2"; gene_type "protein_coding"; gene_name "Kif7"; transcript_type "protein_coding"; transcript_name "Kif7-204"; exon_number 19; exon_id "ENSMUSE00001316794.2"; level 2; protein_id "ENSMUSP00000139224.2"; transcript_support_level "5"; mgi_id "MGI:1098239"; tag "NAGNAG_splice_site"; tag "basic"; tag "appris_principal_4"; tag "CCDS"; ccdsid "CCDS52278.1"; havana_gene "OTTMUSG00000044965.1"; havana_transcript "OTTMUST00000118172.1";
chr7	HAVANA	exon	79348276	79348663	0	-	.	gene_id "ENSMUSG00000050382.15"; transcript_id "ENSMUST00000184137.2"; gene_type "protein_coding"; gene_name "Kif7"; transcript_type "protein_coding"; transcript_name "Kif7-204"; exon_number 19; exon_id "ENSMUSE00001316794.2"; level 2; protein_id "ENSMUSP00000139224.2"; transcript_support_level "5"; mgi_id "MGI:1098239"; tag "NAGNAG_splice_site"; tag "basic"; tag "appris_principal_4"; tag "CCDS"; ccdsid "CCDS52278.1"; havana_gene "OTTMUSG00000044965.1"; havana_transcript "OTTMUST00000118172.1";
chr7	HAVANA	transcript	79348276	79365417	0	-	.	gene_id "ENSMUSG00000050382.15"; transcript_id "ENSMUST00000184137.2"; gene_type "protein_coding"; gene_name "Kif7"; transcript_type "protein_coding"; transcript_name "Kif7-204"; level 2; protein_id "ENSMUSP00000139224.2"; transcript_support_level "5"; mgi_id "MGI:1098239"; tag "NAGNAG_splice_site"; tag "basic"; tag "appris_principal_4"; tag "CCDS"; ccdsid "CCDS52278.1"; havana_gene "OTTMUSG00000044965.1"; havana_transcript "OTTMUST00000118172.1";
chr7	HAVANA	stop_codon	79348296	79348298	0	-	0	gene_id "ENSMUSG00000050382.15"; transcript_id "ENSMUST00000183846.8"; gene_type "protein_coding"; gene_name "Kif7"; transcript_type "protein_coding"; transcript_name "Kif7-203"; exon_number 19; exon_id "ENSMUSE00001315750.2"; level 2; protein_id "ENSMUSP00000139359.2"; transcript_support_level "5"; mgi_id "MGI:1098239"; tag "basic"; tag "Ensembl_canonical"; tag "GENCODE_Primary"; tag "appris_alternative_2"; tag "CCDS"; ccdsid "CCDS80739.1"; havana_gene "OTTMUSG00000044965.1"; havana_transcript "OTTMUST00000118173.1";
chr7	ENSEMBL	stop_codon	79348296	79348298	0	-	0	gene_id "ENSMUSG00000050382.15"; transcript_id "ENSMUST00000178048.8"; gene_type "protein_coding"; gene_name "Kif7"; transcript_type "protein_coding"; transcript_name "Kif7-202"; exon_number 18; exon_id "ENSMUSE00000355267.5"; level 3; protein_id "ENSMUSP00000136993.2"; transcript_support_level "1"; mgi_id "MGI:1098239"; tag "basic"; tag "appris_alternative_2"; tag "CCDS"; ccdsid "CCDS80739.1"; havana_gene "OTTMUSG00000044965.1";
chr7	ENSEMBL	stop_codon	79348296	79348298	0	-	0	gene_id "ENSMUSG00000050382.15"; transcript_id "ENSMUST00000059836.13"; gene_type "protein_coding"; gene_name "Kif7"; transcript_type "protein_coding"; transcript_name "Kif7-201"; exon_number 18; exon_id "ENSMUSE00000355267.5"; level 3; protein_id "ENSMUSP00000061806.7"; transcript_support_level "1"; mgi_id "MGI:1098239"; tag "basic"; tag "appris_principal_4"; tag "CCDS"; ccdsid "CCDS52278.1"; havana_gene "OTTMUSG00000044965.1";
chr7	HAVANA	stop_codon	79348296	79348298	0	-	0	gene_id "ENSMUSG00000050382.15"; transcript_id "ENSMUST00000184137.2"; gene_type "protein_coding"; gene_name "Kif7"; transcript_type "protein_coding"; transcript_name "Kif7-204"; exon_number 19; exon_id "ENSMUSE00001316794.2"; level 2; protein_id "ENSMUSP00000139224.2"; transcript_support_level "5"; mgi_id "MGI:1098239"; tag "NAGNAG_splice_site"; tag "basic"; tag "appris_principal_4"; tag "CCDS"; ccdsid "CCDS52278.1"; havana_gene "OTTMUSG00000044965.1"; havana_transcript "OTTMUST00000118172.1";
chr7	HAVANA	CDS	79348299	79348663	0	-	2	gene_id "ENSMUSG00000050382.15"; transcript_id "ENSMUST00000183846.8"; gene_type "protein_coding"; gene_name "Kif7"; transcript_type "protein_coding"; transcript_name "Kif7-203"; exon_number 19; exon_id "ENSMUSE00001315750.2"; level 2; protein_id "ENSMUSP00000139359.2"; transcript_support_level "5"; mgi_id "MGI:1098239"; tag "basic"; tag "Ensembl_canonical"; tag "GENCODE_Primary"; tag "appris_alternative_2"; tag "CCDS"; ccdsid "CCDS80739.1"; havana_gene "OTTMUSG00000044965.1"; havana_transcript "OTTMUST00000118173.1";
chr7	ENSEMBL	CDS	79348299	79348663	0	-	2	gene_id "ENSMUSG00000050382.15"; transcript_id "ENSMUST00000178048.8"; gene_type "protein_coding"; gene_name "Kif7"; transcript_type "protein_coding"; transcript_name "Kif7-202"; exon_number 18; exon_id "ENSMUSE00000355267.5"; level 3; protein_id "ENSMUSP00000136993.2"; transcript_support_level "1"; mgi_id "MGI:1098239"; tag "basic"; tag "appris_alternative_2"; tag "CCDS"; ccdsid "CCDS80739.1"; havana_gene "OTTMUSG00000044965.1";
chr7	ENSEMBL	CDS	79348299	79348663	0	-	2	gene_id "ENSMUSG00000050382.15"; transcript_id "ENSMUST00000059836.13"; gene_type "protein_coding"; gene_name "Kif7"; transcript_type "protein_coding"; transcript_name "Kif7-201"; exon_number 18; exon_id "ENSMUSE00000355267.5"; level 3; protein_id "ENSMUSP00000061806.7"; transcript_support_level "1"; mgi_id "MGI:1098239"; tag "basic"; tag "appris_principal_4"; tag "CCDS"; ccdsid "CCDS52278.1"; havana_gene "OTTMUSG00000044965.1";
chr7	HAVANA	CDS	79348299	79348663	0	-	2	gene_id "ENSMUSG00000050382.15"; transcript_id "ENSMUST00000184137.2"; gene_type "protein_coding"; gene_name "Kif7"; transcript_type "protein_coding"; transcript_name "Kif7-204"; exon_number 19; exon_id "ENSMUSE00001316794.2"; level 2; protein_id "ENSMUSP00000139224.2"; transcript_support_level "5"; mgi_id "MGI:1098239"; tag "NAGNAG_splice_site"; tag "basic"; tag "appris_principal_4"; tag "CCDS"; ccdsid "CCDS52278.1"; havana_gene "OTTMUSG00000044965.1"; havana_transcript "OTTMUST00000118172.1";
chr7	HAVANA	exon	79348898	79349044	0	-	.	gene_id "ENSMUSG00000050382.15"; transcript_id "ENSMUST00000183846.8"; gene_type "protein_coding"; gene_name "Kif7"; transcript_type "protein_coding"; transcript_name "Kif7-203"; exon_number 18; exon_id "ENSMUSE00000381390.4"; level 2; protein_id "ENSMUSP00000139359.2"; transcript_support_level "5"; mgi_id "MGI:1098239"; tag "basic"; tag "Ensembl_canonical"; tag "GENCODE_Primary"; tag "appris_alternative_2"; tag "CCDS"; ccdsid "CCDS80739.1"; havana_gene "OTTMUSG00000044965.1"; havana_transcript "OTTMUST00000118173.1";
chr7	HAVANA	CDS	79348898	79349044	0	-	2	gene_id "ENSMUSG00000050382.15"; transcript_id "ENSMUST00000183846.8"; gene_type "protein_coding"; gene_name "Kif7"; transcript_type "protein_coding"; transcript_name "Kif7-203"; exon_number 18; exon_id "ENSMUSE00000381390.4"; level 2; protein_id "ENSMUSP00000139359.2"; transcript_support_level "5"; mgi_id "MGI:1098239"; tag "basic"; tag "Ensembl_canonical"; tag "GENCODE_Primary"; tag "appris_alternative_2"; tag "CCDS"; ccdsid "CCDS80739.1"; havana_gene "OTTMUSG00000044965.1"; havana_transcript "OTTMUST00000118173.1";
chr7	ENSEMBL	exon	79348898	79349044	0	-	.	gene_id "ENSMUSG00000050382.15"; transcript_id "ENSMUST00000178048.8"; gene_type "protein_coding"; gene_name "Kif7"; transcript_type "protein_coding"; transcript_name "Kif7-202"; exon_number 17; exon_id "ENSMUSE00000381390.4"; level 3; protein_id "ENSMUSP00000136993.2"; transcript_support_level "1"; mgi_id "MGI:1098239"; tag "basic"; tag "appris_alternative_2"; tag "CCDS"; ccdsid "CCDS80739.1"; havana_gene "OTTMUSG00000044965.1";
chr7	ENSEMBL	CDS	79348898	79349044	0	-	2	gene_id "ENSMUSG00000050382.15"; transcript_id "ENSMUST00000178048.8"; gene_type "protein_coding"; gene_name "Kif7"; transcript_type "protein_coding"; transcript_name "Kif7-202"; exon_number 17; exon_id "ENSMUSE00000381390.4"; level 3; protein_id "ENSMUSP00000136993.2"; transcript_support_level "1"; mgi_id "MGI:1098239"; tag "basic"; tag "appris_alternative_2"; tag "CCDS"; ccdsid "CCDS80739.1"; havana_gene "OTTMUSG00000044965.1";
chr7	ENSEMBL	exon	79348898	79349044	0	-	.	gene_id "ENSMUSG00000050382.15"; transcript_id "ENSMUST00000059836.13"; gene_type "protein_coding"; gene_name "Kif7"; transcript_type "protein_coding"; transcript_name "Kif7-201"; exon_number 17; exon_id "ENSMUSE00000381390.4"; level 3; protein_id "ENSMUSP00000061806.7"; transcript_support_level "1"; mgi_id "MGI:1098239"; tag "basic"; tag "appris_principal_4"; tag "CCDS"; ccdsid "CCDS52278.1"; havana_gene "OTTMUSG00000044965.1";
chr7	ENSEMBL	CDS	79348898	79349044	0	-	2	gene_id "ENSMUSG00000050382.15"; transcript_id "ENSMUST00000059836.13"; gene_type "protein_coding"; gene_name "Kif7"; transcript_type "protein_coding"; transcript_name "Kif7-201"; exon_number 17; exon_id "ENSMUSE00000381390.4"; level 3; protein_id "ENSMUSP00000061806.7"; transcript_support_level "1"; mgi_id "MGI:1098239"; tag "basic"; tag "appris_principal_4"; tag "CCDS"; ccdsid "CCDS52278.1"; havana_gene "OTTMUSG00000044965.1";
chr7	HAVANA	exon	79348898	79349044	0	-	.	gene_id "ENSMUSG00000050382.15"; transcript_id "ENSMUST00000184137.2"; gene_type "protein_coding"; gene_name "Kif7"; transcript_type "protein_coding"; transcript_name "Kif7-204"; exon_number 18; exon_id "ENSMUSE00000381390.4"; level 2; protein_id "ENSMUSP00000139224.2"; transcript_support_level "5"; mgi_id "MGI:1098239"; tag "NAGNAG_splice_site"; tag "basic"; tag "appris_principal_4"; tag "CCDS"; ccdsid "CCDS52278.1"; havana_gene "OTTMUSG00000044965.1"; havana_transcript "OTTMUST00000118172.1";
chr7	HAVANA	CDS	79348898	79349044	0	-	2	gene_id "ENSMUSG00000050382.15"; transcript_id "ENSMUST00000184137.2"; gene_type "protein_coding"; gene_name "Kif7"; transcript_type "protein_coding"; transcript_name "Kif7-204"; exon_number 18; exon_id "ENSMUSE00000381390.4"; level 2; protein_id "ENSMUSP00000139224.2"; transcript_support_level "5"; mgi_id "MGI:1098239"; tag "NAGNAG_splice_site"; tag "basic"; tag "appris_principal_4"; tag "CCDS"; ccdsid "CCDS52278.1"; havana_gene "OTTMUSG00000044965.1"; havana_transcript "OTTMUST00000118172.1";
chr7	ENSEMBL_gcm37	exon	79348898	79349044	2.37353276571054	-	.	gene_id "ENSMUSG00000050382.15"; transcript_id "ENSMUSG00000050382.15_tx_2"; exon_id "chr7_79348898_79349044_-"; exonnum "18"; txlen "4963";
chr7	ENSEMBL_gcm37	exon	79348898	79349044	0.0611773961879508	-	.	gene_id "ENSMUSG00000050382.15"; transcript_id "ENSMUSG00000050382.15_tx_3"; exon_id "chr7_79348898_79349044_-"; exonnum "19"; txlen "4612";
chr7	ENSEMBL_gcm37	exon	79348898	79349044	0.0352454798649334	-	.	gene_id "ENSMUSG00000050382.15"; transcript_id "ENSMUSG00000050382.15_tx_4"; exon_id "chr7_79348898_79349044_-"; exonnum "19"; txlen "5050";
chr7	HAVANA	exon	79349135	79349333	0	-	.	gene_id "ENSMUSG00000050382.15"; transcript_id "ENSMUST00000183846.8"; gene_type "protein_coding"; gene_name "Kif7"; transcript_type "protein_coding"; transcript_name "Kif7-203"; exon_number 17; exon_id "ENSMUSE00000338332.4"; level 2; protein_id "ENSMUSP00000139359.2"; transcript_support_level "5"; mgi_id "MGI:1098239"; tag "basic"; tag "Ensembl_canonical"; tag "GENCODE_Primary"; tag "appris_alternative_2"; tag "CCDS"; ccdsid "CCDS80739.1"; havana_gene "OTTMUSG00000044965.1"; havana_transcript "OTTMUST00000118173.1";
chr7	HAVANA	CDS	79349135	79349333	0	-	0	gene_id "ENSMUSG00000050382.15"; transcript_id "ENSMUST00000183846.8"; gene_type "protein_coding"; gene_name "Kif7"; transcript_type "protein_coding"; transcript_name "Kif7-203"; exon_number 17; exon_id "ENSMUSE00000338332.4"; level 2; protein_id "ENSMUSP00000139359.2"; transcript_support_level "5"; mgi_id "MGI:1098239"; tag "basic"; tag "Ensembl_canonical"; tag "GENCODE_Primary"; tag "appris_alternative_2"; tag "CCDS"; ccdsid "CCDS80739.1"; havana_gene "OTTMUSG00000044965.1"; havana_transcript "OTTMUST00000118173.1";
chr7	ENSEMBL	exon	79349135	79349333	0	-	.	gene_id "ENSMUSG00000050382.15"; transcript_id "ENSMUST00000178048.8"; gene_type "protein_coding"; gene_name "Kif7"; transcript_type "protein_coding"; transcript_name "Kif7-202"; exon_number 16; exon_id "ENSMUSE00000338332.4"; level 3; protein_id "ENSMUSP00000136993.2"; transcript_support_level "1"; mgi_id "MGI:1098239"; tag "basic"; tag "appris_alternative_2"; tag "CCDS"; ccdsid "CCDS80739.1"; havana_gene "OTTMUSG00000044965.1";
chr7	ENSEMBL	CDS	79349135	79349333	0	-	0	gene_id "ENSMUSG00000050382.15"; transcript_id "ENSMUST00000178048.8"; gene_type "protein_coding"; gene_name "Kif7"; transcript_type "protein_coding"; transcript_name "Kif7-202"; exon_number 16; exon_id "ENSMUSE00000338332.4"; level 3; protein_id "ENSMUSP00000136993.2"; transcript_support_level "1"; mgi_id "MGI:1098239"; tag "basic"; tag "appris_alternative_2"; tag "CCDS"; ccdsid "CCDS80739.1"; havana_gene "OTTMUSG00000044965.1";
chr7	ENSEMBL	exon	79349135	79349333	0	-	.	gene_id "ENSMUSG00000050382.15"; transcript_id "ENSMUST00000059836.13"; gene_type "protein_coding"; gene_name "Kif7"; transcript_type "protein_coding"; transcript_name "Kif7-201"; exon_number 16; exon_id "ENSMUSE00000338332.4"; level 3; protein_id "ENSMUSP00000061806.7"; transcript_support_level "1"; mgi_id "MGI:1098239"; tag "basic"; tag "appris_principal_4"; tag "CCDS"; ccdsid "CCDS52278.1"; havana_gene "OTTMUSG00000044965.1";
chr7	ENSEMBL	CDS	79349135	79349333	0	-	0	gene_id "ENSMUSG00000050382.15"; transcript_id "ENSMUST00000059836.13"; gene_type "protein_coding"; gene_name "Kif7"; transcript_type "protein_coding"; transcript_name "Kif7-201"; exon_number 16; exon_id "ENSMUSE00000338332.4"; level 3; protein_id "ENSMUSP00000061806.7"; transcript_support_level "1"; mgi_id "MGI:1098239"; tag "basic"; tag "appris_principal_4"; tag "CCDS"; ccdsid "CCDS52278.1"; havana_gene "OTTMUSG00000044965.1";
chr7	HAVANA	exon	79349135	79349333	0	-	.	gene_id "ENSMUSG00000050382.15"; transcript_id "ENSMUST00000184137.2"; gene_type "protein_coding"; gene_name "Kif7"; transcript_type "protein_coding"; transcript_name "Kif7-204"; exon_number 17; exon_id "ENSMUSE00000338332.4"; level 2; protein_id "ENSMUSP00000139224.2"; transcript_support_level "5"; mgi_id "MGI:1098239"; tag "NAGNAG_splice_site"; tag "basic"; tag "appris_principal_4"; tag "CCDS"; ccdsid "CCDS52278.1"; havana_gene "OTTMUSG00000044965.1"; havana_transcript "OTTMUST00000118172.1";
chr7	HAVANA	CDS	79349135	79349333	0	-	0	gene_id "ENSMUSG00000050382.15"; transcript_id "ENSMUST00000184137.2"; gene_type "protein_coding"; gene_name "Kif7"; transcript_type "protein_coding"; transcript_name "Kif7-204"; exon_number 17; exon_id "ENSMUSE00000338332.4"; level 2; protein_id "ENSMUSP00000139224.2"; transcript_support_level "5"; mgi_id "MGI:1098239"; tag "NAGNAG_splice_site"; tag "basic"; tag "appris_principal_4"; tag "CCDS"; ccdsid "CCDS52278.1"; havana_gene "OTTMUSG00000044965.1"; havana_transcript "OTTMUST00000118172.1";
chr7	ENSEMBL_gcm37	exon	79349135	79349333	2.37353276571054	-	.	gene_id "ENSMUSG00000050382.15"; transcript_id "ENSMUSG00000050382.15_tx_2"; exon_id "chr7_79349135_79349333_-"; exonnum "17"; txlen "4963";
chr7	ENSEMBL_gcm37	exon	79349135	79349333	0.0611773961879508	-	.	gene_id "ENSMUSG00000050382.15"; transcript_id "ENSMUSG00000050382.15_tx_3"; exon_id "chr7_79349135_79349333_-"; exonnum "18"; txlen "4612";
chr7	ENSEMBL_gcm37	exon	79349135	79349333	0.0352454798649334	-	.	gene_id "ENSMUSG00000050382.15"; transcript_id "ENSMUSG00000050382.15_tx_4"; exon_id "chr7_79349135_79349333_-"; exonnum "18"; txlen "5050";
chr7	HAVANA	exon	79349930	79350136	0	-	.	gene_id "ENSMUSG00000050382.15"; transcript_id "ENSMUST00000183846.8"; gene_type "protein_coding"; gene_name "Kif7"; transcript_type "protein_coding"; transcript_name "Kif7-203"; exon_number 16; exon_id "ENSMUSE00000364335.4"; level 2; protein_id "ENSMUSP00000139359.2"; transcript_support_level "5"; mgi_id "MGI:1098239"; tag "basic"; tag "Ensembl_canonical"; tag "GENCODE_Primary"; tag "appris_alternative_2"; tag "CCDS"; ccdsid "CCDS80739.1"; havana_gene "OTTMUSG00000044965.1"; havana_transcript "OTTMUST00000118173.1";
chr7	HAVANA	CDS	79349930	79350136	0	-	0	gene_id "ENSMUSG00000050382.15"; transcript_id "ENSMUST00000183846.8"; gene_type "protein_coding"; gene_name "Kif7"; transcript_type "protein_coding"; transcript_name "Kif7-203"; exon_number 16; exon_id "ENSMUSE00000364335.4"; level 2; protein_id "ENSMUSP00000139359.2"; transcript_support_level "5"; mgi_id "MGI:1098239"; tag "basic"; tag "Ensembl_canonical"; tag "GENCODE_Primary"; tag "appris_alternative_2"; tag "CCDS"; ccdsid "CCDS80739.1"; havana_gene "OTTMUSG00000044965.1"; havana_transcript "OTTMUST00000118173.1";
chr7	ENSEMBL	exon	79349930	79350136	0	-	.	gene_id "ENSMUSG00000050382.15"; transcript_id "ENSMUST00000178048.8"; gene_type "protein_coding"; gene_name "Kif7"; transcript_type "protein_coding"; transcript_name "Kif7-202"; exon_number 15; exon_id "ENSMUSE00000364335.4"; level 3; protein_id "ENSMUSP00000136993.2"; transcript_support_level "1"; mgi_id "MGI:1098239"; tag "basic"; tag "appris_alternative_2"; tag "CCDS"; ccdsid "CCDS80739.1"; havana_gene "OTTMUSG00000044965.1";
chr7	ENSEMBL	CDS	79349930	79350136	0	-	0	gene_id "ENSMUSG00000050382.15"; transcript_id "ENSMUST00000178048.8"; gene_type "protein_coding"; gene_name "Kif7"; transcript_type "protein_coding"; transcript_name "Kif7-202"; exon_number 15; exon_id "ENSMUSE00000364335.4"; level 3; protein_id "ENSMUSP00000136993.2"; transcript_support_level "1"; mgi_id "MGI:1098239"; tag "basic"; tag "appris_alternative_2"; tag "CCDS"; ccdsid "CCDS80739.1"; havana_gene "OTTMUSG00000044965.1";
chr7	ENSEMBL	exon	79349930	79350136	0	-	.	gene_id "ENSMUSG00000050382.15"; transcript_id "ENSMUST00000059836.13"; gene_type "protein_coding"; gene_name "Kif7"; transcript_type "protein_coding"; transcript_name "Kif7-201"; exon_number 15; exon_id "ENSMUSE00000364335.4"; level 3; protein_id "ENSMUSP00000061806.7"; transcript_support_level "1"; mgi_id "MGI:1098239"; tag "basic"; tag "appris_principal_4"; tag "CCDS"; ccdsid "CCDS52278.1"; havana_gene "OTTMUSG00000044965.1";
chr7	ENSEMBL	CDS	79349930	79350136	0	-	0	gene_id "ENSMUSG00000050382.15"; transcript_id "ENSMUST00000059836.13"; gene_type "protein_coding"; gene_name "Kif7"; transcript_type "protein_coding"; transcript_name "Kif7-201"; exon_number 15; exon_id "ENSMUSE00000364335.4"; level 3; protein_id "ENSMUSP00000061806.7"; transcript_support_level "1"; mgi_id "MGI:1098239"; tag "basic"; tag "appris_principal_4"; tag "CCDS"; ccdsid "CCDS52278.1"; havana_gene "OTTMUSG00000044965.1";
chr7	HAVANA	exon	79349930	79350136	0	-	.	gene_id "ENSMUSG00000050382.15"; transcript_id "ENSMUST00000184137.2"; gene_type "protein_coding"; gene_name "Kif7"; transcript_type "protein_coding"; transcript_name "Kif7-204"; exon_number 16; exon_id "ENSMUSE00000364335.4"; level 2; protein_id "ENSMUSP00000139224.2"; transcript_support_level "5"; mgi_id "MGI:1098239"; tag "NAGNAG_splice_site"; tag "basic"; tag "appris_principal_4"; tag "CCDS"; ccdsid "CCDS52278.1"; havana_gene "OTTMUSG00000044965.1"; havana_transcript "OTTMUST00000118172.1";
chr7	HAVANA	CDS	79349930	79350136	0	-	0	gene_id "ENSMUSG00000050382.15"; transcript_id "ENSMUST00000184137.2"; gene_type "protein_coding"; gene_name "Kif7"; transcript_type "protein_coding"; transcript_name "Kif7-204"; exon_number 16; exon_id "ENSMUSE00000364335.4"; level 2; protein_id "ENSMUSP00000139224.2"; transcript_support_level "5"; mgi_id "MGI:1098239"; tag "NAGNAG_splice_site"; tag "basic"; tag "appris_principal_4"; tag "CCDS"; ccdsid "CCDS52278.1"; havana_gene "OTTMUSG00000044965.1"; havana_transcript "OTTMUST00000118172.1";
chr7	ENSEMBL_gcm37	exon	79349930	79350136	2.37353276571054	-	.	gene_id "ENSMUSG00000050382.15"; transcript_id "ENSMUSG00000050382.15_tx_2"; exon_id "chr7_79349930_79350136_-"; exonnum "16"; txlen "4963";
chr7	ENSEMBL_gcm37	exon	79349930	79350136	0.0611773961879508	-	.	gene_id "ENSMUSG00000050382.15"; transcript_id "ENSMUSG00000050382.15_tx_3"; exon_id "chr7_79349930_79350136_-"; exonnum "17"; txlen "4612";
chr7	ENSEMBL_gcm37	exon	79349930	79350136	0.0352454798649334	-	.	gene_id "ENSMUSG00000050382.15"; transcript_id "ENSMUSG00000050382.15_tx_4"; exon_id "chr7_79349930_79350136_-"; exonnum "17"; txlen "5050";
chr7	HAVANA	exon	79350697	79350912	0	-	.	gene_id "ENSMUSG00000050382.15"; transcript_id "ENSMUST00000183846.8"; gene_type "protein_coding"; gene_name "Kif7"; transcript_type "protein_coding"; transcript_name "Kif7-203"; exon_number 15; exon_id "ENSMUSE00000413141.4"; level 2; protein_id "ENSMUSP00000139359.2"; transcript_support_level "5"; mgi_id "MGI:1098239"; tag "basic"; tag "Ensembl_canonical"; tag "GENCODE_Primary"; tag "appris_alternative_2"; tag "CCDS"; ccdsid "CCDS80739.1"; havana_gene "OTTMUSG00000044965.1"; havana_transcript "OTTMUST00000118173.1";
chr7	HAVANA	CDS	79350697	79350912	0	-	0	gene_id "ENSMUSG00000050382.15"; transcript_id "ENSMUST00000183846.8"; gene_type "protein_coding"; gene_name "Kif7"; transcript_type "protein_coding"; transcript_name "Kif7-203"; exon_number 15; exon_id "ENSMUSE00000413141.4"; level 2; protein_id "ENSMUSP00000139359.2"; transcript_support_level "5"; mgi_id "MGI:1098239"; tag "basic"; tag "Ensembl_canonical"; tag "GENCODE_Primary"; tag "appris_alternative_2"; tag "CCDS"; ccdsid "CCDS80739.1"; havana_gene "OTTMUSG00000044965.1"; havana_transcript "OTTMUST00000118173.1";
chr7	ENSEMBL	exon	79350697	79350912	0	-	.	gene_id "ENSMUSG00000050382.15"; transcript_id "ENSMUST00000178048.8"; gene_type "protein_coding"; gene_name "Kif7"; transcript_type "protein_coding"; transcript_name "Kif7-202"; exon_number 14; exon_id "ENSMUSE00000413141.4"; level 3; protein_id "ENSMUSP00000136993.2"; transcript_support_level "1"; mgi_id "MGI:1098239"; tag "basic"; tag "appris_alternative_2"; tag "CCDS"; ccdsid "CCDS80739.1"; havana_gene "OTTMUSG00000044965.1";
chr7	ENSEMBL	CDS	79350697	79350912	0	-	0	gene_id "ENSMUSG00000050382.15"; transcript_id "ENSMUST00000178048.8"; gene_type "protein_coding"; gene_name "Kif7"; transcript_type "protein_coding"; transcript_name "Kif7-202"; exon_number 14; exon_id "ENSMUSE00000413141.4"; level 3; protein_id "ENSMUSP00000136993.2"; transcript_support_level "1"; mgi_id "MGI:1098239"; tag "basic"; tag "appris_alternative_2"; tag "CCDS"; ccdsid "CCDS80739.1"; havana_gene "OTTMUSG00000044965.1";
chr7	ENSEMBL	exon	79350697	79350912	0	-	.	gene_id "ENSMUSG00000050382.15"; transcript_id "ENSMUST00000059836.13"; gene_type "protein_coding"; gene_name "Kif7"; transcript_type "protein_coding"; transcript_name "Kif7-201"; exon_number 14; exon_id "ENSMUSE00000413141.4"; level 3; protein_id "ENSMUSP00000061806.7"; transcript_support_level "1"; mgi_id "MGI:1098239"; tag "basic"; tag "appris_principal_4"; tag "CCDS"; ccdsid "CCDS52278.1"; havana_gene "OTTMUSG00000044965.1";
chr7	ENSEMBL	CDS	79350697	79350912	0	-	0	gene_id "ENSMUSG00000050382.15"; transcript_id "ENSMUST00000059836.13"; gene_type "protein_coding"; gene_name "Kif7"; transcript_type "protein_coding"; transcript_name "Kif7-201"; exon_number 14; exon_id "ENSMUSE00000413141.4"; level 3; protein_id "ENSMUSP00000061806.7"; transcript_support_level "1"; mgi_id "MGI:1098239"; tag "basic"; tag "appris_principal_4"; tag "CCDS"; ccdsid "CCDS52278.1"; havana_gene "OTTMUSG00000044965.1";
chr7	HAVANA	exon	79350697	79350912	0	-	.	gene_id "ENSMUSG00000050382.15"; transcript_id "ENSMUST00000184137.2"; gene_type "protein_coding"; gene_name "Kif7"; transcript_type "protein_coding"; transcript_name "Kif7-204"; exon_number 15; exon_id "ENSMUSE00000413141.4"; level 2; protein_id "ENSMUSP00000139224.2"; transcript_support_level "5"; mgi_id "MGI:1098239"; tag "NAGNAG_splice_site"; tag "basic"; tag "appris_principal_4"; tag "CCDS"; ccdsid "CCDS52278.1"; havana_gene "OTTMUSG00000044965.1"; havana_transcript "OTTMUST00000118172.1";
chr7	HAVANA	CDS	79350697	79350912	0	-	0	gene_id "ENSMUSG00000050382.15"; transcript_id "ENSMUST00000184137.2"; gene_type "protein_coding"; gene_name "Kif7"; transcript_type "protein_coding"; transcript_name "Kif7-204"; exon_number 15; exon_id "ENSMUSE00000413141.4"; level 2; protein_id "ENSMUSP00000139224.2"; transcript_support_level "5"; mgi_id "MGI:1098239"; tag "NAGNAG_splice_site"; tag "basic"; tag "appris_principal_4"; tag "CCDS"; ccdsid "CCDS52278.1"; havana_gene "OTTMUSG00000044965.1"; havana_transcript "OTTMUST00000118172.1";
chr7	ENSEMBL_gcm37	exon	79350697	79350912	2.37353276571054	-	.	gene_id "ENSMUSG00000050382.15"; transcript_id "ENSMUSG00000050382.15_tx_2"; exon_id "chr7_79350697_79350912_-"; exonnum "15"; txlen "4963";
chr7	ENSEMBL_gcm37	exon	79350697	79350912	0.0611773961879508	-	.	gene_id "ENSMUSG00000050382.15"; transcript_id "ENSMUSG00000050382.15_tx_3"; exon_id "chr7_79350697_79350912_-"; exonnum "16"; txlen "4612";
chr7	ENSEMBL_gcm37	exon	79350697	79350912	0.0352454798649334	-	.	gene_id "ENSMUSG00000050382.15"; transcript_id "ENSMUSG00000050382.15_tx_4"; exon_id "chr7_79350697_79350912_-"; exonnum "16"; txlen "5050";
chr7	ENSEMBL	exon	79351854	79352027	0	-	.	gene_id "ENSMUSG00000050382.15"; transcript_id "ENSMUST00000059836.13"; gene_type "protein_coding"; gene_name "Kif7"; transcript_type "protein_coding"; transcript_name "Kif7-201"; exon_number 13; exon_id "ENSMUSE00000366760.5"; level 3; protein_id "ENSMUSP00000061806.7"; transcript_support_level "1"; mgi_id "MGI:1098239"; tag "basic"; tag "appris_principal_4"; tag "CCDS"; ccdsid "CCDS52278.1"; havana_gene "OTTMUSG00000044965.1";
chr7	ENSEMBL	CDS	79351854	79352027	0	-	0	gene_id "ENSMUSG00000050382.15"; transcript_id "ENSMUST00000059836.13"; gene_type "protein_coding"; gene_name "Kif7"; transcript_type "protein_coding"; transcript_name "Kif7-201"; exon_number 13; exon_id "ENSMUSE00000366760.5"; level 3; protein_id "ENSMUSP00000061806.7"; transcript_support_level "1"; mgi_id "MGI:1098239"; tag "basic"; tag "appris_principal_4"; tag "CCDS"; ccdsid "CCDS52278.1"; havana_gene "OTTMUSG00000044965.1";
chr7	HAVANA	exon	79351854	79352027	0	-	.	gene_id "ENSMUSG00000050382.15"; transcript_id "ENSMUST00000184137.2"; gene_type "protein_coding"; gene_name "Kif7"; transcript_type "protein_coding"; transcript_name "Kif7-204"; exon_number 14; exon_id "ENSMUSE00000366760.5"; level 2; protein_id "ENSMUSP00000139224.2"; transcript_support_level "5"; mgi_id "MGI:1098239"; tag "NAGNAG_splice_site"; tag "basic"; tag "appris_principal_4"; tag "CCDS"; ccdsid "CCDS52278.1"; havana_gene "OTTMUSG00000044965.1"; havana_transcript "OTTMUST00000118172.1";
chr7	HAVANA	CDS	79351854	79352027	0	-	0	gene_id "ENSMUSG00000050382.15"; transcript_id "ENSMUST00000184137.2"; gene_type "protein_coding"; gene_name "Kif7"; transcript_type "protein_coding"; transcript_name "Kif7-204"; exon_number 14; exon_id "ENSMUSE00000366760.5"; level 2; protein_id "ENSMUSP00000139224.2"; transcript_support_level "5"; mgi_id "MGI:1098239"; tag "NAGNAG_splice_site"; tag "basic"; tag "appris_principal_4"; tag "CCDS"; ccdsid "CCDS52278.1"; havana_gene "OTTMUSG00000044965.1"; havana_transcript "OTTMUST00000118172.1";
chr7	HAVANA	exon	79351854	79352030	0	-	.	gene_id "ENSMUSG00000050382.15"; transcript_id "ENSMUST00000183846.8"; gene_type "protein_coding"; gene_name "Kif7"; transcript_type "protein_coding"; transcript_name "Kif7-203"; exon_number 14; exon_id "ENSMUSE00001047010.2"; level 2; protein_id "ENSMUSP00000139359.2"; transcript_support_level "5"; mgi_id "MGI:1098239"; tag "basic"; tag "Ensembl_canonical"; tag "GENCODE_Primary"; tag "appris_alternative_2"; tag "CCDS"; ccdsid "CCDS80739.1"; havana_gene "OTTMUSG00000044965.1"; havana_transcript "OTTMUST00000118173.1";
chr7	HAVANA	CDS	79351854	79352030	0	-	0	gene_id "ENSMUSG00000050382.15"; transcript_id "ENSMUST00000183846.8"; gene_type "protein_coding"; gene_name "Kif7"; transcript_type "protein_coding"; transcript_name "Kif7-203"; exon_number 14; exon_id "ENSMUSE00001047010.2"; level 2; protein_id "ENSMUSP00000139359.2"; transcript_support_level "5"; mgi_id "MGI:1098239"; tag "basic"; tag "Ensembl_canonical"; tag "GENCODE_Primary"; tag "appris_alternative_2"; tag "CCDS"; ccdsid "CCDS80739.1"; havana_gene "OTTMUSG00000044965.1"; havana_transcript "OTTMUST00000118173.1";
chr7	ENSEMBL	exon	79351854	79352030	0	-	.	gene_id "ENSMUSG00000050382.15"; transcript_id "ENSMUST00000178048.8"; gene_type "protein_coding"; gene_name "Kif7"; transcript_type "protein_coding"; transcript_name "Kif7-202"; exon_number 13; exon_id "ENSMUSE00001047010.2"; level 3; protein_id "ENSMUSP00000136993.2"; transcript_support_level "1"; mgi_id "MGI:1098239"; tag "basic"; tag "appris_alternative_2"; tag "CCDS"; ccdsid "CCDS80739.1"; havana_gene "OTTMUSG00000044965.1";
chr7	ENSEMBL	CDS	79351854	79352030	0	-	0	gene_id "ENSMUSG00000050382.15"; transcript_id "ENSMUST00000178048.8"; gene_type "protein_coding"; gene_name "Kif7"; transcript_type "protein_coding"; transcript_name "Kif7-202"; exon_number 13; exon_id "ENSMUSE00001047010.2"; level 3; protein_id "ENSMUSP00000136993.2"; transcript_support_level "1"; mgi_id "MGI:1098239"; tag "basic"; tag "appris_alternative_2"; tag "CCDS"; ccdsid "CCDS80739.1"; havana_gene "OTTMUSG00000044965.1";
chr7	ENSEMBL_gcm37	exon	79351854	79352030	2.37353276571054	-	.	gene_id "ENSMUSG00000050382.15"; transcript_id "ENSMUSG00000050382.15_tx_2"; exon_id "chr7_79351854_79352030_-"; exonnum "14"; txlen "4963";
chr7	ENSEMBL_gcm37	exon	79351854	79352030	0.0611773961879508	-	.	gene_id "ENSMUSG00000050382.15"; transcript_id "ENSMUSG00000050382.15_tx_3"; exon_id "chr7_79351854_79352030_-"; exonnum "15"; txlen "4612";
chr7	ENSEMBL_gcm37	exon	79351854	79352030	0.0352454798649334	-	.	gene_id "ENSMUSG00000050382.15"; transcript_id "ENSMUSG00000050382.15_tx_4"; exon_id "chr7_79351854_79352030_-"; exonnum "15"; txlen "5050";
chr7	HAVANA	exon	79352201	79352326	0	-	.	gene_id "ENSMUSG00000050382.15"; transcript_id "ENSMUST00000183846.8"; gene_type "protein_coding"; gene_name "Kif7"; transcript_type "protein_coding"; transcript_name "Kif7-203"; exon_number 13; exon_id "ENSMUSE00000340711.5"; level 2; protein_id "ENSMUSP00000139359.2"; transcript_support_level "5"; mgi_id "MGI:1098239"; tag "basic"; tag "Ensembl_canonical"; tag "GENCODE_Primary"; tag "appris_alternative_2"; tag "CCDS"; ccdsid "CCDS80739.1"; havana_gene "OTTMUSG00000044965.1"; havana_transcript "OTTMUST00000118173.1";
chr7	HAVANA	CDS	79352201	79352326	0	-	0	gene_id "ENSMUSG00000050382.15"; transcript_id "ENSMUST00000183846.8"; gene_type "protein_coding"; gene_name "Kif7"; transcript_type "protein_coding"; transcript_name "Kif7-203"; exon_number 13; exon_id "ENSMUSE00000340711.5"; level 2; protein_id "ENSMUSP00000139359.2"; transcript_support_level "5"; mgi_id "MGI:1098239"; tag "basic"; tag "Ensembl_canonical"; tag "GENCODE_Primary"; tag "appris_alternative_2"; tag "CCDS"; ccdsid "CCDS80739.1"; havana_gene "OTTMUSG00000044965.1"; havana_transcript "OTTMUST00000118173.1";
chr7	ENSEMBL	exon	79352201	79352326	0	-	.	gene_id "ENSMUSG00000050382.15"; transcript_id "ENSMUST00000178048.8"; gene_type "protein_coding"; gene_name "Kif7"; transcript_type "protein_coding"; transcript_name "Kif7-202"; exon_number 12; exon_id "ENSMUSE00000340711.5"; level 3; protein_id "ENSMUSP00000136993.2"; transcript_support_level "1"; mgi_id "MGI:1098239"; tag "basic"; tag "appris_alternative_2"; tag "CCDS"; ccdsid "CCDS80739.1"; havana_gene "OTTMUSG00000044965.1";
chr7	ENSEMBL	CDS	79352201	79352326	0	-	0	gene_id "ENSMUSG00000050382.15"; transcript_id "ENSMUST00000178048.8"; gene_type "protein_coding"; gene_name "Kif7"; transcript_type "protein_coding"; transcript_name "Kif7-202"; exon_number 12; exon_id "ENSMUSE00000340711.5"; level 3; protein_id "ENSMUSP00000136993.2"; transcript_support_level "1"; mgi_id "MGI:1098239"; tag "basic"; tag "appris_alternative_2"; tag "CCDS"; ccdsid "CCDS80739.1"; havana_gene "OTTMUSG00000044965.1";
chr7	ENSEMBL	exon	79352201	79352326	0	-	.	gene_id "ENSMUSG00000050382.15"; transcript_id "ENSMUST00000059836.13"; gene_type "protein_coding"; gene_name "Kif7"; transcript_type "protein_coding"; transcript_name "Kif7-201"; exon_number 12; exon_id "ENSMUSE00000340711.5"; level 3; protein_id "ENSMUSP00000061806.7"; transcript_support_level "1"; mgi_id "MGI:1098239"; tag "basic"; tag "appris_principal_4"; tag "CCDS"; ccdsid "CCDS52278.1"; havana_gene "OTTMUSG00000044965.1";
chr7	ENSEMBL	CDS	79352201	79352326	0	-	0	gene_id "ENSMUSG00000050382.15"; transcript_id "ENSMUST00000059836.13"; gene_type "protein_coding"; gene_name "Kif7"; transcript_type "protein_coding"; transcript_name "Kif7-201"; exon_number 12; exon_id "ENSMUSE00000340711.5"; level 3; protein_id "ENSMUSP00000061806.7"; transcript_support_level "1"; mgi_id "MGI:1098239"; tag "basic"; tag "appris_principal_4"; tag "CCDS"; ccdsid "CCDS52278.1"; havana_gene "OTTMUSG00000044965.1";
chr7	HAVANA	exon	79352201	79352326	0	-	.	gene_id "ENSMUSG00000050382.15"; transcript_id "ENSMUST00000184137.2"; gene_type "protein_coding"; gene_name "Kif7"; transcript_type "protein_coding"; transcript_name "Kif7-204"; exon_number 13; exon_id "ENSMUSE00000340711.5"; level 2; protein_id "ENSMUSP00000139224.2"; transcript_support_level "5"; mgi_id "MGI:1098239"; tag "NAGNAG_splice_site"; tag "basic"; tag "appris_principal_4"; tag "CCDS"; ccdsid "CCDS52278.1"; havana_gene "OTTMUSG00000044965.1"; havana_transcript "OTTMUST00000118172.1";
chr7	HAVANA	CDS	79352201	79352326	0	-	0	gene_id "ENSMUSG00000050382.15"; transcript_id "ENSMUST00000184137.2"; gene_type "protein_coding"; gene_name "Kif7"; transcript_type "protein_coding"; transcript_name "Kif7-204"; exon_number 13; exon_id "ENSMUSE00000340711.5"; level 2; protein_id "ENSMUSP00000139224.2"; transcript_support_level "5"; mgi_id "MGI:1098239"; tag "NAGNAG_splice_site"; tag "basic"; tag "appris_principal_4"; tag "CCDS"; ccdsid "CCDS52278.1"; havana_gene "OTTMUSG00000044965.1"; havana_transcript "OTTMUST00000118172.1";
chr7	ENSEMBL_gcm37	exon	79352201	79352326	2.37353276571054	-	.	gene_id "ENSMUSG00000050382.15"; transcript_id "ENSMUSG00000050382.15_tx_2"; exon_id "chr7_79352201_79352326_-"; exonnum "13"; txlen "4963";
chr7	ENSEMBL_gcm37	exon	79352201	79352326	0.0611773961879508	-	.	gene_id "ENSMUSG00000050382.15"; transcript_id "ENSMUSG00000050382.15_tx_3"; exon_id "chr7_79352201_79352326_-"; exonnum "14"; txlen "4612";
chr7	ENSEMBL_gcm37	exon	79352201	79352326	0.0352454798649334	-	.	gene_id "ENSMUSG00000050382.15"; transcript_id "ENSMUSG00000050382.15_tx_4"; exon_id "chr7_79352201_79352326_-"; exonnum "14"; txlen "5050";
chr7	HAVANA	exon	79352527	79352724	0	-	.	gene_id "ENSMUSG00000050382.15"; transcript_id "ENSMUST00000183846.8"; gene_type "protein_coding"; gene_name "Kif7"; transcript_type "protein_coding"; transcript_name "Kif7-203"; exon_number 12; exon_id "ENSMUSE00000338694.5"; level 2; protein_id "ENSMUSP00000139359.2"; transcript_support_level "5"; mgi_id "MGI:1098239"; tag "basic"; tag "Ensembl_canonical"; tag "GENCODE_Primary"; tag "appris_alternative_2"; tag "CCDS"; ccdsid "CCDS80739.1"; havana_gene "OTTMUSG00000044965.1"; havana_transcript "OTTMUST00000118173.1";
chr7	HAVANA	CDS	79352527	79352724	0	-	0	gene_id "ENSMUSG00000050382.15"; transcript_id "ENSMUST00000183846.8"; gene_type "protein_coding"; gene_name "Kif7"; transcript_type "protein_coding"; transcript_name "Kif7-203"; exon_number 12; exon_id "ENSMUSE00000338694.5"; level 2; protein_id "ENSMUSP00000139359.2"; transcript_support_level "5"; mgi_id "MGI:1098239"; tag "basic"; tag "Ensembl_canonical"; tag "GENCODE_Primary"; tag "appris_alternative_2"; tag "CCDS"; ccdsid "CCDS80739.1"; havana_gene "OTTMUSG00000044965.1"; havana_transcript "OTTMUST00000118173.1";
chr7	ENSEMBL	exon	79352527	79352724	0	-	.	gene_id "ENSMUSG00000050382.15"; transcript_id "ENSMUST00000178048.8"; gene_type "protein_coding"; gene_name "Kif7"; transcript_type "protein_coding"; transcript_name "Kif7-202"; exon_number 11; exon_id "ENSMUSE00000338694.5"; level 3; protein_id "ENSMUSP00000136993.2"; transcript_support_level "1"; mgi_id "MGI:1098239"; tag "basic"; tag "appris_alternative_2"; tag "CCDS"; ccdsid "CCDS80739.1"; havana_gene "OTTMUSG00000044965.1";
chr7	ENSEMBL	CDS	79352527	79352724	0	-	0	gene_id "ENSMUSG00000050382.15"; transcript_id "ENSMUST00000178048.8"; gene_type "protein_coding"; gene_name "Kif7"; transcript_type "protein_coding"; transcript_name "Kif7-202"; exon_number 11; exon_id "ENSMUSE00000338694.5"; level 3; protein_id "ENSMUSP00000136993.2"; transcript_support_level "1"; mgi_id "MGI:1098239"; tag "basic"; tag "appris_alternative_2"; tag "CCDS"; ccdsid "CCDS80739.1"; havana_gene "OTTMUSG00000044965.1";
chr7	ENSEMBL	exon	79352527	79352724	0	-	.	gene_id "ENSMUSG00000050382.15"; transcript_id "ENSMUST00000059836.13"; gene_type "protein_coding"; gene_name "Kif7"; transcript_type "protein_coding"; transcript_name "Kif7-201"; exon_number 11; exon_id "ENSMUSE00000338694.5"; level 3; protein_id "ENSMUSP00000061806.7"; transcript_support_level "1"; mgi_id "MGI:1098239"; tag "basic"; tag "appris_principal_4"; tag "CCDS"; ccdsid "CCDS52278.1"; havana_gene "OTTMUSG00000044965.1";
chr7	ENSEMBL	CDS	79352527	79352724	0	-	0	gene_id "ENSMUSG00000050382.15"; transcript_id "ENSMUST00000059836.13"; gene_type "protein_coding"; gene_name "Kif7"; transcript_type "protein_coding"; transcript_name "Kif7-201"; exon_number 11; exon_id "ENSMUSE00000338694.5"; level 3; protein_id "ENSMUSP00000061806.7"; transcript_support_level "1"; mgi_id "MGI:1098239"; tag "basic"; tag "appris_principal_4"; tag "CCDS"; ccdsid "CCDS52278.1"; havana_gene "OTTMUSG00000044965.1";
chr7	HAVANA	exon	79352527	79352724	0	-	.	gene_id "ENSMUSG00000050382.15"; transcript_id "ENSMUST00000184137.2"; gene_type "protein_coding"; gene_name "Kif7"; transcript_type "protein_coding"; transcript_name "Kif7-204"; exon_number 12; exon_id "ENSMUSE00000338694.5"; level 2; protein_id "ENSMUSP00000139224.2"; transcript_support_level "5"; mgi_id "MGI:1098239"; tag "NAGNAG_splice_site"; tag "basic"; tag "appris_principal_4"; tag "CCDS"; ccdsid "CCDS52278.1"; havana_gene "OTTMUSG00000044965.1"; havana_transcript "OTTMUST00000118172.1";
chr7	HAVANA	CDS	79352527	79352724	0	-	0	gene_id "ENSMUSG00000050382.15"; transcript_id "ENSMUST00000184137.2"; gene_type "protein_coding"; gene_name "Kif7"; transcript_type "protein_coding"; transcript_name "Kif7-204"; exon_number 12; exon_id "ENSMUSE00000338694.5"; level 2; protein_id "ENSMUSP00000139224.2"; transcript_support_level "5"; mgi_id "MGI:1098239"; tag "NAGNAG_splice_site"; tag "basic"; tag "appris_principal_4"; tag "CCDS"; ccdsid "CCDS52278.1"; havana_gene "OTTMUSG00000044965.1"; havana_transcript "OTTMUST00000118172.1";
chr7	ENSEMBL_gcm37	exon	79352527	79352724	2.37353276571054	-	.	gene_id "ENSMUSG00000050382.15"; transcript_id "ENSMUSG00000050382.15_tx_2"; exon_id "chr7_79352527_79352724_-"; exonnum "12"; txlen "4963";
chr7	ENSEMBL_gcm37	exon	79352527	79352724	0.0611773961879508	-	.	gene_id "ENSMUSG00000050382.15"; transcript_id "ENSMUSG00000050382.15_tx_3"; exon_id "chr7_79352527_79352724_-"; exonnum "13"; txlen "4612";
chr7	ENSEMBL_gcm37	exon	79352527	79352724	0.0352454798649334	-	.	gene_id "ENSMUSG00000050382.15"; transcript_id "ENSMUSG00000050382.15_tx_4"; exon_id "chr7_79352527_79352724_-"; exonnum "13"; txlen "5050";
chr7	HAVANA	exon	79354375	79354577	0	-	.	gene_id "ENSMUSG00000050382.15"; transcript_id "ENSMUST00000183846.8"; gene_type "protein_coding"; gene_name "Kif7"; transcript_type "protein_coding"; transcript_name "Kif7-203"; exon_number 11; exon_id "ENSMUSE00000387144.4"; level 2; protein_id "ENSMUSP00000139359.2"; transcript_support_level "5"; mgi_id "MGI:1098239"; tag "basic"; tag "Ensembl_canonical"; tag "GENCODE_Primary"; tag "appris_alternative_2"; tag "CCDS"; ccdsid "CCDS80739.1"; havana_gene "OTTMUSG00000044965.1"; havana_transcript "OTTMUST00000118173.1";
chr7	HAVANA	CDS	79354375	79354577	0	-	2	gene_id "ENSMUSG00000050382.15"; transcript_id "ENSMUST00000183846.8"; gene_type "protein_coding"; gene_name "Kif7"; transcript_type "protein_coding"; transcript_name "Kif7-203"; exon_number 11; exon_id "ENSMUSE00000387144.4"; level 2; protein_id "ENSMUSP00000139359.2"; transcript_support_level "5"; mgi_id "MGI:1098239"; tag "basic"; tag "Ensembl_canonical"; tag "GENCODE_Primary"; tag "appris_alternative_2"; tag "CCDS"; ccdsid "CCDS80739.1"; havana_gene "OTTMUSG00000044965.1"; havana_transcript "OTTMUST00000118173.1";
chr7	ENSEMBL	exon	79354375	79354577	0	-	.	gene_id "ENSMUSG00000050382.15"; transcript_id "ENSMUST00000178048.8"; gene_type "protein_coding"; gene_name "Kif7"; transcript_type "protein_coding"; transcript_name "Kif7-202"; exon_number 10; exon_id "ENSMUSE00000387144.4"; level 3; protein_id "ENSMUSP00000136993.2"; transcript_support_level "1"; mgi_id "MGI:1098239"; tag "basic"; tag "appris_alternative_2"; tag "CCDS"; ccdsid "CCDS80739.1"; havana_gene "OTTMUSG00000044965.1";
chr7	ENSEMBL	CDS	79354375	79354577	0	-	2	gene_id "ENSMUSG00000050382.15"; transcript_id "ENSMUST00000178048.8"; gene_type "protein_coding"; gene_name "Kif7"; transcript_type "protein_coding"; transcript_name "Kif7-202"; exon_number 10; exon_id "ENSMUSE00000387144.4"; level 3; protein_id "ENSMUSP00000136993.2"; transcript_support_level "1"; mgi_id "MGI:1098239"; tag "basic"; tag "appris_alternative_2"; tag "CCDS"; ccdsid "CCDS80739.1"; havana_gene "OTTMUSG00000044965.1";
chr7	ENSEMBL	exon	79354375	79354577	0	-	.	gene_id "ENSMUSG00000050382.15"; transcript_id "ENSMUST00000059836.13"; gene_type "protein_coding"; gene_name "Kif7"; transcript_type "protein_coding"; transcript_name "Kif7-201"; exon_number 10; exon_id "ENSMUSE00000387144.4"; level 3; protein_id "ENSMUSP00000061806.7"; transcript_support_level "1"; mgi_id "MGI:1098239"; tag "basic"; tag "appris_principal_4"; tag "CCDS"; ccdsid "CCDS52278.1"; havana_gene "OTTMUSG00000044965.1";
chr7	ENSEMBL	CDS	79354375	79354577	0	-	2	gene_id "ENSMUSG00000050382.15"; transcript_id "ENSMUST00000059836.13"; gene_type "protein_coding"; gene_name "Kif7"; transcript_type "protein_coding"; transcript_name "Kif7-201"; exon_number 10; exon_id "ENSMUSE00000387144.4"; level 3; protein_id "ENSMUSP00000061806.7"; transcript_support_level "1"; mgi_id "MGI:1098239"; tag "basic"; tag "appris_principal_4"; tag "CCDS"; ccdsid "CCDS52278.1"; havana_gene "OTTMUSG00000044965.1";
chr7	HAVANA	exon	79354375	79354577	0	-	.	gene_id "ENSMUSG00000050382.15"; transcript_id "ENSMUST00000184137.2"; gene_type "protein_coding"; gene_name "Kif7"; transcript_type "protein_coding"; transcript_name "Kif7-204"; exon_number 11; exon_id "ENSMUSE00000387144.4"; level 2; protein_id "ENSMUSP00000139224.2"; transcript_support_level "5"; mgi_id "MGI:1098239"; tag "NAGNAG_splice_site"; tag "basic"; tag "appris_principal_4"; tag "CCDS"; ccdsid "CCDS52278.1"; havana_gene "OTTMUSG00000044965.1"; havana_transcript "OTTMUST00000118172.1";
chr7	HAVANA	CDS	79354375	79354577	0	-	2	gene_id "ENSMUSG00000050382.15"; transcript_id "ENSMUST00000184137.2"; gene_type "protein_coding"; gene_name "Kif7"; transcript_type "protein_coding"; transcript_name "Kif7-204"; exon_number 11; exon_id "ENSMUSE00000387144.4"; level 2; protein_id "ENSMUSP00000139224.2"; transcript_support_level "5"; mgi_id "MGI:1098239"; tag "NAGNAG_splice_site"; tag "basic"; tag "appris_principal_4"; tag "CCDS"; ccdsid "CCDS52278.1"; havana_gene "OTTMUSG00000044965.1"; havana_transcript "OTTMUST00000118172.1";
chr7	ENSEMBL_gcm37	exon	79354375	79354577	2.37353276571054	-	.	gene_id "ENSMUSG00000050382.15"; transcript_id "ENSMUSG00000050382.15_tx_2"; exon_id "chr7_79354375_79354577_-"; exonnum "11"; txlen "4963";
chr7	ENSEMBL_gcm37	exon	79354375	79354577	0.0611773961879508	-	.	gene_id "ENSMUSG00000050382.15"; transcript_id "ENSMUSG00000050382.15_tx_3"; exon_id "chr7_79354375_79354577_-"; exonnum "12"; txlen "4612";
chr7	ENSEMBL_gcm37	exon	79354375	79354577	0.0352454798649334	-	.	gene_id "ENSMUSG00000050382.15"; transcript_id "ENSMUSG00000050382.15_tx_4"; exon_id "chr7_79354375_79354577_-"; exonnum "12"; txlen "5050";
chr7	HAVANA	exon	79356484	79356636	0	-	.	gene_id "ENSMUSG00000050382.15"; transcript_id "ENSMUST00000183846.8"; gene_type "protein_coding"; gene_name "Kif7"; transcript_type "protein_coding"; transcript_name "Kif7-203"; exon_number 10; exon_id "ENSMUSE00000352093.4"; level 2; protein_id "ENSMUSP00000139359.2"; transcript_support_level "5"; mgi_id "MGI:1098239"; tag "basic"; tag "Ensembl_canonical"; tag "GENCODE_Primary"; tag "appris_alternative_2"; tag "CCDS"; ccdsid "CCDS80739.1"; havana_gene "OTTMUSG00000044965.1"; havana_transcript "OTTMUST00000118173.1";
chr7	HAVANA	CDS	79356484	79356636	0	-	2	gene_id "ENSMUSG00000050382.15"; transcript_id "ENSMUST00000183846.8"; gene_type "protein_coding"; gene_name "Kif7"; transcript_type "protein_coding"; transcript_name "Kif7-203"; exon_number 10; exon_id "ENSMUSE00000352093.4"; level 2; protein_id "ENSMUSP00000139359.2"; transcript_support_level "5"; mgi_id "MGI:1098239"; tag "basic"; tag "Ensembl_canonical"; tag "GENCODE_Primary"; tag "appris_alternative_2"; tag "CCDS"; ccdsid "CCDS80739.1"; havana_gene "OTTMUSG00000044965.1"; havana_transcript "OTTMUST00000118173.1";
chr7	ENSEMBL	exon	79356484	79356636	0	-	.	gene_id "ENSMUSG00000050382.15"; transcript_id "ENSMUST00000178048.8"; gene_type "protein_coding"; gene_name "Kif7"; transcript_type "protein_coding"; transcript_name "Kif7-202"; exon_number 9; exon_id "ENSMUSE00000352093.4"; level 3; protein_id "ENSMUSP00000136993.2"; transcript_support_level "1"; mgi_id "MGI:1098239"; tag "basic"; tag "appris_alternative_2"; tag "CCDS"; ccdsid "CCDS80739.1"; havana_gene "OTTMUSG00000044965.1";
chr7	ENSEMBL	CDS	79356484	79356636	0	-	2	gene_id "ENSMUSG00000050382.15"; transcript_id "ENSMUST00000178048.8"; gene_type "protein_coding"; gene_name "Kif7"; transcript_type "protein_coding"; transcript_name "Kif7-202"; exon_number 9; exon_id "ENSMUSE00000352093.4"; level 3; protein_id "ENSMUSP00000136993.2"; transcript_support_level "1"; mgi_id "MGI:1098239"; tag "basic"; tag "appris_alternative_2"; tag "CCDS"; ccdsid "CCDS80739.1"; havana_gene "OTTMUSG00000044965.1";
chr7	ENSEMBL	exon	79356484	79356636	0	-	.	gene_id "ENSMUSG00000050382.15"; transcript_id "ENSMUST00000059836.13"; gene_type "protein_coding"; gene_name "Kif7"; transcript_type "protein_coding"; transcript_name "Kif7-201"; exon_number 9; exon_id "ENSMUSE00000352093.4"; level 3; protein_id "ENSMUSP00000061806.7"; transcript_support_level "1"; mgi_id "MGI:1098239"; tag "basic"; tag "appris_principal_4"; tag "CCDS"; ccdsid "CCDS52278.1"; havana_gene "OTTMUSG00000044965.1";
chr7	ENSEMBL	CDS	79356484	79356636	0	-	2	gene_id "ENSMUSG00000050382.15"; transcript_id "ENSMUST00000059836.13"; gene_type "protein_coding"; gene_name "Kif7"; transcript_type "protein_coding"; transcript_name "Kif7-201"; exon_number 9; exon_id "ENSMUSE00000352093.4"; level 3; protein_id "ENSMUSP00000061806.7"; transcript_support_level "1"; mgi_id "MGI:1098239"; tag "basic"; tag "appris_principal_4"; tag "CCDS"; ccdsid "CCDS52278.1"; havana_gene "OTTMUSG00000044965.1";
chr7	HAVANA	exon	79356484	79356636	0	-	.	gene_id "ENSMUSG00000050382.15"; transcript_id "ENSMUST00000184137.2"; gene_type "protein_coding"; gene_name "Kif7"; transcript_type "protein_coding"; transcript_name "Kif7-204"; exon_number 10; exon_id "ENSMUSE00000352093.4"; level 2; protein_id "ENSMUSP00000139224.2"; transcript_support_level "5"; mgi_id "MGI:1098239"; tag "NAGNAG_splice_site"; tag "basic"; tag "appris_principal_4"; tag "CCDS"; ccdsid "CCDS52278.1"; havana_gene "OTTMUSG00000044965.1"; havana_transcript "OTTMUST00000118172.1";
chr7	HAVANA	CDS	79356484	79356636	0	-	2	gene_id "ENSMUSG00000050382.15"; transcript_id "ENSMUST00000184137.2"; gene_type "protein_coding"; gene_name "Kif7"; transcript_type "protein_coding"; transcript_name "Kif7-204"; exon_number 10; exon_id "ENSMUSE00000352093.4"; level 2; protein_id "ENSMUSP00000139224.2"; transcript_support_level "5"; mgi_id "MGI:1098239"; tag "NAGNAG_splice_site"; tag "basic"; tag "appris_principal_4"; tag "CCDS"; ccdsid "CCDS52278.1"; havana_gene "OTTMUSG00000044965.1"; havana_transcript "OTTMUST00000118172.1";
chr7	ENSEMBL_gcm37	exon	79356484	79356636	2.37353276571054	-	.	gene_id "ENSMUSG00000050382.15"; transcript_id "ENSMUSG00000050382.15_tx_2"; exon_id "chr7_79356484_79356636_-"; exonnum "10"; txlen "4963";
chr7	ENSEMBL_gcm37	exon	79356484	79356636	0.0611773961879508	-	.	gene_id "ENSMUSG00000050382.15"; transcript_id "ENSMUSG00000050382.15_tx_3"; exon_id "chr7_79356484_79356636_-"; exonnum "11"; txlen "4612";
chr7	ENSEMBL_gcm37	exon	79356484	79356636	0.0352454798649334	-	.	gene_id "ENSMUSG00000050382.15"; transcript_id "ENSMUSG00000050382.15_tx_4"; exon_id "chr7_79356484_79356636_-"; exonnum "11"; txlen "5050";
chr7	HAVANA	exon	79356737	79356852	0	-	.	gene_id "ENSMUSG00000050382.15"; transcript_id "ENSMUST00000183846.8"; gene_type "protein_coding"; gene_name "Kif7"; transcript_type "protein_coding"; transcript_name "Kif7-203"; exon_number 9; exon_id "ENSMUSE00000462214.3"; level 2; protein_id "ENSMUSP00000139359.2"; transcript_support_level "5"; mgi_id "MGI:1098239"; tag "basic"; tag "Ensembl_canonical"; tag "GENCODE_Primary"; tag "appris_alternative_2"; tag "CCDS"; ccdsid "CCDS80739.1"; havana_gene "OTTMUSG00000044965.1"; havana_transcript "OTTMUST00000118173.1";
chr7	HAVANA	CDS	79356737	79356852	0	-	1	gene_id "ENSMUSG00000050382.15"; transcript_id "ENSMUST00000183846.8"; gene_type "protein_coding"; gene_name "Kif7"; transcript_type "protein_coding"; transcript_name "Kif7-203"; exon_number 9; exon_id "ENSMUSE00000462214.3"; level 2; protein_id "ENSMUSP00000139359.2"; transcript_support_level "5"; mgi_id "MGI:1098239"; tag "basic"; tag "Ensembl_canonical"; tag "GENCODE_Primary"; tag "appris_alternative_2"; tag "CCDS"; ccdsid "CCDS80739.1"; havana_gene "OTTMUSG00000044965.1"; havana_transcript "OTTMUST00000118173.1";
chr7	ENSEMBL	exon	79356737	79356852	0	-	.	gene_id "ENSMUSG00000050382.15"; transcript_id "ENSMUST00000178048.8"; gene_type "protein_coding"; gene_name "Kif7"; transcript_type "protein_coding"; transcript_name "Kif7-202"; exon_number 8; exon_id "ENSMUSE00000462214.3"; level 3; protein_id "ENSMUSP00000136993.2"; transcript_support_level "1"; mgi_id "MGI:1098239"; tag "basic"; tag "appris_alternative_2"; tag "CCDS"; ccdsid "CCDS80739.1"; havana_gene "OTTMUSG00000044965.1";
chr7	ENSEMBL	CDS	79356737	79356852	0	-	1	gene_id "ENSMUSG00000050382.15"; transcript_id "ENSMUST00000178048.8"; gene_type "protein_coding"; gene_name "Kif7"; transcript_type "protein_coding"; transcript_name "Kif7-202"; exon_number 8; exon_id "ENSMUSE00000462214.3"; level 3; protein_id "ENSMUSP00000136993.2"; transcript_support_level "1"; mgi_id "MGI:1098239"; tag "basic"; tag "appris_alternative_2"; tag "CCDS"; ccdsid "CCDS80739.1"; havana_gene "OTTMUSG00000044965.1";
chr7	ENSEMBL	exon	79356737	79356852	0	-	.	gene_id "ENSMUSG00000050382.15"; transcript_id "ENSMUST00000059836.13"; gene_type "protein_coding"; gene_name "Kif7"; transcript_type "protein_coding"; transcript_name "Kif7-201"; exon_number 8; exon_id "ENSMUSE00000462214.3"; level 3; protein_id "ENSMUSP00000061806.7"; transcript_support_level "1"; mgi_id "MGI:1098239"; tag "basic"; tag "appris_principal_4"; tag "CCDS"; ccdsid "CCDS52278.1"; havana_gene "OTTMUSG00000044965.1";
chr7	ENSEMBL	CDS	79356737	79356852	0	-	1	gene_id "ENSMUSG00000050382.15"; transcript_id "ENSMUST00000059836.13"; gene_type "protein_coding"; gene_name "Kif7"; transcript_type "protein_coding"; transcript_name "Kif7-201"; exon_number 8; exon_id "ENSMUSE00000462214.3"; level 3; protein_id "ENSMUSP00000061806.7"; transcript_support_level "1"; mgi_id "MGI:1098239"; tag "basic"; tag "appris_principal_4"; tag "CCDS"; ccdsid "CCDS52278.1"; havana_gene "OTTMUSG00000044965.1";
chr7	HAVANA	exon	79356737	79356852	0	-	.	gene_id "ENSMUSG00000050382.15"; transcript_id "ENSMUST00000184137.2"; gene_type "protein_coding"; gene_name "Kif7"; transcript_type "protein_coding"; transcript_name "Kif7-204"; exon_number 9; exon_id "ENSMUSE00000462214.3"; level 2; protein_id "ENSMUSP00000139224.2"; transcript_support_level "5"; mgi_id "MGI:1098239"; tag "NAGNAG_splice_site"; tag "basic"; tag "appris_principal_4"; tag "CCDS"; ccdsid "CCDS52278.1"; havana_gene "OTTMUSG00000044965.1"; havana_transcript "OTTMUST00000118172.1";
chr7	HAVANA	CDS	79356737	79356852	0	-	1	gene_id "ENSMUSG00000050382.15"; transcript_id "ENSMUST00000184137.2"; gene_type "protein_coding"; gene_name "Kif7"; transcript_type "protein_coding"; transcript_name "Kif7-204"; exon_number 9; exon_id "ENSMUSE00000462214.3"; level 2; protein_id "ENSMUSP00000139224.2"; transcript_support_level "5"; mgi_id "MGI:1098239"; tag "NAGNAG_splice_site"; tag "basic"; tag "appris_principal_4"; tag "CCDS"; ccdsid "CCDS52278.1"; havana_gene "OTTMUSG00000044965.1"; havana_transcript "OTTMUST00000118172.1";
chr7	ENSEMBL_gcm37	exon	79356737	79356852	2.37353276571054	-	.	gene_id "ENSMUSG00000050382.15"; transcript_id "ENSMUSG00000050382.15_tx_2"; exon_id "chr7_79356737_79356852_-"; exonnum "9"; txlen "4963";
chr7	ENSEMBL_gcm37	exon	79356737	79356852	0.0611773961879508	-	.	gene_id "ENSMUSG00000050382.15"; transcript_id "ENSMUSG00000050382.15_tx_3"; exon_id "chr7_79356737_79356852_-"; exonnum "10"; txlen "4612";
chr7	ENSEMBL_gcm37	exon	79356737	79356852	0.0352454798649334	-	.	gene_id "ENSMUSG00000050382.15"; transcript_id "ENSMUSG00000050382.15_tx_4"; exon_id "chr7_79356737_79356852_-"; exonnum "10"; txlen "5050";
chr7	HAVANA	exon	79357268	79357425	0	-	.	gene_id "ENSMUSG00000050382.15"; transcript_id "ENSMUST00000183846.8"; gene_type "protein_coding"; gene_name "Kif7"; transcript_type "protein_coding"; transcript_name "Kif7-203"; exon_number 8; exon_id "ENSMUSE00000530492.3"; level 2; protein_id "ENSMUSP00000139359.2"; transcript_support_level "5"; mgi_id "MGI:1098239"; tag "basic"; tag "Ensembl_canonical"; tag "GENCODE_Primary"; tag "appris_alternative_2"; tag "CCDS"; ccdsid "CCDS80739.1"; havana_gene "OTTMUSG00000044965.1"; havana_transcript "OTTMUST00000118173.1";
chr7	HAVANA	CDS	79357268	79357425	0	-	0	gene_id "ENSMUSG00000050382.15"; transcript_id "ENSMUST00000183846.8"; gene_type "protein_coding"; gene_name "Kif7"; transcript_type "protein_coding"; transcript_name "Kif7-203"; exon_number 8; exon_id "ENSMUSE00000530492.3"; level 2; protein_id "ENSMUSP00000139359.2"; transcript_support_level "5"; mgi_id "MGI:1098239"; tag "basic"; tag "Ensembl_canonical"; tag "GENCODE_Primary"; tag "appris_alternative_2"; tag "CCDS"; ccdsid "CCDS80739.1"; havana_gene "OTTMUSG00000044965.1"; havana_transcript "OTTMUST00000118173.1";
chr7	ENSEMBL	exon	79357268	79357425	0	-	.	gene_id "ENSMUSG00000050382.15"; transcript_id "ENSMUST00000178048.8"; gene_type "protein_coding"; gene_name "Kif7"; transcript_type "protein_coding"; transcript_name "Kif7-202"; exon_number 7; exon_id "ENSMUSE00000530492.3"; level 3; protein_id "ENSMUSP00000136993.2"; transcript_support_level "1"; mgi_id "MGI:1098239"; tag "basic"; tag "appris_alternative_2"; tag "CCDS"; ccdsid "CCDS80739.1"; havana_gene "OTTMUSG00000044965.1";
chr7	ENSEMBL	CDS	79357268	79357425	0	-	0	gene_id "ENSMUSG00000050382.15"; transcript_id "ENSMUST00000178048.8"; gene_type "protein_coding"; gene_name "Kif7"; transcript_type "protein_coding"; transcript_name "Kif7-202"; exon_number 7; exon_id "ENSMUSE00000530492.3"; level 3; protein_id "ENSMUSP00000136993.2"; transcript_support_level "1"; mgi_id "MGI:1098239"; tag "basic"; tag "appris_alternative_2"; tag "CCDS"; ccdsid "CCDS80739.1"; havana_gene "OTTMUSG00000044965.1";
chr7	ENSEMBL	exon	79357268	79357425	0	-	.	gene_id "ENSMUSG00000050382.15"; transcript_id "ENSMUST00000059836.13"; gene_type "protein_coding"; gene_name "Kif7"; transcript_type "protein_coding"; transcript_name "Kif7-201"; exon_number 7; exon_id "ENSMUSE00000530492.3"; level 3; protein_id "ENSMUSP00000061806.7"; transcript_support_level "1"; mgi_id "MGI:1098239"; tag "basic"; tag "appris_principal_4"; tag "CCDS"; ccdsid "CCDS52278.1"; havana_gene "OTTMUSG00000044965.1";
chr7	ENSEMBL	CDS	79357268	79357425	0	-	0	gene_id "ENSMUSG00000050382.15"; transcript_id "ENSMUST00000059836.13"; gene_type "protein_coding"; gene_name "Kif7"; transcript_type "protein_coding"; transcript_name "Kif7-201"; exon_number 7; exon_id "ENSMUSE00000530492.3"; level 3; protein_id "ENSMUSP00000061806.7"; transcript_support_level "1"; mgi_id "MGI:1098239"; tag "basic"; tag "appris_principal_4"; tag "CCDS"; ccdsid "CCDS52278.1"; havana_gene "OTTMUSG00000044965.1";
chr7	HAVANA	exon	79357268	79357425	0	-	.	gene_id "ENSMUSG00000050382.15"; transcript_id "ENSMUST00000184137.2"; gene_type "protein_coding"; gene_name "Kif7"; transcript_type "protein_coding"; transcript_name "Kif7-204"; exon_number 8; exon_id "ENSMUSE00000530492.3"; level 2; protein_id "ENSMUSP00000139224.2"; transcript_support_level "5"; mgi_id "MGI:1098239"; tag "NAGNAG_splice_site"; tag "basic"; tag "appris_principal_4"; tag "CCDS"; ccdsid "CCDS52278.1"; havana_gene "OTTMUSG00000044965.1"; havana_transcript "OTTMUST00000118172.1";
chr7	HAVANA	CDS	79357268	79357425	0	-	0	gene_id "ENSMUSG00000050382.15"; transcript_id "ENSMUST00000184137.2"; gene_type "protein_coding"; gene_name "Kif7"; transcript_type "protein_coding"; transcript_name "Kif7-204"; exon_number 8; exon_id "ENSMUSE00000530492.3"; level 2; protein_id "ENSMUSP00000139224.2"; transcript_support_level "5"; mgi_id "MGI:1098239"; tag "NAGNAG_splice_site"; tag "basic"; tag "appris_principal_4"; tag "CCDS"; ccdsid "CCDS52278.1"; havana_gene "OTTMUSG00000044965.1"; havana_transcript "OTTMUST00000118172.1";
chr7	ENSEMBL_gcm37	exon	79357268	79357425	2.37353276571054	-	.	gene_id "ENSMUSG00000050382.15"; transcript_id "ENSMUSG00000050382.15_tx_2"; exon_id "chr7_79357268_79357425_-"; exonnum "8"; txlen "4963";
chr7	ENSEMBL_gcm37	exon	79357268	79357425	0.0611773961879508	-	.	gene_id "ENSMUSG00000050382.15"; transcript_id "ENSMUSG00000050382.15_tx_3"; exon_id "chr7_79357268_79357425_-"; exonnum "9"; txlen "4612";
chr7	ENSEMBL_gcm37	exon	79357268	79357425	0.0352454798649334	-	.	gene_id "ENSMUSG00000050382.15"; transcript_id "ENSMUSG00000050382.15_tx_4"; exon_id "chr7_79357268_79357425_-"; exonnum "9"; txlen "5050";
chr7	HAVANA	exon	79358170	79358388	0	-	.	gene_id "ENSMUSG00000050382.15"; transcript_id "ENSMUST00000183846.8"; gene_type "protein_coding"; gene_name "Kif7"; transcript_type "protein_coding"; transcript_name "Kif7-203"; exon_number 7; exon_id "ENSMUSE00000469460.6"; level 2; protein_id "ENSMUSP00000139359.2"; transcript_support_level "5"; mgi_id "MGI:1098239"; tag "basic"; tag "Ensembl_canonical"; tag "GENCODE_Primary"; tag "appris_alternative_2"; tag "CCDS"; ccdsid "CCDS80739.1"; havana_gene "OTTMUSG00000044965.1"; havana_transcript "OTTMUST00000118173.1";
chr7	HAVANA	CDS	79358170	79358388	0	-	0	gene_id "ENSMUSG00000050382.15"; transcript_id "ENSMUST00000183846.8"; gene_type "protein_coding"; gene_name "Kif7"; transcript_type "protein_coding"; transcript_name "Kif7-203"; exon_number 7; exon_id "ENSMUSE00000469460.6"; level 2; protein_id "ENSMUSP00000139359.2"; transcript_support_level "5"; mgi_id "MGI:1098239"; tag "basic"; tag "Ensembl_canonical"; tag "GENCODE_Primary"; tag "appris_alternative_2"; tag "CCDS"; ccdsid "CCDS80739.1"; havana_gene "OTTMUSG00000044965.1"; havana_transcript "OTTMUST00000118173.1";
chr7	ENSEMBL	exon	79358170	79358388	0	-	.	gene_id "ENSMUSG00000050382.15"; transcript_id "ENSMUST00000178048.8"; gene_type "protein_coding"; gene_name "Kif7"; transcript_type "protein_coding"; transcript_name "Kif7-202"; exon_number 6; exon_id "ENSMUSE00000469460.6"; level 3; protein_id "ENSMUSP00000136993.2"; transcript_support_level "1"; mgi_id "MGI:1098239"; tag "basic"; tag "appris_alternative_2"; tag "CCDS"; ccdsid "CCDS80739.1"; havana_gene "OTTMUSG00000044965.1";
chr7	ENSEMBL	CDS	79358170	79358388	0	-	0	gene_id "ENSMUSG00000050382.15"; transcript_id "ENSMUST00000178048.8"; gene_type "protein_coding"; gene_name "Kif7"; transcript_type "protein_coding"; transcript_name "Kif7-202"; exon_number 6; exon_id "ENSMUSE00000469460.6"; level 3; protein_id "ENSMUSP00000136993.2"; transcript_support_level "1"; mgi_id "MGI:1098239"; tag "basic"; tag "appris_alternative_2"; tag "CCDS"; ccdsid "CCDS80739.1"; havana_gene "OTTMUSG00000044965.1";
chr7	ENSEMBL	exon	79358170	79358388	0	-	.	gene_id "ENSMUSG00000050382.15"; transcript_id "ENSMUST00000059836.13"; gene_type "protein_coding"; gene_name "Kif7"; transcript_type "protein_coding"; transcript_name "Kif7-201"; exon_number 6; exon_id "ENSMUSE00000469460.6"; level 3; protein_id "ENSMUSP00000061806.7"; transcript_support_level "1"; mgi_id "MGI:1098239"; tag "basic"; tag "appris_principal_4"; tag "CCDS"; ccdsid "CCDS52278.1"; havana_gene "OTTMUSG00000044965.1";
chr7	ENSEMBL	CDS	79358170	79358388	0	-	0	gene_id "ENSMUSG00000050382.15"; transcript_id "ENSMUST00000059836.13"; gene_type "protein_coding"; gene_name "Kif7"; transcript_type "protein_coding"; transcript_name "Kif7-201"; exon_number 6; exon_id "ENSMUSE00000469460.6"; level 3; protein_id "ENSMUSP00000061806.7"; transcript_support_level "1"; mgi_id "MGI:1098239"; tag "basic"; tag "appris_principal_4"; tag "CCDS"; ccdsid "CCDS52278.1"; havana_gene "OTTMUSG00000044965.1";
chr7	HAVANA	exon	79358170	79358388	0	-	.	gene_id "ENSMUSG00000050382.15"; transcript_id "ENSMUST00000184137.2"; gene_type "protein_coding"; gene_name "Kif7"; transcript_type "protein_coding"; transcript_name "Kif7-204"; exon_number 7; exon_id "ENSMUSE00000469460.6"; level 2; protein_id "ENSMUSP00000139224.2"; transcript_support_level "5"; mgi_id "MGI:1098239"; tag "NAGNAG_splice_site"; tag "basic"; tag "appris_principal_4"; tag "CCDS"; ccdsid "CCDS52278.1"; havana_gene "OTTMUSG00000044965.1"; havana_transcript "OTTMUST00000118172.1";
chr7	HAVANA	CDS	79358170	79358388	0	-	0	gene_id "ENSMUSG00000050382.15"; transcript_id "ENSMUST00000184137.2"; gene_type "protein_coding"; gene_name "Kif7"; transcript_type "protein_coding"; transcript_name "Kif7-204"; exon_number 7; exon_id "ENSMUSE00000469460.6"; level 2; protein_id "ENSMUSP00000139224.2"; transcript_support_level "5"; mgi_id "MGI:1098239"; tag "NAGNAG_splice_site"; tag "basic"; tag "appris_principal_4"; tag "CCDS"; ccdsid "CCDS52278.1"; havana_gene "OTTMUSG00000044965.1"; havana_transcript "OTTMUST00000118172.1";
chr7	ENSEMBL_gcm37	exon	79358170	79358388	2.37353276571054	-	.	gene_id "ENSMUSG00000050382.15"; transcript_id "ENSMUSG00000050382.15_tx_2"; exon_id "chr7_79358170_79358388_-"; exonnum "7"; txlen "4963";
chr7	ENSEMBL_gcm37	exon	79358170	79358388	0.0611773961879508	-	.	gene_id "ENSMUSG00000050382.15"; transcript_id "ENSMUSG00000050382.15_tx_3"; exon_id "chr7_79358170_79358388_-"; exonnum "8"; txlen "4612";
chr7	ENSEMBL_gcm37	exon	79358170	79358388	0.0352454798649334	-	.	gene_id "ENSMUSG00000050382.15"; transcript_id "ENSMUSG00000050382.15_tx_4"; exon_id "chr7_79358170_79358388_-"; exonnum "8"; txlen "5050";
chr7	HAVANA	exon	79358914	79359030	0	-	.	gene_id "ENSMUSG00000050382.15"; transcript_id "ENSMUST00000183846.8"; gene_type "protein_coding"; gene_name "Kif7"; transcript_type "protein_coding"; transcript_name "Kif7-203"; exon_number 6; exon_id "ENSMUSE00000877276.2"; level 2; protein_id "ENSMUSP00000139359.2"; transcript_support_level "5"; mgi_id "MGI:1098239"; tag "basic"; tag "Ensembl_canonical"; tag "GENCODE_Primary"; tag "appris_alternative_2"; tag "CCDS"; ccdsid "CCDS80739.1"; havana_gene "OTTMUSG00000044965.1"; havana_transcript "OTTMUST00000118173.1";
chr7	HAVANA	CDS	79358914	79359030	0	-	0	gene_id "ENSMUSG00000050382.15"; transcript_id "ENSMUST00000183846.8"; gene_type "protein_coding"; gene_name "Kif7"; transcript_type "protein_coding"; transcript_name "Kif7-203"; exon_number 6; exon_id "ENSMUSE00000877276.2"; level 2; protein_id "ENSMUSP00000139359.2"; transcript_support_level "5"; mgi_id "MGI:1098239"; tag "basic"; tag "Ensembl_canonical"; tag "GENCODE_Primary"; tag "appris_alternative_2"; tag "CCDS"; ccdsid "CCDS80739.1"; havana_gene "OTTMUSG00000044965.1"; havana_transcript "OTTMUST00000118173.1";
chr7	ENSEMBL	exon	79358914	79359030	0	-	.	gene_id "ENSMUSG00000050382.15"; transcript_id "ENSMUST00000178048.8"; gene_type "protein_coding"; gene_name "Kif7"; transcript_type "protein_coding"; transcript_name "Kif7-202"; exon_number 5; exon_id "ENSMUSE00000877276.2"; level 3; protein_id "ENSMUSP00000136993.2"; transcript_support_level "1"; mgi_id "MGI:1098239"; tag "basic"; tag "appris_alternative_2"; tag "CCDS"; ccdsid "CCDS80739.1"; havana_gene "OTTMUSG00000044965.1";
chr7	ENSEMBL	CDS	79358914	79359030	0	-	0	gene_id "ENSMUSG00000050382.15"; transcript_id "ENSMUST00000178048.8"; gene_type "protein_coding"; gene_name "Kif7"; transcript_type "protein_coding"; transcript_name "Kif7-202"; exon_number 5; exon_id "ENSMUSE00000877276.2"; level 3; protein_id "ENSMUSP00000136993.2"; transcript_support_level "1"; mgi_id "MGI:1098239"; tag "basic"; tag "appris_alternative_2"; tag "CCDS"; ccdsid "CCDS80739.1"; havana_gene "OTTMUSG00000044965.1";
chr7	ENSEMBL	exon	79358914	79359030	0	-	.	gene_id "ENSMUSG00000050382.15"; transcript_id "ENSMUST00000059836.13"; gene_type "protein_coding"; gene_name "Kif7"; transcript_type "protein_coding"; transcript_name "Kif7-201"; exon_number 5; exon_id "ENSMUSE00000877276.2"; level 3; protein_id "ENSMUSP00000061806.7"; transcript_support_level "1"; mgi_id "MGI:1098239"; tag "basic"; tag "appris_principal_4"; tag "CCDS"; ccdsid "CCDS52278.1"; havana_gene "OTTMUSG00000044965.1";
chr7	ENSEMBL	CDS	79358914	79359030	0	-	0	gene_id "ENSMUSG00000050382.15"; transcript_id "ENSMUST00000059836.13"; gene_type "protein_coding"; gene_name "Kif7"; transcript_type "protein_coding"; transcript_name "Kif7-201"; exon_number 5; exon_id "ENSMUSE00000877276.2"; level 3; protein_id "ENSMUSP00000061806.7"; transcript_support_level "1"; mgi_id "MGI:1098239"; tag "basic"; tag "appris_principal_4"; tag "CCDS"; ccdsid "CCDS52278.1"; havana_gene "OTTMUSG00000044965.1";
chr7	HAVANA	exon	79358914	79359030	0	-	.	gene_id "ENSMUSG00000050382.15"; transcript_id "ENSMUST00000184137.2"; gene_type "protein_coding"; gene_name "Kif7"; transcript_type "protein_coding"; transcript_name "Kif7-204"; exon_number 6; exon_id "ENSMUSE00000877276.2"; level 2; protein_id "ENSMUSP00000139224.2"; transcript_support_level "5"; mgi_id "MGI:1098239"; tag "NAGNAG_splice_site"; tag "basic"; tag "appris_principal_4"; tag "CCDS"; ccdsid "CCDS52278.1"; havana_gene "OTTMUSG00000044965.1"; havana_transcript "OTTMUST00000118172.1";
chr7	HAVANA	CDS	79358914	79359030	0	-	0	gene_id "ENSMUSG00000050382.15"; transcript_id "ENSMUST00000184137.2"; gene_type "protein_coding"; gene_name "Kif7"; transcript_type "protein_coding"; transcript_name "Kif7-204"; exon_number 6; exon_id "ENSMUSE00000877276.2"; level 2; protein_id "ENSMUSP00000139224.2"; transcript_support_level "5"; mgi_id "MGI:1098239"; tag "NAGNAG_splice_site"; tag "basic"; tag "appris_principal_4"; tag "CCDS"; ccdsid "CCDS52278.1"; havana_gene "OTTMUSG00000044965.1"; havana_transcript "OTTMUST00000118172.1";
chr7	ENSEMBL_gcm37	exon	79358914	79359030	2.37353276571054	-	.	gene_id "ENSMUSG00000050382.15"; transcript_id "ENSMUSG00000050382.15_tx_2"; exon_id "chr7_79358914_79359030_-"; exonnum "6"; txlen "4963";
chr7	ENSEMBL_gcm37	exon	79358914	79359030	0.0611773961879508	-	.	gene_id "ENSMUSG00000050382.15"; transcript_id "ENSMUSG00000050382.15_tx_3"; exon_id "chr7_79358914_79359030_-"; exonnum "7"; txlen "4612";
chr7	ENSEMBL_gcm37	exon	79358914	79359030	0.0352454798649334	-	.	gene_id "ENSMUSG00000050382.15"; transcript_id "ENSMUSG00000050382.15_tx_4"; exon_id "chr7_79358914_79359030_-"; exonnum "7"; txlen "5050";
chr7	HAVANA	exon	79359793	79360312	0	-	.	gene_id "ENSMUSG00000050382.15"; transcript_id "ENSMUST00000183846.8"; gene_type "protein_coding"; gene_name "Kif7"; transcript_type "protein_coding"; transcript_name "Kif7-203"; exon_number 5; exon_id "ENSMUSE00000881748.2"; level 2; protein_id "ENSMUSP00000139359.2"; transcript_support_level "5"; mgi_id "MGI:1098239"; tag "basic"; tag "Ensembl_canonical"; tag "GENCODE_Primary"; tag "appris_alternative_2"; tag "CCDS"; ccdsid "CCDS80739.1"; havana_gene "OTTMUSG00000044965.1"; havana_transcript "OTTMUST00000118173.1";
chr7	HAVANA	CDS	79359793	79360312	0	-	1	gene_id "ENSMUSG00000050382.15"; transcript_id "ENSMUST00000183846.8"; gene_type "protein_coding"; gene_name "Kif7"; transcript_type "protein_coding"; transcript_name "Kif7-203"; exon_number 5; exon_id "ENSMUSE00000881748.2"; level 2; protein_id "ENSMUSP00000139359.2"; transcript_support_level "5"; mgi_id "MGI:1098239"; tag "basic"; tag "Ensembl_canonical"; tag "GENCODE_Primary"; tag "appris_alternative_2"; tag "CCDS"; ccdsid "CCDS80739.1"; havana_gene "OTTMUSG00000044965.1"; havana_transcript "OTTMUST00000118173.1";
chr7	ENSEMBL	exon	79359793	79360312	0	-	.	gene_id "ENSMUSG00000050382.15"; transcript_id "ENSMUST00000178048.8"; gene_type "protein_coding"; gene_name "Kif7"; transcript_type "protein_coding"; transcript_name "Kif7-202"; exon_number 4; exon_id "ENSMUSE00000881748.2"; level 3; protein_id "ENSMUSP00000136993.2"; transcript_support_level "1"; mgi_id "MGI:1098239"; tag "basic"; tag "appris_alternative_2"; tag "CCDS"; ccdsid "CCDS80739.1"; havana_gene "OTTMUSG00000044965.1";
chr7	ENSEMBL	CDS	79359793	79360312	0	-	1	gene_id "ENSMUSG00000050382.15"; transcript_id "ENSMUST00000178048.8"; gene_type "protein_coding"; gene_name "Kif7"; transcript_type "protein_coding"; transcript_name "Kif7-202"; exon_number 4; exon_id "ENSMUSE00000881748.2"; level 3; protein_id "ENSMUSP00000136993.2"; transcript_support_level "1"; mgi_id "MGI:1098239"; tag "basic"; tag "appris_alternative_2"; tag "CCDS"; ccdsid "CCDS80739.1"; havana_gene "OTTMUSG00000044965.1";
chr7	ENSEMBL	exon	79359793	79360312	0	-	.	gene_id "ENSMUSG00000050382.15"; transcript_id "ENSMUST00000059836.13"; gene_type "protein_coding"; gene_name "Kif7"; transcript_type "protein_coding"; transcript_name "Kif7-201"; exon_number 4; exon_id "ENSMUSE00000881748.2"; level 3; protein_id "ENSMUSP00000061806.7"; transcript_support_level "1"; mgi_id "MGI:1098239"; tag "basic"; tag "appris_principal_4"; tag "CCDS"; ccdsid "CCDS52278.1"; havana_gene "OTTMUSG00000044965.1";
chr7	ENSEMBL	CDS	79359793	79360312	0	-	1	gene_id "ENSMUSG00000050382.15"; transcript_id "ENSMUST00000059836.13"; gene_type "protein_coding"; gene_name "Kif7"; transcript_type "protein_coding"; transcript_name "Kif7-201"; exon_number 4; exon_id "ENSMUSE00000881748.2"; level 3; protein_id "ENSMUSP00000061806.7"; transcript_support_level "1"; mgi_id "MGI:1098239"; tag "basic"; tag "appris_principal_4"; tag "CCDS"; ccdsid "CCDS52278.1"; havana_gene "OTTMUSG00000044965.1";
chr7	HAVANA	exon	79359793	79360312	0	-	.	gene_id "ENSMUSG00000050382.15"; transcript_id "ENSMUST00000184137.2"; gene_type "protein_coding"; gene_name "Kif7"; transcript_type "protein_coding"; transcript_name "Kif7-204"; exon_number 5; exon_id "ENSMUSE00000881748.2"; level 2; protein_id "ENSMUSP00000139224.2"; transcript_support_level "5"; mgi_id "MGI:1098239"; tag "NAGNAG_splice_site"; tag "basic"; tag "appris_principal_4"; tag "CCDS"; ccdsid "CCDS52278.1"; havana_gene "OTTMUSG00000044965.1"; havana_transcript "OTTMUST00000118172.1";
chr7	HAVANA	CDS	79359793	79360312	0	-	1	gene_id "ENSMUSG00000050382.15"; transcript_id "ENSMUST00000184137.2"; gene_type "protein_coding"; gene_name "Kif7"; transcript_type "protein_coding"; transcript_name "Kif7-204"; exon_number 5; exon_id "ENSMUSE00000881748.2"; level 2; protein_id "ENSMUSP00000139224.2"; transcript_support_level "5"; mgi_id "MGI:1098239"; tag "NAGNAG_splice_site"; tag "basic"; tag "appris_principal_4"; tag "CCDS"; ccdsid "CCDS52278.1"; havana_gene "OTTMUSG00000044965.1"; havana_transcript "OTTMUST00000118172.1";
chr7	ENSEMBL_gcm37	exon	79359793	79360312	2.37353276571054	-	.	gene_id "ENSMUSG00000050382.15"; transcript_id "ENSMUSG00000050382.15_tx_2"; exon_id "chr7_79359793_79360312_-"; exonnum "5"; txlen "4963";
chr7	ENSEMBL_gcm37	exon	79359793	79360312	0.0611773961879508	-	.	gene_id "ENSMUSG00000050382.15"; transcript_id "ENSMUSG00000050382.15_tx_3"; exon_id "chr7_79359793_79360312_-"; exonnum "6"; txlen "4612";
chr7	ENSEMBL_gcm37	exon	79359793	79360312	0.0352454798649334	-	.	gene_id "ENSMUSG00000050382.15"; transcript_id "ENSMUSG00000050382.15_tx_4"; exon_id "chr7_79359793_79360312_-"; exonnum "6"; txlen "5050";
chr7	HAVANA	exon	79360451	79360844	0	-	.	gene_id "ENSMUSG00000050382.15"; transcript_id "ENSMUST00000183846.8"; gene_type "protein_coding"; gene_name "Kif7"; transcript_type "protein_coding"; transcript_name "Kif7-203"; exon_number 4; exon_id "ENSMUSE00000318840.5"; level 2; protein_id "ENSMUSP00000139359.2"; transcript_support_level "5"; mgi_id "MGI:1098239"; tag "basic"; tag "Ensembl_canonical"; tag "GENCODE_Primary"; tag "appris_alternative_2"; tag "CCDS"; ccdsid "CCDS80739.1"; havana_gene "OTTMUSG00000044965.1"; havana_transcript "OTTMUST00000118173.1";
chr7	HAVANA	CDS	79360451	79360844	0	-	2	gene_id "ENSMUSG00000050382.15"; transcript_id "ENSMUST00000183846.8"; gene_type "protein_coding"; gene_name "Kif7"; transcript_type "protein_coding"; transcript_name "Kif7-203"; exon_number 4; exon_id "ENSMUSE00000318840.5"; level 2; protein_id "ENSMUSP00000139359.2"; transcript_support_level "5"; mgi_id "MGI:1098239"; tag "basic"; tag "Ensembl_canonical"; tag "GENCODE_Primary"; tag "appris_alternative_2"; tag "CCDS"; ccdsid "CCDS80739.1"; havana_gene "OTTMUSG00000044965.1"; havana_transcript "OTTMUST00000118173.1";
chr7	ENSEMBL	exon	79360451	79360844	0	-	.	gene_id "ENSMUSG00000050382.15"; transcript_id "ENSMUST00000178048.8"; gene_type "protein_coding"; gene_name "Kif7"; transcript_type "protein_coding"; transcript_name "Kif7-202"; exon_number 3; exon_id "ENSMUSE00000318840.5"; level 3; protein_id "ENSMUSP00000136993.2"; transcript_support_level "1"; mgi_id "MGI:1098239"; tag "basic"; tag "appris_alternative_2"; tag "CCDS"; ccdsid "CCDS80739.1"; havana_gene "OTTMUSG00000044965.1";
chr7	ENSEMBL	CDS	79360451	79360844	0	-	2	gene_id "ENSMUSG00000050382.15"; transcript_id "ENSMUST00000178048.8"; gene_type "protein_coding"; gene_name "Kif7"; transcript_type "protein_coding"; transcript_name "Kif7-202"; exon_number 3; exon_id "ENSMUSE00000318840.5"; level 3; protein_id "ENSMUSP00000136993.2"; transcript_support_level "1"; mgi_id "MGI:1098239"; tag "basic"; tag "appris_alternative_2"; tag "CCDS"; ccdsid "CCDS80739.1"; havana_gene "OTTMUSG00000044965.1";
chr7	ENSEMBL	exon	79360451	79360844	0	-	.	gene_id "ENSMUSG00000050382.15"; transcript_id "ENSMUST00000059836.13"; gene_type "protein_coding"; gene_name "Kif7"; transcript_type "protein_coding"; transcript_name "Kif7-201"; exon_number 3; exon_id "ENSMUSE00000318840.5"; level 3; protein_id "ENSMUSP00000061806.7"; transcript_support_level "1"; mgi_id "MGI:1098239"; tag "basic"; tag "appris_principal_4"; tag "CCDS"; ccdsid "CCDS52278.1"; havana_gene "OTTMUSG00000044965.1";
chr7	ENSEMBL	CDS	79360451	79360844	0	-	2	gene_id "ENSMUSG00000050382.15"; transcript_id "ENSMUST00000059836.13"; gene_type "protein_coding"; gene_name "Kif7"; transcript_type "protein_coding"; transcript_name "Kif7-201"; exon_number 3; exon_id "ENSMUSE00000318840.5"; level 3; protein_id "ENSMUSP00000061806.7"; transcript_support_level "1"; mgi_id "MGI:1098239"; tag "basic"; tag "appris_principal_4"; tag "CCDS"; ccdsid "CCDS52278.1"; havana_gene "OTTMUSG00000044965.1";
chr7	HAVANA	exon	79360451	79360844	0	-	.	gene_id "ENSMUSG00000050382.15"; transcript_id "ENSMUST00000184137.2"; gene_type "protein_coding"; gene_name "Kif7"; transcript_type "protein_coding"; transcript_name "Kif7-204"; exon_number 4; exon_id "ENSMUSE00000318840.5"; level 2; protein_id "ENSMUSP00000139224.2"; transcript_support_level "5"; mgi_id "MGI:1098239"; tag "NAGNAG_splice_site"; tag "basic"; tag "appris_principal_4"; tag "CCDS"; ccdsid "CCDS52278.1"; havana_gene "OTTMUSG00000044965.1"; havana_transcript "OTTMUST00000118172.1";
chr7	HAVANA	CDS	79360451	79360844	0	-	2	gene_id "ENSMUSG00000050382.15"; transcript_id "ENSMUST00000184137.2"; gene_type "protein_coding"; gene_name "Kif7"; transcript_type "protein_coding"; transcript_name "Kif7-204"; exon_number 4; exon_id "ENSMUSE00000318840.5"; level 2; protein_id "ENSMUSP00000139224.2"; transcript_support_level "5"; mgi_id "MGI:1098239"; tag "NAGNAG_splice_site"; tag "basic"; tag "appris_principal_4"; tag "CCDS"; ccdsid "CCDS52278.1"; havana_gene "OTTMUSG00000044965.1"; havana_transcript "OTTMUST00000118172.1";
chr7	ENSEMBL_gcm37	exon	79360451	79360844	2.37353276571054	-	.	gene_id "ENSMUSG00000050382.15"; transcript_id "ENSMUSG00000050382.15_tx_2"; exon_id "chr7_79360451_79360844_-"; exonnum "4"; txlen "4963";
chr7	ENSEMBL_gcm37	exon	79360451	79360844	0.0611773961879508	-	.	gene_id "ENSMUSG00000050382.15"; transcript_id "ENSMUSG00000050382.15_tx_3"; exon_id "chr7_79360451_79360844_-"; exonnum "5"; txlen "4612";
chr7	ENSEMBL_gcm37	exon	79360451	79360844	0.0352454798649334	-	.	gene_id "ENSMUSG00000050382.15"; transcript_id "ENSMUSG00000050382.15_tx_4"; exon_id "chr7_79360451_79360844_-"; exonnum "5"; txlen "5050";
chr7	sragcm37_mid	exon	79360957	79361043	0.0611773961879508	-	.	gene_id "ENSMUSG00000050382.15"; transcript_id "ENSMUSG00000050382.15_tx_3"; exon_id "chr7_79360957_79361043_-"; exonnum "4"; txlen "4612";
chr7	sragcm37_mid	exon	79360957	79361043	0.0352454798649334	-	.	gene_id "ENSMUSG00000050382.15"; transcript_id "ENSMUSG00000050382.15_tx_4"; exon_id "chr7_79360957_79361043_-"; exonnum "4"; txlen "5050";
chr7	HAVANA	exon	79361161	79361361	0	-	.	gene_id "ENSMUSG00000050382.15"; transcript_id "ENSMUST00000183846.8"; gene_type "protein_coding"; gene_name "Kif7"; transcript_type "protein_coding"; transcript_name "Kif7-203"; exon_number 3; exon_id "ENSMUSE00000318849.4"; level 2; protein_id "ENSMUSP00000139359.2"; transcript_support_level "5"; mgi_id "MGI:1098239"; tag "basic"; tag "Ensembl_canonical"; tag "GENCODE_Primary"; tag "appris_alternative_2"; tag "CCDS"; ccdsid "CCDS80739.1"; havana_gene "OTTMUSG00000044965.1"; havana_transcript "OTTMUST00000118173.1";
chr7	HAVANA	CDS	79361161	79361361	0	-	2	gene_id "ENSMUSG00000050382.15"; transcript_id "ENSMUST00000183846.8"; gene_type "protein_coding"; gene_name "Kif7"; transcript_type "protein_coding"; transcript_name "Kif7-203"; exon_number 3; exon_id "ENSMUSE00000318849.4"; level 2; protein_id "ENSMUSP00000139359.2"; transcript_support_level "5"; mgi_id "MGI:1098239"; tag "basic"; tag "Ensembl_canonical"; tag "GENCODE_Primary"; tag "appris_alternative_2"; tag "CCDS"; ccdsid "CCDS80739.1"; havana_gene "OTTMUSG00000044965.1"; havana_transcript "OTTMUST00000118173.1";
chr7	ENSEMBL	exon	79361161	79361361	0	-	.	gene_id "ENSMUSG00000050382.15"; transcript_id "ENSMUST00000178048.8"; gene_type "protein_coding"; gene_name "Kif7"; transcript_type "protein_coding"; transcript_name "Kif7-202"; exon_number 2; exon_id "ENSMUSE00000318849.4"; level 3; protein_id "ENSMUSP00000136993.2"; transcript_support_level "1"; mgi_id "MGI:1098239"; tag "basic"; tag "appris_alternative_2"; tag "CCDS"; ccdsid "CCDS80739.1"; havana_gene "OTTMUSG00000044965.1";
chr7	ENSEMBL	CDS	79361161	79361361	0	-	2	gene_id "ENSMUSG00000050382.15"; transcript_id "ENSMUST00000178048.8"; gene_type "protein_coding"; gene_name "Kif7"; transcript_type "protein_coding"; transcript_name "Kif7-202"; exon_number 2; exon_id "ENSMUSE00000318849.4"; level 3; protein_id "ENSMUSP00000136993.2"; transcript_support_level "1"; mgi_id "MGI:1098239"; tag "basic"; tag "appris_alternative_2"; tag "CCDS"; ccdsid "CCDS80739.1"; havana_gene "OTTMUSG00000044965.1";
chr7	ENSEMBL	exon	79361161	79361361	0	-	.	gene_id "ENSMUSG00000050382.15"; transcript_id "ENSMUST00000059836.13"; gene_type "protein_coding"; gene_name "Kif7"; transcript_type "protein_coding"; transcript_name "Kif7-201"; exon_number 2; exon_id "ENSMUSE00000318849.4"; level 3; protein_id "ENSMUSP00000061806.7"; transcript_support_level "1"; mgi_id "MGI:1098239"; tag "basic"; tag "appris_principal_4"; tag "CCDS"; ccdsid "CCDS52278.1"; havana_gene "OTTMUSG00000044965.1";
chr7	ENSEMBL	CDS	79361161	79361361	0	-	2	gene_id "ENSMUSG00000050382.15"; transcript_id "ENSMUST00000059836.13"; gene_type "protein_coding"; gene_name "Kif7"; transcript_type "protein_coding"; transcript_name "Kif7-201"; exon_number 2; exon_id "ENSMUSE00000318849.4"; level 3; protein_id "ENSMUSP00000061806.7"; transcript_support_level "1"; mgi_id "MGI:1098239"; tag "basic"; tag "appris_principal_4"; tag "CCDS"; ccdsid "CCDS52278.1"; havana_gene "OTTMUSG00000044965.1";
chr7	HAVANA	exon	79361161	79361361	0	-	.	gene_id "ENSMUSG00000050382.15"; transcript_id "ENSMUST00000184137.2"; gene_type "protein_coding"; gene_name "Kif7"; transcript_type "protein_coding"; transcript_name "Kif7-204"; exon_number 3; exon_id "ENSMUSE00000318849.4"; level 2; protein_id "ENSMUSP00000139224.2"; transcript_support_level "5"; mgi_id "MGI:1098239"; tag "NAGNAG_splice_site"; tag "basic"; tag "appris_principal_4"; tag "CCDS"; ccdsid "CCDS52278.1"; havana_gene "OTTMUSG00000044965.1"; havana_transcript "OTTMUST00000118172.1";
chr7	HAVANA	CDS	79361161	79361361	0	-	2	gene_id "ENSMUSG00000050382.15"; transcript_id "ENSMUST00000184137.2"; gene_type "protein_coding"; gene_name "Kif7"; transcript_type "protein_coding"; transcript_name "Kif7-204"; exon_number 3; exon_id "ENSMUSE00000318849.4"; level 2; protein_id "ENSMUSP00000139224.2"; transcript_support_level "5"; mgi_id "MGI:1098239"; tag "NAGNAG_splice_site"; tag "basic"; tag "appris_principal_4"; tag "CCDS"; ccdsid "CCDS52278.1"; havana_gene "OTTMUSG00000044965.1"; havana_transcript "OTTMUST00000118172.1";
chr7	ENSEMBL_gcm37	exon	79361161	79361361	2.37353276571054	-	.	gene_id "ENSMUSG00000050382.15"; transcript_id "ENSMUSG00000050382.15_tx_2"; exon_id "chr7_79361161_79361361_-"; exonnum "3"; txlen "4963";
chr7	ENSEMBL_gcm37	exon	79361161	79361361	0.0611773961879508	-	.	gene_id "ENSMUSG00000050382.15"; transcript_id "ENSMUSG00000050382.15_tx_3"; exon_id "chr7_79361161_79361361_-"; exonnum "3"; txlen "4612";
chr7	ENSEMBL_gcm37	exon	79361161	79361361	0.0352454798649334	-	.	gene_id "ENSMUSG00000050382.15"; transcript_id "ENSMUSG00000050382.15_tx_4"; exon_id "chr7_79361161_79361361_-"; exonnum "3"; txlen "5050";
chr7	HAVANA	CDS	79363579	79363906	0	-	0	gene_id "ENSMUSG00000050382.15"; transcript_id "ENSMUST00000183846.8"; gene_type "protein_coding"; gene_name "Kif7"; transcript_type "protein_coding"; transcript_name "Kif7-203"; exon_number 2; exon_id "ENSMUSE00001314348.2"; level 2; protein_id "ENSMUSP00000139359.2"; transcript_support_level "5"; mgi_id "MGI:1098239"; tag "basic"; tag "Ensembl_canonical"; tag "GENCODE_Primary"; tag "appris_alternative_2"; tag "CCDS"; ccdsid "CCDS80739.1"; havana_gene "OTTMUSG00000044965.1"; havana_transcript "OTTMUST00000118173.1";
chr7	ENSEMBL	CDS	79363579	79363906	0	-	0	gene_id "ENSMUSG00000050382.15"; transcript_id "ENSMUST00000178048.8"; gene_type "protein_coding"; gene_name "Kif7"; transcript_type "protein_coding"; transcript_name "Kif7-202"; exon_number 1; exon_id "ENSMUSE00000200323.5"; level 3; protein_id "ENSMUSP00000136993.2"; transcript_support_level "1"; mgi_id "MGI:1098239"; tag "basic"; tag "appris_alternative_2"; tag "CCDS"; ccdsid "CCDS80739.1"; havana_gene "OTTMUSG00000044965.1";
chr7	ENSEMBL	CDS	79363579	79363906	0	-	0	gene_id "ENSMUSG00000050382.15"; transcript_id "ENSMUST00000059836.13"; gene_type "protein_coding"; gene_name "Kif7"; transcript_type "protein_coding"; transcript_name "Kif7-201"; exon_number 1; exon_id "ENSMUSE00000200323.5"; level 3; protein_id "ENSMUSP00000061806.7"; transcript_support_level "1"; mgi_id "MGI:1098239"; tag "basic"; tag "appris_principal_4"; tag "CCDS"; ccdsid "CCDS52278.1"; havana_gene "OTTMUSG00000044965.1";
chr7	HAVANA	CDS	79363579	79363906	0	-	0	gene_id "ENSMUSG00000050382.15"; transcript_id "ENSMUST00000184137.2"; gene_type "protein_coding"; gene_name "Kif7"; transcript_type "protein_coding"; transcript_name "Kif7-204"; exon_number 2; exon_id "ENSMUSE00001314348.2"; level 2; protein_id "ENSMUSP00000139224.2"; transcript_support_level "5"; mgi_id "MGI:1098239"; tag "NAGNAG_splice_site"; tag "basic"; tag "appris_principal_4"; tag "CCDS"; ccdsid "CCDS52278.1"; havana_gene "OTTMUSG00000044965.1"; havana_transcript "OTTMUST00000118172.1";
chr7	HAVANA	exon	79363579	79363930	0	-	.	gene_id "ENSMUSG00000050382.15"; transcript_id "ENSMUST00000183846.8"; gene_type "protein_coding"; gene_name "Kif7"; transcript_type "protein_coding"; transcript_name "Kif7-203"; exon_number 2; exon_id "ENSMUSE00001314348.2"; level 2; protein_id "ENSMUSP00000139359.2"; transcript_support_level "5"; mgi_id "MGI:1098239"; tag "basic"; tag "Ensembl_canonical"; tag "GENCODE_Primary"; tag "appris_alternative_2"; tag "CCDS"; ccdsid "CCDS80739.1"; havana_gene "OTTMUSG00000044965.1"; havana_transcript "OTTMUST00000118173.1";
chr7	HAVANA	exon	79363579	79363930	0	-	.	gene_id "ENSMUSG00000050382.15"; transcript_id "ENSMUST00000184137.2"; gene_type "protein_coding"; gene_name "Kif7"; transcript_type "protein_coding"; transcript_name "Kif7-204"; exon_number 2; exon_id "ENSMUSE00001314348.2"; level 2; protein_id "ENSMUSP00000139224.2"; transcript_support_level "5"; mgi_id "MGI:1098239"; tag "NAGNAG_splice_site"; tag "basic"; tag "appris_principal_4"; tag "CCDS"; ccdsid "CCDS52278.1"; havana_gene "OTTMUSG00000044965.1"; havana_transcript "OTTMUST00000118172.1";
chr7	ENSEMBL_gcm37	exon	79363579	79363930	2.37353276571054	-	.	gene_id "ENSMUSG00000050382.15"; transcript_id "ENSMUSG00000050382.15_tx_2"; exon_id "chr7_79363579_79363930_-"; exonnum "2"; txlen "4963";
chr7	ENSEMBL_gcm37	exon	79363579	79363930	0.0611773961879508	-	.	gene_id "ENSMUSG00000050382.15"; transcript_id "ENSMUSG00000050382.15_tx_3"; exon_id "chr7_79363579_79363930_-"; exonnum "2"; txlen "4612";
chr7	ENSEMBL_gcm37	exon	79363579	79363930	0.0352454798649334	-	.	gene_id "ENSMUSG00000050382.15"; transcript_id "ENSMUSG00000050382.15_tx_4"; exon_id "chr7_79363579_79363930_-"; exonnum "2"; txlen "5050";
chr7	ENSEMBL	exon	79363579	79363934	0	-	.	gene_id "ENSMUSG00000050382.15"; transcript_id "ENSMUST00000178048.8"; gene_type "protein_coding"; gene_name "Kif7"; transcript_type "protein_coding"; transcript_name "Kif7-202"; exon_number 1; exon_id "ENSMUSE00000200323.5"; level 3; protein_id "ENSMUSP00000136993.2"; transcript_support_level "1"; mgi_id "MGI:1098239"; tag "basic"; tag "appris_alternative_2"; tag "CCDS"; ccdsid "CCDS80739.1"; havana_gene "OTTMUSG00000044965.1";
chr7	ENSEMBL	exon	79363579	79363934	0	-	.	gene_id "ENSMUSG00000050382.15"; transcript_id "ENSMUST00000059836.13"; gene_type "protein_coding"; gene_name "Kif7"; transcript_type "protein_coding"; transcript_name "Kif7-201"; exon_number 1; exon_id "ENSMUSE00000200323.5"; level 3; protein_id "ENSMUSP00000061806.7"; transcript_support_level "1"; mgi_id "MGI:1098239"; tag "basic"; tag "appris_principal_4"; tag "CCDS"; ccdsid "CCDS52278.1"; havana_gene "OTTMUSG00000044965.1";
chr7	HAVANA	start_codon	79363904	79363906	0	-	0	gene_id "ENSMUSG00000050382.15"; transcript_id "ENSMUST00000183846.8"; gene_type "protein_coding"; gene_name "Kif7"; transcript_type "protein_coding"; transcript_name "Kif7-203"; exon_number 2; exon_id "ENSMUSE00001314348.2"; level 2; protein_id "ENSMUSP00000139359.2"; transcript_support_level "5"; mgi_id "MGI:1098239"; tag "basic"; tag "Ensembl_canonical"; tag "GENCODE_Primary"; tag "appris_alternative_2"; tag "CCDS"; ccdsid "CCDS80739.1"; havana_gene "OTTMUSG00000044965.1"; havana_transcript "OTTMUST00000118173.1";
chr7	ENSEMBL	start_codon	79363904	79363906	0	-	0	gene_id "ENSMUSG00000050382.15"; transcript_id "ENSMUST00000178048.8"; gene_type "protein_coding"; gene_name "Kif7"; transcript_type "protein_coding"; transcript_name "Kif7-202"; exon_number 1; exon_id "ENSMUSE00000200323.5"; level 3; protein_id "ENSMUSP00000136993.2"; transcript_support_level "1"; mgi_id "MGI:1098239"; tag "basic"; tag "appris_alternative_2"; tag "CCDS"; ccdsid "CCDS80739.1"; havana_gene "OTTMUSG00000044965.1";
chr7	ENSEMBL	start_codon	79363904	79363906	0	-	0	gene_id "ENSMUSG00000050382.15"; transcript_id "ENSMUST00000059836.13"; gene_type "protein_coding"; gene_name "Kif7"; transcript_type "protein_coding"; transcript_name "Kif7-201"; exon_number 1; exon_id "ENSMUSE00000200323.5"; level 3; protein_id "ENSMUSP00000061806.7"; transcript_support_level "1"; mgi_id "MGI:1098239"; tag "basic"; tag "appris_principal_4"; tag "CCDS"; ccdsid "CCDS52278.1"; havana_gene "OTTMUSG00000044965.1";
chr7	HAVANA	start_codon	79363904	79363906	0	-	0	gene_id "ENSMUSG00000050382.15"; transcript_id "ENSMUST00000184137.2"; gene_type "protein_coding"; gene_name "Kif7"; transcript_type "protein_coding"; transcript_name "Kif7-204"; exon_number 2; exon_id "ENSMUSE00001314348.2"; level 2; protein_id "ENSMUSP00000139224.2"; transcript_support_level "5"; mgi_id "MGI:1098239"; tag "NAGNAG_splice_site"; tag "basic"; tag "appris_principal_4"; tag "CCDS"; ccdsid "CCDS52278.1"; havana_gene "OTTMUSG00000044965.1"; havana_transcript "OTTMUST00000118172.1";
chr7	HAVANA	UTR	79363907	79363930	0	-	.	gene_id "ENSMUSG00000050382.15"; transcript_id "ENSMUST00000183846.8"; gene_type "protein_coding"; gene_name "Kif7"; transcript_type "protein_coding"; transcript_name "Kif7-203"; exon_number 2; exon_id "ENSMUSE00001314348.2"; level 2; protein_id "ENSMUSP00000139359.2"; transcript_support_level "5"; mgi_id "MGI:1098239"; tag "basic"; tag "Ensembl_canonical"; tag "GENCODE_Primary"; tag "appris_alternative_2"; tag "CCDS"; ccdsid "CCDS80739.1"; havana_gene "OTTMUSG00000044965.1"; havana_transcript "OTTMUST00000118173.1";
chr7	HAVANA	UTR	79363907	79363930	0	-	.	gene_id "ENSMUSG00000050382.15"; transcript_id "ENSMUST00000184137.2"; gene_type "protein_coding"; gene_name "Kif7"; transcript_type "protein_coding"; transcript_name "Kif7-204"; exon_number 2; exon_id "ENSMUSE00001314348.2"; level 2; protein_id "ENSMUSP00000139224.2"; transcript_support_level "5"; mgi_id "MGI:1098239"; tag "NAGNAG_splice_site"; tag "basic"; tag "appris_principal_4"; tag "CCDS"; ccdsid "CCDS52278.1"; havana_gene "OTTMUSG00000044965.1"; havana_transcript "OTTMUST00000118172.1";
chr7	ENSEMBL	UTR	79363907	79363934	0	-	.	gene_id "ENSMUSG00000050382.15"; transcript_id "ENSMUST00000178048.8"; gene_type "protein_coding"; gene_name "Kif7"; transcript_type "protein_coding"; transcript_name "Kif7-202"; exon_number 1; exon_id "ENSMUSE00000200323.5"; level 3; protein_id "ENSMUSP00000136993.2"; transcript_support_level "1"; mgi_id "MGI:1098239"; tag "basic"; tag "appris_alternative_2"; tag "CCDS"; ccdsid "CCDS80739.1"; havana_gene "OTTMUSG00000044965.1";
chr7	ENSEMBL	UTR	79363907	79363934	0	-	.	gene_id "ENSMUSG00000050382.15"; transcript_id "ENSMUST00000059836.13"; gene_type "protein_coding"; gene_name "Kif7"; transcript_type "protein_coding"; transcript_name "Kif7-201"; exon_number 1; exon_id "ENSMUSE00000200323.5"; level 3; protein_id "ENSMUSP00000061806.7"; transcript_support_level "1"; mgi_id "MGI:1098239"; tag "basic"; tag "appris_principal_4"; tag "CCDS"; ccdsid "CCDS52278.1"; havana_gene "OTTMUSG00000044965.1";
chr7	sragcm37_ss	exon	79364964	79365406	2.37353276571054	-	.	gene_id "ENSMUSG00000050382.15"; transcript_id "ENSMUSG00000050382.15_tx_2"; exon_id "chr7_79364964_79365406_-"; exonnum "1"; txlen "4963";
chr7	sragcm37_ss	exon	79364964	79365406	0.0352454798649334	-	.	gene_id "ENSMUSG00000050382.15"; transcript_id "ENSMUSG00000050382.15_tx_4"; exon_id "chr7_79364964_79365406_-"; exonnum "1"; txlen "5050";
chr7	HAVANA	exon	79365413	79365417	0	-	.	gene_id "ENSMUSG00000050382.15"; transcript_id "ENSMUST00000184137.2"; gene_type "protein_coding"; gene_name "Kif7"; transcript_type "protein_coding"; transcript_name "Kif7-204"; exon_number 1; exon_id "ENSMUSE00001467665.2"; level 2; protein_id "ENSMUSP00000139224.2"; transcript_support_level "5"; mgi_id "MGI:1098239"; tag "NAGNAG_splice_site"; tag "basic"; tag "appris_principal_4"; tag "CCDS"; ccdsid "CCDS52278.1"; havana_gene "OTTMUSG00000044965.1"; havana_transcript "OTTMUST00000118172.1";
chr7	HAVANA	UTR	79365413	79365417	0	-	.	gene_id "ENSMUSG00000050382.15"; transcript_id "ENSMUST00000184137.2"; gene_type "protein_coding"; gene_name "Kif7"; transcript_type "protein_coding"; transcript_name "Kif7-204"; exon_number 1; exon_id "ENSMUSE00001467665.2"; level 2; protein_id "ENSMUSP00000139224.2"; transcript_support_level "5"; mgi_id "MGI:1098239"; tag "NAGNAG_splice_site"; tag "basic"; tag "appris_principal_4"; tag "CCDS"; ccdsid "CCDS52278.1"; havana_gene "OTTMUSG00000044965.1"; havana_transcript "OTTMUST00000118172.1";
chr7	ENSEMBL_gcm37	exon	79365413	79365417	0.0611773961879508	-	.	gene_id "ENSMUSG00000050382.15"; transcript_id "ENSMUSG00000050382.15_tx_3"; exon_id "chr7_79365413_79365417_-"; exonnum "1"; txlen "4612";
chr7	HAVANA	exon	79365413	79365468	0	-	.	gene_id "ENSMUSG00000050382.15"; transcript_id "ENSMUST00000183846.8"; gene_type "protein_coding"; gene_name "Kif7"; transcript_type "protein_coding"; transcript_name "Kif7-203"; exon_number 1; exon_id "ENSMUSE00001316403.2"; level 2; protein_id "ENSMUSP00000139359.2"; transcript_support_level "5"; mgi_id "MGI:1098239"; tag "basic"; tag "Ensembl_canonical"; tag "GENCODE_Primary"; tag "appris_alternative_2"; tag "CCDS"; ccdsid "CCDS80739.1"; havana_gene "OTTMUSG00000044965.1"; havana_transcript "OTTMUST00000118173.1";
chr7	HAVANA	UTR	79365413	79365468	0	-	.	gene_id "ENSMUSG00000050382.15"; transcript_id "ENSMUST00000183846.8"; gene_type "protein_coding"; gene_name "Kif7"; transcript_type "protein_coding"; transcript_name "Kif7-203"; exon_number 1; exon_id "ENSMUSE00001316403.2"; level 2; protein_id "ENSMUSP00000139359.2"; transcript_support_level "5"; mgi_id "MGI:1098239"; tag "basic"; tag "Ensembl_canonical"; tag "GENCODE_Primary"; tag "appris_alternative_2"; tag "CCDS"; ccdsid "CCDS80739.1"; havana_gene "OTTMUSG00000044965.1"; havana_transcript "OTTMUST00000118173.1";
chr7	HAVANA	UTR	79369966	79371171	0	-	.	gene_id "ENSMUSG00000030546.15"; transcript_id "ENSMUST00000205915.2"; gene_type "protein_coding"; gene_name "Plin1"; transcript_type "protein_coding"; transcript_name "Plin1-206"; exon_number 9; exon_id "ENSMUSE00001375305.2"; level 2; protein_id "ENSMUSP00000146028.2"; transcript_support_level "1"; mgi_id "MGI:1890505"; tag "RNA_Seq_supported_partial"; tag "basic"; tag "Ensembl_canonical"; tag "GENCODE_Primary"; tag "appris_principal_1"; tag "CCDS"; ccdsid "CCDS21385.1"; havana_gene "OTTMUSG00000058580.1"; havana_transcript "OTTMUST00000143840.1";
chr7	HAVANA	exon	79369966	79371507	0	-	.	gene_id "ENSMUSG00000030546.15"; transcript_id "ENSMUST00000205915.2"; gene_type "protein_coding"; gene_name "Plin1"; transcript_type "protein_coding"; transcript_name "Plin1-206"; exon_number 9; exon_id "ENSMUSE00001375305.2"; level 2; protein_id "ENSMUSP00000146028.2"; transcript_support_level "1"; mgi_id "MGI:1890505"; tag "RNA_Seq_supported_partial"; tag "basic"; tag "Ensembl_canonical"; tag "GENCODE_Primary"; tag "appris_principal_1"; tag "CCDS"; ccdsid "CCDS21385.1"; havana_gene "OTTMUSG00000058580.1"; havana_transcript "OTTMUST00000143840.1";
chr7	HAVANA	transcript	79369966	79382535	0	-	.	gene_id "ENSMUSG00000030546.15"; transcript_id "ENSMUST00000205915.2"; gene_type "protein_coding"; gene_name "Plin1"; transcript_type "protein_coding"; transcript_name "Plin1-206"; level 2; protein_id "ENSMUSP00000146028.2"; transcript_support_level "1"; mgi_id "MGI:1890505"; tag "RNA_Seq_supported_partial"; tag "basic"; tag "Ensembl_canonical"; tag "GENCODE_Primary"; tag "appris_principal_1"; tag "CCDS"; ccdsid "CCDS21385.1"; havana_gene "OTTMUSG00000058580.1"; havana_transcript "OTTMUST00000143840.1";
chr7	HAVANA	gene	79369966	79382651	0	-	.	gene_id "ENSMUSG00000030546.15"; gene_type "protein_coding"; gene_name "Plin1"; level 2; mgi_id "MGI:1890505"; havana_gene "OTTMUSG00000058580.1";
chr7	HAVANA	UTR	79370912	79371171	0	-	.	gene_id "ENSMUSG00000030546.15"; transcript_id "ENSMUST00000178257.3"; gene_type "protein_coding"; gene_name "Plin1"; transcript_type "protein_coding"; transcript_name "Plin1-202"; exon_number 8; exon_id "ENSMUSE00000377117.8"; level 2; protein_id "ENSMUSP00000136996.2"; transcript_support_level "1"; mgi_id "MGI:1890505"; tag "alternative_5_UTR"; tag "basic"; tag "appris_principal_1"; tag "CCDS"; ccdsid "CCDS21385.1"; havana_gene "OTTMUSG00000058580.1"; havana_transcript "OTTMUST00000143841.1";
chr7	ENSEMBL	UTR	79370912	79371171	0	-	.	gene_id "ENSMUSG00000030546.15"; transcript_id "ENSMUST00000032762.14"; gene_type "protein_coding"; gene_name "Plin1"; transcript_type "protein_coding"; transcript_name "Plin1-201"; exon_number 9; exon_id "ENSMUSE00000377117.8"; level 3; protein_id "ENSMUSP00000032762.8"; transcript_support_level "5"; mgi_id "MGI:1890505"; tag "basic"; tag "appris_principal_1"; tag "CCDS"; ccdsid "CCDS21385.1"; havana_gene "OTTMUSG00000058580.1";
chr7	HAVANA	exon	79370912	79371507	0	-	.	gene_id "ENSMUSG00000030546.15"; transcript_id "ENSMUST00000178257.3"; gene_type "protein_coding"; gene_name "Plin1"; transcript_type "protein_coding"; transcript_name "Plin1-202"; exon_number 8; exon_id "ENSMUSE00000377117.8"; level 2; protein_id "ENSMUSP00000136996.2"; transcript_support_level "1"; mgi_id "MGI:1890505"; tag "alternative_5_UTR"; tag "basic"; tag "appris_principal_1"; tag "CCDS"; ccdsid "CCDS21385.1"; havana_gene "OTTMUSG00000058580.1"; havana_transcript "OTTMUST00000143841.1";
chr7	ENSEMBL	exon	79370912	79371507	0	-	.	gene_id "ENSMUSG00000030546.15"; transcript_id "ENSMUST00000032762.14"; gene_type "protein_coding"; gene_name "Plin1"; transcript_type "protein_coding"; transcript_name "Plin1-201"; exon_number 9; exon_id "ENSMUSE00000377117.8"; level 3; protein_id "ENSMUSP00000032762.8"; transcript_support_level "5"; mgi_id "MGI:1890505"; tag "basic"; tag "appris_principal_1"; tag "CCDS"; ccdsid "CCDS21385.1"; havana_gene "OTTMUSG00000058580.1";
chr7	ENSEMBL_gcm37	exon	79370912	79371507	748.673592000553	-	.	gene_id "ENSMUSG00000030546.15"; transcript_id "ENSMUSG00000030546.15_tx_1"; exon_id "chr7_79370912_79371507_-"; exonnum "9"; txlen "1937";
chr7	HAVANA	transcript	79370912	79381919	0	-	.	gene_id "ENSMUSG00000030546.15"; transcript_id "ENSMUST00000178257.3"; gene_type "protein_coding"; gene_name "Plin1"; transcript_type "protein_coding"; transcript_name "Plin1-202"; level 2; protein_id "ENSMUSP00000136996.2"; transcript_support_level "1"; mgi_id "MGI:1890505"; tag "alternative_5_UTR"; tag "basic"; tag "appris_principal_1"; tag "CCDS"; ccdsid "CCDS21385.1"; havana_gene "OTTMUSG00000058580.1"; havana_transcript "OTTMUST00000143841.1";
chr7	ENSEMBL	transcript	79370912	79382524	0	-	.	gene_id "ENSMUSG00000030546.15"; transcript_id "ENSMUST00000032762.14"; gene_type "protein_coding"; gene_name "Plin1"; transcript_type "protein_coding"; transcript_name "Plin1-201"; level 3; protein_id "ENSMUSP00000032762.8"; transcript_support_level "5"; mgi_id "MGI:1890505"; tag "basic"; tag "appris_principal_1"; tag "CCDS"; ccdsid "CCDS21385.1"; havana_gene "OTTMUSG00000058580.1";
chr7	HAVANA	stop_codon	79371169	79371171	0	-	0	gene_id "ENSMUSG00000030546.15"; transcript_id "ENSMUST00000205915.2"; gene_type "protein_coding"; gene_name "Plin1"; transcript_type "protein_coding"; transcript_name "Plin1-206"; exon_number 9; exon_id "ENSMUSE00001375305.2"; level 2; protein_id "ENSMUSP00000146028.2"; transcript_support_level "1"; mgi_id "MGI:1890505"; tag "RNA_Seq_supported_partial"; tag "basic"; tag "Ensembl_canonical"; tag "GENCODE_Primary"; tag "appris_principal_1"; tag "CCDS"; ccdsid "CCDS21385.1"; havana_gene "OTTMUSG00000058580.1"; havana_transcript "OTTMUST00000143840.1";
chr7	HAVANA	stop_codon	79371169	79371171	0	-	0	gene_id "ENSMUSG00000030546.15"; transcript_id "ENSMUST00000178257.3"; gene_type "protein_coding"; gene_name "Plin1"; transcript_type "protein_coding"; transcript_name "Plin1-202"; exon_number 8; exon_id "ENSMUSE00000377117.8"; level 2; protein_id "ENSMUSP00000136996.2"; transcript_support_level "1"; mgi_id "MGI:1890505"; tag "alternative_5_UTR"; tag "basic"; tag "appris_principal_1"; tag "CCDS"; ccdsid "CCDS21385.1"; havana_gene "OTTMUSG00000058580.1"; havana_transcript "OTTMUST00000143841.1";
chr7	ENSEMBL	stop_codon	79371169	79371171	0	-	0	gene_id "ENSMUSG00000030546.15"; transcript_id "ENSMUST00000032762.14"; gene_type "protein_coding"; gene_name "Plin1"; transcript_type "protein_coding"; transcript_name "Plin1-201"; exon_number 9; exon_id "ENSMUSE00000377117.8"; level 3; protein_id "ENSMUSP00000032762.8"; transcript_support_level "5"; mgi_id "MGI:1890505"; tag "basic"; tag "appris_principal_1"; tag "CCDS"; ccdsid "CCDS21385.1"; havana_gene "OTTMUSG00000058580.1";
chr7	HAVANA	CDS	79371172	79371507	0	-	0	gene_id "ENSMUSG00000030546.15"; transcript_id "ENSMUST00000205915.2"; gene_type "protein_coding"; gene_name "Plin1"; transcript_type "protein_coding"; transcript_name "Plin1-206"; exon_number 9; exon_id "ENSMUSE00001375305.2"; level 2; protein_id "ENSMUSP00000146028.2"; transcript_support_level "1"; mgi_id "MGI:1890505"; tag "RNA_Seq_supported_partial"; tag "basic"; tag "Ensembl_canonical"; tag "GENCODE_Primary"; tag "appris_principal_1"; tag "CCDS"; ccdsid "CCDS21385.1"; havana_gene "OTTMUSG00000058580.1"; havana_transcript "OTTMUST00000143840.1";
chr7	HAVANA	CDS	79371172	79371507	0	-	0	gene_id "ENSMUSG00000030546.15"; transcript_id "ENSMUST00000178257.3"; gene_type "protein_coding"; gene_name "Plin1"; transcript_type "protein_coding"; transcript_name "Plin1-202"; exon_number 8; exon_id "ENSMUSE00000377117.8"; level 2; protein_id "ENSMUSP00000136996.2"; transcript_support_level "1"; mgi_id "MGI:1890505"; tag "alternative_5_UTR"; tag "basic"; tag "appris_principal_1"; tag "CCDS"; ccdsid "CCDS21385.1"; havana_gene "OTTMUSG00000058580.1"; havana_transcript "OTTMUST00000143841.1";
chr7	ENSEMBL	CDS	79371172	79371507	0	-	0	gene_id "ENSMUSG00000030546.15"; transcript_id "ENSMUST00000032762.14"; gene_type "protein_coding"; gene_name "Plin1"; transcript_type "protein_coding"; transcript_name "Plin1-201"; exon_number 9; exon_id "ENSMUSE00000377117.8"; level 3; protein_id "ENSMUSP00000032762.8"; transcript_support_level "5"; mgi_id "MGI:1890505"; tag "basic"; tag "appris_principal_1"; tag "CCDS"; ccdsid "CCDS21385.1"; havana_gene "OTTMUSG00000058580.1";
chr7	HAVANA	UTR	79372129	79372307	0	-	.	gene_id "ENSMUSG00000030546.15"; transcript_id "ENSMUST00000205553.2"; gene_type "protein_coding"; gene_name "Plin1"; transcript_type "protein_coding"; transcript_name "Plin1-204"; exon_number 2; exon_id "ENSMUSE00001371905.2"; level 2; protein_id "ENSMUSP00000145653.2"; transcript_support_level "3"; mgi_id "MGI:1890505"; tag "mRNA_start_NF"; tag "cds_start_NF"; havana_gene "OTTMUSG00000058580.1"; havana_transcript "OTTMUST00000143842.1";
chr7	HAVANA	exon	79372129	79372601	0	-	.	gene_id "ENSMUSG00000030546.15"; transcript_id "ENSMUST00000205553.2"; gene_type "protein_coding"; gene_name "Plin1"; transcript_type "protein_coding"; transcript_name "Plin1-204"; exon_number 2; exon_id "ENSMUSE00001371905.2"; level 2; protein_id "ENSMUSP00000145653.2"; transcript_support_level "3"; mgi_id "MGI:1890505"; tag "mRNA_start_NF"; tag "cds_start_NF"; havana_gene "OTTMUSG00000058580.1"; havana_transcript "OTTMUST00000143842.1";
chr7	HAVANA	transcript	79372129	79373036	0	-	.	gene_id "ENSMUSG00000030546.15"; transcript_id "ENSMUST00000205553.2"; gene_type "protein_coding"; gene_name "Plin1"; transcript_type "protein_coding"; transcript_name "Plin1-204"; level 2; protein_id "ENSMUSP00000145653.2"; transcript_support_level "3"; mgi_id "MGI:1890505"; tag "mRNA_start_NF"; tag "cds_start_NF"; havana_gene "OTTMUSG00000058580.1"; havana_transcript "OTTMUST00000143842.1";
chr7	HAVANA	stop_codon	79372305	79372307	0	-	0	gene_id "ENSMUSG00000030546.15"; transcript_id "ENSMUST00000205553.2"; gene_type "protein_coding"; gene_name "Plin1"; transcript_type "protein_coding"; transcript_name "Plin1-204"; exon_number 2; exon_id "ENSMUSE00001371905.2"; level 2; protein_id "ENSMUSP00000145653.2"; transcript_support_level "3"; mgi_id "MGI:1890505"; tag "mRNA_start_NF"; tag "cds_start_NF"; havana_gene "OTTMUSG00000058580.1"; havana_transcript "OTTMUST00000143842.1";
chr7	HAVANA	CDS	79372308	79372601	0	-	0	gene_id "ENSMUSG00000030546.15"; transcript_id "ENSMUST00000205553.2"; gene_type "protein_coding"; gene_name "Plin1"; transcript_type "protein_coding"; transcript_name "Plin1-204"; exon_number 2; exon_id "ENSMUSE00001371905.2"; level 2; protein_id "ENSMUSP00000145653.2"; transcript_support_level "3"; mgi_id "MGI:1890505"; tag "mRNA_start_NF"; tag "cds_start_NF"; havana_gene "OTTMUSG00000058580.1"; havana_transcript "OTTMUST00000143842.1";
chr7	HAVANA	exon	79372356	79372601	0	-	.	gene_id "ENSMUSG00000030546.15"; transcript_id "ENSMUST00000205915.2"; gene_type "protein_coding"; gene_name "Plin1"; transcript_type "protein_coding"; transcript_name "Plin1-206"; exon_number 8; exon_id "ENSMUSE00000381399.4"; level 2; protein_id "ENSMUSP00000146028.2"; transcript_support_level "1"; mgi_id "MGI:1890505"; tag "RNA_Seq_supported_partial"; tag "basic"; tag "Ensembl_canonical"; tag "GENCODE_Primary"; tag "appris_principal_1"; tag "CCDS"; ccdsid "CCDS21385.1"; havana_gene "OTTMUSG00000058580.1"; havana_transcript "OTTMUST00000143840.1";
chr7	HAVANA	CDS	79372356	79372601	0	-	0	gene_id "ENSMUSG00000030546.15"; transcript_id "ENSMUST00000205915.2"; gene_type "protein_coding"; gene_name "Plin1"; transcript_type "protein_coding"; transcript_name "Plin1-206"; exon_number 8; exon_id "ENSMUSE00000381399.4"; level 2; protein_id "ENSMUSP00000146028.2"; transcript_support_level "1"; mgi_id "MGI:1890505"; tag "RNA_Seq_supported_partial"; tag "basic"; tag "Ensembl_canonical"; tag "GENCODE_Primary"; tag "appris_principal_1"; tag "CCDS"; ccdsid "CCDS21385.1"; havana_gene "OTTMUSG00000058580.1"; havana_transcript "OTTMUST00000143840.1";
chr7	HAVANA	exon	79372356	79372601	0	-	.	gene_id "ENSMUSG00000030546.15"; transcript_id "ENSMUST00000178257.3"; gene_type "protein_coding"; gene_name "Plin1"; transcript_type "protein_coding"; transcript_name "Plin1-202"; exon_number 7; exon_id "ENSMUSE00000381399.4"; level 2; protein_id "ENSMUSP00000136996.2"; transcript_support_level "1"; mgi_id "MGI:1890505"; tag "alternative_5_UTR"; tag "basic"; tag "appris_principal_1"; tag "CCDS"; ccdsid "CCDS21385.1"; havana_gene "OTTMUSG00000058580.1"; havana_transcript "OTTMUST00000143841.1";
chr7	HAVANA	CDS	79372356	79372601	0	-	0	gene_id "ENSMUSG00000030546.15"; transcript_id "ENSMUST00000178257.3"; gene_type "protein_coding"; gene_name "Plin1"; transcript_type "protein_coding"; transcript_name "Plin1-202"; exon_number 7; exon_id "ENSMUSE00000381399.4"; level 2; protein_id "ENSMUSP00000136996.2"; transcript_support_level "1"; mgi_id "MGI:1890505"; tag "alternative_5_UTR"; tag "basic"; tag "appris_principal_1"; tag "CCDS"; ccdsid "CCDS21385.1"; havana_gene "OTTMUSG00000058580.1"; havana_transcript "OTTMUST00000143841.1";
chr7	ENSEMBL	exon	79372356	79372601	0	-	.	gene_id "ENSMUSG00000030546.15"; transcript_id "ENSMUST00000032762.14"; gene_type "protein_coding"; gene_name "Plin1"; transcript_type "protein_coding"; transcript_name "Plin1-201"; exon_number 8; exon_id "ENSMUSE00000381399.4"; level 3; protein_id "ENSMUSP00000032762.8"; transcript_support_level "5"; mgi_id "MGI:1890505"; tag "basic"; tag "appris_principal_1"; tag "CCDS"; ccdsid "CCDS21385.1"; havana_gene "OTTMUSG00000058580.1";
chr7	ENSEMBL	CDS	79372356	79372601	0	-	0	gene_id "ENSMUSG00000030546.15"; transcript_id "ENSMUST00000032762.14"; gene_type "protein_coding"; gene_name "Plin1"; transcript_type "protein_coding"; transcript_name "Plin1-201"; exon_number 8; exon_id "ENSMUSE00000381399.4"; level 3; protein_id "ENSMUSP00000032762.8"; transcript_support_level "5"; mgi_id "MGI:1890505"; tag "basic"; tag "appris_principal_1"; tag "CCDS"; ccdsid "CCDS21385.1"; havana_gene "OTTMUSG00000058580.1";
chr7	ENSEMBL_gcm37	exon	79372356	79372601	748.673592000553	-	.	gene_id "ENSMUSG00000030546.15"; transcript_id "ENSMUSG00000030546.15_tx_1"; exon_id "chr7_79372356_79372601_-"; exonnum "8"; txlen "1937";
chr7	HAVANA	exon	79372999	79373036	0	-	.	gene_id "ENSMUSG00000030546.15"; transcript_id "ENSMUST00000205553.2"; gene_type "protein_coding"; gene_name "Plin1"; transcript_type "protein_coding"; transcript_name "Plin1-204"; exon_number 1; exon_id "ENSMUSE00001371903.2"; level 2; protein_id "ENSMUSP00000145653.2"; transcript_support_level "3"; mgi_id "MGI:1890505"; tag "mRNA_start_NF"; tag "cds_start_NF"; havana_gene "OTTMUSG00000058580.1"; havana_transcript "OTTMUST00000143842.1";
chr7	HAVANA	CDS	79372999	79373036	0	-	2	gene_id "ENSMUSG00000030546.15"; transcript_id "ENSMUST00000205553.2"; gene_type "protein_coding"; gene_name "Plin1"; transcript_type "protein_coding"; transcript_name "Plin1-204"; exon_number 1; exon_id "ENSMUSE00001371903.2"; level 2; protein_id "ENSMUSP00000145653.2"; transcript_support_level "3"; mgi_id "MGI:1890505"; tag "mRNA_start_NF"; tag "cds_start_NF"; havana_gene "OTTMUSG00000058580.1"; havana_transcript "OTTMUST00000143842.1";
chr7	HAVANA	exon	79372999	79373199	0	-	.	gene_id "ENSMUSG00000030546.15"; transcript_id "ENSMUST00000205915.2"; gene_type "protein_coding"; gene_name "Plin1"; transcript_type "protein_coding"; transcript_name "Plin1-206"; exon_number 7; exon_id "ENSMUSE00000411197.4"; level 2; protein_id "ENSMUSP00000146028.2"; transcript_support_level "1"; mgi_id "MGI:1890505"; tag "RNA_Seq_supported_partial"; tag "basic"; tag "Ensembl_canonical"; tag "GENCODE_Primary"; tag "appris_principal_1"; tag "CCDS"; ccdsid "CCDS21385.1"; havana_gene "OTTMUSG00000058580.1"; havana_transcript "OTTMUST00000143840.1";
chr7	HAVANA	CDS	79372999	79373199	0	-	0	gene_id "ENSMUSG00000030546.15"; transcript_id "ENSMUST00000205915.2"; gene_type "protein_coding"; gene_name "Plin1"; transcript_type "protein_coding"; transcript_name "Plin1-206"; exon_number 7; exon_id "ENSMUSE00000411197.4"; level 2; protein_id "ENSMUSP00000146028.2"; transcript_support_level "1"; mgi_id "MGI:1890505"; tag "RNA_Seq_supported_partial"; tag "basic"; tag "Ensembl_canonical"; tag "GENCODE_Primary"; tag "appris_principal_1"; tag "CCDS"; ccdsid "CCDS21385.1"; havana_gene "OTTMUSG00000058580.1"; havana_transcript "OTTMUST00000143840.1";
chr7	HAVANA	exon	79372999	79373199	0	-	.	gene_id "ENSMUSG00000030546.15"; transcript_id "ENSMUST00000178257.3"; gene_type "protein_coding"; gene_name "Plin1"; transcript_type "protein_coding"; transcript_name "Plin1-202"; exon_number 6; exon_id "ENSMUSE00000411197.4"; level 2; protein_id "ENSMUSP00000136996.2"; transcript_support_level "1"; mgi_id "MGI:1890505"; tag "alternative_5_UTR"; tag "basic"; tag "appris_principal_1"; tag "CCDS"; ccdsid "CCDS21385.1"; havana_gene "OTTMUSG00000058580.1"; havana_transcript "OTTMUST00000143841.1";
chr7	HAVANA	CDS	79372999	79373199	0	-	0	gene_id "ENSMUSG00000030546.15"; transcript_id "ENSMUST00000178257.3"; gene_type "protein_coding"; gene_name "Plin1"; transcript_type "protein_coding"; transcript_name "Plin1-202"; exon_number 6; exon_id "ENSMUSE00000411197.4"; level 2; protein_id "ENSMUSP00000136996.2"; transcript_support_level "1"; mgi_id "MGI:1890505"; tag "alternative_5_UTR"; tag "basic"; tag "appris_principal_1"; tag "CCDS"; ccdsid "CCDS21385.1"; havana_gene "OTTMUSG00000058580.1"; havana_transcript "OTTMUST00000143841.1";
chr7	ENSEMBL	exon	79372999	79373199	0	-	.	gene_id "ENSMUSG00000030546.15"; transcript_id "ENSMUST00000032762.14"; gene_type "protein_coding"; gene_name "Plin1"; transcript_type "protein_coding"; transcript_name "Plin1-201"; exon_number 7; exon_id "ENSMUSE00000411197.4"; level 3; protein_id "ENSMUSP00000032762.8"; transcript_support_level "5"; mgi_id "MGI:1890505"; tag "basic"; tag "appris_principal_1"; tag "CCDS"; ccdsid "CCDS21385.1"; havana_gene "OTTMUSG00000058580.1";
chr7	ENSEMBL	CDS	79372999	79373199	0	-	0	gene_id "ENSMUSG00000030546.15"; transcript_id "ENSMUST00000032762.14"; gene_type "protein_coding"; gene_name "Plin1"; transcript_type "protein_coding"; transcript_name "Plin1-201"; exon_number 7; exon_id "ENSMUSE00000411197.4"; level 3; protein_id "ENSMUSP00000032762.8"; transcript_support_level "5"; mgi_id "MGI:1890505"; tag "basic"; tag "appris_principal_1"; tag "CCDS"; ccdsid "CCDS21385.1"; havana_gene "OTTMUSG00000058580.1";
chr7	ENSEMBL_gcm37	exon	79372999	79373199	748.673592000553	-	.	gene_id "ENSMUSG00000030546.15"; transcript_id "ENSMUSG00000030546.15_tx_1"; exon_id "chr7_79372999_79373199_-"; exonnum "7"; txlen "1937";
chr7	HAVANA	UTR	79374831	79375343	0	-	.	gene_id "ENSMUSG00000030546.15"; transcript_id "ENSMUST00000206083.2"; gene_type "protein_coding"; gene_name "Plin1"; transcript_type "protein_coding"; transcript_name "Plin1-207"; exon_number 4; exon_id "ENSMUSE00001373464.2"; level 2; protein_id "ENSMUSP00000146003.2"; transcript_support_level "1"; mgi_id "MGI:1890505"; tag "mRNA_start_NF"; tag "cds_start_NF"; havana_gene "OTTMUSG00000058580.1"; havana_transcript "OTTMUST00000143843.1";
chr7	HAVANA	exon	79374831	79375552	0	-	.	gene_id "ENSMUSG00000030546.15"; transcript_id "ENSMUST00000206083.2"; gene_type "protein_coding"; gene_name "Plin1"; transcript_type "protein_coding"; transcript_name "Plin1-207"; exon_number 4; exon_id "ENSMUSE00001373464.2"; level 2; protein_id "ENSMUSP00000146003.2"; transcript_support_level "1"; mgi_id "MGI:1890505"; tag "mRNA_start_NF"; tag "cds_start_NF"; havana_gene "OTTMUSG00000058580.1"; havana_transcript "OTTMUST00000143843.1";
chr7	HAVANA	transcript	79374831	79379613	0	-	.	gene_id "ENSMUSG00000030546.15"; transcript_id "ENSMUST00000206083.2"; gene_type "protein_coding"; gene_name "Plin1"; transcript_type "protein_coding"; transcript_name "Plin1-207"; level 2; protein_id "ENSMUSP00000146003.2"; transcript_support_level "1"; mgi_id "MGI:1890505"; tag "mRNA_start_NF"; tag "cds_start_NF"; havana_gene "OTTMUSG00000058580.1"; havana_transcript "OTTMUST00000143843.1";
chr7	HAVANA	stop_codon	79375341	79375343	0	-	0	gene_id "ENSMUSG00000030546.15"; transcript_id "ENSMUST00000206083.2"; gene_type "protein_coding"; gene_name "Plin1"; transcript_type "protein_coding"; transcript_name "Plin1-207"; exon_number 4; exon_id "ENSMUSE00001373464.2"; level 2; protein_id "ENSMUSP00000146003.2"; transcript_support_level "1"; mgi_id "MGI:1890505"; tag "mRNA_start_NF"; tag "cds_start_NF"; havana_gene "OTTMUSG00000058580.1"; havana_transcript "OTTMUST00000143843.1";
chr7	HAVANA	CDS	79375344	79375552	0	-	2	gene_id "ENSMUSG00000030546.15"; transcript_id "ENSMUST00000206083.2"; gene_type "protein_coding"; gene_name "Plin1"; transcript_type "protein_coding"; transcript_name "Plin1-207"; exon_number 4; exon_id "ENSMUSE00001373464.2"; level 2; protein_id "ENSMUSP00000146003.2"; transcript_support_level "1"; mgi_id "MGI:1890505"; tag "mRNA_start_NF"; tag "cds_start_NF"; havana_gene "OTTMUSG00000058580.1"; havana_transcript "OTTMUST00000143843.1";
chr7	HAVANA	exon	79375380	79375552	0	-	.	gene_id "ENSMUSG00000030546.15"; transcript_id "ENSMUST00000205915.2"; gene_type "protein_coding"; gene_name "Plin1"; transcript_type "protein_coding"; transcript_name "Plin1-206"; exon_number 6; exon_id "ENSMUSE00000200312.4"; level 2; protein_id "ENSMUSP00000146028.2"; transcript_support_level "1"; mgi_id "MGI:1890505"; tag "RNA_Seq_supported_partial"; tag "basic"; tag "Ensembl_canonical"; tag "GENCODE_Primary"; tag "appris_principal_1"; tag "CCDS"; ccdsid "CCDS21385.1"; havana_gene "OTTMUSG00000058580.1"; havana_transcript "OTTMUST00000143840.1";
chr7	HAVANA	CDS	79375380	79375552	0	-	2	gene_id "ENSMUSG00000030546.15"; transcript_id "ENSMUST00000205915.2"; gene_type "protein_coding"; gene_name "Plin1"; transcript_type "protein_coding"; transcript_name "Plin1-206"; exon_number 6; exon_id "ENSMUSE00000200312.4"; level 2; protein_id "ENSMUSP00000146028.2"; transcript_support_level "1"; mgi_id "MGI:1890505"; tag "RNA_Seq_supported_partial"; tag "basic"; tag "Ensembl_canonical"; tag "GENCODE_Primary"; tag "appris_principal_1"; tag "CCDS"; ccdsid "CCDS21385.1"; havana_gene "OTTMUSG00000058580.1"; havana_transcript "OTTMUST00000143840.1";
chr7	HAVANA	exon	79375380	79375552	0	-	.	gene_id "ENSMUSG00000030546.15"; transcript_id "ENSMUST00000178257.3"; gene_type "protein_coding"; gene_name "Plin1"; transcript_type "protein_coding"; transcript_name "Plin1-202"; exon_number 5; exon_id "ENSMUSE00000200312.4"; level 2; protein_id "ENSMUSP00000136996.2"; transcript_support_level "1"; mgi_id "MGI:1890505"; tag "alternative_5_UTR"; tag "basic"; tag "appris_principal_1"; tag "CCDS"; ccdsid "CCDS21385.1"; havana_gene "OTTMUSG00000058580.1"; havana_transcript "OTTMUST00000143841.1";
chr7	HAVANA	CDS	79375380	79375552	0	-	2	gene_id "ENSMUSG00000030546.15"; transcript_id "ENSMUST00000178257.3"; gene_type "protein_coding"; gene_name "Plin1"; transcript_type "protein_coding"; transcript_name "Plin1-202"; exon_number 5; exon_id "ENSMUSE00000200312.4"; level 2; protein_id "ENSMUSP00000136996.2"; transcript_support_level "1"; mgi_id "MGI:1890505"; tag "alternative_5_UTR"; tag "basic"; tag "appris_principal_1"; tag "CCDS"; ccdsid "CCDS21385.1"; havana_gene "OTTMUSG00000058580.1"; havana_transcript "OTTMUST00000143841.1";
chr7	ENSEMBL	exon	79375380	79375552	0	-	.	gene_id "ENSMUSG00000030546.15"; transcript_id "ENSMUST00000032762.14"; gene_type "protein_coding"; gene_name "Plin1"; transcript_type "protein_coding"; transcript_name "Plin1-201"; exon_number 6; exon_id "ENSMUSE00000200312.4"; level 3; protein_id "ENSMUSP00000032762.8"; transcript_support_level "5"; mgi_id "MGI:1890505"; tag "basic"; tag "appris_principal_1"; tag "CCDS"; ccdsid "CCDS21385.1"; havana_gene "OTTMUSG00000058580.1";
chr7	ENSEMBL	CDS	79375380	79375552	0	-	2	gene_id "ENSMUSG00000030546.15"; transcript_id "ENSMUST00000032762.14"; gene_type "protein_coding"; gene_name "Plin1"; transcript_type "protein_coding"; transcript_name "Plin1-201"; exon_number 6; exon_id "ENSMUSE00000200312.4"; level 3; protein_id "ENSMUSP00000032762.8"; transcript_support_level "5"; mgi_id "MGI:1890505"; tag "basic"; tag "appris_principal_1"; tag "CCDS"; ccdsid "CCDS21385.1"; havana_gene "OTTMUSG00000058580.1";
chr7	ENSEMBL_gcm37	exon	79375380	79375552	748.673592000553	-	.	gene_id "ENSMUSG00000030546.15"; transcript_id "ENSMUSG00000030546.15_tx_1"; exon_id "chr7_79375380_79375552_-"; exonnum "6"; txlen "1937";
chr7	HAVANA	exon	79376140	79376401	0	-	.	gene_id "ENSMUSG00000030546.15"; transcript_id "ENSMUST00000205915.2"; gene_type "protein_coding"; gene_name "Plin1"; transcript_type "protein_coding"; transcript_name "Plin1-206"; exon_number 5; exon_id "ENSMUSE00000200319.4"; level 2; protein_id "ENSMUSP00000146028.2"; transcript_support_level "1"; mgi_id "MGI:1890505"; tag "RNA_Seq_supported_partial"; tag "basic"; tag "Ensembl_canonical"; tag "GENCODE_Primary"; tag "appris_principal_1"; tag "CCDS"; ccdsid "CCDS21385.1"; havana_gene "OTTMUSG00000058580.1"; havana_transcript "OTTMUST00000143840.1";
chr7	HAVANA	CDS	79376140	79376401	0	-	0	gene_id "ENSMUSG00000030546.15"; transcript_id "ENSMUST00000205915.2"; gene_type "protein_coding"; gene_name "Plin1"; transcript_type "protein_coding"; transcript_name "Plin1-206"; exon_number 5; exon_id "ENSMUSE00000200319.4"; level 2; protein_id "ENSMUSP00000146028.2"; transcript_support_level "1"; mgi_id "MGI:1890505"; tag "RNA_Seq_supported_partial"; tag "basic"; tag "Ensembl_canonical"; tag "GENCODE_Primary"; tag "appris_principal_1"; tag "CCDS"; ccdsid "CCDS21385.1"; havana_gene "OTTMUSG00000058580.1"; havana_transcript "OTTMUST00000143840.1";
chr7	HAVANA	exon	79376140	79376401	0	-	.	gene_id "ENSMUSG00000030546.15"; transcript_id "ENSMUST00000178257.3"; gene_type "protein_coding"; gene_name "Plin1"; transcript_type "protein_coding"; transcript_name "Plin1-202"; exon_number 4; exon_id "ENSMUSE00000200319.4"; level 2; protein_id "ENSMUSP00000136996.2"; transcript_support_level "1"; mgi_id "MGI:1890505"; tag "alternative_5_UTR"; tag "basic"; tag "appris_principal_1"; tag "CCDS"; ccdsid "CCDS21385.1"; havana_gene "OTTMUSG00000058580.1"; havana_transcript "OTTMUST00000143841.1";
chr7	HAVANA	CDS	79376140	79376401	0	-	0	gene_id "ENSMUSG00000030546.15"; transcript_id "ENSMUST00000178257.3"; gene_type "protein_coding"; gene_name "Plin1"; transcript_type "protein_coding"; transcript_name "Plin1-202"; exon_number 4; exon_id "ENSMUSE00000200319.4"; level 2; protein_id "ENSMUSP00000136996.2"; transcript_support_level "1"; mgi_id "MGI:1890505"; tag "alternative_5_UTR"; tag "basic"; tag "appris_principal_1"; tag "CCDS"; ccdsid "CCDS21385.1"; havana_gene "OTTMUSG00000058580.1"; havana_transcript "OTTMUST00000143841.1";
chr7	ENSEMBL	exon	79376140	79376401	0	-	.	gene_id "ENSMUSG00000030546.15"; transcript_id "ENSMUST00000032762.14"; gene_type "protein_coding"; gene_name "Plin1"; transcript_type "protein_coding"; transcript_name "Plin1-201"; exon_number 5; exon_id "ENSMUSE00000200319.4"; level 3; protein_id "ENSMUSP00000032762.8"; transcript_support_level "5"; mgi_id "MGI:1890505"; tag "basic"; tag "appris_principal_1"; tag "CCDS"; ccdsid "CCDS21385.1"; havana_gene "OTTMUSG00000058580.1";
chr7	ENSEMBL	CDS	79376140	79376401	0	-	0	gene_id "ENSMUSG00000030546.15"; transcript_id "ENSMUST00000032762.14"; gene_type "protein_coding"; gene_name "Plin1"; transcript_type "protein_coding"; transcript_name "Plin1-201"; exon_number 5; exon_id "ENSMUSE00000200319.4"; level 3; protein_id "ENSMUSP00000032762.8"; transcript_support_level "5"; mgi_id "MGI:1890505"; tag "basic"; tag "appris_principal_1"; tag "CCDS"; ccdsid "CCDS21385.1"; havana_gene "OTTMUSG00000058580.1";
chr7	HAVANA	exon	79376140	79376401	0	-	.	gene_id "ENSMUSG00000030546.15"; transcript_id "ENSMUST00000206083.2"; gene_type "protein_coding"; gene_name "Plin1"; transcript_type "protein_coding"; transcript_name "Plin1-207"; exon_number 3; exon_id "ENSMUSE00000200319.4"; level 2; protein_id "ENSMUSP00000146003.2"; transcript_support_level "1"; mgi_id "MGI:1890505"; tag "mRNA_start_NF"; tag "cds_start_NF"; havana_gene "OTTMUSG00000058580.1"; havana_transcript "OTTMUST00000143843.1";
chr7	HAVANA	CDS	79376140	79376401	0	-	0	gene_id "ENSMUSG00000030546.15"; transcript_id "ENSMUST00000206083.2"; gene_type "protein_coding"; gene_name "Plin1"; transcript_type "protein_coding"; transcript_name "Plin1-207"; exon_number 3; exon_id "ENSMUSE00000200319.4"; level 2; protein_id "ENSMUSP00000146003.2"; transcript_support_level "1"; mgi_id "MGI:1890505"; tag "mRNA_start_NF"; tag "cds_start_NF"; havana_gene "OTTMUSG00000058580.1"; havana_transcript "OTTMUST00000143843.1";
chr7	ENSEMBL_gcm37	exon	79376140	79376401	748.673592000553	-	.	gene_id "ENSMUSG00000030546.15"; transcript_id "ENSMUSG00000030546.15_tx_1"; exon_id "chr7_79376140_79376401_-"; exonnum "5"; txlen "1937";
chr7	HAVANA	exon	79376252	79376401	0	-	.	gene_id "ENSMUSG00000030546.15"; transcript_id "ENSMUST00000205747.2"; gene_type "protein_coding"; gene_name "Plin1"; transcript_type "protein_coding"; transcript_name "Plin1-205"; exon_number 5; exon_id "ENSMUSE00001374191.2"; level 2; protein_id "ENSMUSP00000146198.2"; transcript_support_level "2"; mgi_id "MGI:1890505"; tag "alternative_5_UTR"; tag "mRNA_end_NF"; tag "cds_end_NF"; havana_gene "OTTMUSG00000058580.1"; havana_transcript "OTTMUST00000143844.1";
chr7	HAVANA	CDS	79376252	79376401	0	-	0	gene_id "ENSMUSG00000030546.15"; transcript_id "ENSMUST00000205747.2"; gene_type "protein_coding"; gene_name "Plin1"; transcript_type "protein_coding"; transcript_name "Plin1-205"; exon_number 5; exon_id "ENSMUSE00001374191.2"; level 2; protein_id "ENSMUSP00000146198.2"; transcript_support_level "2"; mgi_id "MGI:1890505"; tag "alternative_5_UTR"; tag "mRNA_end_NF"; tag "cds_end_NF"; havana_gene "OTTMUSG00000058580.1"; havana_transcript "OTTMUST00000143844.1";
chr7	HAVANA	transcript	79376252	79382583	0	-	.	gene_id "ENSMUSG00000030546.15"; transcript_id "ENSMUST00000205747.2"; gene_type "protein_coding"; gene_name "Plin1"; transcript_type "protein_coding"; transcript_name "Plin1-205"; level 2; protein_id "ENSMUSP00000146198.2"; transcript_support_level "2"; mgi_id "MGI:1890505"; tag "alternative_5_UTR"; tag "mRNA_end_NF"; tag "cds_end_NF"; havana_gene "OTTMUSG00000058580.1"; havana_transcript "OTTMUST00000143844.1";
chr7	HAVANA	exon	79377718	79377800	0	-	.	gene_id "ENSMUSG00000030546.15"; transcript_id "ENSMUST00000205915.2"; gene_type "protein_coding"; gene_name "Plin1"; transcript_type "protein_coding"; transcript_name "Plin1-206"; exon_number 4; exon_id "ENSMUSE00000200313.4"; level 2; protein_id "ENSMUSP00000146028.2"; transcript_support_level "1"; mgi_id "MGI:1890505"; tag "RNA_Seq_supported_partial"; tag "basic"; tag "Ensembl_canonical"; tag "GENCODE_Primary"; tag "appris_principal_1"; tag "CCDS"; ccdsid "CCDS21385.1"; havana_gene "OTTMUSG00000058580.1"; havana_transcript "OTTMUST00000143840.1";
chr7	HAVANA	CDS	79377718	79377800	0	-	2	gene_id "ENSMUSG00000030546.15"; transcript_id "ENSMUST00000205915.2"; gene_type "protein_coding"; gene_name "Plin1"; transcript_type "protein_coding"; transcript_name "Plin1-206"; exon_number 4; exon_id "ENSMUSE00000200313.4"; level 2; protein_id "ENSMUSP00000146028.2"; transcript_support_level "1"; mgi_id "MGI:1890505"; tag "RNA_Seq_supported_partial"; tag "basic"; tag "Ensembl_canonical"; tag "GENCODE_Primary"; tag "appris_principal_1"; tag "CCDS"; ccdsid "CCDS21385.1"; havana_gene "OTTMUSG00000058580.1"; havana_transcript "OTTMUST00000143840.1";
chr7	HAVANA	exon	79377718	79377800	0	-	.	gene_id "ENSMUSG00000030546.15"; transcript_id "ENSMUST00000178257.3"; gene_type "protein_coding"; gene_name "Plin1"; transcript_type "protein_coding"; transcript_name "Plin1-202"; exon_number 3; exon_id "ENSMUSE00000200313.4"; level 2; protein_id "ENSMUSP00000136996.2"; transcript_support_level "1"; mgi_id "MGI:1890505"; tag "alternative_5_UTR"; tag "basic"; tag "appris_principal_1"; tag "CCDS"; ccdsid "CCDS21385.1"; havana_gene "OTTMUSG00000058580.1"; havana_transcript "OTTMUST00000143841.1";
chr7	HAVANA	CDS	79377718	79377800	0	-	2	gene_id "ENSMUSG00000030546.15"; transcript_id "ENSMUST00000178257.3"; gene_type "protein_coding"; gene_name "Plin1"; transcript_type "protein_coding"; transcript_name "Plin1-202"; exon_number 3; exon_id "ENSMUSE00000200313.4"; level 2; protein_id "ENSMUSP00000136996.2"; transcript_support_level "1"; mgi_id "MGI:1890505"; tag "alternative_5_UTR"; tag "basic"; tag "appris_principal_1"; tag "CCDS"; ccdsid "CCDS21385.1"; havana_gene "OTTMUSG00000058580.1"; havana_transcript "OTTMUST00000143841.1";
chr7	ENSEMBL	exon	79377718	79377800	0	-	.	gene_id "ENSMUSG00000030546.15"; transcript_id "ENSMUST00000032762.14"; gene_type "protein_coding"; gene_name "Plin1"; transcript_type "protein_coding"; transcript_name "Plin1-201"; exon_number 4; exon_id "ENSMUSE00000200313.4"; level 3; protein_id "ENSMUSP00000032762.8"; transcript_support_level "5"; mgi_id "MGI:1890505"; tag "basic"; tag "appris_principal_1"; tag "CCDS"; ccdsid "CCDS21385.1"; havana_gene "OTTMUSG00000058580.1";
chr7	ENSEMBL	CDS	79377718	79377800	0	-	2	gene_id "ENSMUSG00000030546.15"; transcript_id "ENSMUST00000032762.14"; gene_type "protein_coding"; gene_name "Plin1"; transcript_type "protein_coding"; transcript_name "Plin1-201"; exon_number 4; exon_id "ENSMUSE00000200313.4"; level 3; protein_id "ENSMUSP00000032762.8"; transcript_support_level "5"; mgi_id "MGI:1890505"; tag "basic"; tag "appris_principal_1"; tag "CCDS"; ccdsid "CCDS21385.1"; havana_gene "OTTMUSG00000058580.1";
chr7	HAVANA	exon	79377718	79377800	0	-	.	gene_id "ENSMUSG00000030546.15"; transcript_id "ENSMUST00000206083.2"; gene_type "protein_coding"; gene_name "Plin1"; transcript_type "protein_coding"; transcript_name "Plin1-207"; exon_number 2; exon_id "ENSMUSE00000200313.4"; level 2; protein_id "ENSMUSP00000146003.2"; transcript_support_level "1"; mgi_id "MGI:1890505"; tag "mRNA_start_NF"; tag "cds_start_NF"; havana_gene "OTTMUSG00000058580.1"; havana_transcript "OTTMUST00000143843.1";
chr7	HAVANA	CDS	79377718	79377800	0	-	2	gene_id "ENSMUSG00000030546.15"; transcript_id "ENSMUST00000206083.2"; gene_type "protein_coding"; gene_name "Plin1"; transcript_type "protein_coding"; transcript_name "Plin1-207"; exon_number 2; exon_id "ENSMUSE00000200313.4"; level 2; protein_id "ENSMUSP00000146003.2"; transcript_support_level "1"; mgi_id "MGI:1890505"; tag "mRNA_start_NF"; tag "cds_start_NF"; havana_gene "OTTMUSG00000058580.1"; havana_transcript "OTTMUST00000143843.1";
chr7	HAVANA	exon	79377718	79377800	0	-	.	gene_id "ENSMUSG00000030546.15"; transcript_id "ENSMUST00000205747.2"; gene_type "protein_coding"; gene_name "Plin1"; transcript_type "protein_coding"; transcript_name "Plin1-205"; exon_number 4; exon_id "ENSMUSE00000200313.4"; level 2; protein_id "ENSMUSP00000146198.2"; transcript_support_level "2"; mgi_id "MGI:1890505"; tag "alternative_5_UTR"; tag "mRNA_end_NF"; tag "cds_end_NF"; havana_gene "OTTMUSG00000058580.1"; havana_transcript "OTTMUST00000143844.1";
chr7	HAVANA	CDS	79377718	79377800	0	-	2	gene_id "ENSMUSG00000030546.15"; transcript_id "ENSMUST00000205747.2"; gene_type "protein_coding"; gene_name "Plin1"; transcript_type "protein_coding"; transcript_name "Plin1-205"; exon_number 4; exon_id "ENSMUSE00000200313.4"; level 2; protein_id "ENSMUSP00000146198.2"; transcript_support_level "2"; mgi_id "MGI:1890505"; tag "alternative_5_UTR"; tag "mRNA_end_NF"; tag "cds_end_NF"; havana_gene "OTTMUSG00000058580.1"; havana_transcript "OTTMUST00000143844.1";
chr7	ENSEMBL_gcm37	exon	79377718	79377800	748.673592000553	-	.	gene_id "ENSMUSG00000030546.15"; transcript_id "ENSMUSG00000030546.15_tx_1"; exon_id "chr7_79377718_79377800_-"; exonnum "4"; txlen "1937";
chr7	HAVANA	UTR	79378731	79379587	0	-	.	gene_id "ENSMUSG00000030546.15"; transcript_id "ENSMUST00000205413.2"; gene_type "protein_coding"; gene_name "Plin1"; transcript_type "protein_coding"; transcript_name "Plin1-203"; exon_number 3; exon_id "ENSMUSE00001371926.2"; level 2; protein_id "ENSMUSP00000145747.2"; transcript_support_level "1"; mgi_id "MGI:1890505"; tag "basic"; havana_gene "OTTMUSG00000058580.1"; havana_transcript "OTTMUST00000143845.1";
chr7	HAVANA	exon	79378731	79379803	0	-	.	gene_id "ENSMUSG00000030546.15"; transcript_id "ENSMUST00000205413.2"; gene_type "protein_coding"; gene_name "Plin1"; transcript_type "protein_coding"; transcript_name "Plin1-203"; exon_number 3; exon_id "ENSMUSE00001371926.2"; level 2; protein_id "ENSMUSP00000145747.2"; transcript_support_level "1"; mgi_id "MGI:1890505"; tag "basic"; havana_gene "OTTMUSG00000058580.1"; havana_transcript "OTTMUST00000143845.1";
chr7	HAVANA	transcript	79378731	79382651	0	-	.	gene_id "ENSMUSG00000030546.15"; transcript_id "ENSMUST00000205413.2"; gene_type "protein_coding"; gene_name "Plin1"; transcript_type "protein_coding"; transcript_name "Plin1-203"; level 2; protein_id "ENSMUSP00000145747.2"; transcript_support_level "1"; mgi_id "MGI:1890505"; tag "basic"; havana_gene "OTTMUSG00000058580.1"; havana_transcript "OTTMUST00000143845.1";
chr7	HAVANA	stop_codon	79379585	79379587	0	-	0	gene_id "ENSMUSG00000030546.15"; transcript_id "ENSMUST00000205413.2"; gene_type "protein_coding"; gene_name "Plin1"; transcript_type "protein_coding"; transcript_name "Plin1-203"; exon_number 3; exon_id "ENSMUSE00001371926.2"; level 2; protein_id "ENSMUSP00000145747.2"; transcript_support_level "1"; mgi_id "MGI:1890505"; tag "basic"; havana_gene "OTTMUSG00000058580.1"; havana_transcript "OTTMUST00000143845.1";
chr7	HAVANA	CDS	79379588	79379803	0	-	0	gene_id "ENSMUSG00000030546.15"; transcript_id "ENSMUST00000205413.2"; gene_type "protein_coding"; gene_name "Plin1"; transcript_type "protein_coding"; transcript_name "Plin1-203"; exon_number 3; exon_id "ENSMUSE00001371926.2"; level 2; protein_id "ENSMUSP00000145747.2"; transcript_support_level "1"; mgi_id "MGI:1890505"; tag "basic"; havana_gene "OTTMUSG00000058580.1"; havana_transcript "OTTMUST00000143845.1";
chr7	HAVANA	exon	79379599	79379613	0	-	.	gene_id "ENSMUSG00000030546.15"; transcript_id "ENSMUST00000206083.2"; gene_type "protein_coding"; gene_name "Plin1"; transcript_type "protein_coding"; transcript_name "Plin1-207"; exon_number 1; exon_id "ENSMUSE00001469050.2"; level 2; protein_id "ENSMUSP00000146003.2"; transcript_support_level "1"; mgi_id "MGI:1890505"; tag "mRNA_start_NF"; tag "cds_start_NF"; havana_gene "OTTMUSG00000058580.1"; havana_transcript "OTTMUST00000143843.1";
chr7	HAVANA	CDS	79379599	79379613	0	-	2	gene_id "ENSMUSG00000030546.15"; transcript_id "ENSMUST00000206083.2"; gene_type "protein_coding"; gene_name "Plin1"; transcript_type "protein_coding"; transcript_name "Plin1-207"; exon_number 1; exon_id "ENSMUSE00001469050.2"; level 2; protein_id "ENSMUSP00000146003.2"; transcript_support_level "1"; mgi_id "MGI:1890505"; tag "mRNA_start_NF"; tag "cds_start_NF"; havana_gene "OTTMUSG00000058580.1"; havana_transcript "OTTMUST00000143843.1";
chr7	HAVANA	exon	79379599	79379803	0	-	.	gene_id "ENSMUSG00000030546.15"; transcript_id "ENSMUST00000205915.2"; gene_type "protein_coding"; gene_name "Plin1"; transcript_type "protein_coding"; transcript_name "Plin1-206"; exon_number 3; exon_id "ENSMUSE00000200317.4"; level 2; protein_id "ENSMUSP00000146028.2"; transcript_support_level "1"; mgi_id "MGI:1890505"; tag "RNA_Seq_supported_partial"; tag "basic"; tag "Ensembl_canonical"; tag "GENCODE_Primary"; tag "appris_principal_1"; tag "CCDS"; ccdsid "CCDS21385.1"; havana_gene "OTTMUSG00000058580.1"; havana_transcript "OTTMUST00000143840.1";
chr7	HAVANA	CDS	79379599	79379803	0	-	0	gene_id "ENSMUSG00000030546.15"; transcript_id "ENSMUST00000205915.2"; gene_type "protein_coding"; gene_name "Plin1"; transcript_type "protein_coding"; transcript_name "Plin1-206"; exon_number 3; exon_id "ENSMUSE00000200317.4"; level 2; protein_id "ENSMUSP00000146028.2"; transcript_support_level "1"; mgi_id "MGI:1890505"; tag "RNA_Seq_supported_partial"; tag "basic"; tag "Ensembl_canonical"; tag "GENCODE_Primary"; tag "appris_principal_1"; tag "CCDS"; ccdsid "CCDS21385.1"; havana_gene "OTTMUSG00000058580.1"; havana_transcript "OTTMUST00000143840.1";
chr7	HAVANA	exon	79379599	79379803	0	-	.	gene_id "ENSMUSG00000030546.15"; transcript_id "ENSMUST00000178257.3"; gene_type "protein_coding"; gene_name "Plin1"; transcript_type "protein_coding"; transcript_name "Plin1-202"; exon_number 2; exon_id "ENSMUSE00000200317.4"; level 2; protein_id "ENSMUSP00000136996.2"; transcript_support_level "1"; mgi_id "MGI:1890505"; tag "alternative_5_UTR"; tag "basic"; tag "appris_principal_1"; tag "CCDS"; ccdsid "CCDS21385.1"; havana_gene "OTTMUSG00000058580.1"; havana_transcript "OTTMUST00000143841.1";
chr7	HAVANA	CDS	79379599	79379803	0	-	0	gene_id "ENSMUSG00000030546.15"; transcript_id "ENSMUST00000178257.3"; gene_type "protein_coding"; gene_name "Plin1"; transcript_type "protein_coding"; transcript_name "Plin1-202"; exon_number 2; exon_id "ENSMUSE00000200317.4"; level 2; protein_id "ENSMUSP00000136996.2"; transcript_support_level "1"; mgi_id "MGI:1890505"; tag "alternative_5_UTR"; tag "basic"; tag "appris_principal_1"; tag "CCDS"; ccdsid "CCDS21385.1"; havana_gene "OTTMUSG00000058580.1"; havana_transcript "OTTMUST00000143841.1";
chr7	ENSEMBL	exon	79379599	79379803	0	-	.	gene_id "ENSMUSG00000030546.15"; transcript_id "ENSMUST00000032762.14"; gene_type "protein_coding"; gene_name "Plin1"; transcript_type "protein_coding"; transcript_name "Plin1-201"; exon_number 3; exon_id "ENSMUSE00000200317.4"; level 3; protein_id "ENSMUSP00000032762.8"; transcript_support_level "5"; mgi_id "MGI:1890505"; tag "basic"; tag "appris_principal_1"; tag "CCDS"; ccdsid "CCDS21385.1"; havana_gene "OTTMUSG00000058580.1";
chr7	ENSEMBL	CDS	79379599	79379803	0	-	0	gene_id "ENSMUSG00000030546.15"; transcript_id "ENSMUST00000032762.14"; gene_type "protein_coding"; gene_name "Plin1"; transcript_type "protein_coding"; transcript_name "Plin1-201"; exon_number 3; exon_id "ENSMUSE00000200317.4"; level 3; protein_id "ENSMUSP00000032762.8"; transcript_support_level "5"; mgi_id "MGI:1890505"; tag "basic"; tag "appris_principal_1"; tag "CCDS"; ccdsid "CCDS21385.1"; havana_gene "OTTMUSG00000058580.1";
chr7	HAVANA	exon	79379599	79379803	0	-	.	gene_id "ENSMUSG00000030546.15"; transcript_id "ENSMUST00000205747.2"; gene_type "protein_coding"; gene_name "Plin1"; transcript_type "protein_coding"; transcript_name "Plin1-205"; exon_number 3; exon_id "ENSMUSE00000200317.4"; level 2; protein_id "ENSMUSP00000146198.2"; transcript_support_level "2"; mgi_id "MGI:1890505"; tag "alternative_5_UTR"; tag "mRNA_end_NF"; tag "cds_end_NF"; havana_gene "OTTMUSG00000058580.1"; havana_transcript "OTTMUST00000143844.1";
chr7	HAVANA	CDS	79379599	79379803	0	-	0	gene_id "ENSMUSG00000030546.15"; transcript_id "ENSMUST00000205747.2"; gene_type "protein_coding"; gene_name "Plin1"; transcript_type "protein_coding"; transcript_name "Plin1-205"; exon_number 3; exon_id "ENSMUSE00000200317.4"; level 2; protein_id "ENSMUSP00000146198.2"; transcript_support_level "2"; mgi_id "MGI:1890505"; tag "alternative_5_UTR"; tag "mRNA_end_NF"; tag "cds_end_NF"; havana_gene "OTTMUSG00000058580.1"; havana_transcript "OTTMUST00000143844.1";
chr7	ENSEMBL_gcm37	exon	79379599	79379803	748.673592000553	-	.	gene_id "ENSMUSG00000030546.15"; transcript_id "ENSMUSG00000030546.15_tx_1"; exon_id "chr7_79379599_79379803_-"; exonnum "3"; txlen "1937";
chr7	HAVANA	CDS	79381845	79381889	0	-	0	gene_id "ENSMUSG00000030546.15"; transcript_id "ENSMUST00000205915.2"; gene_type "protein_coding"; gene_name "Plin1"; transcript_type "protein_coding"; transcript_name "Plin1-206"; exon_number 2; exon_id "ENSMUSE00000530488.2"; level 2; protein_id "ENSMUSP00000146028.2"; transcript_support_level "1"; mgi_id "MGI:1890505"; tag "RNA_Seq_supported_partial"; tag "basic"; tag "Ensembl_canonical"; tag "GENCODE_Primary"; tag "appris_principal_1"; tag "CCDS"; ccdsid "CCDS21385.1"; havana_gene "OTTMUSG00000058580.1"; havana_transcript "OTTMUST00000143840.1";
chr7	HAVANA	CDS	79381845	79381889	0	-	0	gene_id "ENSMUSG00000030546.15"; transcript_id "ENSMUST00000178257.3"; gene_type "protein_coding"; gene_name "Plin1"; transcript_type "protein_coding"; transcript_name "Plin1-202"; exon_number 1; exon_id "ENSMUSE00001375459.2"; level 2; protein_id "ENSMUSP00000136996.2"; transcript_support_level "1"; mgi_id "MGI:1890505"; tag "alternative_5_UTR"; tag "basic"; tag "appris_principal_1"; tag "CCDS"; ccdsid "CCDS21385.1"; havana_gene "OTTMUSG00000058580.1"; havana_transcript "OTTMUST00000143841.1";
chr7	ENSEMBL	CDS	79381845	79381889	0	-	0	gene_id "ENSMUSG00000030546.15"; transcript_id "ENSMUST00000032762.14"; gene_type "protein_coding"; gene_name "Plin1"; transcript_type "protein_coding"; transcript_name "Plin1-201"; exon_number 2; exon_id "ENSMUSE00000530488.2"; level 3; protein_id "ENSMUSP00000032762.8"; transcript_support_level "5"; mgi_id "MGI:1890505"; tag "basic"; tag "appris_principal_1"; tag "CCDS"; ccdsid "CCDS21385.1"; havana_gene "OTTMUSG00000058580.1";
chr7	HAVANA	CDS	79381845	79381889	0	-	0	gene_id "ENSMUSG00000030546.15"; transcript_id "ENSMUST00000205747.2"; gene_type "protein_coding"; gene_name "Plin1"; transcript_type "protein_coding"; transcript_name "Plin1-205"; exon_number 2; exon_id "ENSMUSE00000530488.2"; level 2; protein_id "ENSMUSP00000146198.2"; transcript_support_level "2"; mgi_id "MGI:1890505"; tag "alternative_5_UTR"; tag "mRNA_end_NF"; tag "cds_end_NF"; havana_gene "OTTMUSG00000058580.1"; havana_transcript "OTTMUST00000143844.1";
chr7	HAVANA	CDS	79381845	79381889	0	-	0	gene_id "ENSMUSG00000030546.15"; transcript_id "ENSMUST00000205413.2"; gene_type "protein_coding"; gene_name "Plin1"; transcript_type "protein_coding"; transcript_name "Plin1-203"; exon_number 2; exon_id "ENSMUSE00000530488.2"; level 2; protein_id "ENSMUSP00000145747.2"; transcript_support_level "1"; mgi_id "MGI:1890505"; tag "basic"; havana_gene "OTTMUSG00000058580.1"; havana_transcript "OTTMUST00000143845.1";
chr7	HAVANA	exon	79381845	79381903	0	-	.	gene_id "ENSMUSG00000030546.15"; transcript_id "ENSMUST00000205915.2"; gene_type "protein_coding"; gene_name "Plin1"; transcript_type "protein_coding"; transcript_name "Plin1-206"; exon_number 2; exon_id "ENSMUSE00000530488.2"; level 2; protein_id "ENSMUSP00000146028.2"; transcript_support_level "1"; mgi_id "MGI:1890505"; tag "RNA_Seq_supported_partial"; tag "basic"; tag "Ensembl_canonical"; tag "GENCODE_Primary"; tag "appris_principal_1"; tag "CCDS"; ccdsid "CCDS21385.1"; havana_gene "OTTMUSG00000058580.1"; havana_transcript "OTTMUST00000143840.1";
chr7	ENSEMBL	exon	79381845	79381903	0	-	.	gene_id "ENSMUSG00000030546.15"; transcript_id "ENSMUST00000032762.14"; gene_type "protein_coding"; gene_name "Plin1"; transcript_type "protein_coding"; transcript_name "Plin1-201"; exon_number 2; exon_id "ENSMUSE00000530488.2"; level 3; protein_id "ENSMUSP00000032762.8"; transcript_support_level "5"; mgi_id "MGI:1890505"; tag "basic"; tag "appris_principal_1"; tag "CCDS"; ccdsid "CCDS21385.1"; havana_gene "OTTMUSG00000058580.1";
chr7	HAVANA	exon	79381845	79381903	0	-	.	gene_id "ENSMUSG00000030546.15"; transcript_id "ENSMUST00000205747.2"; gene_type "protein_coding"; gene_name "Plin1"; transcript_type "protein_coding"; transcript_name "Plin1-205"; exon_number 2; exon_id "ENSMUSE00000530488.2"; level 2; protein_id "ENSMUSP00000146198.2"; transcript_support_level "2"; mgi_id "MGI:1890505"; tag "alternative_5_UTR"; tag "mRNA_end_NF"; tag "cds_end_NF"; havana_gene "OTTMUSG00000058580.1"; havana_transcript "OTTMUST00000143844.1";
chr7	HAVANA	exon	79381845	79381903	0	-	.	gene_id "ENSMUSG00000030546.15"; transcript_id "ENSMUST00000205413.2"; gene_type "protein_coding"; gene_name "Plin1"; transcript_type "protein_coding"; transcript_name "Plin1-203"; exon_number 2; exon_id "ENSMUSE00000530488.2"; level 2; protein_id "ENSMUSP00000145747.2"; transcript_support_level "1"; mgi_id "MGI:1890505"; tag "basic"; havana_gene "OTTMUSG00000058580.1"; havana_transcript "OTTMUST00000143845.1";
chr7	ENSEMBL_gcm37	exon	79381845	79381903	748.673592000553	-	.	gene_id "ENSMUSG00000030546.15"; transcript_id "ENSMUSG00000030546.15_tx_1"; exon_id "chr7_79381845_79381903_-"; exonnum "2"; txlen "1937";
chr7	HAVANA	exon	79381845	79381919	0	-	.	gene_id "ENSMUSG00000030546.15"; transcript_id "ENSMUST00000178257.3"; gene_type "protein_coding"; gene_name "Plin1"; transcript_type "protein_coding"; transcript_name "Plin1-202"; exon_number 1; exon_id "ENSMUSE00001375459.2"; level 2; protein_id "ENSMUSP00000136996.2"; transcript_support_level "1"; mgi_id "MGI:1890505"; tag "alternative_5_UTR"; tag "basic"; tag "appris_principal_1"; tag "CCDS"; ccdsid "CCDS21385.1"; havana_gene "OTTMUSG00000058580.1"; havana_transcript "OTTMUST00000143841.1";
chr7	HAVANA	start_codon	79381887	79381889	0	-	0	gene_id "ENSMUSG00000030546.15"; transcript_id "ENSMUST00000205915.2"; gene_type "protein_coding"; gene_name "Plin1"; transcript_type "protein_coding"; transcript_name "Plin1-206"; exon_number 2; exon_id "ENSMUSE00000530488.2"; level 2; protein_id "ENSMUSP00000146028.2"; transcript_support_level "1"; mgi_id "MGI:1890505"; tag "RNA_Seq_supported_partial"; tag "basic"; tag "Ensembl_canonical"; tag "GENCODE_Primary"; tag "appris_principal_1"; tag "CCDS"; ccdsid "CCDS21385.1"; havana_gene "OTTMUSG00000058580.1"; havana_transcript "OTTMUST00000143840.1";
chr7	HAVANA	start_codon	79381887	79381889	0	-	0	gene_id "ENSMUSG00000030546.15"; transcript_id "ENSMUST00000178257.3"; gene_type "protein_coding"; gene_name "Plin1"; transcript_type "protein_coding"; transcript_name "Plin1-202"; exon_number 1; exon_id "ENSMUSE00001375459.2"; level 2; protein_id "ENSMUSP00000136996.2"; transcript_support_level "1"; mgi_id "MGI:1890505"; tag "alternative_5_UTR"; tag "basic"; tag "appris_principal_1"; tag "CCDS"; ccdsid "CCDS21385.1"; havana_gene "OTTMUSG00000058580.1"; havana_transcript "OTTMUST00000143841.1";
chr7	ENSEMBL	start_codon	79381887	79381889	0	-	0	gene_id "ENSMUSG00000030546.15"; transcript_id "ENSMUST00000032762.14"; gene_type "protein_coding"; gene_name "Plin1"; transcript_type "protein_coding"; transcript_name "Plin1-201"; exon_number 2; exon_id "ENSMUSE00000530488.2"; level 3; protein_id "ENSMUSP00000032762.8"; transcript_support_level "5"; mgi_id "MGI:1890505"; tag "basic"; tag "appris_principal_1"; tag "CCDS"; ccdsid "CCDS21385.1"; havana_gene "OTTMUSG00000058580.1";
chr7	HAVANA	start_codon	79381887	79381889	0	-	0	gene_id "ENSMUSG00000030546.15"; transcript_id "ENSMUST00000205747.2"; gene_type "protein_coding"; gene_name "Plin1"; transcript_type "protein_coding"; transcript_name "Plin1-205"; exon_number 2; exon_id "ENSMUSE00000530488.2"; level 2; protein_id "ENSMUSP00000146198.2"; transcript_support_level "2"; mgi_id "MGI:1890505"; tag "alternative_5_UTR"; tag "mRNA_end_NF"; tag "cds_end_NF"; havana_gene "OTTMUSG00000058580.1"; havana_transcript "OTTMUST00000143844.1";
chr7	HAVANA	start_codon	79381887	79381889	0	-	0	gene_id "ENSMUSG00000030546.15"; transcript_id "ENSMUST00000205413.2"; gene_type "protein_coding"; gene_name "Plin1"; transcript_type "protein_coding"; transcript_name "Plin1-203"; exon_number 2; exon_id "ENSMUSE00000530488.2"; level 2; protein_id "ENSMUSP00000145747.2"; transcript_support_level "1"; mgi_id "MGI:1890505"; tag "basic"; havana_gene "OTTMUSG00000058580.1"; havana_transcript "OTTMUST00000143845.1";
chr7	HAVANA	UTR	79381890	79381903	0	-	.	gene_id "ENSMUSG00000030546.15"; transcript_id "ENSMUST00000205915.2"; gene_type "protein_coding"; gene_name "Plin1"; transcript_type "protein_coding"; transcript_name "Plin1-206"; exon_number 2; exon_id "ENSMUSE00000530488.2"; level 2; protein_id "ENSMUSP00000146028.2"; transcript_support_level "1"; mgi_id "MGI:1890505"; tag "RNA_Seq_supported_partial"; tag "basic"; tag "Ensembl_canonical"; tag "GENCODE_Primary"; tag "appris_principal_1"; tag "CCDS"; ccdsid "CCDS21385.1"; havana_gene "OTTMUSG00000058580.1"; havana_transcript "OTTMUST00000143840.1";
chr7	ENSEMBL	UTR	79381890	79381903	0	-	.	gene_id "ENSMUSG00000030546.15"; transcript_id "ENSMUST00000032762.14"; gene_type "protein_coding"; gene_name "Plin1"; transcript_type "protein_coding"; transcript_name "Plin1-201"; exon_number 2; exon_id "ENSMUSE00000530488.2"; level 3; protein_id "ENSMUSP00000032762.8"; transcript_support_level "5"; mgi_id "MGI:1890505"; tag "basic"; tag "appris_principal_1"; tag "CCDS"; ccdsid "CCDS21385.1"; havana_gene "OTTMUSG00000058580.1";
chr7	HAVANA	UTR	79381890	79381903	0	-	.	gene_id "ENSMUSG00000030546.15"; transcript_id "ENSMUST00000205747.2"; gene_type "protein_coding"; gene_name "Plin1"; transcript_type "protein_coding"; transcript_name "Plin1-205"; exon_number 2; exon_id "ENSMUSE00000530488.2"; level 2; protein_id "ENSMUSP00000146198.2"; transcript_support_level "2"; mgi_id "MGI:1890505"; tag "alternative_5_UTR"; tag "mRNA_end_NF"; tag "cds_end_NF"; havana_gene "OTTMUSG00000058580.1"; havana_transcript "OTTMUST00000143844.1";
chr7	HAVANA	UTR	79381890	79381903	0	-	.	gene_id "ENSMUSG00000030546.15"; transcript_id "ENSMUST00000205413.2"; gene_type "protein_coding"; gene_name "Plin1"; transcript_type "protein_coding"; transcript_name "Plin1-203"; exon_number 2; exon_id "ENSMUSE00000530488.2"; level 2; protein_id "ENSMUSP00000145747.2"; transcript_support_level "1"; mgi_id "MGI:1890505"; tag "basic"; havana_gene "OTTMUSG00000058580.1"; havana_transcript "OTTMUST00000143845.1";
chr7	HAVANA	UTR	79381890	79381919	0	-	.	gene_id "ENSMUSG00000030546.15"; transcript_id "ENSMUST00000178257.3"; gene_type "protein_coding"; gene_name "Plin1"; transcript_type "protein_coding"; transcript_name "Plin1-202"; exon_number 1; exon_id "ENSMUSE00001375459.2"; level 2; protein_id "ENSMUSP00000136996.2"; transcript_support_level "1"; mgi_id "MGI:1890505"; tag "alternative_5_UTR"; tag "basic"; tag "appris_principal_1"; tag "CCDS"; ccdsid "CCDS21385.1"; havana_gene "OTTMUSG00000058580.1"; havana_transcript "OTTMUST00000143841.1";
chr7	ENSEMBL	exon	79382434	79382524	0	-	.	gene_id "ENSMUSG00000030546.15"; transcript_id "ENSMUST00000032762.14"; gene_type "protein_coding"; gene_name "Plin1"; transcript_type "protein_coding"; transcript_name "Plin1-201"; exon_number 1; exon_id "ENSMUSE00000592128.3"; level 3; protein_id "ENSMUSP00000032762.8"; transcript_support_level "5"; mgi_id "MGI:1890505"; tag "basic"; tag "appris_principal_1"; tag "CCDS"; ccdsid "CCDS21385.1"; havana_gene "OTTMUSG00000058580.1";
chr7	ENSEMBL	UTR	79382434	79382524	0	-	.	gene_id "ENSMUSG00000030546.15"; transcript_id "ENSMUST00000032762.14"; gene_type "protein_coding"; gene_name "Plin1"; transcript_type "protein_coding"; transcript_name "Plin1-201"; exon_number 1; exon_id "ENSMUSE00000592128.3"; level 3; protein_id "ENSMUSP00000032762.8"; transcript_support_level "5"; mgi_id "MGI:1890505"; tag "basic"; tag "appris_principal_1"; tag "CCDS"; ccdsid "CCDS21385.1"; havana_gene "OTTMUSG00000058580.1";
chr7	HAVANA	exon	79382434	79382583	0	-	.	gene_id "ENSMUSG00000030546.15"; transcript_id "ENSMUST00000205747.2"; gene_type "protein_coding"; gene_name "Plin1"; transcript_type "protein_coding"; transcript_name "Plin1-205"; exon_number 1; exon_id "ENSMUSE00001374377.2"; level 2; protein_id "ENSMUSP00000146198.2"; transcript_support_level "2"; mgi_id "MGI:1890505"; tag "alternative_5_UTR"; tag "mRNA_end_NF"; tag "cds_end_NF"; havana_gene "OTTMUSG00000058580.1"; havana_transcript "OTTMUST00000143844.1";
chr7	HAVANA	UTR	79382434	79382583	0	-	.	gene_id "ENSMUSG00000030546.15"; transcript_id "ENSMUST00000205747.2"; gene_type "protein_coding"; gene_name "Plin1"; transcript_type "protein_coding"; transcript_name "Plin1-205"; exon_number 1; exon_id "ENSMUSE00001374377.2"; level 2; protein_id "ENSMUSP00000146198.2"; transcript_support_level "2"; mgi_id "MGI:1890505"; tag "alternative_5_UTR"; tag "mRNA_end_NF"; tag "cds_end_NF"; havana_gene "OTTMUSG00000058580.1"; havana_transcript "OTTMUST00000143844.1";
chr7	HAVANA	exon	79382490	79382535	0	-	.	gene_id "ENSMUSG00000030546.15"; transcript_id "ENSMUST00000205915.2"; gene_type "protein_coding"; gene_name "Plin1"; transcript_type "protein_coding"; transcript_name "Plin1-206"; exon_number 1; exon_id "ENSMUSE00001035721.3"; level 2; protein_id "ENSMUSP00000146028.2"; transcript_support_level "1"; mgi_id "MGI:1890505"; tag "RNA_Seq_supported_partial"; tag "basic"; tag "Ensembl_canonical"; tag "GENCODE_Primary"; tag "appris_principal_1"; tag "CCDS"; ccdsid "CCDS21385.1"; havana_gene "OTTMUSG00000058580.1"; havana_transcript "OTTMUST00000143840.1";
chr7	HAVANA	UTR	79382490	79382535	0	-	.	gene_id "ENSMUSG00000030546.15"; transcript_id "ENSMUST00000205915.2"; gene_type "protein_coding"; gene_name "Plin1"; transcript_type "protein_coding"; transcript_name "Plin1-206"; exon_number 1; exon_id "ENSMUSE00001035721.3"; level 2; protein_id "ENSMUSP00000146028.2"; transcript_support_level "1"; mgi_id "MGI:1890505"; tag "RNA_Seq_supported_partial"; tag "basic"; tag "Ensembl_canonical"; tag "GENCODE_Primary"; tag "appris_principal_1"; tag "CCDS"; ccdsid "CCDS21385.1"; havana_gene "OTTMUSG00000058580.1"; havana_transcript "OTTMUST00000143840.1";
chr7	sragcm37_mid	exon	79382490	79382601	748.673592000553	-	.	gene_id "ENSMUSG00000030546.15"; transcript_id "ENSMUSG00000030546.15_tx_1"; exon_id "chr7_79382490_79382601_-"; exonnum "1"; txlen "1937";
chr7	HAVANA	exon	79382490	79382651	0	-	.	gene_id "ENSMUSG00000030546.15"; transcript_id "ENSMUST00000205413.2"; gene_type "protein_coding"; gene_name "Plin1"; transcript_type "protein_coding"; transcript_name "Plin1-203"; exon_number 1; exon_id "ENSMUSE00001375313.2"; level 2; protein_id "ENSMUSP00000145747.2"; transcript_support_level "1"; mgi_id "MGI:1890505"; tag "basic"; havana_gene "OTTMUSG00000058580.1"; havana_transcript "OTTMUST00000143845.1";
chr7	HAVANA	UTR	79382490	79382651	0	-	.	gene_id "ENSMUSG00000030546.15"; transcript_id "ENSMUST00000205413.2"; gene_type "protein_coding"; gene_name "Plin1"; transcript_type "protein_coding"; transcript_name "Plin1-203"; exon_number 1; exon_id "ENSMUSE00001375313.2"; level 2; protein_id "ENSMUSP00000145747.2"; transcript_support_level "1"; mgi_id "MGI:1890505"; tag "basic"; havana_gene "OTTMUSG00000058580.1"; havana_transcript "OTTMUST00000143845.1";
chr7	HAVANA	UTR	79385705	79387092	0	-	.	gene_id "ENSMUSG00000030545.10"; transcript_id "ENSMUST00000032761.8"; gene_type "protein_coding"; gene_name "Pex11a"; transcript_type "protein_coding"; transcript_name "Pex11a-201"; exon_number 3; exon_id "ENSMUSE00000634021.4"; level 2; protein_id "ENSMUSP00000032761.8"; transcript_support_level "1"; mgi_id "MGI:1338788"; tag "basic"; tag "Ensembl_canonical"; tag "GENCODE_Primary"; tag "appris_principal_1"; tag "CCDS"; ccdsid "CCDS21386.1"; havana_gene "OTTMUSG00000024967.1"; havana_transcript "OTTMUST00000061470.1";
chr7	HAVANA	exon	79385705	79387658	0	-	.	gene_id "ENSMUSG00000030545.10"; transcript_id "ENSMUST00000032761.8"; gene_type "protein_coding"; gene_name "Pex11a"; transcript_type "protein_coding"; transcript_name "Pex11a-201"; exon_number 3; exon_id "ENSMUSE00000634021.4"; level 2; protein_id "ENSMUSP00000032761.8"; transcript_support_level "1"; mgi_id "MGI:1338788"; tag "basic"; tag "Ensembl_canonical"; tag "GENCODE_Primary"; tag "appris_principal_1"; tag "CCDS"; ccdsid "CCDS21386.1"; havana_gene "OTTMUSG00000024967.1"; havana_transcript "OTTMUST00000061470.1";
chr7	HAVANA	transcript	79385705	79392828	0	-	.	gene_id "ENSMUSG00000030545.10"; transcript_id "ENSMUST00000032761.8"; gene_type "protein_coding"; gene_name "Pex11a"; transcript_type "protein_coding"; transcript_name "Pex11a-201"; level 2; protein_id "ENSMUSP00000032761.8"; transcript_support_level "1"; mgi_id "MGI:1338788"; tag "basic"; tag "Ensembl_canonical"; tag "GENCODE_Primary"; tag "appris_principal_1"; tag "CCDS"; ccdsid "CCDS21386.1"; havana_gene "OTTMUSG00000024967.1"; havana_transcript "OTTMUST00000061470.1";
chr7	HAVANA	gene	79385705	79392879	0	-	.	gene_id "ENSMUSG00000030545.10"; gene_type "protein_coding"; gene_name "Pex11a"; level 2; mgi_id "MGI:1338788"; havana_gene "OTTMUSG00000024967.1";
chr7	HAVANA	exon	79386837	79387658	0	-	.	gene_id "ENSMUSG00000030545.10"; transcript_id "ENSMUST00000150606.2"; gene_type "protein_coding"; gene_name "Pex11a"; transcript_type "protein_coding_CDS_not_defined"; transcript_name "Pex11a-203"; exon_number 2; exon_id "ENSMUSE00000843375.2"; level 2; transcript_support_level "1"; mgi_id "MGI:1338788"; havana_gene "OTTMUSG00000024967.1"; havana_transcript "OTTMUST00000061471.1";
chr7	ENSEMBL_gcm37	exon	79386837	79387658	26.5227407435109	-	.	gene_id "ENSMUSG00000030545.10"; transcript_id "ENSMUSG00000030545.10_tx_3"; exon_id "chr7_79386837_79387658_-"; exonnum "4"; txlen "1155";
chr7	ENSEMBL_gcm37	exon	79386837	79387658	13.8428699050973	-	.	gene_id "ENSMUSG00000030545.10"; transcript_id "ENSMUSG00000030545.10_tx_4"; exon_id "chr7_79386837_79387658_-"; exonnum "5"; txlen "1220";
chr7	HAVANA	transcript	79386837	79392879	0	-	.	gene_id "ENSMUSG00000030545.10"; transcript_id "ENSMUST00000150606.2"; gene_type "protein_coding"; gene_name "Pex11a"; transcript_type "protein_coding_CDS_not_defined"; transcript_name "Pex11a-203"; level 2; transcript_support_level "1"; mgi_id "MGI:1338788"; havana_gene "OTTMUSG00000024967.1"; havana_transcript "OTTMUST00000061471.1";
chr7	HAVANA	transcript	79386998	79388472	0	-	.	gene_id "ENSMUSG00000030545.10"; transcript_id "ENSMUST00000205297.2"; gene_type "protein_coding"; gene_name "Pex11a"; transcript_type "retained_intron"; transcript_name "Pex11a-204"; level 2; transcript_support_level "NA"; mgi_id "MGI:1338788"; havana_gene "OTTMUSG00000024967.1"; havana_transcript "OTTMUST00000143854.1";
chr7	HAVANA	exon	79386998	79388472	0	-	.	gene_id "ENSMUSG00000030545.10"; transcript_id "ENSMUST00000205297.2"; gene_type "protein_coding"; gene_name "Pex11a"; transcript_type "retained_intron"; transcript_name "Pex11a-204"; exon_number 1; exon_id "ENSMUSE00001370572.2"; level 2; transcript_support_level "NA"; mgi_id "MGI:1338788"; havana_gene "OTTMUSG00000024967.1"; havana_transcript "OTTMUST00000143854.1";
chr7	HAVANA	stop_codon	79387090	79387092	0	-	0	gene_id "ENSMUSG00000030545.10"; transcript_id "ENSMUST00000032761.8"; gene_type "protein_coding"; gene_name "Pex11a"; transcript_type "protein_coding"; transcript_name "Pex11a-201"; exon_number 3; exon_id "ENSMUSE00000634021.4"; level 2; protein_id "ENSMUSP00000032761.8"; transcript_support_level "1"; mgi_id "MGI:1338788"; tag "basic"; tag "Ensembl_canonical"; tag "GENCODE_Primary"; tag "appris_principal_1"; tag "CCDS"; ccdsid "CCDS21386.1"; havana_gene "OTTMUSG00000024967.1"; havana_transcript "OTTMUST00000061470.1";
chr7	HAVANA	CDS	79387093	79387658	0	-	2	gene_id "ENSMUSG00000030545.10"; transcript_id "ENSMUST00000032761.8"; gene_type "protein_coding"; gene_name "Pex11a"; transcript_type "protein_coding"; transcript_name "Pex11a-201"; exon_number 3; exon_id "ENSMUSE00000634021.4"; level 2; protein_id "ENSMUSP00000032761.8"; transcript_support_level "1"; mgi_id "MGI:1338788"; tag "basic"; tag "Ensembl_canonical"; tag "GENCODE_Primary"; tag "appris_principal_1"; tag "CCDS"; ccdsid "CCDS21386.1"; havana_gene "OTTMUSG00000024967.1"; havana_transcript "OTTMUST00000061470.1";
chr7	HAVANA	exon	79387520	79387658	0	-	.	gene_id "ENSMUSG00000030545.10"; transcript_id "ENSMUST00000139620.2"; gene_type "protein_coding"; gene_name "Pex11a"; transcript_type "retained_intron"; transcript_name "Pex11a-202"; exon_number 2; exon_id "ENSMUSE00000821599.2"; level 2; transcript_support_level "1"; mgi_id "MGI:1338788"; havana_gene "OTTMUSG00000024967.1"; havana_transcript "OTTMUST00000061472.1";
chr7	HAVANA	transcript	79387520	79390104	0	-	.	gene_id "ENSMUSG00000030545.10"; transcript_id "ENSMUST00000139620.2"; gene_type "protein_coding"; gene_name "Pex11a"; transcript_type "retained_intron"; transcript_name "Pex11a-202"; level 2; transcript_support_level "1"; mgi_id "MGI:1338788"; havana_gene "OTTMUSG00000024967.1"; havana_transcript "OTTMUST00000061472.1";
chr7	HAVANA	exon	79389913	79390028	0	-	.	gene_id "ENSMUSG00000030545.10"; transcript_id "ENSMUST00000032761.8"; gene_type "protein_coding"; gene_name "Pex11a"; transcript_type "protein_coding"; transcript_name "Pex11a-201"; exon_number 2; exon_id "ENSMUSE00000200308.4"; level 2; protein_id "ENSMUSP00000032761.8"; transcript_support_level "1"; mgi_id "MGI:1338788"; tag "basic"; tag "Ensembl_canonical"; tag "GENCODE_Primary"; tag "appris_principal_1"; tag "CCDS"; ccdsid "CCDS21386.1"; havana_gene "OTTMUSG00000024967.1"; havana_transcript "OTTMUST00000061470.1";
chr7	HAVANA	CDS	79389913	79390028	0	-	1	gene_id "ENSMUSG00000030545.10"; transcript_id "ENSMUST00000032761.8"; gene_type "protein_coding"; gene_name "Pex11a"; transcript_type "protein_coding"; transcript_name "Pex11a-201"; exon_number 2; exon_id "ENSMUSE00000200308.4"; level 2; protein_id "ENSMUSP00000032761.8"; transcript_support_level "1"; mgi_id "MGI:1338788"; tag "basic"; tag "Ensembl_canonical"; tag "GENCODE_Primary"; tag "appris_principal_1"; tag "CCDS"; ccdsid "CCDS21386.1"; havana_gene "OTTMUSG00000024967.1"; havana_transcript "OTTMUST00000061470.1";
chr7	ENSEMBL_gcm37	exon	79389913	79390028	26.5227407435109	-	.	gene_id "ENSMUSG00000030545.10"; transcript_id "ENSMUSG00000030545.10_tx_3"; exon_id "chr7_79389913_79390028_-"; exonnum "3"; txlen "1155";
chr7	ENSEMBL_gcm37	exon	79389913	79390028	13.8428699050973	-	.	gene_id "ENSMUSG00000030545.10"; transcript_id "ENSMUSG00000030545.10_tx_4"; exon_id "chr7_79389913_79390028_-"; exonnum "4"; txlen "1220";
chr7	HAVANA	exon	79389913	79390104	0	-	.	gene_id "ENSMUSG00000030545.10"; transcript_id "ENSMUST00000139620.2"; gene_type "protein_coding"; gene_name "Pex11a"; transcript_type "retained_intron"; transcript_name "Pex11a-202"; exon_number 1; exon_id "ENSMUSE00000789441.2"; level 2; transcript_support_level "1"; mgi_id "MGI:1338788"; havana_gene "OTTMUSG00000024967.1"; havana_transcript "OTTMUST00000061472.1";
chr7	sragcm37_mid	exon	79390343	79390388	26.5227407435109	-	.	gene_id "ENSMUSG00000030545.10"; transcript_id "ENSMUSG00000030545.10_tx_3"; exon_id "chr7_79390343_79390388_-"; exonnum "2"; txlen "1155";
chr7	sragcm37_mid	exon	79390343	79390388	13.8428699050973	-	.	gene_id "ENSMUSG00000030545.10"; transcript_id "ENSMUSG00000030545.10_tx_4"; exon_id "chr7_79390343_79390388_-"; exonnum "3"; txlen "1220";
chr7	sragcm37_mid	exon	79390864	79390928	13.8428699050973	-	.	gene_id "ENSMUSG00000030545.10"; transcript_id "ENSMUSG00000030545.10_tx_4"; exon_id "chr7_79390864_79390928_-"; exonnum "2"; txlen "1220";
chr7	HAVANA	CDS	79392658	79392713	0	-	0	gene_id "ENSMUSG00000030545.10"; transcript_id "ENSMUST00000032761.8"; gene_type "protein_coding"; gene_name "Pex11a"; transcript_type "protein_coding"; transcript_name "Pex11a-201"; exon_number 1; exon_id "ENSMUSE00000769370.2"; level 2; protein_id "ENSMUSP00000032761.8"; transcript_support_level "1"; mgi_id "MGI:1338788"; tag "basic"; tag "Ensembl_canonical"; tag "GENCODE_Primary"; tag "appris_principal_1"; tag "CCDS"; ccdsid "CCDS21386.1"; havana_gene "OTTMUSG00000024967.1"; havana_transcript "OTTMUST00000061470.1";
chr7	HAVANA	exon	79392658	79392828	0	-	.	gene_id "ENSMUSG00000030545.10"; transcript_id "ENSMUST00000032761.8"; gene_type "protein_coding"; gene_name "Pex11a"; transcript_type "protein_coding"; transcript_name "Pex11a-201"; exon_number 1; exon_id "ENSMUSE00000769370.2"; level 2; protein_id "ENSMUSP00000032761.8"; transcript_support_level "1"; mgi_id "MGI:1338788"; tag "basic"; tag "Ensembl_canonical"; tag "GENCODE_Primary"; tag "appris_principal_1"; tag "CCDS"; ccdsid "CCDS21386.1"; havana_gene "OTTMUSG00000024967.1"; havana_transcript "OTTMUST00000061470.1";
chr7	ENSEMBL_gcm37	exon	79392658	79392828	26.5227407435109	-	.	gene_id "ENSMUSG00000030545.10"; transcript_id "ENSMUSG00000030545.10_tx_3"; exon_id "chr7_79392658_79392828_-"; exonnum "1"; txlen "1155";
chr7	ENSEMBL_gcm37	exon	79392658	79392828	13.8428699050973	-	.	gene_id "ENSMUSG00000030545.10"; transcript_id "ENSMUSG00000030545.10_tx_4"; exon_id "chr7_79392658_79392828_-"; exonnum "1"; txlen "1220";
chr7	HAVANA	exon	79392658	79392879	0	-	.	gene_id "ENSMUSG00000030545.10"; transcript_id "ENSMUST00000150606.2"; gene_type "protein_coding"; gene_name "Pex11a"; transcript_type "protein_coding_CDS_not_defined"; transcript_name "Pex11a-203"; exon_number 1; exon_id "ENSMUSE00000834647.2"; level 2; transcript_support_level "1"; mgi_id "MGI:1338788"; havana_gene "OTTMUSG00000024967.1"; havana_transcript "OTTMUST00000061471.1";
chr7	HAVANA	start_codon	79392711	79392713	0	-	0	gene_id "ENSMUSG00000030545.10"; transcript_id "ENSMUST00000032761.8"; gene_type "protein_coding"; gene_name "Pex11a"; transcript_type "protein_coding"; transcript_name "Pex11a-201"; exon_number 1; exon_id "ENSMUSE00000769370.2"; level 2; protein_id "ENSMUSP00000032761.8"; transcript_support_level "1"; mgi_id "MGI:1338788"; tag "basic"; tag "Ensembl_canonical"; tag "GENCODE_Primary"; tag "appris_principal_1"; tag "CCDS"; ccdsid "CCDS21386.1"; havana_gene "OTTMUSG00000024967.1"; havana_transcript "OTTMUST00000061470.1";
chr7	HAVANA	UTR	79392714	79392828	0	-	.	gene_id "ENSMUSG00000030545.10"; transcript_id "ENSMUST00000032761.8"; gene_type "protein_coding"; gene_name "Pex11a"; transcript_type "protein_coding"; transcript_name "Pex11a-201"; exon_number 1; exon_id "ENSMUSE00000769370.2"; level 2; protein_id "ENSMUSP00000032761.8"; transcript_support_level "1"; mgi_id "MGI:1338788"; tag "basic"; tag "Ensembl_canonical"; tag "GENCODE_Primary"; tag "appris_principal_1"; tag "CCDS"; ccdsid "CCDS21386.1"; havana_gene "OTTMUSG00000024967.1"; havana_transcript "OTTMUST00000061470.1";
chr7	sragcm37_es	exon	79397327	79399320	0.00998952513378759	-	.	gene_id "ENSMUSG00000139632.1"; transcript_id "ENSMUSG00000139632.1_tx_2"; exon_id "chr7_79397327_79399320_-"; exonnum "2"; txlen "2169";
chr7	HAVANA	exon	79404944	79405707	0	-	.	gene_id "ENSMUSG00000139632.1"; transcript_id "ENSMUST00000354265.1"; gene_type "lncRNA"; gene_name "ENSMUSG00000139632"; transcript_type "lncRNA"; transcript_name "ENSMUST00000354265"; exon_number 2; exon_id "ENSMUSE00001697349.1"; level 2; tag "basic"; tag "Ensembl_canonical"; tag "GENCODE_Primary"; tag "TAGENE";
chr7	HAVANA	gene	79404944	79421233	0	-	.	gene_id "ENSMUSG00000139632.1"; gene_type "lncRNA"; gene_name "ENSMUSG00000139632"; level 2;
chr7	HAVANA	transcript	79404944	79421233	0	-	.	gene_id "ENSMUSG00000139632.1"; transcript_id "ENSMUST00000354265.1"; gene_type "lncRNA"; gene_name "ENSMUSG00000139632"; transcript_type "lncRNA"; transcript_name "ENSMUST00000354265"; level 2; tag "basic"; tag "Ensembl_canonical"; tag "GENCODE_Primary"; tag "TAGENE";
chr7	HAVANA	exon	79421059	79421233	0	-	.	gene_id "ENSMUSG00000139632.1"; transcript_id "ENSMUST00000354265.1"; gene_type "lncRNA"; gene_name "ENSMUSG00000139632"; transcript_type "lncRNA"; transcript_name "ENSMUST00000354265"; exon_number 1; exon_id "ENSMUSE00001697350.1"; level 2; tag "basic"; tag "Ensembl_canonical"; tag "GENCODE_Primary"; tag "TAGENE";
chr7	ENSEMBL_gcm37	exon	79421059	79421233	0.00998952513378759	-	.	gene_id "ENSMUSG00000139632.1"; transcript_id "ENSMUSG00000139632.1_tx_2"; exon_id "chr7_79421059_79421233_-"; exonnum "1"; txlen "2169";
chr7	HAVANA	gene	79440035	79440373	0	-	.	gene_id "ENSMUSG00000108506.2"; gene_type "processed_pseudogene"; gene_name "Gm44705"; level 2; mgi_id "MGI:5753281"; havana_gene "OTTMUSG00000058588.1";
chr7	HAVANA	transcript	79440035	79440373	0	-	.	gene_id "ENSMUSG00000108506.2"; transcript_id "ENSMUST00000206719.2"; gene_type "processed_pseudogene"; gene_name "Gm44705"; transcript_type "processed_pseudogene"; transcript_name "Gm44705-201"; level 2; transcript_support_level "NA"; mgi_id "MGI:5753281"; ont "PGO:0000004"; tag "basic"; tag "Ensembl_canonical"; tag "GENCODE_Primary"; havana_gene "OTTMUSG00000058588.1"; havana_transcript "OTTMUST00000143868.1";
chr7	HAVANA	exon	79440035	79440373	0	-	.	gene_id "ENSMUSG00000108506.2"; transcript_id "ENSMUST00000206719.2"; gene_type "processed_pseudogene"; gene_name "Gm44705"; transcript_type "processed_pseudogene"; transcript_name "Gm44705-201"; exon_number 1; exon_id "ENSMUSE00001375454.2"; level 2; transcript_support_level "NA"; mgi_id "MGI:5753281"; ont "PGO:0000004"; tag "basic"; tag "Ensembl_canonical"; tag "GENCODE_Primary"; havana_gene "OTTMUSG00000058588.1"; havana_transcript "OTTMUST00000143868.1";
chr7	HAVANA	UTR	79441989	79442273	0	-	.	gene_id "ENSMUSG00000030544.6"; transcript_id "ENSMUST00000032760.6"; gene_type "protein_coding"; gene_name "Mesp1"; transcript_type "protein_coding"; transcript_name "Mesp1-201"; exon_number 2; exon_id "ENSMUSE00000352356.6"; level 2; protein_id "ENSMUSP00000032760.6"; transcript_support_level "1"; mgi_id "MGI:107785"; tag "basic"; tag "Ensembl_canonical"; tag "GENCODE_Primary"; tag "appris_principal_1"; tag "CCDS"; ccdsid "CCDS21387.1"; havana_gene "OTTMUSG00000024965.1"; havana_transcript "OTTMUST00000061467.1";
chr7	HAVANA	exon	79441989	79442339	0	-	.	gene_id "ENSMUSG00000030544.6"; transcript_id "ENSMUST00000032760.6"; gene_type "protein_coding"; gene_name "Mesp1"; transcript_type "protein_coding"; transcript_name "Mesp1-201"; exon_number 2; exon_id "ENSMUSE00000352356.6"; level 2; protein_id "ENSMUSP00000032760.6"; transcript_support_level "1"; mgi_id "MGI:107785"; tag "basic"; tag "Ensembl_canonical"; tag "GENCODE_Primary"; tag "appris_principal_1"; tag "CCDS"; ccdsid "CCDS21387.1"; havana_gene "OTTMUSG00000024965.1"; havana_transcript "OTTMUST00000061467.1";
chr7	HAVANA	gene	79441989	79443536	0	-	.	gene_id "ENSMUSG00000030544.6"; gene_type "protein_coding"; gene_name "Mesp1"; level 2; mgi_id "MGI:107785"; havana_gene "OTTMUSG00000024965.1";
chr7	HAVANA	transcript	79441989	79443536	0	-	.	gene_id "ENSMUSG00000030544.6"; transcript_id "ENSMUST00000032760.6"; gene_type "protein_coding"; gene_name "Mesp1"; transcript_type "protein_coding"; transcript_name "Mesp1-201"; level 2; protein_id "ENSMUSP00000032760.6"; transcript_support_level "1"; mgi_id "MGI:107785"; tag "basic"; tag "Ensembl_canonical"; tag "GENCODE_Primary"; tag "appris_principal_1"; tag "CCDS"; ccdsid "CCDS21387.1"; havana_gene "OTTMUSG00000024965.1"; havana_transcript "OTTMUST00000061467.1";
chr7	HAVANA	stop_codon	79442271	79442273	0	-	0	gene_id "ENSMUSG00000030544.6"; transcript_id "ENSMUST00000032760.6"; gene_type "protein_coding"; gene_name "Mesp1"; transcript_type "protein_coding"; transcript_name "Mesp1-201"; exon_number 2; exon_id "ENSMUSE00000352356.6"; level 2; protein_id "ENSMUSP00000032760.6"; transcript_support_level "1"; mgi_id "MGI:107785"; tag "basic"; tag "Ensembl_canonical"; tag "GENCODE_Primary"; tag "appris_principal_1"; tag "CCDS"; ccdsid "CCDS21387.1"; havana_gene "OTTMUSG00000024965.1"; havana_transcript "OTTMUST00000061467.1";
chr7	HAVANA	CDS	79442274	79442339	0	-	0	gene_id "ENSMUSG00000030544.6"; transcript_id "ENSMUST00000032760.6"; gene_type "protein_coding"; gene_name "Mesp1"; transcript_type "protein_coding"; transcript_name "Mesp1-201"; exon_number 2; exon_id "ENSMUSE00000352356.6"; level 2; protein_id "ENSMUSP00000032760.6"; transcript_support_level "1"; mgi_id "MGI:107785"; tag "basic"; tag "Ensembl_canonical"; tag "GENCODE_Primary"; tag "appris_principal_1"; tag "CCDS"; ccdsid "CCDS21387.1"; havana_gene "OTTMUSG00000024965.1"; havana_transcript "OTTMUST00000061467.1";
chr7	HAVANA	CDS	79442613	79443275	0	-	0	gene_id "ENSMUSG00000030544.6"; transcript_id "ENSMUST00000032760.6"; gene_type "protein_coding"; gene_name "Mesp1"; transcript_type "protein_coding"; transcript_name "Mesp1-201"; exon_number 1; exon_id "ENSMUSE00000200307.6"; level 2; protein_id "ENSMUSP00000032760.6"; transcript_support_level "1"; mgi_id "MGI:107785"; tag "basic"; tag "Ensembl_canonical"; tag "GENCODE_Primary"; tag "appris_principal_1"; tag "CCDS"; ccdsid "CCDS21387.1"; havana_gene "OTTMUSG00000024965.1"; havana_transcript "OTTMUST00000061467.1";
chr7	HAVANA	exon	79442613	79443536	0	-	.	gene_id "ENSMUSG00000030544.6"; transcript_id "ENSMUST00000032760.6"; gene_type "protein_coding"; gene_name "Mesp1"; transcript_type "protein_coding"; transcript_name "Mesp1-201"; exon_number 1; exon_id "ENSMUSE00000200307.6"; level 2; protein_id "ENSMUSP00000032760.6"; transcript_support_level "1"; mgi_id "MGI:107785"; tag "basic"; tag "Ensembl_canonical"; tag "GENCODE_Primary"; tag "appris_principal_1"; tag "CCDS"; ccdsid "CCDS21387.1"; havana_gene "OTTMUSG00000024965.1"; havana_transcript "OTTMUST00000061467.1";
chr7	HAVANA	start_codon	79443273	79443275	0	-	0	gene_id "ENSMUSG00000030544.6"; transcript_id "ENSMUST00000032760.6"; gene_type "protein_coding"; gene_name "Mesp1"; transcript_type "protein_coding"; transcript_name "Mesp1-201"; exon_number 1; exon_id "ENSMUSE00000200307.6"; level 2; protein_id "ENSMUSP00000032760.6"; transcript_support_level "1"; mgi_id "MGI:107785"; tag "basic"; tag "Ensembl_canonical"; tag "GENCODE_Primary"; tag "appris_principal_1"; tag "CCDS"; ccdsid "CCDS21387.1"; havana_gene "OTTMUSG00000024965.1"; havana_transcript "OTTMUST00000061467.1";
chr7	HAVANA	UTR	79443276	79443536	0	-	.	gene_id "ENSMUSG00000030544.6"; transcript_id "ENSMUST00000032760.6"; gene_type "protein_coding"; gene_name "Mesp1"; transcript_type "protein_coding"; transcript_name "Mesp1-201"; exon_number 1; exon_id "ENSMUSE00000200307.6"; level 2; protein_id "ENSMUSP00000032760.6"; transcript_support_level "1"; mgi_id "MGI:107785"; tag "basic"; tag "Ensembl_canonical"; tag "GENCODE_Primary"; tag "appris_principal_1"; tag "CCDS"; ccdsid "CCDS21387.1"; havana_gene "OTTMUSG00000024965.1"; havana_transcript "OTTMUST00000061467.1";
chr7	HAVANA	exon	79454254	79454463	0	-	.	gene_id "ENSMUSG00000129331.1"; transcript_id "ENSMUST00000292931.1"; gene_type "lncRNA"; gene_name "ENSMUSG00000129331"; transcript_type "lncRNA"; transcript_name "ENSMUST00000292931"; exon_number 2; exon_id "ENSMUSE00001579988.1"; level 2; tag "basic"; tag "Ensembl_canonical"; tag "GENCODE_Primary"; tag "TAGENE";
chr7	HAVANA	gene	79454254	79460870	0	-	.	gene_id "ENSMUSG00000129331.1"; gene_type "lncRNA"; gene_name "ENSMUSG00000129331"; level 2;
chr7	HAVANA	transcript	79454254	79460870	0	-	.	gene_id "ENSMUSG00000129331.1"; transcript_id "ENSMUST00000292931.1"; gene_type "lncRNA"; gene_name "ENSMUSG00000129331"; transcript_type "lncRNA"; transcript_name "ENSMUST00000292931"; level 2; tag "basic"; tag "Ensembl_canonical"; tag "GENCODE_Primary"; tag "TAGENE";
chr7	HAVANA	exon	79460612	79460870	0	-	.	gene_id "ENSMUSG00000129331.1"; transcript_id "ENSMUST00000292931.1"; gene_type "lncRNA"; gene_name "ENSMUSG00000129331"; transcript_type "lncRNA"; transcript_name "ENSMUST00000292931"; exon_number 1; exon_id "ENSMUSE00001579987.1"; level 2; tag "basic"; tag "Ensembl_canonical"; tag "GENCODE_Primary"; tag "TAGENE";
chr7	HAVANA	UTR	79471551	79471974	0	-	.	gene_id "ENSMUSG00000039062.16"; transcript_id "ENSMUST00000107392.8"; gene_type "protein_coding"; gene_name "Anpep"; transcript_type "protein_coding"; transcript_name "Anpep-202"; exon_number 21; exon_id "ENSMUSE00000672972.2"; level 2; protein_id "ENSMUSP00000103015.2"; transcript_support_level "1"; mgi_id "MGI:5000466"; tag "basic"; tag "Ensembl_canonical"; tag "GENCODE_Primary"; tag "appris_principal_1"; tag "CCDS"; ccdsid "CCDS21388.1"; havana_gene "OTTMUSG00000022543.1"; havana_transcript "OTTMUST00000053999.1";
chr7	HAVANA	exon	79471551	79472124	0	-	.	gene_id "ENSMUSG00000039062.16"; transcript_id "ENSMUST00000107392.8"; gene_type "protein_coding"; gene_name "Anpep"; transcript_type "protein_coding"; transcript_name "Anpep-202"; exon_number 21; exon_id "ENSMUSE00000672972.2"; level 2; protein_id "ENSMUSP00000103015.2"; transcript_support_level "1"; mgi_id "MGI:5000466"; tag "basic"; tag "Ensembl_canonical"; tag "GENCODE_Primary"; tag "appris_principal_1"; tag "CCDS"; ccdsid "CCDS21388.1"; havana_gene "OTTMUSG00000022543.1"; havana_transcript "OTTMUST00000053999.1";
chr7	HAVANA	transcript	79471551	79497958	0	-	.	gene_id "ENSMUSG00000039062.16"; transcript_id "ENSMUST00000107392.8"; gene_type "protein_coding"; gene_name "Anpep"; transcript_type "protein_coding"; transcript_name "Anpep-202"; level 2; protein_id "ENSMUSP00000103015.2"; transcript_support_level "1"; mgi_id "MGI:5000466"; tag "basic"; tag "Ensembl_canonical"; tag "GENCODE_Primary"; tag "appris_principal_1"; tag "CCDS"; ccdsid "CCDS21388.1"; havana_gene "OTTMUSG00000022543.1"; havana_transcript "OTTMUST00000053999.1";
chr7	HAVANA	gene	79471551	79510807	0	-	.	gene_id "ENSMUSG00000039062.16"; gene_type "protein_coding"; gene_name "Anpep"; level 2; mgi_id "MGI:5000466"; tag "overlapping_locus"; havana_gene "OTTMUSG00000022543.1";
chr7	ENSEMBL	UTR	79471552	79471974	0	-	.	gene_id "ENSMUSG00000039062.16"; transcript_id "ENSMUST00000049004.8"; gene_type "protein_coding"; gene_name "Anpep"; transcript_type "protein_coding"; transcript_name "Anpep-201"; exon_number 20; exon_id "ENSMUSE00000446164.7"; level 3; protein_id "ENSMUSP00000035943.7"; transcript_support_level "1"; mgi_id "MGI:5000466"; tag "basic"; tag "appris_principal_1"; tag "CCDS"; ccdsid "CCDS21388.1"; havana_gene "OTTMUSG00000022543.1";
chr7	HAVANA	exon	79471552	79472124	0	-	.	gene_id "ENSMUSG00000039062.16"; transcript_id "ENSMUST00000206682.2"; gene_type "protein_coding"; gene_name "Anpep"; transcript_type "retained_intron"; transcript_name "Anpep-206"; exon_number 2; exon_id "ENSMUSE00001375114.2"; level 2; transcript_support_level "2"; mgi_id "MGI:5000466"; havana_gene "OTTMUSG00000022543.1"; havana_transcript "OTTMUST00000143872.1";
chr7	ENSEMBL	exon	79471552	79472124	0	-	.	gene_id "ENSMUSG00000039062.16"; transcript_id "ENSMUST00000049004.8"; gene_type "protein_coding"; gene_name "Anpep"; transcript_type "protein_coding"; transcript_name "Anpep-201"; exon_number 20; exon_id "ENSMUSE00000446164.7"; level 3; protein_id "ENSMUSP00000035943.7"; transcript_support_level "1"; mgi_id "MGI:5000466"; tag "basic"; tag "appris_principal_1"; tag "CCDS"; ccdsid "CCDS21388.1"; havana_gene "OTTMUSG00000022543.1";
chr7	ENSEMBL_gcm37	exon	79471552	79472124	1.25424139564641	-	.	gene_id "ENSMUSG00000039062.16"; transcript_id "ENSMUSG00000039062.16_tx_3"; exon_id "chr7_79471552_79472124_-"; exonnum "22"; txlen "3925";
chr7	HAVANA	transcript	79471552	79475247	0	-	.	gene_id "ENSMUSG00000039062.16"; transcript_id "ENSMUST00000206682.2"; gene_type "protein_coding"; gene_name "Anpep"; transcript_type "retained_intron"; transcript_name "Anpep-206"; level 2; transcript_support_level "2"; mgi_id "MGI:5000466"; havana_gene "OTTMUSG00000022543.1"; havana_transcript "OTTMUST00000143872.1";
chr7	ENSEMBL	transcript	79471552	79492100	0	-	.	gene_id "ENSMUSG00000039062.16"; transcript_id "ENSMUST00000049004.8"; gene_type "protein_coding"; gene_name "Anpep"; transcript_type "protein_coding"; transcript_name "Anpep-201"; level 3; protein_id "ENSMUSP00000035943.7"; transcript_support_level "1"; mgi_id "MGI:5000466"; tag "basic"; tag "appris_principal_1"; tag "CCDS"; ccdsid "CCDS21388.1"; havana_gene "OTTMUSG00000022543.1";
chr7	HAVANA	stop_codon	79471972	79471974	0	-	0	gene_id "ENSMUSG00000039062.16"; transcript_id "ENSMUST00000107392.8"; gene_type "protein_coding"; gene_name "Anpep"; transcript_type "protein_coding"; transcript_name "Anpep-202"; exon_number 21; exon_id "ENSMUSE00000672972.2"; level 2; protein_id "ENSMUSP00000103015.2"; transcript_support_level "1"; mgi_id "MGI:5000466"; tag "basic"; tag "Ensembl_canonical"; tag "GENCODE_Primary"; tag "appris_principal_1"; tag "CCDS"; ccdsid "CCDS21388.1"; havana_gene "OTTMUSG00000022543.1"; havana_transcript "OTTMUST00000053999.1";
chr7	ENSEMBL	stop_codon	79471972	79471974	0	-	0	gene_id "ENSMUSG00000039062.16"; transcript_id "ENSMUST00000049004.8"; gene_type "protein_coding"; gene_name "Anpep"; transcript_type "protein_coding"; transcript_name "Anpep-201"; exon_number 20; exon_id "ENSMUSE00000446164.7"; level 3; protein_id "ENSMUSP00000035943.7"; transcript_support_level "1"; mgi_id "MGI:5000466"; tag "basic"; tag "appris_principal_1"; tag "CCDS"; ccdsid "CCDS21388.1"; havana_gene "OTTMUSG00000022543.1";
chr7	HAVANA	CDS	79471975	79472124	0	-	0	gene_id "ENSMUSG00000039062.16"; transcript_id "ENSMUST00000107392.8"; gene_type "protein_coding"; gene_name "Anpep"; transcript_type "protein_coding"; transcript_name "Anpep-202"; exon_number 21; exon_id "ENSMUSE00000672972.2"; level 2; protein_id "ENSMUSP00000103015.2"; transcript_support_level "1"; mgi_id "MGI:5000466"; tag "basic"; tag "Ensembl_canonical"; tag "GENCODE_Primary"; tag "appris_principal_1"; tag "CCDS"; ccdsid "CCDS21388.1"; havana_gene "OTTMUSG00000022543.1"; havana_transcript "OTTMUST00000053999.1";
chr7	ENSEMBL	CDS	79471975	79472124	0	-	0	gene_id "ENSMUSG00000039062.16"; transcript_id "ENSMUST00000049004.8"; gene_type "protein_coding"; gene_name "Anpep"; transcript_type "protein_coding"; transcript_name "Anpep-201"; exon_number 20; exon_id "ENSMUSE00000446164.7"; level 3; protein_id "ENSMUSP00000035943.7"; transcript_support_level "1"; mgi_id "MGI:5000466"; tag "basic"; tag "appris_principal_1"; tag "CCDS"; ccdsid "CCDS21388.1"; havana_gene "OTTMUSG00000022543.1";
chr7	HAVANA	exon	79472012	79472124	0	-	.	gene_id "ENSMUSG00000039062.16"; transcript_id "ENSMUST00000205502.2"; gene_type "protein_coding"; gene_name "Anpep"; transcript_type "protein_coding"; transcript_name "Anpep-204"; exon_number 7; exon_id "ENSMUSE00001373058.2"; level 2; protein_id "ENSMUSP00000145682.2"; transcript_support_level "3"; mgi_id "MGI:5000466"; tag "mRNA_end_NF"; tag "cds_end_NF"; havana_gene "OTTMUSG00000022543.1"; havana_transcript "OTTMUST00000143873.1";
chr7	HAVANA	CDS	79472012	79472124	0	-	0	gene_id "ENSMUSG00000039062.16"; transcript_id "ENSMUST00000205502.2"; gene_type "protein_coding"; gene_name "Anpep"; transcript_type "protein_coding"; transcript_name "Anpep-204"; exon_number 7; exon_id "ENSMUSE00001373058.2"; level 2; protein_id "ENSMUSP00000145682.2"; transcript_support_level "3"; mgi_id "MGI:5000466"; tag "mRNA_end_NF"; tag "cds_end_NF"; havana_gene "OTTMUSG00000022543.1"; havana_transcript "OTTMUST00000143873.1";
chr7	HAVANA	transcript	79472012	79497931	0	-	.	gene_id "ENSMUSG00000039062.16"; transcript_id "ENSMUST00000205502.2"; gene_type "protein_coding"; gene_name "Anpep"; transcript_type "protein_coding"; transcript_name "Anpep-204"; level 2; protein_id "ENSMUSP00000145682.2"; transcript_support_level "3"; mgi_id "MGI:5000466"; tag "mRNA_end_NF"; tag "cds_end_NF"; havana_gene "OTTMUSG00000022543.1"; havana_transcript "OTTMUST00000143873.1";
chr7	HAVANA	exon	79475051	79475132	0	-	.	gene_id "ENSMUSG00000039062.16"; transcript_id "ENSMUST00000107392.8"; gene_type "protein_coding"; gene_name "Anpep"; transcript_type "protein_coding"; transcript_name "Anpep-202"; exon_number 20; exon_id "ENSMUSE00000317760.4"; level 2; protein_id "ENSMUSP00000103015.2"; transcript_support_level "1"; mgi_id "MGI:5000466"; tag "basic"; tag "Ensembl_canonical"; tag "GENCODE_Primary"; tag "appris_principal_1"; tag "CCDS"; ccdsid "CCDS21388.1"; havana_gene "OTTMUSG00000022543.1"; havana_transcript "OTTMUST00000053999.1";
chr7	HAVANA	CDS	79475051	79475132	0	-	1	gene_id "ENSMUSG00000039062.16"; transcript_id "ENSMUST00000107392.8"; gene_type "protein_coding"; gene_name "Anpep"; transcript_type "protein_coding"; transcript_name "Anpep-202"; exon_number 20; exon_id "ENSMUSE00000317760.4"; level 2; protein_id "ENSMUSP00000103015.2"; transcript_support_level "1"; mgi_id "MGI:5000466"; tag "basic"; tag "Ensembl_canonical"; tag "GENCODE_Primary"; tag "appris_principal_1"; tag "CCDS"; ccdsid "CCDS21388.1"; havana_gene "OTTMUSG00000022543.1"; havana_transcript "OTTMUST00000053999.1";
chr7	ENSEMBL	exon	79475051	79475132	0	-	.	gene_id "ENSMUSG00000039062.16"; transcript_id "ENSMUST00000049004.8"; gene_type "protein_coding"; gene_name "Anpep"; transcript_type "protein_coding"; transcript_name "Anpep-201"; exon_number 19; exon_id "ENSMUSE00000317760.4"; level 3; protein_id "ENSMUSP00000035943.7"; transcript_support_level "1"; mgi_id "MGI:5000466"; tag "basic"; tag "appris_principal_1"; tag "CCDS"; ccdsid "CCDS21388.1"; havana_gene "OTTMUSG00000022543.1";
chr7	ENSEMBL	CDS	79475051	79475132	0	-	1	gene_id "ENSMUSG00000039062.16"; transcript_id "ENSMUST00000049004.8"; gene_type "protein_coding"; gene_name "Anpep"; transcript_type "protein_coding"; transcript_name "Anpep-201"; exon_number 19; exon_id "ENSMUSE00000317760.4"; level 3; protein_id "ENSMUSP00000035943.7"; transcript_support_level "1"; mgi_id "MGI:5000466"; tag "basic"; tag "appris_principal_1"; tag "CCDS"; ccdsid "CCDS21388.1"; havana_gene "OTTMUSG00000022543.1";
chr7	HAVANA	exon	79475051	79475132	0	-	.	gene_id "ENSMUSG00000039062.16"; transcript_id "ENSMUST00000205502.2"; gene_type "protein_coding"; gene_name "Anpep"; transcript_type "protein_coding"; transcript_name "Anpep-204"; exon_number 6; exon_id "ENSMUSE00000317760.4"; level 2; protein_id "ENSMUSP00000145682.2"; transcript_support_level "3"; mgi_id "MGI:5000466"; tag "mRNA_end_NF"; tag "cds_end_NF"; havana_gene "OTTMUSG00000022543.1"; havana_transcript "OTTMUST00000143873.1";
chr7	HAVANA	CDS	79475051	79475132	0	-	1	gene_id "ENSMUSG00000039062.16"; transcript_id "ENSMUST00000205502.2"; gene_type "protein_coding"; gene_name "Anpep"; transcript_type "protein_coding"; transcript_name "Anpep-204"; exon_number 6; exon_id "ENSMUSE00000317760.4"; level 2; protein_id "ENSMUSP00000145682.2"; transcript_support_level "3"; mgi_id "MGI:5000466"; tag "mRNA_end_NF"; tag "cds_end_NF"; havana_gene "OTTMUSG00000022543.1"; havana_transcript "OTTMUST00000143873.1";
chr7	ENSEMBL_gcm37	exon	79475051	79475132	1.25424139564641	-	.	gene_id "ENSMUSG00000039062.16"; transcript_id "ENSMUSG00000039062.16_tx_3"; exon_id "chr7_79475051_79475132_-"; exonnum "21"; txlen "3925";
chr7	HAVANA	exon	79475051	79475247	0	-	.	gene_id "ENSMUSG00000039062.16"; transcript_id "ENSMUST00000206682.2"; gene_type "protein_coding"; gene_name "Anpep"; transcript_type "retained_intron"; transcript_name "Anpep-206"; exon_number 1; exon_id "ENSMUSE00001372819.2"; level 2; transcript_support_level "2"; mgi_id "MGI:5000466"; havana_gene "OTTMUSG00000022543.1"; havana_transcript "OTTMUST00000143872.1";
chr7	HAVANA	exon	79475454	79475594	0	-	.	gene_id "ENSMUSG00000039062.16"; transcript_id "ENSMUST00000107392.8"; gene_type "protein_coding"; gene_name "Anpep"; transcript_type "protein_coding"; transcript_name "Anpep-202"; exon_number 19; exon_id "ENSMUSE00000317771.4"; level 2; protein_id "ENSMUSP00000103015.2"; transcript_support_level "1"; mgi_id "MGI:5000466"; tag "basic"; tag "Ensembl_canonical"; tag "GENCODE_Primary"; tag "appris_principal_1"; tag "CCDS"; ccdsid "CCDS21388.1"; havana_gene "OTTMUSG00000022543.1"; havana_transcript "OTTMUST00000053999.1";
chr7	HAVANA	CDS	79475454	79475594	0	-	1	gene_id "ENSMUSG00000039062.16"; transcript_id "ENSMUST00000107392.8"; gene_type "protein_coding"; gene_name "Anpep"; transcript_type "protein_coding"; transcript_name "Anpep-202"; exon_number 19; exon_id "ENSMUSE00000317771.4"; level 2; protein_id "ENSMUSP00000103015.2"; transcript_support_level "1"; mgi_id "MGI:5000466"; tag "basic"; tag "Ensembl_canonical"; tag "GENCODE_Primary"; tag "appris_principal_1"; tag "CCDS"; ccdsid "CCDS21388.1"; havana_gene "OTTMUSG00000022543.1"; havana_transcript "OTTMUST00000053999.1";
chr7	ENSEMBL	exon	79475454	79475594	0	-	.	gene_id "ENSMUSG00000039062.16"; transcript_id "ENSMUST00000049004.8"; gene_type "protein_coding"; gene_name "Anpep"; transcript_type "protein_coding"; transcript_name "Anpep-201"; exon_number 18; exon_id "ENSMUSE00000317771.4"; level 3; protein_id "ENSMUSP00000035943.7"; transcript_support_level "1"; mgi_id "MGI:5000466"; tag "basic"; tag "appris_principal_1"; tag "CCDS"; ccdsid "CCDS21388.1"; havana_gene "OTTMUSG00000022543.1";
chr7	ENSEMBL	CDS	79475454	79475594	0	-	1	gene_id "ENSMUSG00000039062.16"; transcript_id "ENSMUST00000049004.8"; gene_type "protein_coding"; gene_name "Anpep"; transcript_type "protein_coding"; transcript_name "Anpep-201"; exon_number 18; exon_id "ENSMUSE00000317771.4"; level 3; protein_id "ENSMUSP00000035943.7"; transcript_support_level "1"; mgi_id "MGI:5000466"; tag "basic"; tag "appris_principal_1"; tag "CCDS"; ccdsid "CCDS21388.1"; havana_gene "OTTMUSG00000022543.1";
chr7	HAVANA	exon	79475454	79475594	0	-	.	gene_id "ENSMUSG00000039062.16"; transcript_id "ENSMUST00000205502.2"; gene_type "protein_coding"; gene_name "Anpep"; transcript_type "protein_coding"; transcript_name "Anpep-204"; exon_number 5; exon_id "ENSMUSE00000317771.4"; level 2; protein_id "ENSMUSP00000145682.2"; transcript_support_level "3"; mgi_id "MGI:5000466"; tag "mRNA_end_NF"; tag "cds_end_NF"; havana_gene "OTTMUSG00000022543.1"; havana_transcript "OTTMUST00000143873.1";
chr7	HAVANA	CDS	79475454	79475594	0	-	1	gene_id "ENSMUSG00000039062.16"; transcript_id "ENSMUST00000205502.2"; gene_type "protein_coding"; gene_name "Anpep"; transcript_type "protein_coding"; transcript_name "Anpep-204"; exon_number 5; exon_id "ENSMUSE00000317771.4"; level 2; protein_id "ENSMUSP00000145682.2"; transcript_support_level "3"; mgi_id "MGI:5000466"; tag "mRNA_end_NF"; tag "cds_end_NF"; havana_gene "OTTMUSG00000022543.1"; havana_transcript "OTTMUST00000143873.1";
chr7	ENSEMBL_gcm37	exon	79475454	79475594	1.25424139564641	-	.	gene_id "ENSMUSG00000039062.16"; transcript_id "ENSMUSG00000039062.16_tx_3"; exon_id "chr7_79475454_79475594_-"; exonnum "20"; txlen "3925";
chr7	HAVANA	exon	79476340	79476507	0	-	.	gene_id "ENSMUSG00000039062.16"; transcript_id "ENSMUST00000107392.8"; gene_type "protein_coding"; gene_name "Anpep"; transcript_type "protein_coding"; transcript_name "Anpep-202"; exon_number 18; exon_id "ENSMUSE00000317778.4"; level 2; protein_id "ENSMUSP00000103015.2"; transcript_support_level "1"; mgi_id "MGI:5000466"; tag "basic"; tag "Ensembl_canonical"; tag "GENCODE_Primary"; tag "appris_principal_1"; tag "CCDS"; ccdsid "CCDS21388.1"; havana_gene "OTTMUSG00000022543.1"; havana_transcript "OTTMUST00000053999.1";
chr7	HAVANA	CDS	79476340	79476507	0	-	1	gene_id "ENSMUSG00000039062.16"; transcript_id "ENSMUST00000107392.8"; gene_type "protein_coding"; gene_name "Anpep"; transcript_type "protein_coding"; transcript_name "Anpep-202"; exon_number 18; exon_id "ENSMUSE00000317778.4"; level 2; protein_id "ENSMUSP00000103015.2"; transcript_support_level "1"; mgi_id "MGI:5000466"; tag "basic"; tag "Ensembl_canonical"; tag "GENCODE_Primary"; tag "appris_principal_1"; tag "CCDS"; ccdsid "CCDS21388.1"; havana_gene "OTTMUSG00000022543.1"; havana_transcript "OTTMUST00000053999.1";
chr7	ENSEMBL	exon	79476340	79476507	0	-	.	gene_id "ENSMUSG00000039062.16"; transcript_id "ENSMUST00000049004.8"; gene_type "protein_coding"; gene_name "Anpep"; transcript_type "protein_coding"; transcript_name "Anpep-201"; exon_number 17; exon_id "ENSMUSE00000317778.4"; level 3; protein_id "ENSMUSP00000035943.7"; transcript_support_level "1"; mgi_id "MGI:5000466"; tag "basic"; tag "appris_principal_1"; tag "CCDS"; ccdsid "CCDS21388.1"; havana_gene "OTTMUSG00000022543.1";
chr7	ENSEMBL	CDS	79476340	79476507	0	-	1	gene_id "ENSMUSG00000039062.16"; transcript_id "ENSMUST00000049004.8"; gene_type "protein_coding"; gene_name "Anpep"; transcript_type "protein_coding"; transcript_name "Anpep-201"; exon_number 17; exon_id "ENSMUSE00000317778.4"; level 3; protein_id "ENSMUSP00000035943.7"; transcript_support_level "1"; mgi_id "MGI:5000466"; tag "basic"; tag "appris_principal_1"; tag "CCDS"; ccdsid "CCDS21388.1"; havana_gene "OTTMUSG00000022543.1";
chr7	HAVANA	exon	79476340	79476507	0	-	.	gene_id "ENSMUSG00000039062.16"; transcript_id "ENSMUST00000205502.2"; gene_type "protein_coding"; gene_name "Anpep"; transcript_type "protein_coding"; transcript_name "Anpep-204"; exon_number 4; exon_id "ENSMUSE00000317778.4"; level 2; protein_id "ENSMUSP00000145682.2"; transcript_support_level "3"; mgi_id "MGI:5000466"; tag "mRNA_end_NF"; tag "cds_end_NF"; havana_gene "OTTMUSG00000022543.1"; havana_transcript "OTTMUST00000143873.1";
chr7	HAVANA	CDS	79476340	79476507	0	-	1	gene_id "ENSMUSG00000039062.16"; transcript_id "ENSMUST00000205502.2"; gene_type "protein_coding"; gene_name "Anpep"; transcript_type "protein_coding"; transcript_name "Anpep-204"; exon_number 4; exon_id "ENSMUSE00000317778.4"; level 2; protein_id "ENSMUSP00000145682.2"; transcript_support_level "3"; mgi_id "MGI:5000466"; tag "mRNA_end_NF"; tag "cds_end_NF"; havana_gene "OTTMUSG00000022543.1"; havana_transcript "OTTMUST00000143873.1";
chr7	ENSEMBL_gcm37	exon	79476340	79476507	1.25424139564641	-	.	gene_id "ENSMUSG00000039062.16"; transcript_id "ENSMUSG00000039062.16_tx_3"; exon_id "chr7_79476340_79476507_-"; exonnum "19"; txlen "3925";
chr7	HAVANA	exon	79476619	79476729	0	-	.	gene_id "ENSMUSG00000039062.16"; transcript_id "ENSMUST00000107392.8"; gene_type "protein_coding"; gene_name "Anpep"; transcript_type "protein_coding"; transcript_name "Anpep-202"; exon_number 17; exon_id "ENSMUSE00000317786.4"; level 2; protein_id "ENSMUSP00000103015.2"; transcript_support_level "1"; mgi_id "MGI:5000466"; tag "basic"; tag "Ensembl_canonical"; tag "GENCODE_Primary"; tag "appris_principal_1"; tag "CCDS"; ccdsid "CCDS21388.1"; havana_gene "OTTMUSG00000022543.1"; havana_transcript "OTTMUST00000053999.1";
chr7	HAVANA	CDS	79476619	79476729	0	-	1	gene_id "ENSMUSG00000039062.16"; transcript_id "ENSMUST00000107392.8"; gene_type "protein_coding"; gene_name "Anpep"; transcript_type "protein_coding"; transcript_name "Anpep-202"; exon_number 17; exon_id "ENSMUSE00000317786.4"; level 2; protein_id "ENSMUSP00000103015.2"; transcript_support_level "1"; mgi_id "MGI:5000466"; tag "basic"; tag "Ensembl_canonical"; tag "GENCODE_Primary"; tag "appris_principal_1"; tag "CCDS"; ccdsid "CCDS21388.1"; havana_gene "OTTMUSG00000022543.1"; havana_transcript "OTTMUST00000053999.1";
chr7	ENSEMBL	exon	79476619	79476729	0	-	.	gene_id "ENSMUSG00000039062.16"; transcript_id "ENSMUST00000049004.8"; gene_type "protein_coding"; gene_name "Anpep"; transcript_type "protein_coding"; transcript_name "Anpep-201"; exon_number 16; exon_id "ENSMUSE00000317786.4"; level 3; protein_id "ENSMUSP00000035943.7"; transcript_support_level "1"; mgi_id "MGI:5000466"; tag "basic"; tag "appris_principal_1"; tag "CCDS"; ccdsid "CCDS21388.1"; havana_gene "OTTMUSG00000022543.1";
chr7	ENSEMBL	CDS	79476619	79476729	0	-	1	gene_id "ENSMUSG00000039062.16"; transcript_id "ENSMUST00000049004.8"; gene_type "protein_coding"; gene_name "Anpep"; transcript_type "protein_coding"; transcript_name "Anpep-201"; exon_number 16; exon_id "ENSMUSE00000317786.4"; level 3; protein_id "ENSMUSP00000035943.7"; transcript_support_level "1"; mgi_id "MGI:5000466"; tag "basic"; tag "appris_principal_1"; tag "CCDS"; ccdsid "CCDS21388.1"; havana_gene "OTTMUSG00000022543.1";
chr7	HAVANA	exon	79476619	79476729	0	-	.	gene_id "ENSMUSG00000039062.16"; transcript_id "ENSMUST00000205502.2"; gene_type "protein_coding"; gene_name "Anpep"; transcript_type "protein_coding"; transcript_name "Anpep-204"; exon_number 3; exon_id "ENSMUSE00000317786.4"; level 2; protein_id "ENSMUSP00000145682.2"; transcript_support_level "3"; mgi_id "MGI:5000466"; tag "mRNA_end_NF"; tag "cds_end_NF"; havana_gene "OTTMUSG00000022543.1"; havana_transcript "OTTMUST00000143873.1";
chr7	HAVANA	CDS	79476619	79476729	0	-	1	gene_id "ENSMUSG00000039062.16"; transcript_id "ENSMUST00000205502.2"; gene_type "protein_coding"; gene_name "Anpep"; transcript_type "protein_coding"; transcript_name "Anpep-204"; exon_number 3; exon_id "ENSMUSE00000317786.4"; level 2; protein_id "ENSMUSP00000145682.2"; transcript_support_level "3"; mgi_id "MGI:5000466"; tag "mRNA_end_NF"; tag "cds_end_NF"; havana_gene "OTTMUSG00000022543.1"; havana_transcript "OTTMUST00000143873.1";
chr7	ENSEMBL_gcm37	exon	79476619	79476729	1.25424139564641	-	.	gene_id "ENSMUSG00000039062.16"; transcript_id "ENSMUSG00000039062.16_tx_3"; exon_id "chr7_79476619_79476729_-"; exonnum "18"; txlen "3925";
chr7	HAVANA	CDS	79477320	79477327	0	-	0	gene_id "ENSMUSG00000039062.16"; transcript_id "ENSMUST00000205502.2"; gene_type "protein_coding"; gene_name "Anpep"; transcript_type "protein_coding"; transcript_name "Anpep-204"; exon_number 2; exon_id "ENSMUSE00001371507.2"; level 2; protein_id "ENSMUSP00000145682.2"; transcript_support_level "3"; mgi_id "MGI:5000466"; tag "mRNA_end_NF"; tag "cds_end_NF"; havana_gene "OTTMUSG00000022543.1"; havana_transcript "OTTMUST00000143873.1";
chr7	HAVANA	exon	79477320	79477411	0	-	.	gene_id "ENSMUSG00000039062.16"; transcript_id "ENSMUST00000107392.8"; gene_type "protein_coding"; gene_name "Anpep"; transcript_type "protein_coding"; transcript_name "Anpep-202"; exon_number 16; exon_id "ENSMUSE00000317793.4"; level 2; protein_id "ENSMUSP00000103015.2"; transcript_support_level "1"; mgi_id "MGI:5000466"; tag "basic"; tag "Ensembl_canonical"; tag "GENCODE_Primary"; tag "appris_principal_1"; tag "CCDS"; ccdsid "CCDS21388.1"; havana_gene "OTTMUSG00000022543.1"; havana_transcript "OTTMUST00000053999.1";
chr7	HAVANA	CDS	79477320	79477411	0	-	0	gene_id "ENSMUSG00000039062.16"; transcript_id "ENSMUST00000107392.8"; gene_type "protein_coding"; gene_name "Anpep"; transcript_type "protein_coding"; transcript_name "Anpep-202"; exon_number 16; exon_id "ENSMUSE00000317793.4"; level 2; protein_id "ENSMUSP00000103015.2"; transcript_support_level "1"; mgi_id "MGI:5000466"; tag "basic"; tag "Ensembl_canonical"; tag "GENCODE_Primary"; tag "appris_principal_1"; tag "CCDS"; ccdsid "CCDS21388.1"; havana_gene "OTTMUSG00000022543.1"; havana_transcript "OTTMUST00000053999.1";
chr7	ENSEMBL	exon	79477320	79477411	0	-	.	gene_id "ENSMUSG00000039062.16"; transcript_id "ENSMUST00000049004.8"; gene_type "protein_coding"; gene_name "Anpep"; transcript_type "protein_coding"; transcript_name "Anpep-201"; exon_number 15; exon_id "ENSMUSE00000317793.4"; level 3; protein_id "ENSMUSP00000035943.7"; transcript_support_level "1"; mgi_id "MGI:5000466"; tag "basic"; tag "appris_principal_1"; tag "CCDS"; ccdsid "CCDS21388.1"; havana_gene "OTTMUSG00000022543.1";
chr7	ENSEMBL	CDS	79477320	79477411	0	-	0	gene_id "ENSMUSG00000039062.16"; transcript_id "ENSMUST00000049004.8"; gene_type "protein_coding"; gene_name "Anpep"; transcript_type "protein_coding"; transcript_name "Anpep-201"; exon_number 15; exon_id "ENSMUSE00000317793.4"; level 3; protein_id "ENSMUSP00000035943.7"; transcript_support_level "1"; mgi_id "MGI:5000466"; tag "basic"; tag "appris_principal_1"; tag "CCDS"; ccdsid "CCDS21388.1"; havana_gene "OTTMUSG00000022543.1";
chr7	HAVANA	exon	79477320	79477411	0	-	.	gene_id "ENSMUSG00000039062.16"; transcript_id "ENSMUST00000205502.2"; gene_type "protein_coding"; gene_name "Anpep"; transcript_type "protein_coding"; transcript_name "Anpep-204"; exon_number 2; exon_id "ENSMUSE00001371507.2"; level 2; protein_id "ENSMUSP00000145682.2"; transcript_support_level "3"; mgi_id "MGI:5000466"; tag "mRNA_end_NF"; tag "cds_end_NF"; havana_gene "OTTMUSG00000022543.1"; havana_transcript "OTTMUST00000143873.1";
chr7	ENSEMBL_gcm37	exon	79477320	79477411	1.25424139564641	-	.	gene_id "ENSMUSG00000039062.16"; transcript_id "ENSMUSG00000039062.16_tx_3"; exon_id "chr7_79477320_79477411_-"; exonnum "17"; txlen "3925";
chr7	HAVANA	start_codon	79477325	79477327	0	-	0	gene_id "ENSMUSG00000039062.16"; transcript_id "ENSMUST00000205502.2"; gene_type "protein_coding"; gene_name "Anpep"; transcript_type "protein_coding"; transcript_name "Anpep-204"; exon_number 2; exon_id "ENSMUSE00001371507.2"; level 2; protein_id "ENSMUSP00000145682.2"; transcript_support_level "3"; mgi_id "MGI:5000466"; tag "mRNA_end_NF"; tag "cds_end_NF"; havana_gene "OTTMUSG00000022543.1"; havana_transcript "OTTMUST00000143873.1";
chr7	HAVANA	UTR	79477328	79477411	0	-	.	gene_id "ENSMUSG00000039062.16"; transcript_id "ENSMUST00000205502.2"; gene_type "protein_coding"; gene_name "Anpep"; transcript_type "protein_coding"; transcript_name "Anpep-204"; exon_number 2; exon_id "ENSMUSE00001371507.2"; level 2; protein_id "ENSMUSP00000145682.2"; transcript_support_level "3"; mgi_id "MGI:5000466"; tag "mRNA_end_NF"; tag "cds_end_NF"; havana_gene "OTTMUSG00000022543.1"; havana_transcript "OTTMUST00000143873.1";
chr7	HAVANA	gene	79480341	79481619	0	-	.	gene_id "ENSMUSG00000108476.2"; gene_type "TEC"; gene_name "Gm44974"; level 2; mgi_id "MGI:5753550"; tag "confirm_experimentally"; tag "overlapping_locus"; havana_gene "OTTMUSG00000058592.1";
chr7	HAVANA	transcript	79480341	79481619	0	-	.	gene_id "ENSMUSG00000108476.2"; transcript_id "ENSMUST00000206387.2"; gene_type "TEC"; gene_name "Gm44974"; transcript_type "TEC"; transcript_name "Gm44974-201"; level 2; transcript_support_level "NA"; mgi_id "MGI:5753550"; tag "basic"; tag "Ensembl_canonical"; tag "GENCODE_Primary"; havana_gene "OTTMUSG00000058592.1"; havana_transcript "OTTMUST00000143874.1";
chr7	HAVANA	exon	79480341	79481619	0	-	.	gene_id "ENSMUSG00000108476.2"; transcript_id "ENSMUST00000206387.2"; gene_type "TEC"; gene_name "Gm44974"; transcript_type "TEC"; transcript_name "Gm44974-201"; exon_number 1; exon_id "ENSMUSE00001372252.2"; level 2; transcript_support_level "NA"; mgi_id "MGI:5753550"; tag "basic"; tag "Ensembl_canonical"; tag "GENCODE_Primary"; havana_gene "OTTMUSG00000058592.1"; havana_transcript "OTTMUST00000143874.1";
chr7	HAVANA	exon	79483335	79483482	0	-	.	gene_id "ENSMUSG00000039062.16"; transcript_id "ENSMUST00000107392.8"; gene_type "protein_coding"; gene_name "Anpep"; transcript_type "protein_coding"; transcript_name "Anpep-202"; exon_number 15; exon_id "ENSMUSE00000317799.4"; level 2; protein_id "ENSMUSP00000103015.2"; transcript_support_level "1"; mgi_id "MGI:5000466"; tag "basic"; tag "Ensembl_canonical"; tag "GENCODE_Primary"; tag "appris_principal_1"; tag "CCDS"; ccdsid "CCDS21388.1"; havana_gene "OTTMUSG00000022543.1"; havana_transcript "OTTMUST00000053999.1";
chr7	HAVANA	CDS	79483335	79483482	0	-	1	gene_id "ENSMUSG00000039062.16"; transcript_id "ENSMUST00000107392.8"; gene_type "protein_coding"; gene_name "Anpep"; transcript_type "protein_coding"; transcript_name "Anpep-202"; exon_number 15; exon_id "ENSMUSE00000317799.4"; level 2; protein_id "ENSMUSP00000103015.2"; transcript_support_level "1"; mgi_id "MGI:5000466"; tag "basic"; tag "Ensembl_canonical"; tag "GENCODE_Primary"; tag "appris_principal_1"; tag "CCDS"; ccdsid "CCDS21388.1"; havana_gene "OTTMUSG00000022543.1"; havana_transcript "OTTMUST00000053999.1";
chr7	ENSEMBL	exon	79483335	79483482	0	-	.	gene_id "ENSMUSG00000039062.16"; transcript_id "ENSMUST00000049004.8"; gene_type "protein_coding"; gene_name "Anpep"; transcript_type "protein_coding"; transcript_name "Anpep-201"; exon_number 14; exon_id "ENSMUSE00000317799.4"; level 3; protein_id "ENSMUSP00000035943.7"; transcript_support_level "1"; mgi_id "MGI:5000466"; tag "basic"; tag "appris_principal_1"; tag "CCDS"; ccdsid "CCDS21388.1"; havana_gene "OTTMUSG00000022543.1";
chr7	ENSEMBL	CDS	79483335	79483482	0	-	1	gene_id "ENSMUSG00000039062.16"; transcript_id "ENSMUST00000049004.8"; gene_type "protein_coding"; gene_name "Anpep"; transcript_type "protein_coding"; transcript_name "Anpep-201"; exon_number 14; exon_id "ENSMUSE00000317799.4"; level 3; protein_id "ENSMUSP00000035943.7"; transcript_support_level "1"; mgi_id "MGI:5000466"; tag "basic"; tag "appris_principal_1"; tag "CCDS"; ccdsid "CCDS21388.1"; havana_gene "OTTMUSG00000022543.1";
chr7	ENSEMBL_gcm37	exon	79483335	79483482	1.25424139564641	-	.	gene_id "ENSMUSG00000039062.16"; transcript_id "ENSMUSG00000039062.16_tx_3"; exon_id "chr7_79483335_79483482_-"; exonnum "16"; txlen "3925";
chr7	HAVANA	exon	79484878	79484933	0	-	.	gene_id "ENSMUSG00000039062.16"; transcript_id "ENSMUST00000107392.8"; gene_type "protein_coding"; gene_name "Anpep"; transcript_type "protein_coding"; transcript_name "Anpep-202"; exon_number 14; exon_id "ENSMUSE00000317804.4"; level 2; protein_id "ENSMUSP00000103015.2"; transcript_support_level "1"; mgi_id "MGI:5000466"; tag "basic"; tag "Ensembl_canonical"; tag "GENCODE_Primary"; tag "appris_principal_1"; tag "CCDS"; ccdsid "CCDS21388.1"; havana_gene "OTTMUSG00000022543.1"; havana_transcript "OTTMUST00000053999.1";
chr7	HAVANA	CDS	79484878	79484933	0	-	0	gene_id "ENSMUSG00000039062.16"; transcript_id "ENSMUST00000107392.8"; gene_type "protein_coding"; gene_name "Anpep"; transcript_type "protein_coding"; transcript_name "Anpep-202"; exon_number 14; exon_id "ENSMUSE00000317804.4"; level 2; protein_id "ENSMUSP00000103015.2"; transcript_support_level "1"; mgi_id "MGI:5000466"; tag "basic"; tag "Ensembl_canonical"; tag "GENCODE_Primary"; tag "appris_principal_1"; tag "CCDS"; ccdsid "CCDS21388.1"; havana_gene "OTTMUSG00000022543.1"; havana_transcript "OTTMUST00000053999.1";
chr7	ENSEMBL	exon	79484878	79484933	0	-	.	gene_id "ENSMUSG00000039062.16"; transcript_id "ENSMUST00000049004.8"; gene_type "protein_coding"; gene_name "Anpep"; transcript_type "protein_coding"; transcript_name "Anpep-201"; exon_number 13; exon_id "ENSMUSE00000317804.4"; level 3; protein_id "ENSMUSP00000035943.7"; transcript_support_level "1"; mgi_id "MGI:5000466"; tag "basic"; tag "appris_principal_1"; tag "CCDS"; ccdsid "CCDS21388.1"; havana_gene "OTTMUSG00000022543.1";
chr7	ENSEMBL	CDS	79484878	79484933	0	-	0	gene_id "ENSMUSG00000039062.16"; transcript_id "ENSMUST00000049004.8"; gene_type "protein_coding"; gene_name "Anpep"; transcript_type "protein_coding"; transcript_name "Anpep-201"; exon_number 13; exon_id "ENSMUSE00000317804.4"; level 3; protein_id "ENSMUSP00000035943.7"; transcript_support_level "1"; mgi_id "MGI:5000466"; tag "basic"; tag "appris_principal_1"; tag "CCDS"; ccdsid "CCDS21388.1"; havana_gene "OTTMUSG00000022543.1";
chr7	ENSEMBL_gcm37	exon	79484878	79484933	1.25424139564641	-	.	gene_id "ENSMUSG00000039062.16"; transcript_id "ENSMUSG00000039062.16_tx_3"; exon_id "chr7_79484878_79484933_-"; exonnum "15"; txlen "3925";
chr7	HAVANA	exon	79485035	79485168	0	-	.	gene_id "ENSMUSG00000039062.16"; transcript_id "ENSMUST00000107392.8"; gene_type "protein_coding"; gene_name "Anpep"; transcript_type "protein_coding"; transcript_name "Anpep-202"; exon_number 13; exon_id "ENSMUSE00000317808.4"; level 2; protein_id "ENSMUSP00000103015.2"; transcript_support_level "1"; mgi_id "MGI:5000466"; tag "basic"; tag "Ensembl_canonical"; tag "GENCODE_Primary"; tag "appris_principal_1"; tag "CCDS"; ccdsid "CCDS21388.1"; havana_gene "OTTMUSG00000022543.1"; havana_transcript "OTTMUST00000053999.1";
chr7	HAVANA	CDS	79485035	79485168	0	-	2	gene_id "ENSMUSG00000039062.16"; transcript_id "ENSMUST00000107392.8"; gene_type "protein_coding"; gene_name "Anpep"; transcript_type "protein_coding"; transcript_name "Anpep-202"; exon_number 13; exon_id "ENSMUSE00000317808.4"; level 2; protein_id "ENSMUSP00000103015.2"; transcript_support_level "1"; mgi_id "MGI:5000466"; tag "basic"; tag "Ensembl_canonical"; tag "GENCODE_Primary"; tag "appris_principal_1"; tag "CCDS"; ccdsid "CCDS21388.1"; havana_gene "OTTMUSG00000022543.1"; havana_transcript "OTTMUST00000053999.1";
chr7	ENSEMBL	exon	79485035	79485168	0	-	.	gene_id "ENSMUSG00000039062.16"; transcript_id "ENSMUST00000049004.8"; gene_type "protein_coding"; gene_name "Anpep"; transcript_type "protein_coding"; transcript_name "Anpep-201"; exon_number 12; exon_id "ENSMUSE00000317808.4"; level 3; protein_id "ENSMUSP00000035943.7"; transcript_support_level "1"; mgi_id "MGI:5000466"; tag "basic"; tag "appris_principal_1"; tag "CCDS"; ccdsid "CCDS21388.1"; havana_gene "OTTMUSG00000022543.1";
chr7	ENSEMBL	CDS	79485035	79485168	0	-	2	gene_id "ENSMUSG00000039062.16"; transcript_id "ENSMUST00000049004.8"; gene_type "protein_coding"; gene_name "Anpep"; transcript_type "protein_coding"; transcript_name "Anpep-201"; exon_number 12; exon_id "ENSMUSE00000317808.4"; level 3; protein_id "ENSMUSP00000035943.7"; transcript_support_level "1"; mgi_id "MGI:5000466"; tag "basic"; tag "appris_principal_1"; tag "CCDS"; ccdsid "CCDS21388.1"; havana_gene "OTTMUSG00000022543.1";
chr7	ENSEMBL_gcm37	exon	79485035	79485168	1.25424139564641	-	.	gene_id "ENSMUSG00000039062.16"; transcript_id "ENSMUSG00000039062.16_tx_3"; exon_id "chr7_79485035_79485168_-"; exonnum "14"; txlen "3925";
chr7	HAVANA	exon	79485717	79485790	0	-	.	gene_id "ENSMUSG00000039062.16"; transcript_id "ENSMUST00000107392.8"; gene_type "protein_coding"; gene_name "Anpep"; transcript_type "protein_coding"; transcript_name "Anpep-202"; exon_number 12; exon_id "ENSMUSE00000317813.4"; level 2; protein_id "ENSMUSP00000103015.2"; transcript_support_level "1"; mgi_id "MGI:5000466"; tag "basic"; tag "Ensembl_canonical"; tag "GENCODE_Primary"; tag "appris_principal_1"; tag "CCDS"; ccdsid "CCDS21388.1"; havana_gene "OTTMUSG00000022543.1"; havana_transcript "OTTMUST00000053999.1";
chr7	HAVANA	CDS	79485717	79485790	0	-	1	gene_id "ENSMUSG00000039062.16"; transcript_id "ENSMUST00000107392.8"; gene_type "protein_coding"; gene_name "Anpep"; transcript_type "protein_coding"; transcript_name "Anpep-202"; exon_number 12; exon_id "ENSMUSE00000317813.4"; level 2; protein_id "ENSMUSP00000103015.2"; transcript_support_level "1"; mgi_id "MGI:5000466"; tag "basic"; tag "Ensembl_canonical"; tag "GENCODE_Primary"; tag "appris_principal_1"; tag "CCDS"; ccdsid "CCDS21388.1"; havana_gene "OTTMUSG00000022543.1"; havana_transcript "OTTMUST00000053999.1";
chr7	ENSEMBL	exon	79485717	79485790	0	-	.	gene_id "ENSMUSG00000039062.16"; transcript_id "ENSMUST00000049004.8"; gene_type "protein_coding"; gene_name "Anpep"; transcript_type "protein_coding"; transcript_name "Anpep-201"; exon_number 11; exon_id "ENSMUSE00000317813.4"; level 3; protein_id "ENSMUSP00000035943.7"; transcript_support_level "1"; mgi_id "MGI:5000466"; tag "basic"; tag "appris_principal_1"; tag "CCDS"; ccdsid "CCDS21388.1"; havana_gene "OTTMUSG00000022543.1";
chr7	ENSEMBL	CDS	79485717	79485790	0	-	1	gene_id "ENSMUSG00000039062.16"; transcript_id "ENSMUST00000049004.8"; gene_type "protein_coding"; gene_name "Anpep"; transcript_type "protein_coding"; transcript_name "Anpep-201"; exon_number 11; exon_id "ENSMUSE00000317813.4"; level 3; protein_id "ENSMUSP00000035943.7"; transcript_support_level "1"; mgi_id "MGI:5000466"; tag "basic"; tag "appris_principal_1"; tag "CCDS"; ccdsid "CCDS21388.1"; havana_gene "OTTMUSG00000022543.1";
chr7	ENSEMBL_gcm37	exon	79485717	79485790	1.25424139564641	-	.	gene_id "ENSMUSG00000039062.16"; transcript_id "ENSMUSG00000039062.16_tx_3"; exon_id "chr7_79485717_79485790_-"; exonnum "13"; txlen "3925";
chr7	HAVANA	exon	79485979	79486154	0	-	.	gene_id "ENSMUSG00000039062.16"; transcript_id "ENSMUST00000107392.8"; gene_type "protein_coding"; gene_name "Anpep"; transcript_type "protein_coding"; transcript_name "Anpep-202"; exon_number 11; exon_id "ENSMUSE00000317821.4"; level 2; protein_id "ENSMUSP00000103015.2"; transcript_support_level "1"; mgi_id "MGI:5000466"; tag "basic"; tag "Ensembl_canonical"; tag "GENCODE_Primary"; tag "appris_principal_1"; tag "CCDS"; ccdsid "CCDS21388.1"; havana_gene "OTTMUSG00000022543.1"; havana_transcript "OTTMUST00000053999.1";
chr7	HAVANA	CDS	79485979	79486154	0	-	0	gene_id "ENSMUSG00000039062.16"; transcript_id "ENSMUST00000107392.8"; gene_type "protein_coding"; gene_name "Anpep"; transcript_type "protein_coding"; transcript_name "Anpep-202"; exon_number 11; exon_id "ENSMUSE00000317821.4"; level 2; protein_id "ENSMUSP00000103015.2"; transcript_support_level "1"; mgi_id "MGI:5000466"; tag "basic"; tag "Ensembl_canonical"; tag "GENCODE_Primary"; tag "appris_principal_1"; tag "CCDS"; ccdsid "CCDS21388.1"; havana_gene "OTTMUSG00000022543.1"; havana_transcript "OTTMUST00000053999.1";
chr7	ENSEMBL	exon	79485979	79486154	0	-	.	gene_id "ENSMUSG00000039062.16"; transcript_id "ENSMUST00000049004.8"; gene_type "protein_coding"; gene_name "Anpep"; transcript_type "protein_coding"; transcript_name "Anpep-201"; exon_number 10; exon_id "ENSMUSE00000317821.4"; level 3; protein_id "ENSMUSP00000035943.7"; transcript_support_level "1"; mgi_id "MGI:5000466"; tag "basic"; tag "appris_principal_1"; tag "CCDS"; ccdsid "CCDS21388.1"; havana_gene "OTTMUSG00000022543.1";
chr7	ENSEMBL	CDS	79485979	79486154	0	-	0	gene_id "ENSMUSG00000039062.16"; transcript_id "ENSMUST00000049004.8"; gene_type "protein_coding"; gene_name "Anpep"; transcript_type "protein_coding"; transcript_name "Anpep-201"; exon_number 10; exon_id "ENSMUSE00000317821.4"; level 3; protein_id "ENSMUSP00000035943.7"; transcript_support_level "1"; mgi_id "MGI:5000466"; tag "basic"; tag "appris_principal_1"; tag "CCDS"; ccdsid "CCDS21388.1"; havana_gene "OTTMUSG00000022543.1";
chr7	ENSEMBL_gcm37	exon	79485979	79486154	1.25424139564641	-	.	gene_id "ENSMUSG00000039062.16"; transcript_id "ENSMUSG00000039062.16_tx_3"; exon_id "chr7_79485979_79486154_-"; exonnum "12"; txlen "3925";
chr7	HAVANA	exon	79487990	79488055	0	-	.	gene_id "ENSMUSG00000039062.16"; transcript_id "ENSMUST00000107392.8"; gene_type "protein_coding"; gene_name "Anpep"; transcript_type "protein_coding"; transcript_name "Anpep-202"; exon_number 10; exon_id "ENSMUSE00000317829.4"; level 2; protein_id "ENSMUSP00000103015.2"; transcript_support_level "1"; mgi_id "MGI:5000466"; tag "basic"; tag "Ensembl_canonical"; tag "GENCODE_Primary"; tag "appris_principal_1"; tag "CCDS"; ccdsid "CCDS21388.1"; havana_gene "OTTMUSG00000022543.1"; havana_transcript "OTTMUST00000053999.1";
chr7	HAVANA	CDS	79487990	79488055	0	-	0	gene_id "ENSMUSG00000039062.16"; transcript_id "ENSMUST00000107392.8"; gene_type "protein_coding"; gene_name "Anpep"; transcript_type "protein_coding"; transcript_name "Anpep-202"; exon_number 10; exon_id "ENSMUSE00000317829.4"; level 2; protein_id "ENSMUSP00000103015.2"; transcript_support_level "1"; mgi_id "MGI:5000466"; tag "basic"; tag "Ensembl_canonical"; tag "GENCODE_Primary"; tag "appris_principal_1"; tag "CCDS"; ccdsid "CCDS21388.1"; havana_gene "OTTMUSG00000022543.1"; havana_transcript "OTTMUST00000053999.1";
chr7	ENSEMBL	exon	79487990	79488055	0	-	.	gene_id "ENSMUSG00000039062.16"; transcript_id "ENSMUST00000049004.8"; gene_type "protein_coding"; gene_name "Anpep"; transcript_type "protein_coding"; transcript_name "Anpep-201"; exon_number 9; exon_id "ENSMUSE00000317829.4"; level 3; protein_id "ENSMUSP00000035943.7"; transcript_support_level "1"; mgi_id "MGI:5000466"; tag "basic"; tag "appris_principal_1"; tag "CCDS"; ccdsid "CCDS21388.1"; havana_gene "OTTMUSG00000022543.1";
chr7	ENSEMBL	CDS	79487990	79488055	0	-	0	gene_id "ENSMUSG00000039062.16"; transcript_id "ENSMUST00000049004.8"; gene_type "protein_coding"; gene_name "Anpep"; transcript_type "protein_coding"; transcript_name "Anpep-201"; exon_number 9; exon_id "ENSMUSE00000317829.4"; level 3; protein_id "ENSMUSP00000035943.7"; transcript_support_level "1"; mgi_id "MGI:5000466"; tag "basic"; tag "appris_principal_1"; tag "CCDS"; ccdsid "CCDS21388.1"; havana_gene "OTTMUSG00000022543.1";
chr7	ENSEMBL_gcm37	exon	79487990	79488055	1.25424139564641	-	.	gene_id "ENSMUSG00000039062.16"; transcript_id "ENSMUSG00000039062.16_tx_3"; exon_id "chr7_79487990_79488055_-"; exonnum "11"; txlen "3925";
chr7	HAVANA	exon	79488161	79488226	0	-	.	gene_id "ENSMUSG00000039062.16"; transcript_id "ENSMUST00000107392.8"; gene_type "protein_coding"; gene_name "Anpep"; transcript_type "protein_coding"; transcript_name "Anpep-202"; exon_number 9; exon_id "ENSMUSE00000317833.4"; level 2; protein_id "ENSMUSP00000103015.2"; transcript_support_level "1"; mgi_id "MGI:5000466"; tag "basic"; tag "Ensembl_canonical"; tag "GENCODE_Primary"; tag "appris_principal_1"; tag "CCDS"; ccdsid "CCDS21388.1"; havana_gene "OTTMUSG00000022543.1"; havana_transcript "OTTMUST00000053999.1";
chr7	HAVANA	CDS	79488161	79488226	0	-	0	gene_id "ENSMUSG00000039062.16"; transcript_id "ENSMUST00000107392.8"; gene_type "protein_coding"; gene_name "Anpep"; transcript_type "protein_coding"; transcript_name "Anpep-202"; exon_number 9; exon_id "ENSMUSE00000317833.4"; level 2; protein_id "ENSMUSP00000103015.2"; transcript_support_level "1"; mgi_id "MGI:5000466"; tag "basic"; tag "Ensembl_canonical"; tag "GENCODE_Primary"; tag "appris_principal_1"; tag "CCDS"; ccdsid "CCDS21388.1"; havana_gene "OTTMUSG00000022543.1"; havana_transcript "OTTMUST00000053999.1";
chr7	ENSEMBL	exon	79488161	79488226	0	-	.	gene_id "ENSMUSG00000039062.16"; transcript_id "ENSMUST00000049004.8"; gene_type "protein_coding"; gene_name "Anpep"; transcript_type "protein_coding"; transcript_name "Anpep-201"; exon_number 8; exon_id "ENSMUSE00000317833.4"; level 3; protein_id "ENSMUSP00000035943.7"; transcript_support_level "1"; mgi_id "MGI:5000466"; tag "basic"; tag "appris_principal_1"; tag "CCDS"; ccdsid "CCDS21388.1"; havana_gene "OTTMUSG00000022543.1";
chr7	ENSEMBL	CDS	79488161	79488226	0	-	0	gene_id "ENSMUSG00000039062.16"; transcript_id "ENSMUST00000049004.8"; gene_type "protein_coding"; gene_name "Anpep"; transcript_type "protein_coding"; transcript_name "Anpep-201"; exon_number 8; exon_id "ENSMUSE00000317833.4"; level 3; protein_id "ENSMUSP00000035943.7"; transcript_support_level "1"; mgi_id "MGI:5000466"; tag "basic"; tag "appris_principal_1"; tag "CCDS"; ccdsid "CCDS21388.1"; havana_gene "OTTMUSG00000022543.1";
chr7	ENSEMBL_gcm37	exon	79488161	79488226	1.25424139564641	-	.	gene_id "ENSMUSG00000039062.16"; transcript_id "ENSMUSG00000039062.16_tx_3"; exon_id "chr7_79488161_79488226_-"; exonnum "10"; txlen "3925";
chr7	HAVANA	exon	79488395	79488538	0	-	.	gene_id "ENSMUSG00000039062.16"; transcript_id "ENSMUST00000107392.8"; gene_type "protein_coding"; gene_name "Anpep"; transcript_type "protein_coding"; transcript_name "Anpep-202"; exon_number 8; exon_id "ENSMUSE00000317839.4"; level 2; protein_id "ENSMUSP00000103015.2"; transcript_support_level "1"; mgi_id "MGI:5000466"; tag "basic"; tag "Ensembl_canonical"; tag "GENCODE_Primary"; tag "appris_principal_1"; tag "CCDS"; ccdsid "CCDS21388.1"; havana_gene "OTTMUSG00000022543.1"; havana_transcript "OTTMUST00000053999.1";
chr7	HAVANA	CDS	79488395	79488538	0	-	0	gene_id "ENSMUSG00000039062.16"; transcript_id "ENSMUST00000107392.8"; gene_type "protein_coding"; gene_name "Anpep"; transcript_type "protein_coding"; transcript_name "Anpep-202"; exon_number 8; exon_id "ENSMUSE00000317839.4"; level 2; protein_id "ENSMUSP00000103015.2"; transcript_support_level "1"; mgi_id "MGI:5000466"; tag "basic"; tag "Ensembl_canonical"; tag "GENCODE_Primary"; tag "appris_principal_1"; tag "CCDS"; ccdsid "CCDS21388.1"; havana_gene "OTTMUSG00000022543.1"; havana_transcript "OTTMUST00000053999.1";
chr7	ENSEMBL	exon	79488395	79488538	0	-	.	gene_id "ENSMUSG00000039062.16"; transcript_id "ENSMUST00000049004.8"; gene_type "protein_coding"; gene_name "Anpep"; transcript_type "protein_coding"; transcript_name "Anpep-201"; exon_number 7; exon_id "ENSMUSE00000317839.4"; level 3; protein_id "ENSMUSP00000035943.7"; transcript_support_level "1"; mgi_id "MGI:5000466"; tag "basic"; tag "appris_principal_1"; tag "CCDS"; ccdsid "CCDS21388.1"; havana_gene "OTTMUSG00000022543.1";
chr7	ENSEMBL	CDS	79488395	79488538	0	-	0	gene_id "ENSMUSG00000039062.16"; transcript_id "ENSMUST00000049004.8"; gene_type "protein_coding"; gene_name "Anpep"; transcript_type "protein_coding"; transcript_name "Anpep-201"; exon_number 7; exon_id "ENSMUSE00000317839.4"; level 3; protein_id "ENSMUSP00000035943.7"; transcript_support_level "1"; mgi_id "MGI:5000466"; tag "basic"; tag "appris_principal_1"; tag "CCDS"; ccdsid "CCDS21388.1"; havana_gene "OTTMUSG00000022543.1";
chr7	ENSEMBL_gcm37	exon	79488395	79488538	1.25424139564641	-	.	gene_id "ENSMUSG00000039062.16"; transcript_id "ENSMUSG00000039062.16_tx_3"; exon_id "chr7_79488395_79488538_-"; exonnum "9"; txlen "3925";
chr7	HAVANA	exon	79488636	79488749	0	-	.	gene_id "ENSMUSG00000039062.16"; transcript_id "ENSMUST00000107392.8"; gene_type "protein_coding"; gene_name "Anpep"; transcript_type "protein_coding"; transcript_name "Anpep-202"; exon_number 7; exon_id "ENSMUSE00000317846.4"; level 2; protein_id "ENSMUSP00000103015.2"; transcript_support_level "1"; mgi_id "MGI:5000466"; tag "basic"; tag "Ensembl_canonical"; tag "GENCODE_Primary"; tag "appris_principal_1"; tag "CCDS"; ccdsid "CCDS21388.1"; havana_gene "OTTMUSG00000022543.1"; havana_transcript "OTTMUST00000053999.1";
chr7	HAVANA	CDS	79488636	79488749	0	-	0	gene_id "ENSMUSG00000039062.16"; transcript_id "ENSMUST00000107392.8"; gene_type "protein_coding"; gene_name "Anpep"; transcript_type "protein_coding"; transcript_name "Anpep-202"; exon_number 7; exon_id "ENSMUSE00000317846.4"; level 2; protein_id "ENSMUSP00000103015.2"; transcript_support_level "1"; mgi_id "MGI:5000466"; tag "basic"; tag "Ensembl_canonical"; tag "GENCODE_Primary"; tag "appris_principal_1"; tag "CCDS"; ccdsid "CCDS21388.1"; havana_gene "OTTMUSG00000022543.1"; havana_transcript "OTTMUST00000053999.1";
chr7	ENSEMBL	exon	79488636	79488749	0	-	.	gene_id "ENSMUSG00000039062.16"; transcript_id "ENSMUST00000049004.8"; gene_type "protein_coding"; gene_name "Anpep"; transcript_type "protein_coding"; transcript_name "Anpep-201"; exon_number 6; exon_id "ENSMUSE00000317846.4"; level 3; protein_id "ENSMUSP00000035943.7"; transcript_support_level "1"; mgi_id "MGI:5000466"; tag "basic"; tag "appris_principal_1"; tag "CCDS"; ccdsid "CCDS21388.1"; havana_gene "OTTMUSG00000022543.1";
chr7	ENSEMBL	CDS	79488636	79488749	0	-	0	gene_id "ENSMUSG00000039062.16"; transcript_id "ENSMUST00000049004.8"; gene_type "protein_coding"; gene_name "Anpep"; transcript_type "protein_coding"; transcript_name "Anpep-201"; exon_number 6; exon_id "ENSMUSE00000317846.4"; level 3; protein_id "ENSMUSP00000035943.7"; transcript_support_level "1"; mgi_id "MGI:5000466"; tag "basic"; tag "appris_principal_1"; tag "CCDS"; ccdsid "CCDS21388.1"; havana_gene "OTTMUSG00000022543.1";
chr7	ENSEMBL_gcm37	exon	79488636	79488749	1.25424139564641	-	.	gene_id "ENSMUSG00000039062.16"; transcript_id "ENSMUSG00000039062.16_tx_3"; exon_id "chr7_79488636_79488749_-"; exonnum "8"; txlen "3925";
chr7	HAVANA	exon	79488911	79489065	0	-	.	gene_id "ENSMUSG00000039062.16"; transcript_id "ENSMUST00000107392.8"; gene_type "protein_coding"; gene_name "Anpep"; transcript_type "protein_coding"; transcript_name "Anpep-202"; exon_number 6; exon_id "ENSMUSE00000317850.4"; level 2; protein_id "ENSMUSP00000103015.2"; transcript_support_level "1"; mgi_id "MGI:5000466"; tag "basic"; tag "Ensembl_canonical"; tag "GENCODE_Primary"; tag "appris_principal_1"; tag "CCDS"; ccdsid "CCDS21388.1"; havana_gene "OTTMUSG00000022543.1"; havana_transcript "OTTMUST00000053999.1";
chr7	HAVANA	CDS	79488911	79489065	0	-	2	gene_id "ENSMUSG00000039062.16"; transcript_id "ENSMUST00000107392.8"; gene_type "protein_coding"; gene_name "Anpep"; transcript_type "protein_coding"; transcript_name "Anpep-202"; exon_number 6; exon_id "ENSMUSE00000317850.4"; level 2; protein_id "ENSMUSP00000103015.2"; transcript_support_level "1"; mgi_id "MGI:5000466"; tag "basic"; tag "Ensembl_canonical"; tag "GENCODE_Primary"; tag "appris_principal_1"; tag "CCDS"; ccdsid "CCDS21388.1"; havana_gene "OTTMUSG00000022543.1"; havana_transcript "OTTMUST00000053999.1";
chr7	ENSEMBL	exon	79488911	79489065	0	-	.	gene_id "ENSMUSG00000039062.16"; transcript_id "ENSMUST00000049004.8"; gene_type "protein_coding"; gene_name "Anpep"; transcript_type "protein_coding"; transcript_name "Anpep-201"; exon_number 5; exon_id "ENSMUSE00000317850.4"; level 3; protein_id "ENSMUSP00000035943.7"; transcript_support_level "1"; mgi_id "MGI:5000466"; tag "basic"; tag "appris_principal_1"; tag "CCDS"; ccdsid "CCDS21388.1"; havana_gene "OTTMUSG00000022543.1";
chr7	ENSEMBL	CDS	79488911	79489065	0	-	2	gene_id "ENSMUSG00000039062.16"; transcript_id "ENSMUST00000049004.8"; gene_type "protein_coding"; gene_name "Anpep"; transcript_type "protein_coding"; transcript_name "Anpep-201"; exon_number 5; exon_id "ENSMUSE00000317850.4"; level 3; protein_id "ENSMUSP00000035943.7"; transcript_support_level "1"; mgi_id "MGI:5000466"; tag "basic"; tag "appris_principal_1"; tag "CCDS"; ccdsid "CCDS21388.1"; havana_gene "OTTMUSG00000022543.1";
chr7	ENSEMBL_gcm37	exon	79488911	79489065	1.25424139564641	-	.	gene_id "ENSMUSG00000039062.16"; transcript_id "ENSMUSG00000039062.16_tx_3"; exon_id "chr7_79488911_79489065_-"; exonnum "7"; txlen "3925";
chr7	HAVANA	exon	79489150	79489276	0	-	.	gene_id "ENSMUSG00000039062.16"; transcript_id "ENSMUST00000107392.8"; gene_type "protein_coding"; gene_name "Anpep"; transcript_type "protein_coding"; transcript_name "Anpep-202"; exon_number 5; exon_id "ENSMUSE00000317854.4"; level 2; protein_id "ENSMUSP00000103015.2"; transcript_support_level "1"; mgi_id "MGI:5000466"; tag "basic"; tag "Ensembl_canonical"; tag "GENCODE_Primary"; tag "appris_principal_1"; tag "CCDS"; ccdsid "CCDS21388.1"; havana_gene "OTTMUSG00000022543.1"; havana_transcript "OTTMUST00000053999.1";
chr7	HAVANA	CDS	79489150	79489276	0	-	0	gene_id "ENSMUSG00000039062.16"; transcript_id "ENSMUST00000107392.8"; gene_type "protein_coding"; gene_name "Anpep"; transcript_type "protein_coding"; transcript_name "Anpep-202"; exon_number 5; exon_id "ENSMUSE00000317854.4"; level 2; protein_id "ENSMUSP00000103015.2"; transcript_support_level "1"; mgi_id "MGI:5000466"; tag "basic"; tag "Ensembl_canonical"; tag "GENCODE_Primary"; tag "appris_principal_1"; tag "CCDS"; ccdsid "CCDS21388.1"; havana_gene "OTTMUSG00000022543.1"; havana_transcript "OTTMUST00000053999.1";
chr7	ENSEMBL	exon	79489150	79489276	0	-	.	gene_id "ENSMUSG00000039062.16"; transcript_id "ENSMUST00000049004.8"; gene_type "protein_coding"; gene_name "Anpep"; transcript_type "protein_coding"; transcript_name "Anpep-201"; exon_number 4; exon_id "ENSMUSE00000317854.4"; level 3; protein_id "ENSMUSP00000035943.7"; transcript_support_level "1"; mgi_id "MGI:5000466"; tag "basic"; tag "appris_principal_1"; tag "CCDS"; ccdsid "CCDS21388.1"; havana_gene "OTTMUSG00000022543.1";
chr7	ENSEMBL	CDS	79489150	79489276	0	-	0	gene_id "ENSMUSG00000039062.16"; transcript_id "ENSMUST00000049004.8"; gene_type "protein_coding"; gene_name "Anpep"; transcript_type "protein_coding"; transcript_name "Anpep-201"; exon_number 4; exon_id "ENSMUSE00000317854.4"; level 3; protein_id "ENSMUSP00000035943.7"; transcript_support_level "1"; mgi_id "MGI:5000466"; tag "basic"; tag "appris_principal_1"; tag "CCDS"; ccdsid "CCDS21388.1"; havana_gene "OTTMUSG00000022543.1";
chr7	ENSEMBL_gcm37	exon	79489150	79489276	1.25424139564641	-	.	gene_id "ENSMUSG00000039062.16"; transcript_id "ENSMUSG00000039062.16_tx_3"; exon_id "chr7_79489150_79489276_-"; exonnum "6"; txlen "3925";
chr7	HAVANA	exon	79490621	79490757	0	-	.	gene_id "ENSMUSG00000039062.16"; transcript_id "ENSMUST00000107392.8"; gene_type "protein_coding"; gene_name "Anpep"; transcript_type "protein_coding"; transcript_name "Anpep-202"; exon_number 4; exon_id "ENSMUSE00001093752.2"; level 2; protein_id "ENSMUSP00000103015.2"; transcript_support_level "1"; mgi_id "MGI:5000466"; tag "basic"; tag "Ensembl_canonical"; tag "GENCODE_Primary"; tag "appris_principal_1"; tag "CCDS"; ccdsid "CCDS21388.1"; havana_gene "OTTMUSG00000022543.1"; havana_transcript "OTTMUST00000053999.1";
chr7	HAVANA	CDS	79490621	79490757	0	-	2	gene_id "ENSMUSG00000039062.16"; transcript_id "ENSMUST00000107392.8"; gene_type "protein_coding"; gene_name "Anpep"; transcript_type "protein_coding"; transcript_name "Anpep-202"; exon_number 4; exon_id "ENSMUSE00001093752.2"; level 2; protein_id "ENSMUSP00000103015.2"; transcript_support_level "1"; mgi_id "MGI:5000466"; tag "basic"; tag "Ensembl_canonical"; tag "GENCODE_Primary"; tag "appris_principal_1"; tag "CCDS"; ccdsid "CCDS21388.1"; havana_gene "OTTMUSG00000022543.1"; havana_transcript "OTTMUST00000053999.1";
chr7	ENSEMBL	exon	79490621	79490757	0	-	.	gene_id "ENSMUSG00000039062.16"; transcript_id "ENSMUST00000049004.8"; gene_type "protein_coding"; gene_name "Anpep"; transcript_type "protein_coding"; transcript_name "Anpep-201"; exon_number 3; exon_id "ENSMUSE00001093752.2"; level 3; protein_id "ENSMUSP00000035943.7"; transcript_support_level "1"; mgi_id "MGI:5000466"; tag "basic"; tag "appris_principal_1"; tag "CCDS"; ccdsid "CCDS21388.1"; havana_gene "OTTMUSG00000022543.1";
chr7	ENSEMBL	CDS	79490621	79490757	0	-	2	gene_id "ENSMUSG00000039062.16"; transcript_id "ENSMUST00000049004.8"; gene_type "protein_coding"; gene_name "Anpep"; transcript_type "protein_coding"; transcript_name "Anpep-201"; exon_number 3; exon_id "ENSMUSE00001093752.2"; level 3; protein_id "ENSMUSP00000035943.7"; transcript_support_level "1"; mgi_id "MGI:5000466"; tag "basic"; tag "appris_principal_1"; tag "CCDS"; ccdsid "CCDS21388.1"; havana_gene "OTTMUSG00000022543.1";
chr7	ENSEMBL_gcm37	exon	79490621	79490757	1.25424139564641	-	.	gene_id "ENSMUSG00000039062.16"; transcript_id "ENSMUSG00000039062.16_tx_3"; exon_id "chr7_79490621_79490757_-"; exonnum "5"; txlen "3925";
chr7	HAVANA	exon	79490834	79490976	0	-	.	gene_id "ENSMUSG00000039062.16"; transcript_id "ENSMUST00000107392.8"; gene_type "protein_coding"; gene_name "Anpep"; transcript_type "protein_coding"; transcript_name "Anpep-202"; exon_number 3; exon_id "ENSMUSE00000964666.2"; level 2; protein_id "ENSMUSP00000103015.2"; transcript_support_level "1"; mgi_id "MGI:5000466"; tag "basic"; tag "Ensembl_canonical"; tag "GENCODE_Primary"; tag "appris_principal_1"; tag "CCDS"; ccdsid "CCDS21388.1"; havana_gene "OTTMUSG00000022543.1"; havana_transcript "OTTMUST00000053999.1";
chr7	HAVANA	CDS	79490834	79490976	0	-	1	gene_id "ENSMUSG00000039062.16"; transcript_id "ENSMUST00000107392.8"; gene_type "protein_coding"; gene_name "Anpep"; transcript_type "protein_coding"; transcript_name "Anpep-202"; exon_number 3; exon_id "ENSMUSE00000964666.2"; level 2; protein_id "ENSMUSP00000103015.2"; transcript_support_level "1"; mgi_id "MGI:5000466"; tag "basic"; tag "Ensembl_canonical"; tag "GENCODE_Primary"; tag "appris_principal_1"; tag "CCDS"; ccdsid "CCDS21388.1"; havana_gene "OTTMUSG00000022543.1"; havana_transcript "OTTMUST00000053999.1";
chr7	ENSEMBL	exon	79490834	79490976	0	-	.	gene_id "ENSMUSG00000039062.16"; transcript_id "ENSMUST00000049004.8"; gene_type "protein_coding"; gene_name "Anpep"; transcript_type "protein_coding"; transcript_name "Anpep-201"; exon_number 2; exon_id "ENSMUSE00000964666.2"; level 3; protein_id "ENSMUSP00000035943.7"; transcript_support_level "1"; mgi_id "MGI:5000466"; tag "basic"; tag "appris_principal_1"; tag "CCDS"; ccdsid "CCDS21388.1"; havana_gene "OTTMUSG00000022543.1";
chr7	ENSEMBL	CDS	79490834	79490976	0	-	1	gene_id "ENSMUSG00000039062.16"; transcript_id "ENSMUST00000049004.8"; gene_type "protein_coding"; gene_name "Anpep"; transcript_type "protein_coding"; transcript_name "Anpep-201"; exon_number 2; exon_id "ENSMUSE00000964666.2"; level 3; protein_id "ENSMUSP00000035943.7"; transcript_support_level "1"; mgi_id "MGI:5000466"; tag "basic"; tag "appris_principal_1"; tag "CCDS"; ccdsid "CCDS21388.1"; havana_gene "OTTMUSG00000022543.1";
chr7	ENSEMBL_gcm37	exon	79490834	79490976	1.25424139564641	-	.	gene_id "ENSMUSG00000039062.16"; transcript_id "ENSMUSG00000039062.16_tx_3"; exon_id "chr7_79490834_79490976_-"; exonnum "4"; txlen "3925";
chr7	HAVANA	CDS	79491386	79491999	0	-	0	gene_id "ENSMUSG00000039062.16"; transcript_id "ENSMUST00000107392.8"; gene_type "protein_coding"; gene_name "Anpep"; transcript_type "protein_coding"; transcript_name "Anpep-202"; exon_number 2; exon_id "ENSMUSE00000975149.2"; level 2; protein_id "ENSMUSP00000103015.2"; transcript_support_level "1"; mgi_id "MGI:5000466"; tag "basic"; tag "Ensembl_canonical"; tag "GENCODE_Primary"; tag "appris_principal_1"; tag "CCDS"; ccdsid "CCDS21388.1"; havana_gene "OTTMUSG00000022543.1"; havana_transcript "OTTMUST00000053999.1";
chr7	ENSEMBL	CDS	79491386	79491999	0	-	0	gene_id "ENSMUSG00000039062.16"; transcript_id "ENSMUST00000049004.8"; gene_type "protein_coding"; gene_name "Anpep"; transcript_type "protein_coding"; transcript_name "Anpep-201"; exon_number 1; exon_id "ENSMUSE00000317865.8"; level 3; protein_id "ENSMUSP00000035943.7"; transcript_support_level "1"; mgi_id "MGI:5000466"; tag "basic"; tag "appris_principal_1"; tag "CCDS"; ccdsid "CCDS21388.1"; havana_gene "OTTMUSG00000022543.1";
chr7	ENSEMBL	exon	79491386	79492100	0	-	.	gene_id "ENSMUSG00000039062.16"; transcript_id "ENSMUST00000049004.8"; gene_type "protein_coding"; gene_name "Anpep"; transcript_type "protein_coding"; transcript_name "Anpep-201"; exon_number 1; exon_id "ENSMUSE00000317865.8"; level 3; protein_id "ENSMUSP00000035943.7"; transcript_support_level "1"; mgi_id "MGI:5000466"; tag "basic"; tag "appris_principal_1"; tag "CCDS"; ccdsid "CCDS21388.1"; havana_gene "OTTMUSG00000022543.1";
chr7	HAVANA	exon	79491386	79492408	0	-	.	gene_id "ENSMUSG00000039062.16"; transcript_id "ENSMUST00000107392.8"; gene_type "protein_coding"; gene_name "Anpep"; transcript_type "protein_coding"; transcript_name "Anpep-202"; exon_number 2; exon_id "ENSMUSE00000975149.2"; level 2; protein_id "ENSMUSP00000103015.2"; transcript_support_level "1"; mgi_id "MGI:5000466"; tag "basic"; tag "Ensembl_canonical"; tag "GENCODE_Primary"; tag "appris_principal_1"; tag "CCDS"; ccdsid "CCDS21388.1"; havana_gene "OTTMUSG00000022543.1"; havana_transcript "OTTMUST00000053999.1";
chr7	ENSEMBL_gcm37	exon	79491386	79492408	1.25424139564641	-	.	gene_id "ENSMUSG00000039062.16"; transcript_id "ENSMUSG00000039062.16_tx_3"; exon_id "chr7_79491386_79492408_-"; exonnum "3"; txlen "3925";
chr7	HAVANA	CDS	79491804	79491999	0	-	0	gene_id "ENSMUSG00000039062.16"; transcript_id "ENSMUST00000206235.2"; gene_type "protein_coding"; gene_name "Anpep"; transcript_type "protein_coding"; transcript_name "Anpep-205"; exon_number 2; exon_id "ENSMUSE00001374386.2"; level 2; protein_id "ENSMUSP00000146085.2"; transcript_support_level "3"; mgi_id "MGI:5000466"; tag "alternative_5_UTR"; tag "mRNA_end_NF"; tag "cds_end_NF"; havana_gene "OTTMUSG00000022543.1"; havana_transcript "OTTMUST00000143887.1";
chr7	HAVANA	exon	79491804	79492408	0	-	.	gene_id "ENSMUSG00000039062.16"; transcript_id "ENSMUST00000206235.2"; gene_type "protein_coding"; gene_name "Anpep"; transcript_type "protein_coding"; transcript_name "Anpep-205"; exon_number 2; exon_id "ENSMUSE00001374386.2"; level 2; protein_id "ENSMUSP00000146085.2"; transcript_support_level "3"; mgi_id "MGI:5000466"; tag "alternative_5_UTR"; tag "mRNA_end_NF"; tag "cds_end_NF"; havana_gene "OTTMUSG00000022543.1"; havana_transcript "OTTMUST00000143887.1";
chr7	HAVANA	transcript	79491804	79510807	0	-	.	gene_id "ENSMUSG00000039062.16"; transcript_id "ENSMUST00000206235.2"; gene_type "protein_coding"; gene_name "Anpep"; transcript_type "protein_coding"; transcript_name "Anpep-205"; level 2; protein_id "ENSMUSP00000146085.2"; transcript_support_level "3"; mgi_id "MGI:5000466"; tag "alternative_5_UTR"; tag "mRNA_end_NF"; tag "cds_end_NF"; havana_gene "OTTMUSG00000022543.1"; havana_transcript "OTTMUST00000143887.1";
chr7	HAVANA	start_codon	79491997	79491999	0	-	0	gene_id "ENSMUSG00000039062.16"; transcript_id "ENSMUST00000107392.8"; gene_type "protein_coding"; gene_name "Anpep"; transcript_type "protein_coding"; transcript_name "Anpep-202"; exon_number 2; exon_id "ENSMUSE00000975149.2"; level 2; protein_id "ENSMUSP00000103015.2"; transcript_support_level "1"; mgi_id "MGI:5000466"; tag "basic"; tag "Ensembl_canonical"; tag "GENCODE_Primary"; tag "appris_principal_1"; tag "CCDS"; ccdsid "CCDS21388.1"; havana_gene "OTTMUSG00000022543.1"; havana_transcript "OTTMUST00000053999.1";
chr7	ENSEMBL	start_codon	79491997	79491999	0	-	0	gene_id "ENSMUSG00000039062.16"; transcript_id "ENSMUST00000049004.8"; gene_type "protein_coding"; gene_name "Anpep"; transcript_type "protein_coding"; transcript_name "Anpep-201"; exon_number 1; exon_id "ENSMUSE00000317865.8"; level 3; protein_id "ENSMUSP00000035943.7"; transcript_support_level "1"; mgi_id "MGI:5000466"; tag "basic"; tag "appris_principal_1"; tag "CCDS"; ccdsid "CCDS21388.1"; havana_gene "OTTMUSG00000022543.1";
chr7	HAVANA	start_codon	79491997	79491999	0	-	0	gene_id "ENSMUSG00000039062.16"; transcript_id "ENSMUST00000206235.2"; gene_type "protein_coding"; gene_name "Anpep"; transcript_type "protein_coding"; transcript_name "Anpep-205"; exon_number 2; exon_id "ENSMUSE00001374386.2"; level 2; protein_id "ENSMUSP00000146085.2"; transcript_support_level "3"; mgi_id "MGI:5000466"; tag "alternative_5_UTR"; tag "mRNA_end_NF"; tag "cds_end_NF"; havana_gene "OTTMUSG00000022543.1"; havana_transcript "OTTMUST00000143887.1";
chr7	ENSEMBL	UTR	79492000	79492100	0	-	.	gene_id "ENSMUSG00000039062.16"; transcript_id "ENSMUST00000049004.8"; gene_type "protein_coding"; gene_name "Anpep"; transcript_type "protein_coding"; transcript_name "Anpep-201"; exon_number 1; exon_id "ENSMUSE00000317865.8"; level 3; protein_id "ENSMUSP00000035943.7"; transcript_support_level "1"; mgi_id "MGI:5000466"; tag "basic"; tag "appris_principal_1"; tag "CCDS"; ccdsid "CCDS21388.1"; havana_gene "OTTMUSG00000022543.1";
chr7	HAVANA	UTR	79492000	79492408	0	-	.	gene_id "ENSMUSG00000039062.16"; transcript_id "ENSMUST00000107392.8"; gene_type "protein_coding"; gene_name "Anpep"; transcript_type "protein_coding"; transcript_name "Anpep-202"; exon_number 2; exon_id "ENSMUSE00000975149.2"; level 2; protein_id "ENSMUSP00000103015.2"; transcript_support_level "1"; mgi_id "MGI:5000466"; tag "basic"; tag "Ensembl_canonical"; tag "GENCODE_Primary"; tag "appris_principal_1"; tag "CCDS"; ccdsid "CCDS21388.1"; havana_gene "OTTMUSG00000022543.1"; havana_transcript "OTTMUST00000053999.1";
chr7	HAVANA	UTR	79492000	79492408	0	-	.	gene_id "ENSMUSG00000039062.16"; transcript_id "ENSMUST00000206235.2"; gene_type "protein_coding"; gene_name "Anpep"; transcript_type "protein_coding"; transcript_name "Anpep-205"; exon_number 2; exon_id "ENSMUSE00001374386.2"; level 2; protein_id "ENSMUSP00000146085.2"; transcript_support_level "3"; mgi_id "MGI:5000466"; tag "alternative_5_UTR"; tag "mRNA_end_NF"; tag "cds_end_NF"; havana_gene "OTTMUSG00000022543.1"; havana_transcript "OTTMUST00000143887.1";
chr7	HAVANA	exon	79492362	79492408	0	-	.	gene_id "ENSMUSG00000039062.16"; transcript_id "ENSMUST00000149164.2"; gene_type "protein_coding"; gene_name "Anpep"; transcript_type "protein_coding_CDS_not_defined"; transcript_name "Anpep-203"; exon_number 3; exon_id "ENSMUSE00000795978.2"; level 2; transcript_support_level "3"; mgi_id "MGI:5000466"; havana_gene "OTTMUSG00000022543.1"; havana_transcript "OTTMUST00000054000.1";
chr7	HAVANA	transcript	79492362	79497941	0	-	.	gene_id "ENSMUSG00000039062.16"; transcript_id "ENSMUST00000149164.2"; gene_type "protein_coding"; gene_name "Anpep"; transcript_type "protein_coding_CDS_not_defined"; transcript_name "Anpep-203"; level 2; transcript_support_level "3"; mgi_id "MGI:5000466"; havana_gene "OTTMUSG00000022543.1"; havana_transcript "OTTMUST00000054000.1";
chr7	HAVANA	exon	79492775	79492856	0	-	.	gene_id "ENSMUSG00000039062.16"; transcript_id "ENSMUST00000149164.2"; gene_type "protein_coding"; gene_name "Anpep"; transcript_type "protein_coding_CDS_not_defined"; transcript_name "Anpep-203"; exon_number 2; exon_id "ENSMUSE00000826728.2"; level 2; transcript_support_level "3"; mgi_id "MGI:5000466"; havana_gene "OTTMUSG00000022543.1"; havana_transcript "OTTMUST00000054000.1";
chr7	ENSEMBL_gcm37	exon	79492775	79492856	1.25424139564641	-	.	gene_id "ENSMUSG00000039062.16"; transcript_id "ENSMUSG00000039062.16_tx_3"; exon_id "chr7_79492775_79492856_-"; exonnum "2"; txlen "3925";
chr7	sragcm37_ss	exon	79492984	79493096	1.25424139564641	-	.	gene_id "ENSMUSG00000039062.16"; transcript_id "ENSMUSG00000039062.16_tx_3"; exon_id "chr7_79492984_79493096_-"; exonnum "1"; txlen "3925";
chr7	HAVANA	exon	79497893	79497931	0	-	.	gene_id "ENSMUSG00000039062.16"; transcript_id "ENSMUST00000205502.2"; gene_type "protein_coding"; gene_name "Anpep"; transcript_type "protein_coding"; transcript_name "Anpep-204"; exon_number 1; exon_id "ENSMUSE00001375201.2"; level 2; protein_id "ENSMUSP00000145682.2"; transcript_support_level "3"; mgi_id "MGI:5000466"; tag "mRNA_end_NF"; tag "cds_end_NF"; havana_gene "OTTMUSG00000022543.1"; havana_transcript "OTTMUST00000143873.1";
chr7	HAVANA	UTR	79497893	79497931	0	-	.	gene_id "ENSMUSG00000039062.16"; transcript_id "ENSMUST00000205502.2"; gene_type "protein_coding"; gene_name "Anpep"; transcript_type "protein_coding"; transcript_name "Anpep-204"; exon_number 1; exon_id "ENSMUSE00001375201.2"; level 2; protein_id "ENSMUSP00000145682.2"; transcript_support_level "3"; mgi_id "MGI:5000466"; tag "mRNA_end_NF"; tag "cds_end_NF"; havana_gene "OTTMUSG00000022543.1"; havana_transcript "OTTMUST00000143873.1";
chr7	HAVANA	exon	79497893	79497941	0	-	.	gene_id "ENSMUSG00000039062.16"; transcript_id "ENSMUST00000149164.2"; gene_type "protein_coding"; gene_name "Anpep"; transcript_type "protein_coding_CDS_not_defined"; transcript_name "Anpep-203"; exon_number 1; exon_id "ENSMUSE00000818127.2"; level 2; transcript_support_level "3"; mgi_id "MGI:5000466"; havana_gene "OTTMUSG00000022543.1"; havana_transcript "OTTMUST00000054000.1";
chr7	HAVANA	exon	79497893	79497958	0	-	.	gene_id "ENSMUSG00000039062.16"; transcript_id "ENSMUST00000107392.8"; gene_type "protein_coding"; gene_name "Anpep"; transcript_type "protein_coding"; transcript_name "Anpep-202"; exon_number 1; exon_id "ENSMUSE00000672974.2"; level 2; protein_id "ENSMUSP00000103015.2"; transcript_support_level "1"; mgi_id "MGI:5000466"; tag "basic"; tag "Ensembl_canonical"; tag "GENCODE_Primary"; tag "appris_principal_1"; tag "CCDS"; ccdsid "CCDS21388.1"; havana_gene "OTTMUSG00000022543.1"; havana_transcript "OTTMUST00000053999.1";
chr7	HAVANA	UTR	79497893	79497958	0	-	.	gene_id "ENSMUSG00000039062.16"; transcript_id "ENSMUST00000107392.8"; gene_type "protein_coding"; gene_name "Anpep"; transcript_type "protein_coding"; transcript_name "Anpep-202"; exon_number 1; exon_id "ENSMUSE00000672974.2"; level 2; protein_id "ENSMUSP00000103015.2"; transcript_support_level "1"; mgi_id "MGI:5000466"; tag "basic"; tag "Ensembl_canonical"; tag "GENCODE_Primary"; tag "appris_principal_1"; tag "CCDS"; ccdsid "CCDS21388.1"; havana_gene "OTTMUSG00000022543.1"; havana_transcript "OTTMUST00000053999.1";
chr7	HAVANA	exon	79510667	79510807	0	-	.	gene_id "ENSMUSG00000039062.16"; transcript_id "ENSMUST00000206235.2"; gene_type "protein_coding"; gene_name "Anpep"; transcript_type "protein_coding"; transcript_name "Anpep-205"; exon_number 1; exon_id "ENSMUSE00001375799.2"; level 2; protein_id "ENSMUSP00000146085.2"; transcript_support_level "3"; mgi_id "MGI:5000466"; tag "alternative_5_UTR"; tag "mRNA_end_NF"; tag "cds_end_NF"; havana_gene "OTTMUSG00000022543.1"; havana_transcript "OTTMUST00000143887.1";
chr7	HAVANA	UTR	79510667	79510807	0	-	.	gene_id "ENSMUSG00000039062.16"; transcript_id "ENSMUST00000206235.2"; gene_type "protein_coding"; gene_name "Anpep"; transcript_type "protein_coding"; transcript_name "Anpep-205"; exon_number 1; exon_id "ENSMUSE00001375799.2"; level 2; protein_id "ENSMUSP00000146085.2"; transcript_support_level "3"; mgi_id "MGI:5000466"; tag "alternative_5_UTR"; tag "mRNA_end_NF"; tag "cds_end_NF"; havana_gene "OTTMUSG00000022543.1"; havana_transcript "OTTMUST00000143887.1";
chr7	HAVANA	UTR	79525073	79530234	0	-	.	gene_id "ENSMUSG00000063801.8"; transcript_id "ENSMUST00000075657.8"; gene_type "protein_coding"; gene_name "Ap3s2"; transcript_type "protein_coding"; transcript_name "Ap3s2-201"; exon_number 6; exon_id "ENSMUSE00000317668.9"; level 2; protein_id "ENSMUSP00000075082.7"; transcript_support_level "1"; mgi_id "MGI:1337060"; tag "basic"; tag "Ensembl_canonical"; tag "GENCODE_Primary"; tag "appris_principal_1"; tag "CCDS"; ccdsid "CCDS21389.1"; havana_gene "OTTMUSG00000058597.1"; havana_transcript "OTTMUST00000143888.1";
chr7	HAVANA	exon	79525073	79530360	0	-	.	gene_id "ENSMUSG00000063801.8"; transcript_id "ENSMUST00000075657.8"; gene_type "protein_coding"; gene_name "Ap3s2"; transcript_type "protein_coding"; transcript_name "Ap3s2-201"; exon_number 6; exon_id "ENSMUSE00000317668.9"; level 2; protein_id "ENSMUSP00000075082.7"; transcript_support_level "1"; mgi_id "MGI:1337060"; tag "basic"; tag "Ensembl_canonical"; tag "GENCODE_Primary"; tag "appris_principal_1"; tag "CCDS"; ccdsid "CCDS21389.1"; havana_gene "OTTMUSG00000058597.1"; havana_transcript "OTTMUST00000143888.1";
chr7	ENSEMBL_gcm37	exon	79525073	79530360	0.0173092202371758	-	.	gene_id "ENSMUSG00000063801.8"; transcript_id "ENSMUSG00000063801.8_tx_2"; exon_id "chr7_79525073_79530360_-"; exonnum "7"; txlen "5919";
chr7	HAVANA	gene	79525073	79570397	0	-	.	gene_id "ENSMUSG00000063801.8"; gene_type "protein_coding"; gene_name "Ap3s2"; level 2; mgi_id "MGI:1337060"; havana_gene "OTTMUSG00000058597.1";
chr7	HAVANA	transcript	79525073	79570397	0	-	.	gene_id "ENSMUSG00000063801.8"; transcript_id "ENSMUST00000075657.8"; gene_type "protein_coding"; gene_name "Ap3s2"; transcript_type "protein_coding"; transcript_name "Ap3s2-201"; level 2; protein_id "ENSMUSP00000075082.7"; transcript_support_level "1"; mgi_id "MGI:1337060"; tag "basic"; tag "Ensembl_canonical"; tag "GENCODE_Primary"; tag "appris_principal_1"; tag "CCDS"; ccdsid "CCDS21389.1"; havana_gene "OTTMUSG00000058597.1"; havana_transcript "OTTMUST00000143888.1";
chr7	HAVANA	stop_codon	79530232	79530234	0	-	0	gene_id "ENSMUSG00000063801.8"; transcript_id "ENSMUST00000075657.8"; gene_type "protein_coding"; gene_name "Ap3s2"; transcript_type "protein_coding"; transcript_name "Ap3s2-201"; exon_number 6; exon_id "ENSMUSE00000317668.9"; level 2; protein_id "ENSMUSP00000075082.7"; transcript_support_level "1"; mgi_id "MGI:1337060"; tag "basic"; tag "Ensembl_canonical"; tag "GENCODE_Primary"; tag "appris_principal_1"; tag "CCDS"; ccdsid "CCDS21389.1"; havana_gene "OTTMUSG00000058597.1"; havana_transcript "OTTMUST00000143888.1";
chr7	HAVANA	CDS	79530235	79530360	0	-	0	gene_id "ENSMUSG00000063801.8"; transcript_id "ENSMUST00000075657.8"; gene_type "protein_coding"; gene_name "Ap3s2"; transcript_type "protein_coding"; transcript_name "Ap3s2-201"; exon_number 6; exon_id "ENSMUSE00000317668.9"; level 2; protein_id "ENSMUSP00000075082.7"; transcript_support_level "1"; mgi_id "MGI:1337060"; tag "basic"; tag "Ensembl_canonical"; tag "GENCODE_Primary"; tag "appris_principal_1"; tag "CCDS"; ccdsid "CCDS21389.1"; havana_gene "OTTMUSG00000058597.1"; havana_transcript "OTTMUST00000143888.1";
chr7	HAVANA	exon	79532214	79532321	0	-	.	gene_id "ENSMUSG00000063801.8"; transcript_id "ENSMUST00000075657.8"; gene_type "protein_coding"; gene_name "Ap3s2"; transcript_type "protein_coding"; transcript_name "Ap3s2-201"; exon_number 5; exon_id "ENSMUSE00000317677.4"; level 2; protein_id "ENSMUSP00000075082.7"; transcript_support_level "1"; mgi_id "MGI:1337060"; tag "basic"; tag "Ensembl_canonical"; tag "GENCODE_Primary"; tag "appris_principal_1"; tag "CCDS"; ccdsid "CCDS21389.1"; havana_gene "OTTMUSG00000058597.1"; havana_transcript "OTTMUST00000143888.1";
chr7	HAVANA	CDS	79532214	79532321	0	-	0	gene_id "ENSMUSG00000063801.8"; transcript_id "ENSMUST00000075657.8"; gene_type "protein_coding"; gene_name "Ap3s2"; transcript_type "protein_coding"; transcript_name "Ap3s2-201"; exon_number 5; exon_id "ENSMUSE00000317677.4"; level 2; protein_id "ENSMUSP00000075082.7"; transcript_support_level "1"; mgi_id "MGI:1337060"; tag "basic"; tag "Ensembl_canonical"; tag "GENCODE_Primary"; tag "appris_principal_1"; tag "CCDS"; ccdsid "CCDS21389.1"; havana_gene "OTTMUSG00000058597.1"; havana_transcript "OTTMUST00000143888.1";
chr7	ENSEMBL_gcm37	exon	79532214	79532321	0.0173092202371758	-	.	gene_id "ENSMUSG00000063801.8"; transcript_id "ENSMUSG00000063801.8_tx_2"; exon_id "chr7_79532214_79532321_-"; exonnum "6"; txlen "5919";
chr7	HAVANA	exon	79532259	79532321	0	-	.	gene_id "ENSMUSG00000063801.8"; transcript_id "ENSMUST00000206725.2"; gene_type "protein_coding"; gene_name "Ap3s2"; transcript_type "nonsense_mediated_decay"; transcript_name "Ap3s2-202"; exon_number 6; exon_id "ENSMUSE00001371300.2"; level 2; protein_id "ENSMUSP00000146264.2"; transcript_support_level "3"; mgi_id "MGI:1337060"; havana_gene "OTTMUSG00000058597.1"; havana_transcript "OTTMUST00000143889.1";
chr7	HAVANA	UTR	79532259	79532321	0	-	.	gene_id "ENSMUSG00000063801.8"; transcript_id "ENSMUST00000206725.2"; gene_type "protein_coding"; gene_name "Ap3s2"; transcript_type "nonsense_mediated_decay"; transcript_name "Ap3s2-202"; exon_number 6; exon_id "ENSMUSE00001371300.2"; level 2; protein_id "ENSMUSP00000146264.2"; transcript_support_level "3"; mgi_id "MGI:1337060"; havana_gene "OTTMUSG00000058597.1"; havana_transcript "OTTMUST00000143889.1";
chr7	HAVANA	transcript	79532259	79570344	0	-	.	gene_id "ENSMUSG00000063801.8"; transcript_id "ENSMUST00000206725.2"; gene_type "protein_coding"; gene_name "Ap3s2"; transcript_type "nonsense_mediated_decay"; transcript_name "Ap3s2-202"; level 2; protein_id "ENSMUSP00000146264.2"; transcript_support_level "3"; mgi_id "MGI:1337060"; havana_gene "OTTMUSG00000058597.1"; havana_transcript "OTTMUST00000143889.1";
chr7	HAVANA	exon	79559583	79559654	0	-	.	gene_id "ENSMUSG00000063801.8"; transcript_id "ENSMUST00000075657.8"; gene_type "protein_coding"; gene_name "Ap3s2"; transcript_type "protein_coding"; transcript_name "Ap3s2-201"; exon_number 4; exon_id "ENSMUSE00000317686.4"; level 2; protein_id "ENSMUSP00000075082.7"; transcript_support_level "1"; mgi_id "MGI:1337060"; tag "basic"; tag "Ensembl_canonical"; tag "GENCODE_Primary"; tag "appris_principal_1"; tag "CCDS"; ccdsid "CCDS21389.1"; havana_gene "OTTMUSG00000058597.1"; havana_transcript "OTTMUST00000143888.1";
chr7	HAVANA	CDS	79559583	79559654	0	-	0	gene_id "ENSMUSG00000063801.8"; transcript_id "ENSMUST00000075657.8"; gene_type "protein_coding"; gene_name "Ap3s2"; transcript_type "protein_coding"; transcript_name "Ap3s2-201"; exon_number 4; exon_id "ENSMUSE00000317686.4"; level 2; protein_id "ENSMUSP00000075082.7"; transcript_support_level "1"; mgi_id "MGI:1337060"; tag "basic"; tag "Ensembl_canonical"; tag "GENCODE_Primary"; tag "appris_principal_1"; tag "CCDS"; ccdsid "CCDS21389.1"; havana_gene "OTTMUSG00000058597.1"; havana_transcript "OTTMUST00000143888.1";
chr7	HAVANA	exon	79559583	79559654	0	-	.	gene_id "ENSMUSG00000063801.8"; transcript_id "ENSMUST00000206725.2"; gene_type "protein_coding"; gene_name "Ap3s2"; transcript_type "nonsense_mediated_decay"; transcript_name "Ap3s2-202"; exon_number 5; exon_id "ENSMUSE00001374299.2"; level 2; protein_id "ENSMUSP00000146264.2"; transcript_support_level "3"; mgi_id "MGI:1337060"; havana_gene "OTTMUSG00000058597.1"; havana_transcript "OTTMUST00000143889.1";
chr7	HAVANA	UTR	79559583	79559654	0	-	.	gene_id "ENSMUSG00000063801.8"; transcript_id "ENSMUST00000206725.2"; gene_type "protein_coding"; gene_name "Ap3s2"; transcript_type "nonsense_mediated_decay"; transcript_name "Ap3s2-202"; exon_number 5; exon_id "ENSMUSE00001374299.2"; level 2; protein_id "ENSMUSP00000146264.2"; transcript_support_level "3"; mgi_id "MGI:1337060"; havana_gene "OTTMUSG00000058597.1"; havana_transcript "OTTMUST00000143889.1";
chr7	ENSEMBL_gcm37	exon	79559583	79559654	0.0173092202371758	-	.	gene_id "ENSMUSG00000063801.8"; transcript_id "ENSMUSG00000063801.8_tx_2"; exon_id "chr7_79559583_79559654_-"; exonnum "5"; txlen "5919";
chr7	sragcm37_mid	exon	79563516	79563674	0.0173092202371758	-	.	gene_id "ENSMUSG00000063801.8"; transcript_id "ENSMUSG00000063801.8_tx_2"; exon_id "chr7_79563516_79563674_-"; exonnum "4"; txlen "5919";
chr7	HAVANA	exon	79564895	79565006	0	-	.	gene_id "ENSMUSG00000063801.8"; transcript_id "ENSMUST00000075657.8"; gene_type "protein_coding"; gene_name "Ap3s2"; transcript_type "protein_coding"; transcript_name "Ap3s2-201"; exon_number 3; exon_id "ENSMUSE00000200301.4"; level 2; protein_id "ENSMUSP00000075082.7"; transcript_support_level "1"; mgi_id "MGI:1337060"; tag "basic"; tag "Ensembl_canonical"; tag "GENCODE_Primary"; tag "appris_principal_1"; tag "CCDS"; ccdsid "CCDS21389.1"; havana_gene "OTTMUSG00000058597.1"; havana_transcript "OTTMUST00000143888.1";
chr7	HAVANA	CDS	79564895	79565006	0	-	1	gene_id "ENSMUSG00000063801.8"; transcript_id "ENSMUST00000075657.8"; gene_type "protein_coding"; gene_name "Ap3s2"; transcript_type "protein_coding"; transcript_name "Ap3s2-201"; exon_number 3; exon_id "ENSMUSE00000200301.4"; level 2; protein_id "ENSMUSP00000075082.7"; transcript_support_level "1"; mgi_id "MGI:1337060"; tag "basic"; tag "Ensembl_canonical"; tag "GENCODE_Primary"; tag "appris_principal_1"; tag "CCDS"; ccdsid "CCDS21389.1"; havana_gene "OTTMUSG00000058597.1"; havana_transcript "OTTMUST00000143888.1";
chr7	HAVANA	exon	79564895	79565006	0	-	.	gene_id "ENSMUSG00000063801.8"; transcript_id "ENSMUST00000206725.2"; gene_type "protein_coding"; gene_name "Ap3s2"; transcript_type "nonsense_mediated_decay"; transcript_name "Ap3s2-202"; exon_number 4; exon_id "ENSMUSE00001371839.2"; level 2; protein_id "ENSMUSP00000146264.2"; transcript_support_level "3"; mgi_id "MGI:1337060"; havana_gene "OTTMUSG00000058597.1"; havana_transcript "OTTMUST00000143889.1";
chr7	HAVANA	UTR	79564895	79565006	0	-	.	gene_id "ENSMUSG00000063801.8"; transcript_id "ENSMUST00000206725.2"; gene_type "protein_coding"; gene_name "Ap3s2"; transcript_type "nonsense_mediated_decay"; transcript_name "Ap3s2-202"; exon_number 4; exon_id "ENSMUSE00001371839.2"; level 2; protein_id "ENSMUSP00000146264.2"; transcript_support_level "3"; mgi_id "MGI:1337060"; havana_gene "OTTMUSG00000058597.1"; havana_transcript "OTTMUST00000143889.1";
chr7	ENSEMBL_gcm37	exon	79564895	79565006	0.0173092202371758	-	.	gene_id "ENSMUSG00000063801.8"; transcript_id "ENSMUSG00000063801.8_tx_2"; exon_id "chr7_79564895_79565006_-"; exonnum "3"; txlen "5919";
chr7	HAVANA	exon	79565764	79565855	0	-	.	gene_id "ENSMUSG00000063801.8"; transcript_id "ENSMUST00000075657.8"; gene_type "protein_coding"; gene_name "Ap3s2"; transcript_type "protein_coding"; transcript_name "Ap3s2-201"; exon_number 2; exon_id "ENSMUSE00000200298.4"; level 2; protein_id "ENSMUSP00000075082.7"; transcript_support_level "1"; mgi_id "MGI:1337060"; tag "basic"; tag "Ensembl_canonical"; tag "GENCODE_Primary"; tag "appris_principal_1"; tag "CCDS"; ccdsid "CCDS21389.1"; havana_gene "OTTMUSG00000058597.1"; havana_transcript "OTTMUST00000143888.1";
chr7	HAVANA	CDS	79565764	79565855	0	-	0	gene_id "ENSMUSG00000063801.8"; transcript_id "ENSMUST00000075657.8"; gene_type "protein_coding"; gene_name "Ap3s2"; transcript_type "protein_coding"; transcript_name "Ap3s2-201"; exon_number 2; exon_id "ENSMUSE00000200298.4"; level 2; protein_id "ENSMUSP00000075082.7"; transcript_support_level "1"; mgi_id "MGI:1337060"; tag "basic"; tag "Ensembl_canonical"; tag "GENCODE_Primary"; tag "appris_principal_1"; tag "CCDS"; ccdsid "CCDS21389.1"; havana_gene "OTTMUSG00000058597.1"; havana_transcript "OTTMUST00000143888.1";
chr7	HAVANA	exon	79565764	79565855	0	-	.	gene_id "ENSMUSG00000063801.8"; transcript_id "ENSMUST00000206725.2"; gene_type "protein_coding"; gene_name "Ap3s2"; transcript_type "nonsense_mediated_decay"; transcript_name "Ap3s2-202"; exon_number 3; exon_id "ENSMUSE00001371224.2"; level 2; protein_id "ENSMUSP00000146264.2"; transcript_support_level "3"; mgi_id "MGI:1337060"; havana_gene "OTTMUSG00000058597.1"; havana_transcript "OTTMUST00000143889.1";
chr7	HAVANA	UTR	79565764	79565855	0	-	.	gene_id "ENSMUSG00000063801.8"; transcript_id "ENSMUST00000206725.2"; gene_type "protein_coding"; gene_name "Ap3s2"; transcript_type "nonsense_mediated_decay"; transcript_name "Ap3s2-202"; exon_number 3; exon_id "ENSMUSE00001371224.2"; level 2; protein_id "ENSMUSP00000146264.2"; transcript_support_level "3"; mgi_id "MGI:1337060"; havana_gene "OTTMUSG00000058597.1"; havana_transcript "OTTMUST00000143889.1";
chr7	ENSEMBL_gcm37	exon	79565764	79565855	0.0173092202371758	-	.	gene_id "ENSMUSG00000063801.8"; transcript_id "ENSMUSG00000063801.8_tx_2"; exon_id "chr7_79565764_79565855_-"; exonnum "2"; txlen "5919";
chr7	HAVANA	UTR	79566979	79567013	0	-	.	gene_id "ENSMUSG00000063801.8"; transcript_id "ENSMUST00000206725.2"; gene_type "protein_coding"; gene_name "Ap3s2"; transcript_type "nonsense_mediated_decay"; transcript_name "Ap3s2-202"; exon_number 2; exon_id "ENSMUSE00001374161.2"; level 2; protein_id "ENSMUSP00000146264.2"; transcript_support_level "3"; mgi_id "MGI:1337060"; havana_gene "OTTMUSG00000058597.1"; havana_transcript "OTTMUST00000143889.1";
chr7	HAVANA	exon	79566979	79567070	0	-	.	gene_id "ENSMUSG00000063801.8"; transcript_id "ENSMUST00000206725.2"; gene_type "protein_coding"; gene_name "Ap3s2"; transcript_type "nonsense_mediated_decay"; transcript_name "Ap3s2-202"; exon_number 2; exon_id "ENSMUSE00001374161.2"; level 2; protein_id "ENSMUSP00000146264.2"; transcript_support_level "3"; mgi_id "MGI:1337060"; havana_gene "OTTMUSG00000058597.1"; havana_transcript "OTTMUST00000143889.1";
chr7	HAVANA	stop_codon	79567011	79567013	0	-	0	gene_id "ENSMUSG00000063801.8"; transcript_id "ENSMUST00000206725.2"; gene_type "protein_coding"; gene_name "Ap3s2"; transcript_type "nonsense_mediated_decay"; transcript_name "Ap3s2-202"; exon_number 2; exon_id "ENSMUSE00001374161.2"; level 2; protein_id "ENSMUSP00000146264.2"; transcript_support_level "3"; mgi_id "MGI:1337060"; havana_gene "OTTMUSG00000058597.1"; havana_transcript "OTTMUST00000143889.1";
chr7	HAVANA	CDS	79567014	79567070	0	-	0	gene_id "ENSMUSG00000063801.8"; transcript_id "ENSMUST00000206725.2"; gene_type "protein_coding"; gene_name "Ap3s2"; transcript_type "nonsense_mediated_decay"; transcript_name "Ap3s2-202"; exon_number 2; exon_id "ENSMUSE00001374161.2"; level 2; protein_id "ENSMUSP00000146264.2"; transcript_support_level "3"; mgi_id "MGI:1337060"; havana_gene "OTTMUSG00000058597.1"; havana_transcript "OTTMUST00000143889.1";
chr7	HAVANA	CDS	79570257	79570325	0	-	0	gene_id "ENSMUSG00000063801.8"; transcript_id "ENSMUST00000075657.8"; gene_type "protein_coding"; gene_name "Ap3s2"; transcript_type "protein_coding"; transcript_name "Ap3s2-201"; exon_number 1; exon_id "ENSMUSE00000317706.7"; level 2; protein_id "ENSMUSP00000075082.7"; transcript_support_level "1"; mgi_id "MGI:1337060"; tag "basic"; tag "Ensembl_canonical"; tag "GENCODE_Primary"; tag "appris_principal_1"; tag "CCDS"; ccdsid "CCDS21389.1"; havana_gene "OTTMUSG00000058597.1"; havana_transcript "OTTMUST00000143888.1";
chr7	HAVANA	CDS	79570257	79570325	0	-	0	gene_id "ENSMUSG00000063801.8"; transcript_id "ENSMUST00000206725.2"; gene_type "protein_coding"; gene_name "Ap3s2"; transcript_type "nonsense_mediated_decay"; transcript_name "Ap3s2-202"; exon_number 1; exon_id "ENSMUSE00001374296.2"; level 2; protein_id "ENSMUSP00000146264.2"; transcript_support_level "3"; mgi_id "MGI:1337060"; havana_gene "OTTMUSG00000058597.1"; havana_transcript "OTTMUST00000143889.1";
chr7	HAVANA	exon	79570257	79570344	0	-	.	gene_id "ENSMUSG00000063801.8"; transcript_id "ENSMUST00000206725.2"; gene_type "protein_coding"; gene_name "Ap3s2"; transcript_type "nonsense_mediated_decay"; transcript_name "Ap3s2-202"; exon_number 1; exon_id "ENSMUSE00001374296.2"; level 2; protein_id "ENSMUSP00000146264.2"; transcript_support_level "3"; mgi_id "MGI:1337060"; havana_gene "OTTMUSG00000058597.1"; havana_transcript "OTTMUST00000143889.1";
chr7	ENSEMBL_gcm37	exon	79570257	79570344	0.0173092202371758	-	.	gene_id "ENSMUSG00000063801.8"; transcript_id "ENSMUSG00000063801.8_tx_2"; exon_id "chr7_79570257_79570344_-"; exonnum "1"; txlen "5919";
chr7	HAVANA	exon	79570257	79570397	0	-	.	gene_id "ENSMUSG00000063801.8"; transcript_id "ENSMUST00000075657.8"; gene_type "protein_coding"; gene_name "Ap3s2"; transcript_type "protein_coding"; transcript_name "Ap3s2-201"; exon_number 1; exon_id "ENSMUSE00000317706.7"; level 2; protein_id "ENSMUSP00000075082.7"; transcript_support_level "1"; mgi_id "MGI:1337060"; tag "basic"; tag "Ensembl_canonical"; tag "GENCODE_Primary"; tag "appris_principal_1"; tag "CCDS"; ccdsid "CCDS21389.1"; havana_gene "OTTMUSG00000058597.1"; havana_transcript "OTTMUST00000143888.1";
chr7	HAVANA	start_codon	79570323	79570325	0	-	0	gene_id "ENSMUSG00000063801.8"; transcript_id "ENSMUST00000075657.8"; gene_type "protein_coding"; gene_name "Ap3s2"; transcript_type "protein_coding"; transcript_name "Ap3s2-201"; exon_number 1; exon_id "ENSMUSE00000317706.7"; level 2; protein_id "ENSMUSP00000075082.7"; transcript_support_level "1"; mgi_id "MGI:1337060"; tag "basic"; tag "Ensembl_canonical"; tag "GENCODE_Primary"; tag "appris_principal_1"; tag "CCDS"; ccdsid "CCDS21389.1"; havana_gene "OTTMUSG00000058597.1"; havana_transcript "OTTMUST00000143888.1";
chr7	HAVANA	start_codon	79570323	79570325	0	-	0	gene_id "ENSMUSG00000063801.8"; transcript_id "ENSMUST00000206725.2"; gene_type "protein_coding"; gene_name "Ap3s2"; transcript_type "nonsense_mediated_decay"; transcript_name "Ap3s2-202"; exon_number 1; exon_id "ENSMUSE00001374296.2"; level 2; protein_id "ENSMUSP00000146264.2"; transcript_support_level "3"; mgi_id "MGI:1337060"; havana_gene "OTTMUSG00000058597.1"; havana_transcript "OTTMUST00000143889.1";
chr7	HAVANA	UTR	79570326	79570344	0	-	.	gene_id "ENSMUSG00000063801.8"; transcript_id "ENSMUST00000206725.2"; gene_type "protein_coding"; gene_name "Ap3s2"; transcript_type "nonsense_mediated_decay"; transcript_name "Ap3s2-202"; exon_number 1; exon_id "ENSMUSE00001374296.2"; level 2; protein_id "ENSMUSP00000146264.2"; transcript_support_level "3"; mgi_id "MGI:1337060"; havana_gene "OTTMUSG00000058597.1"; havana_transcript "OTTMUST00000143889.1";
chr7	HAVANA	UTR	79570326	79570397	0	-	.	gene_id "ENSMUSG00000063801.8"; transcript_id "ENSMUST00000075657.8"; gene_type "protein_coding"; gene_name "Ap3s2"; transcript_type "protein_coding"; transcript_name "Ap3s2-201"; exon_number 1; exon_id "ENSMUSE00000317706.7"; level 2; protein_id "ENSMUSP00000075082.7"; transcript_support_level "1"; mgi_id "MGI:1337060"; tag "basic"; tag "Ensembl_canonical"; tag "GENCODE_Primary"; tag "appris_principal_1"; tag "CCDS"; ccdsid "CCDS21389.1"; havana_gene "OTTMUSG00000058597.1"; havana_transcript "OTTMUST00000143888.1";
chr7	HAVANA	gene	79572320	79574615	0	-	.	gene_id "ENSMUSG00000108350.2"; gene_type "TEC"; gene_name "Gm44950"; level 2; mgi_id "MGI:5753526"; tag "confirm_experimentally"; havana_gene "OTTMUSG00000058600.1";
chr7	HAVANA	transcript	79572320	79574615	0	-	.	gene_id "ENSMUSG00000108350.2"; transcript_id "ENSMUST00000206403.2"; gene_type "TEC"; gene_name "Gm44950"; transcript_type "TEC"; transcript_name "Gm44950-201"; level 2; transcript_support_level "NA"; mgi_id "MGI:5753526"; tag "basic"; tag "Ensembl_canonical"; tag "GENCODE_Primary"; havana_gene "OTTMUSG00000058600.1"; havana_transcript "OTTMUST00000143893.1";
chr7	HAVANA	exon	79572320	79574615	0	-	.	gene_id "ENSMUSG00000108350.2"; transcript_id "ENSMUST00000206403.2"; gene_type "TEC"; gene_name "Gm44950"; transcript_type "TEC"; transcript_name "Gm44950-201"; exon_number 1; exon_id "ENSMUSE00001375133.2"; level 2; transcript_support_level "NA"; mgi_id "MGI:5753526"; tag "basic"; tag "Ensembl_canonical"; tag "GENCODE_Primary"; havana_gene "OTTMUSG00000058600.1"; havana_transcript "OTTMUST00000143893.1";
chr7	HAVANA	UTR	79575109	79576592	0	-	.	gene_id "ENSMUSG00000039043.6"; transcript_id "ENSMUST00000048731.6"; gene_type "protein_coding"; gene_name "Arpin"; transcript_type "protein_coding"; transcript_name "Arpin-201"; exon_number 6; exon_id "ENSMUSE00000359900.7"; level 2; protein_id "ENSMUSP00000049440.6"; transcript_support_level "1"; mgi_id "MGI:1917670"; tag "basic"; tag "Ensembl_canonical"; tag "GENCODE_Primary"; tag "appris_principal_1"; tag "CCDS"; ccdsid "CCDS21390.1"; havana_gene "OTTMUSG00000023196.1"; havana_transcript "OTTMUST00000056119.1";
chr7	HAVANA	exon	79575109	79576598	0	-	.	gene_id "ENSMUSG00000039043.6"; transcript_id "ENSMUST00000048731.6"; gene_type "protein_coding"; gene_name "Arpin"; transcript_type "protein_coding"; transcript_name "Arpin-201"; exon_number 6; exon_id "ENSMUSE00000359900.7"; level 2; protein_id "ENSMUSP00000049440.6"; transcript_support_level "1"; mgi_id "MGI:1917670"; tag "basic"; tag "Ensembl_canonical"; tag "GENCODE_Primary"; tag "appris_principal_1"; tag "CCDS"; ccdsid "CCDS21390.1"; havana_gene "OTTMUSG00000023196.1"; havana_transcript "OTTMUST00000056119.1";
chr7	ENSEMBL_gcm37	exon	79575109	79576598	0.0286116925273665	-	.	gene_id "ENSMUSG00000039043.6"; transcript_id "ENSMUSG00000039043.6_tx_2"; exon_id "chr7_79575109_79576598_-"; exonnum "9"; txlen "2673";
chr7	ENSEMBL_gcm37	exon	79575109	79576598	0.0286116925273665	-	.	gene_id "ENSMUSG00000039043.6"; transcript_id "ENSMUSG00000039043.6_tx_3"; exon_id "chr7_79575109_79576598_-"; exonnum "9"; txlen "2850";
chr7	HAVANA	gene	79575109	79585107	0	-	.	gene_id "ENSMUSG00000039043.6"; gene_type "protein_coding"; gene_name "Arpin"; level 2; mgi_id "MGI:1917670"; havana_gene "OTTMUSG00000023196.1";
chr7	HAVANA	transcript	79575109	79585107	0	-	.	gene_id "ENSMUSG00000039043.6"; transcript_id "ENSMUST00000048731.6"; gene_type "protein_coding"; gene_name "Arpin"; transcript_type "protein_coding"; transcript_name "Arpin-201"; level 2; protein_id "ENSMUSP00000049440.6"; transcript_support_level "1"; mgi_id "MGI:1917670"; tag "basic"; tag "Ensembl_canonical"; tag "GENCODE_Primary"; tag "appris_principal_1"; tag "CCDS"; ccdsid "CCDS21390.1"; havana_gene "OTTMUSG00000023196.1"; havana_transcript "OTTMUST00000056119.1";
chr7	HAVANA	stop_codon	79576590	79576592	0	-	0	gene_id "ENSMUSG00000039043.6"; transcript_id "ENSMUST00000048731.6"; gene_type "protein_coding"; gene_name "Arpin"; transcript_type "protein_coding"; transcript_name "Arpin-201"; exon_number 6; exon_id "ENSMUSE00000359900.7"; level 2; protein_id "ENSMUSP00000049440.6"; transcript_support_level "1"; mgi_id "MGI:1917670"; tag "basic"; tag "Ensembl_canonical"; tag "GENCODE_Primary"; tag "appris_principal_1"; tag "CCDS"; ccdsid "CCDS21390.1"; havana_gene "OTTMUSG00000023196.1"; havana_transcript "OTTMUST00000056119.1";
chr7	HAVANA	CDS	79576593	79576598	0	-	0	gene_id "ENSMUSG00000039043.6"; transcript_id "ENSMUST00000048731.6"; gene_type "protein_coding"; gene_name "Arpin"; transcript_type "protein_coding"; transcript_name "Arpin-201"; exon_number 6; exon_id "ENSMUSE00000359900.7"; level 2; protein_id "ENSMUSP00000049440.6"; transcript_support_level "1"; mgi_id "MGI:1917670"; tag "basic"; tag "Ensembl_canonical"; tag "GENCODE_Primary"; tag "appris_principal_1"; tag "CCDS"; ccdsid "CCDS21390.1"; havana_gene "OTTMUSG00000023196.1"; havana_transcript "OTTMUST00000056119.1";
chr7	HAVANA	exon	79577374	79577537	0	-	.	gene_id "ENSMUSG00000039043.6"; transcript_id "ENSMUST00000048731.6"; gene_type "protein_coding"; gene_name "Arpin"; transcript_type "protein_coding"; transcript_name "Arpin-201"; exon_number 5; exon_id "ENSMUSE00000317572.4"; level 2; protein_id "ENSMUSP00000049440.6"; transcript_support_level "1"; mgi_id "MGI:1917670"; tag "basic"; tag "Ensembl_canonical"; tag "GENCODE_Primary"; tag "appris_principal_1"; tag "CCDS"; ccdsid "CCDS21390.1"; havana_gene "OTTMUSG00000023196.1"; havana_transcript "OTTMUST00000056119.1";
chr7	HAVANA	CDS	79577374	79577537	0	-	2	gene_id "ENSMUSG00000039043.6"; transcript_id "ENSMUST00000048731.6"; gene_type "protein_coding"; gene_name "Arpin"; transcript_type "protein_coding"; transcript_name "Arpin-201"; exon_number 5; exon_id "ENSMUSE00000317572.4"; level 2; protein_id "ENSMUSP00000049440.6"; transcript_support_level "1"; mgi_id "MGI:1917670"; tag "basic"; tag "Ensembl_canonical"; tag "GENCODE_Primary"; tag "appris_principal_1"; tag "CCDS"; ccdsid "CCDS21390.1"; havana_gene "OTTMUSG00000023196.1"; havana_transcript "OTTMUST00000056119.1";
chr7	ENSEMBL_gcm37	exon	79577374	79577537	0.0286116925273665	-	.	gene_id "ENSMUSG00000039043.6"; transcript_id "ENSMUSG00000039043.6_tx_2"; exon_id "chr7_79577374_79577537_-"; exonnum "8"; txlen "2673";
chr7	ENSEMBL_gcm37	exon	79577374	79577537	0.0286116925273665	-	.	gene_id "ENSMUSG00000039043.6"; transcript_id "ENSMUSG00000039043.6_tx_3"; exon_id "chr7_79577374_79577537_-"; exonnum "8"; txlen "2850";
chr7	HAVANA	exon	79577920	79578126	0	-	.	gene_id "ENSMUSG00000039043.6"; transcript_id "ENSMUST00000048731.6"; gene_type "protein_coding"; gene_name "Arpin"; transcript_type "protein_coding"; transcript_name "Arpin-201"; exon_number 4; exon_id "ENSMUSE00000317579.4"; level 2; protein_id "ENSMUSP00000049440.6"; transcript_support_level "1"; mgi_id "MGI:1917670"; tag "basic"; tag "Ensembl_canonical"; tag "GENCODE_Primary"; tag "appris_principal_1"; tag "CCDS"; ccdsid "CCDS21390.1"; havana_gene "OTTMUSG00000023196.1"; havana_transcript "OTTMUST00000056119.1";
chr7	HAVANA	CDS	79577920	79578126	0	-	2	gene_id "ENSMUSG00000039043.6"; transcript_id "ENSMUST00000048731.6"; gene_type "protein_coding"; gene_name "Arpin"; transcript_type "protein_coding"; transcript_name "Arpin-201"; exon_number 4; exon_id "ENSMUSE00000317579.4"; level 2; protein_id "ENSMUSP00000049440.6"; transcript_support_level "1"; mgi_id "MGI:1917670"; tag "basic"; tag "Ensembl_canonical"; tag "GENCODE_Primary"; tag "appris_principal_1"; tag "CCDS"; ccdsid "CCDS21390.1"; havana_gene "OTTMUSG00000023196.1"; havana_transcript "OTTMUST00000056119.1";
chr7	ENSEMBL_gcm37	exon	79577920	79578126	0.0286116925273665	-	.	gene_id "ENSMUSG00000039043.6"; transcript_id "ENSMUSG00000039043.6_tx_2"; exon_id "chr7_79577920_79578126_-"; exonnum "7"; txlen "2673";
chr7	ENSEMBL_gcm37	exon	79577920	79578126	0.0286116925273665	-	.	gene_id "ENSMUSG00000039043.6"; transcript_id "ENSMUSG00000039043.6_tx_3"; exon_id "chr7_79577920_79578126_-"; exonnum "7"; txlen "2850";
chr7	HAVANA	exon	79579321	79579453	0	-	.	gene_id "ENSMUSG00000039043.6"; transcript_id "ENSMUST00000048731.6"; gene_type "protein_coding"; gene_name "Arpin"; transcript_type "protein_coding"; transcript_name "Arpin-201"; exon_number 3; exon_id "ENSMUSE00000317589.4"; level 2; protein_id "ENSMUSP00000049440.6"; transcript_support_level "1"; mgi_id "MGI:1917670"; tag "basic"; tag "Ensembl_canonical"; tag "GENCODE_Primary"; tag "appris_principal_1"; tag "CCDS"; ccdsid "CCDS21390.1"; havana_gene "OTTMUSG00000023196.1"; havana_transcript "OTTMUST00000056119.1";
chr7	HAVANA	CDS	79579321	79579453	0	-	0	gene_id "ENSMUSG00000039043.6"; transcript_id "ENSMUST00000048731.6"; gene_type "protein_coding"; gene_name "Arpin"; transcript_type "protein_coding"; transcript_name "Arpin-201"; exon_number 3; exon_id "ENSMUSE00000317589.4"; level 2; protein_id "ENSMUSP00000049440.6"; transcript_support_level "1"; mgi_id "MGI:1917670"; tag "basic"; tag "Ensembl_canonical"; tag "GENCODE_Primary"; tag "appris_principal_1"; tag "CCDS"; ccdsid "CCDS21390.1"; havana_gene "OTTMUSG00000023196.1"; havana_transcript "OTTMUST00000056119.1";
chr7	ENSEMBL_gcm37	exon	79579321	79579453	0.0286116925273665	-	.	gene_id "ENSMUSG00000039043.6"; transcript_id "ENSMUSG00000039043.6_tx_2"; exon_id "chr7_79579321_79579453_-"; exonnum "6"; txlen "2673";
chr7	ENSEMBL_gcm37	exon	79579321	79579453	0.0286116925273665	-	.	gene_id "ENSMUSG00000039043.6"; transcript_id "ENSMUSG00000039043.6_tx_3"; exon_id "chr7_79579321_79579453_-"; exonnum "6"; txlen "2850";
chr7	HAVANA	exon	79581551	79581626	0	-	.	gene_id "ENSMUSG00000039043.6"; transcript_id "ENSMUST00000048731.6"; gene_type "protein_coding"; gene_name "Arpin"; transcript_type "protein_coding"; transcript_name "Arpin-201"; exon_number 2; exon_id "ENSMUSE00000317596.4"; level 2; protein_id "ENSMUSP00000049440.6"; transcript_support_level "1"; mgi_id "MGI:1917670"; tag "basic"; tag "Ensembl_canonical"; tag "GENCODE_Primary"; tag "appris_principal_1"; tag "CCDS"; ccdsid "CCDS21390.1"; havana_gene "OTTMUSG00000023196.1"; havana_transcript "OTTMUST00000056119.1";
chr7	HAVANA	CDS	79581551	79581626	0	-	1	gene_id "ENSMUSG00000039043.6"; transcript_id "ENSMUST00000048731.6"; gene_type "protein_coding"; gene_name "Arpin"; transcript_type "protein_coding"; transcript_name "Arpin-201"; exon_number 2; exon_id "ENSMUSE00000317596.4"; level 2; protein_id "ENSMUSP00000049440.6"; transcript_support_level "1"; mgi_id "MGI:1917670"; tag "basic"; tag "Ensembl_canonical"; tag "GENCODE_Primary"; tag "appris_principal_1"; tag "CCDS"; ccdsid "CCDS21390.1"; havana_gene "OTTMUSG00000023196.1"; havana_transcript "OTTMUST00000056119.1";
chr7	ENSEMBL_gcm37	exon	79581551	79581626	0.0286116925273665	-	.	gene_id "ENSMUSG00000039043.6"; transcript_id "ENSMUSG00000039043.6_tx_2"; exon_id "chr7_79581551_79581626_-"; exonnum "5"; txlen "2673";
chr7	ENSEMBL_gcm37	exon	79581551	79581626	0.0286116925273665	-	.	gene_id "ENSMUSG00000039043.6"; transcript_id "ENSMUSG00000039043.6_tx_3"; exon_id "chr7_79581551_79581626_-"; exonnum "5"; txlen "2850";
chr7	HAVANA	CDS	79584901	79584992	0	-	0	gene_id "ENSMUSG00000039043.6"; transcript_id "ENSMUST00000048731.6"; gene_type "protein_coding"; gene_name "Arpin"; transcript_type "protein_coding"; transcript_name "Arpin-201"; exon_number 1; exon_id "ENSMUSE00000390876.7"; level 2; protein_id "ENSMUSP00000049440.6"; transcript_support_level "1"; mgi_id "MGI:1917670"; tag "basic"; tag "Ensembl_canonical"; tag "GENCODE_Primary"; tag "appris_principal_1"; tag "CCDS"; ccdsid "CCDS21390.1"; havana_gene "OTTMUSG00000023196.1"; havana_transcript "OTTMUST00000056119.1";
chr7	HAVANA	exon	79584901	79585107	0	-	.	gene_id "ENSMUSG00000039043.6"; transcript_id "ENSMUST00000048731.6"; gene_type "protein_coding"; gene_name "Arpin"; transcript_type "protein_coding"; transcript_name "Arpin-201"; exon_number 1; exon_id "ENSMUSE00000390876.7"; level 2; protein_id "ENSMUSP00000049440.6"; transcript_support_level "1"; mgi_id "MGI:1917670"; tag "basic"; tag "Ensembl_canonical"; tag "GENCODE_Primary"; tag "appris_principal_1"; tag "CCDS"; ccdsid "CCDS21390.1"; havana_gene "OTTMUSG00000023196.1"; havana_transcript "OTTMUST00000056119.1";
chr7	HAVANA	start_codon	79584990	79584992	0	-	0	gene_id "ENSMUSG00000039043.6"; transcript_id "ENSMUST00000048731.6"; gene_type "protein_coding"; gene_name "Arpin"; transcript_type "protein_coding"; transcript_name "Arpin-201"; exon_number 1; exon_id "ENSMUSE00000390876.7"; level 2; protein_id "ENSMUSP00000049440.6"; transcript_support_level "1"; mgi_id "MGI:1917670"; tag "basic"; tag "Ensembl_canonical"; tag "GENCODE_Primary"; tag "appris_principal_1"; tag "CCDS"; ccdsid "CCDS21390.1"; havana_gene "OTTMUSG00000023196.1"; havana_transcript "OTTMUST00000056119.1";
chr7	HAVANA	UTR	79584993	79585107	0	-	.	gene_id "ENSMUSG00000039043.6"; transcript_id "ENSMUST00000048731.6"; gene_type "protein_coding"; gene_name "Arpin"; transcript_type "protein_coding"; transcript_name "Arpin-201"; exon_number 1; exon_id "ENSMUSE00000390876.7"; level 2; protein_id "ENSMUSP00000049440.6"; transcript_support_level "1"; mgi_id "MGI:1917670"; tag "basic"; tag "Ensembl_canonical"; tag "GENCODE_Primary"; tag "appris_principal_1"; tag "CCDS"; ccdsid "CCDS21390.1"; havana_gene "OTTMUSG00000023196.1"; havana_transcript "OTTMUST00000056119.1";
chr7	sragcm37_mid	exon	79611946	79612121	0.0286116925273665	-	.	gene_id "ENSMUSG00000039043.6"; transcript_id "ENSMUSG00000039043.6_tx_2"; exon_id "chr7_79611946_79612121_-"; exonnum "4"; txlen "2673";
chr7	sragcm37_mid	exon	79611946	79612121	0.0286116925273665	-	.	gene_id "ENSMUSG00000039043.6"; transcript_id "ENSMUSG00000039043.6_tx_3"; exon_id "chr7_79611946_79612121_-"; exonnum "4"; txlen "2850";
chr7	sragcm37_mid	exon	79638043	79638152	0.0286116925273665	-	.	gene_id "ENSMUSG00000039043.6"; transcript_id "ENSMUSG00000039043.6_tx_2"; exon_id "chr7_79638043_79638152_-"; exonnum "3"; txlen "2673";
chr7	sragcm37_mid	exon	79638043	79638152	0.0286116925273665	-	.	gene_id "ENSMUSG00000039043.6"; transcript_id "ENSMUSG00000039043.6_tx_3"; exon_id "chr7_79638043_79638152_-"; exonnum "3"; txlen "2850";
chr7	sragcm37_mid	exon	79650084	79650297	0.0286116925273665	-	.	gene_id "ENSMUSG00000039043.6"; transcript_id "ENSMUSG00000039043.6_tx_2"; exon_id "chr7_79650084_79650297_-"; exonnum "2"; txlen "2673";
chr7	sragcm37_mid	exon	79650084	79650474	0.0286116925273665	-	.	gene_id "ENSMUSG00000039043.6"; transcript_id "ENSMUSG00000039043.6_tx_3"; exon_id "chr7_79650084_79650474_-"; exonnum "2"; txlen "2850";
chr7	sragcm37_ss	exon	79650559	79650661	0.0286116925273665	-	.	gene_id "ENSMUSG00000039043.6"; transcript_id "ENSMUSG00000039043.6_tx_2"; exon_id "chr7_79650559_79650661_-"; exonnum "1"; txlen "2673";
chr7	sragcm37_ss	exon	79650559	79650661	0.0286116925273665	-	.	gene_id "ENSMUSG00000039043.6"; transcript_id "ENSMUSG00000039043.6_tx_3"; exon_id "chr7_79650559_79650661_-"; exonnum "1"; txlen "2850";
chr7	HAVANA	exon	79707495	79707647	0	-	.	gene_id "ENSMUSG00000108714.3"; transcript_id "ENSMUST00000343729.1"; gene_type "lncRNA"; gene_name "Gm21057"; transcript_type "lncRNA"; transcript_name "Gm21057-206"; exon_number 2; exon_id "ENSMUSE00001677159.1"; level 2; mgi_id "MGI:5434414"; tag "TAGENE"; havana_gene "OTTMUSG00000058607.1";
chr7	HAVANA	transcript	79707495	79719534	0	-	.	gene_id "ENSMUSG00000108714.3"; transcript_id "ENSMUST00000343729.1"; gene_type "lncRNA"; gene_name "Gm21057"; transcript_type "lncRNA"; transcript_name "Gm21057-206"; level 2; mgi_id "MGI:5434414"; tag "TAGENE"; havana_gene "OTTMUSG00000058607.1";
chr7	HAVANA	gene	79707495	79733821	0	-	.	gene_id "ENSMUSG00000108714.3"; gene_type "lncRNA"; gene_name "Gm21057"; level 2; mgi_id "MGI:5434414"; havana_gene "OTTMUSG00000058607.1";
chr7	HAVANA	exon	79707499	79707647	0	-	.	gene_id "ENSMUSG00000108714.3"; transcript_id "ENSMUST00000343728.1"; gene_type "lncRNA"; gene_name "Gm21057"; transcript_type "lncRNA"; transcript_name "Gm21057-205"; exon_number 3; exon_id "ENSMUSE00001677168.1"; level 2; mgi_id "MGI:5434414"; tag "TAGENE"; havana_gene "OTTMUSG00000058607.1";
chr7	HAVANA	exon	79707499	79707647	0	-	.	gene_id "ENSMUSG00000108714.3"; transcript_id "ENSMUST00000343726.1"; gene_type "lncRNA"; gene_name "Gm21057"; transcript_type "lncRNA"; transcript_name "Gm21057-203"; exon_number 3; exon_id "ENSMUSE00001677168.1"; level 2; mgi_id "MGI:5434414"; tag "Ensembl_canonical"; tag "GENCODE_Primary"; tag "TAGENE"; havana_gene "OTTMUSG00000058607.1";
chr7	ENSEMBL_gcm37	exon	79707499	79707647	0.344734014861933	-	.	gene_id "ENSMUSG00000108714.3"; transcript_id "ENSMUSG00000108714.3_tx_11"; exon_id "chr7_79707499_79707647_-"; exonnum "6"; txlen "949";
chr7	ENSEMBL_gcm37	exon	79707499	79707647	0.272586869449278	-	.	gene_id "ENSMUSG00000108714.3"; transcript_id "ENSMUSG00000108714.3_tx_13"; exon_id "chr7_79707499_79707647_-"; exonnum "6"; txlen "889";
chr7	ENSEMBL_gcm37	exon	79707499	79707647	0.199264688567234	-	.	gene_id "ENSMUSG00000108714.3"; transcript_id "ENSMUSG00000108714.3_tx_16"; exon_id "chr7_79707499_79707647_-"; exonnum "6"; txlen "952";
chr7	ENSEMBL_gcm37	exon	79707499	79707647	0.189001691633728	-	.	gene_id "ENSMUSG00000108714.3"; transcript_id "ENSMUSG00000108714.3_tx_18"; exon_id "chr7_79707499_79707647_-"; exonnum "6"; txlen "892";
chr7	ENSEMBL_gcm37	exon	79707499	79707647	0.14700490599886	-	.	gene_id "ENSMUSG00000108714.3"; transcript_id "ENSMUSG00000108714.3_tx_22"; exon_id "chr7_79707499_79707647_-"; exonnum "6"; txlen "1221";
chr7	ENSEMBL_gcm37	exon	79707499	79707647	0.135843234596607	-	.	gene_id "ENSMUSG00000108714.3"; transcript_id "ENSMUSG00000108714.3_tx_24"; exon_id "chr7_79707499_79707647_-"; exonnum "6"; txlen "1161";
chr7	ENSEMBL_gcm37	exon	79707499	79707647	0.115444914416244	-	.	gene_id "ENSMUSG00000108714.3"; transcript_id "ENSMUSG00000108714.3_tx_28"; exon_id "chr7_79707499_79707647_-"; exonnum "6"; txlen "1218";
chr7	ENSEMBL_gcm37	exon	79707499	79707647	1.4208421858045	-	.	gene_id "ENSMUSG00000108714.3"; transcript_id "ENSMUSG00000108714.3_tx_3"; exon_id "chr7_79707499_79707647_-"; exonnum "4"; txlen "648";
chr7	ENSEMBL_gcm37	exon	79707499	79707647	1.00007907447372	-	.	gene_id "ENSMUSG00000108714.3"; transcript_id "ENSMUSG00000108714.3_tx_4"; exon_id "chr7_79707499_79707647_-"; exonnum "5"; txlen "767";
chr7	ENSEMBL_gcm37	exon	79707499	79707647	0.563788617408326	-	.	gene_id "ENSMUSG00000108714.3"; transcript_id "ENSMUSG00000108714.3_tx_8"; exon_id "chr7_79707499_79707647_-"; exonnum "5"; txlen "707";
chr7	HAVANA	transcript	79707499	79719846	0	-	.	gene_id "ENSMUSG00000108714.3"; transcript_id "ENSMUST00000343728.1"; gene_type "lncRNA"; gene_name "Gm21057"; transcript_type "lncRNA"; transcript_name "Gm21057-205"; level 2; mgi_id "MGI:5434414"; tag "TAGENE"; havana_gene "OTTMUSG00000058607.1";
chr7	HAVANA	transcript	79707499	79725015	0	-	.	gene_id "ENSMUSG00000108714.3"; transcript_id "ENSMUST00000343726.1"; gene_type "lncRNA"; gene_name "Gm21057"; transcript_type "lncRNA"; transcript_name "Gm21057-203"; level 2; mgi_id "MGI:5434414"; tag "Ensembl_canonical"; tag "GENCODE_Primary"; tag "TAGENE"; havana_gene "OTTMUSG00000058607.1";
chr7	HAVANA	exon	79707501	79707647	0	-	.	gene_id "ENSMUSG00000108714.3"; transcript_id "ENSMUST00000343730.1"; gene_type "lncRNA"; gene_name "Gm21057"; transcript_type "lncRNA"; transcript_name "Gm21057-207"; exon_number 2; exon_id "ENSMUSE00001677163.1"; level 2; mgi_id "MGI:5434414"; tag "TAGENE"; havana_gene "OTTMUSG00000058607.1";
chr7	HAVANA	exon	79707501	79707647	0	-	.	gene_id "ENSMUSG00000108714.3"; transcript_id "ENSMUST00000343727.1"; gene_type "lncRNA"; gene_name "Gm21057"; transcript_type "lncRNA"; transcript_name "Gm21057-204"; exon_number 4; exon_id "ENSMUSE00001677163.1"; level 2; mgi_id "MGI:5434414"; tag "basic"; tag "TAGENE"; havana_gene "OTTMUSG00000058607.1";
chr7	HAVANA	transcript	79707501	79714253	0	-	.	gene_id "ENSMUSG00000108714.3"; transcript_id "ENSMUST00000343730.1"; gene_type "lncRNA"; gene_name "Gm21057"; transcript_type "lncRNA"; transcript_name "Gm21057-207"; level 2; mgi_id "MGI:5434414"; tag "TAGENE"; havana_gene "OTTMUSG00000058607.1";
chr7	HAVANA	transcript	79707501	79724975	0	-	.	gene_id "ENSMUSG00000108714.3"; transcript_id "ENSMUST00000343727.1"; gene_type "lncRNA"; gene_name "Gm21057"; transcript_type "lncRNA"; transcript_name "Gm21057-204"; level 2; mgi_id "MGI:5434414"; tag "basic"; tag "TAGENE"; havana_gene "OTTMUSG00000058607.1";
chr7	HAVANA	exon	79712458	79712628	0	-	.	gene_id "ENSMUSG00000108714.3"; transcript_id "ENSMUST00000206111.2"; gene_type "lncRNA"; gene_name "Gm21057"; transcript_type "lncRNA"; transcript_name "Gm21057-202"; exon_number 3; exon_id "ENSMUSE00001370874.2"; level 2; transcript_support_level "2"; mgi_id "MGI:5434414"; tag "basic"; havana_gene "OTTMUSG00000058607.1"; havana_transcript "OTTMUST00000143918.1";
chr7	ENSEMBL_gcm37	exon	79712458	79712628	0.311815487386443	-	.	gene_id "ENSMUSG00000108714.3"; transcript_id "ENSMUSG00000108714.3_tx_12"; exon_id "chr7_79712458_79712628_-"; exonnum "5"; txlen "729";
chr7	ENSEMBL_gcm37	exon	79712458	79712628	0.214612585889553	-	.	gene_id "ENSMUSG00000108714.3"; transcript_id "ENSMUSG00000108714.3_tx_15"; exon_id "chr7_79712458_79712628_-"; exonnum "6"; txlen "971";
chr7	ENSEMBL_gcm37	exon	79712458	79712628	0.196944583904299	-	.	gene_id "ENSMUSG00000108714.3"; transcript_id "ENSMUSG00000108714.3_tx_17"; exon_id "chr7_79712458_79712628_-"; exonnum "6"; txlen "911";
chr7	ENSEMBL_gcm37	exon	79712458	79712628	0.154744334891645	-	.	gene_id "ENSMUSG00000108714.3"; transcript_id "ENSMUSG00000108714.3_tx_19"; exon_id "chr7_79712458_79712628_-"; exonnum "6"; txlen "974";
chr7	ENSEMBL_gcm37	exon	79712458	79712628	0.154744334891645	-	.	gene_id "ENSMUSG00000108714.3"; transcript_id "ENSMUSG00000108714.3_tx_20"; exon_id "chr7_79712458_79712628_-"; exonnum "6"; txlen "914";
chr7	ENSEMBL_gcm37	exon	79712458	79712628	0.115575209840612	-	.	gene_id "ENSMUSG00000108714.3"; transcript_id "ENSMUSG00000108714.3_tx_26"; exon_id "chr7_79712458_79712628_-"; exonnum "6"; txlen "1243";
chr7	ENSEMBL_gcm37	exon	79712458	79712628	0.115575209840612	-	.	gene_id "ENSMUSG00000108714.3"; transcript_id "ENSMUSG00000108714.3_tx_27"; exon_id "chr7_79712458_79712628_-"; exonnum "6"; txlen "1183";
chr7	ENSEMBL_gcm37	exon	79712458	79712628	0.807098007934623	-	.	gene_id "ENSMUSG00000108714.3"; transcript_id "ENSMUSG00000108714.3_tx_6"; exon_id "chr7_79712458_79712628_-"; exonnum "4"; txlen "670";
chr7	ENSEMBL_gcm37	exon	79712458	79712628	0.42875772673581	-	.	gene_id "ENSMUSG00000108714.3"; transcript_id "ENSMUSG00000108714.3_tx_9"; exon_id "chr7_79712458_79712628_-"; exonnum "5"; txlen "789";
chr7	HAVANA	transcript	79712458	79724995	0	-	.	gene_id "ENSMUSG00000108714.3"; transcript_id "ENSMUST00000206111.2"; gene_type "lncRNA"; gene_name "Gm21057"; transcript_type "lncRNA"; transcript_name "Gm21057-202"; level 2; transcript_support_level "2"; mgi_id "MGI:5434414"; tag "basic"; havana_gene "OTTMUSG00000058607.1"; havana_transcript "OTTMUST00000143918.1";
chr7	HAVANA	exon	79714036	79714253	0	-	.	gene_id "ENSMUSG00000108714.3"; transcript_id "ENSMUST00000343730.1"; gene_type "lncRNA"; gene_name "Gm21057"; transcript_type "lncRNA"; transcript_name "Gm21057-207"; exon_number 1; exon_id "ENSMUSE00001677160.1"; level 2; mgi_id "MGI:5434414"; tag "TAGENE"; havana_gene "OTTMUSG00000058607.1";
chr7	HAVANA	exon	79719239	79719406	0	-	.	gene_id "ENSMUSG00000108714.3"; transcript_id "ENSMUST00000343728.1"; gene_type "lncRNA"; gene_name "Gm21057"; transcript_type "lncRNA"; transcript_name "Gm21057-205"; exon_number 2; exon_id "ENSMUSE00001372452.2"; level 2; mgi_id "MGI:5434414"; tag "TAGENE"; havana_gene "OTTMUSG00000058607.1";
chr7	HAVANA	exon	79719239	79719406	0	-	.	gene_id "ENSMUSG00000108714.3"; transcript_id "ENSMUST00000343726.1"; gene_type "lncRNA"; gene_name "Gm21057"; transcript_type "lncRNA"; transcript_name "Gm21057-203"; exon_number 2; exon_id "ENSMUSE00001372452.2"; level 2; mgi_id "MGI:5434414"; tag "Ensembl_canonical"; tag "GENCODE_Primary"; tag "TAGENE"; havana_gene "OTTMUSG00000058607.1";
chr7	HAVANA	exon	79719239	79719406	0	-	.	gene_id "ENSMUSG00000108714.3"; transcript_id "ENSMUST00000343727.1"; gene_type "lncRNA"; gene_name "Gm21057"; transcript_type "lncRNA"; transcript_name "Gm21057-204"; exon_number 3; exon_id "ENSMUSE00001372452.2"; level 2; mgi_id "MGI:5434414"; tag "basic"; tag "TAGENE"; havana_gene "OTTMUSG00000058607.1";
chr7	HAVANA	exon	79719239	79719406	0	-	.	gene_id "ENSMUSG00000108714.3"; transcript_id "ENSMUST00000206111.2"; gene_type "lncRNA"; gene_name "Gm21057"; transcript_type "lncRNA"; transcript_name "Gm21057-202"; exon_number 2; exon_id "ENSMUSE00001372452.2"; level 2; transcript_support_level "2"; mgi_id "MGI:5434414"; tag "basic"; havana_gene "OTTMUSG00000058607.1"; havana_transcript "OTTMUST00000143918.1";
chr7	ENSEMBL_gcm37	exon	79719239	79719406	0.344734014861933	-	.	gene_id "ENSMUSG00000108714.3"; transcript_id "ENSMUSG00000108714.3_tx_11"; exon_id "chr7_79719239_79719406_-"; exonnum "5"; txlen "949";
chr7	ENSEMBL_gcm37	exon	79719239	79719406	0.311815487386443	-	.	gene_id "ENSMUSG00000108714.3"; transcript_id "ENSMUSG00000108714.3_tx_12"; exon_id "chr7_79719239_79719406_-"; exonnum "4"; txlen "729";
chr7	ENSEMBL_gcm37	exon	79719239	79719406	0.272586869449278	-	.	gene_id "ENSMUSG00000108714.3"; transcript_id "ENSMUSG00000108714.3_tx_13"; exon_id "chr7_79719239_79719406_-"; exonnum "5"; txlen "889";
chr7	ENSEMBL_gcm37	exon	79719239	79719406	0.214612585889553	-	.	gene_id "ENSMUSG00000108714.3"; transcript_id "ENSMUSG00000108714.3_tx_15"; exon_id "chr7_79719239_79719406_-"; exonnum "5"; txlen "971";
chr7	ENSEMBL_gcm37	exon	79719239	79719406	0.199264688567234	-	.	gene_id "ENSMUSG00000108714.3"; transcript_id "ENSMUSG00000108714.3_tx_16"; exon_id "chr7_79719239_79719406_-"; exonnum "5"; txlen "952";
chr7	ENSEMBL_gcm37	exon	79719239	79719406	0.196944583904299	-	.	gene_id "ENSMUSG00000108714.3"; transcript_id "ENSMUSG00000108714.3_tx_17"; exon_id "chr7_79719239_79719406_-"; exonnum "5"; txlen "911";
chr7	ENSEMBL_gcm37	exon	79719239	79719406	0.189001691633728	-	.	gene_id "ENSMUSG00000108714.3"; transcript_id "ENSMUSG00000108714.3_tx_18"; exon_id "chr7_79719239_79719406_-"; exonnum "5"; txlen "892";
chr7	ENSEMBL_gcm37	exon	79719239	79719406	0.154744334891645	-	.	gene_id "ENSMUSG00000108714.3"; transcript_id "ENSMUSG00000108714.3_tx_19"; exon_id "chr7_79719239_79719406_-"; exonnum "5"; txlen "974";
chr7	ENSEMBL_gcm37	exon	79719239	79719406	0.154744334891645	-	.	gene_id "ENSMUSG00000108714.3"; transcript_id "ENSMUSG00000108714.3_tx_20"; exon_id "chr7_79719239_79719406_-"; exonnum "5"; txlen "914";
chr7	ENSEMBL_gcm37	exon	79719239	79719406	0.14700490599886	-	.	gene_id "ENSMUSG00000108714.3"; transcript_id "ENSMUSG00000108714.3_tx_22"; exon_id "chr7_79719239_79719406_-"; exonnum "5"; txlen "1221";
chr7	ENSEMBL_gcm37	exon	79719239	79719406	0.135843234596607	-	.	gene_id "ENSMUSG00000108714.3"; transcript_id "ENSMUSG00000108714.3_tx_24"; exon_id "chr7_79719239_79719406_-"; exonnum "5"; txlen "1161";
chr7	ENSEMBL_gcm37	exon	79719239	79719406	0.115575209840612	-	.	gene_id "ENSMUSG00000108714.3"; transcript_id "ENSMUSG00000108714.3_tx_26"; exon_id "chr7_79719239_79719406_-"; exonnum "5"; txlen "1243";
chr7	ENSEMBL_gcm37	exon	79719239	79719406	0.115575209840612	-	.	gene_id "ENSMUSG00000108714.3"; transcript_id "ENSMUSG00000108714.3_tx_27"; exon_id "chr7_79719239_79719406_-"; exonnum "5"; txlen "1183";
chr7	ENSEMBL_gcm37	exon	79719239	79719406	0.115444914416244	-	.	gene_id "ENSMUSG00000108714.3"; transcript_id "ENSMUSG00000108714.3_tx_28"; exon_id "chr7_79719239_79719406_-"; exonnum "5"; txlen "1218";
chr7	ENSEMBL_gcm37	exon	79719239	79719406	1.4208421858045	-	.	gene_id "ENSMUSG00000108714.3"; transcript_id "ENSMUSG00000108714.3_tx_3"; exon_id "chr7_79719239_79719406_-"; exonnum "3"; txlen "648";
chr7	ENSEMBL_gcm37	exon	79719239	79719406	1.00007907447372	-	.	gene_id "ENSMUSG00000108714.3"; transcript_id "ENSMUSG00000108714.3_tx_4"; exon_id "chr7_79719239_79719406_-"; exonnum "4"; txlen "767";
chr7	ENSEMBL_gcm37	exon	79719239	79719406	0.807098007934623	-	.	gene_id "ENSMUSG00000108714.3"; transcript_id "ENSMUSG00000108714.3_tx_6"; exon_id "chr7_79719239_79719406_-"; exonnum "3"; txlen "670";
chr7	ENSEMBL_gcm37	exon	79719239	79719406	0.563788617408326	-	.	gene_id "ENSMUSG00000108714.3"; transcript_id "ENSMUSG00000108714.3_tx_8"; exon_id "chr7_79719239_79719406_-"; exonnum "4"; txlen "707";
chr7	ENSEMBL_gcm37	exon	79719239	79719406	0.42875772673581	-	.	gene_id "ENSMUSG00000108714.3"; transcript_id "ENSMUSG00000108714.3_tx_9"; exon_id "chr7_79719239_79719406_-"; exonnum "4"; txlen "789";
chr7	HAVANA	exon	79719239	79719534	0	-	.	gene_id "ENSMUSG00000108714.3"; transcript_id "ENSMUST00000343729.1"; gene_type "lncRNA"; gene_name "Gm21057"; transcript_type "lncRNA"; transcript_name "Gm21057-206"; exon_number 1; exon_id "ENSMUSE00001677162.1"; level 2; mgi_id "MGI:5434414"; tag "TAGENE"; havana_gene "OTTMUSG00000058607.1";
chr7	HAVANA	exon	79719715	79719846	0	-	.	gene_id "ENSMUSG00000108714.3"; transcript_id "ENSMUST00000343728.1"; gene_type "lncRNA"; gene_name "Gm21057"; transcript_type "lncRNA"; transcript_name "Gm21057-205"; exon_number 1; exon_id "ENSMUSE00001677169.1"; level 2; mgi_id "MGI:5434414"; tag "TAGENE"; havana_gene "OTTMUSG00000058607.1";
chr7	HAVANA	exon	79721197	79721294	0	-	.	gene_id "ENSMUSG00000108714.3"; transcript_id "ENSMUST00000343727.1"; gene_type "lncRNA"; gene_name "Gm21057"; transcript_type "lncRNA"; transcript_name "Gm21057-204"; exon_number 2; exon_id "ENSMUSE00001677170.1"; level 2; mgi_id "MGI:5434414"; tag "basic"; tag "TAGENE"; havana_gene "OTTMUSG00000058607.1";
chr7	ENSEMBL_gcm37	exon	79721197	79721294	0.311815487386443	-	.	gene_id "ENSMUSG00000108714.3"; transcript_id "ENSMUSG00000108714.3_tx_12"; exon_id "chr7_79721197_79721294_-"; exonnum "3"; txlen "729";
chr7	ENSEMBL_gcm37	exon	79721197	79721294	0.272586869449278	-	.	gene_id "ENSMUSG00000108714.3"; transcript_id "ENSMUSG00000108714.3_tx_13"; exon_id "chr7_79721197_79721294_-"; exonnum "4"; txlen "889";
chr7	ENSEMBL_gcm37	exon	79721197	79721294	0.196944583904299	-	.	gene_id "ENSMUSG00000108714.3"; transcript_id "ENSMUSG00000108714.3_tx_17"; exon_id "chr7_79721197_79721294_-"; exonnum "4"; txlen "911";
chr7	ENSEMBL_gcm37	exon	79721197	79721294	0.189001691633728	-	.	gene_id "ENSMUSG00000108714.3"; transcript_id "ENSMUSG00000108714.3_tx_18"; exon_id "chr7_79721197_79721294_-"; exonnum "4"; txlen "892";
chr7	ENSEMBL_gcm37	exon	79721197	79721294	0.154744334891645	-	.	gene_id "ENSMUSG00000108714.3"; transcript_id "ENSMUSG00000108714.3_tx_20"; exon_id "chr7_79721197_79721294_-"; exonnum "4"; txlen "914";
chr7	ENSEMBL_gcm37	exon	79721197	79721294	0.135843234596607	-	.	gene_id "ENSMUSG00000108714.3"; transcript_id "ENSMUSG00000108714.3_tx_24"; exon_id "chr7_79721197_79721294_-"; exonnum "4"; txlen "1161";
chr7	ENSEMBL_gcm37	exon	79721197	79721294	0.115575209840612	-	.	gene_id "ENSMUSG00000108714.3"; transcript_id "ENSMUSG00000108714.3_tx_27"; exon_id "chr7_79721197_79721294_-"; exonnum "4"; txlen "1183";
chr7	ENSEMBL_gcm37	exon	79721197	79721294	0.563788617408326	-	.	gene_id "ENSMUSG00000108714.3"; transcript_id "ENSMUSG00000108714.3_tx_8"; exon_id "chr7_79721197_79721294_-"; exonnum "3"; txlen "707";
chr7	sragcm37_mid	exon	79721197	79721354	0.344734014861933	-	.	gene_id "ENSMUSG00000108714.3"; transcript_id "ENSMUSG00000108714.3_tx_11"; exon_id "chr7_79721197_79721354_-"; exonnum "4"; txlen "949";
chr7	sragcm37_mid	exon	79721197	79721354	0.214612585889553	-	.	gene_id "ENSMUSG00000108714.3"; transcript_id "ENSMUSG00000108714.3_tx_15"; exon_id "chr7_79721197_79721354_-"; exonnum "4"; txlen "971";
chr7	sragcm37_mid	exon	79721197	79721354	0.199264688567234	-	.	gene_id "ENSMUSG00000108714.3"; transcript_id "ENSMUSG00000108714.3_tx_16"; exon_id "chr7_79721197_79721354_-"; exonnum "4"; txlen "952";
chr7	sragcm37_mid	exon	79721197	79721354	0.154744334891645	-	.	gene_id "ENSMUSG00000108714.3"; transcript_id "ENSMUSG00000108714.3_tx_19"; exon_id "chr7_79721197_79721354_-"; exonnum "4"; txlen "974";
chr7	sragcm37_mid	exon	79721197	79721354	0.14700490599886	-	.	gene_id "ENSMUSG00000108714.3"; transcript_id "ENSMUSG00000108714.3_tx_22"; exon_id "chr7_79721197_79721354_-"; exonnum "4"; txlen "1221";
chr7	sragcm37_mid	exon	79721197	79721354	0.115575209840612	-	.	gene_id "ENSMUSG00000108714.3"; transcript_id "ENSMUSG00000108714.3_tx_26"; exon_id "chr7_79721197_79721354_-"; exonnum "4"; txlen "1243";
chr7	sragcm37_mid	exon	79721197	79721354	0.115444914416244	-	.	gene_id "ENSMUSG00000108714.3"; transcript_id "ENSMUSG00000108714.3_tx_28"; exon_id "chr7_79721197_79721354_-"; exonnum "4"; txlen "1218";
chr7	sragcm37_mid	exon	79721197	79721354	1.4208421858045	-	.	gene_id "ENSMUSG00000108714.3"; transcript_id "ENSMUSG00000108714.3_tx_3"; exon_id "chr7_79721197_79721354_-"; exonnum "2"; txlen "648";
chr7	sragcm37_mid	exon	79721197	79721354	1.00007907447372	-	.	gene_id "ENSMUSG00000108714.3"; transcript_id "ENSMUSG00000108714.3_tx_4"; exon_id "chr7_79721197_79721354_-"; exonnum "3"; txlen "767";
chr7	sragcm37_mid	exon	79721197	79721354	0.807098007934623	-	.	gene_id "ENSMUSG00000108714.3"; transcript_id "ENSMUSG00000108714.3_tx_6"; exon_id "chr7_79721197_79721354_-"; exonnum "2"; txlen "670";
chr7	sragcm37_mid	exon	79721197	79721354	0.42875772673581	-	.	gene_id "ENSMUSG00000108714.3"; transcript_id "ENSMUSG00000108714.3_tx_9"; exon_id "chr7_79721197_79721354_-"; exonnum "3"; txlen "789";
chr7	sragcm37_mid	exon	79721730	79721845	0.344734014861933	-	.	gene_id "ENSMUSG00000108714.3"; transcript_id "ENSMUSG00000108714.3_tx_11"; exon_id "chr7_79721730_79721845_-"; exonnum "3"; txlen "949";
chr7	sragcm37_mid	exon	79721730	79721845	0.272586869449278	-	.	gene_id "ENSMUSG00000108714.3"; transcript_id "ENSMUSG00000108714.3_tx_13"; exon_id "chr7_79721730_79721845_-"; exonnum "3"; txlen "889";
chr7	sragcm37_mid	exon	79721730	79721845	0.214612585889553	-	.	gene_id "ENSMUSG00000108714.3"; transcript_id "ENSMUSG00000108714.3_tx_15"; exon_id "chr7_79721730_79721845_-"; exonnum "3"; txlen "971";
chr7	sragcm37_mid	exon	79721730	79721845	0.196944583904299	-	.	gene_id "ENSMUSG00000108714.3"; transcript_id "ENSMUSG00000108714.3_tx_17"; exon_id "chr7_79721730_79721845_-"; exonnum "3"; txlen "911";
chr7	sragcm37_mid	exon	79721730	79721845	0.115444914416244	-	.	gene_id "ENSMUSG00000108714.3"; transcript_id "ENSMUSG00000108714.3_tx_28"; exon_id "chr7_79721730_79721845_-"; exonnum "3"; txlen "1218";
chr7	sragcm37_mid	exon	79721730	79721848	0.311815487386443	-	.	gene_id "ENSMUSG00000108714.3"; transcript_id "ENSMUSG00000108714.3_tx_12"; exon_id "chr7_79721730_79721848_-"; exonnum "2"; txlen "729";
chr7	sragcm37_mid	exon	79721730	79721848	0.199264688567234	-	.	gene_id "ENSMUSG00000108714.3"; transcript_id "ENSMUSG00000108714.3_tx_16"; exon_id "chr7_79721730_79721848_-"; exonnum "3"; txlen "952";
chr7	sragcm37_mid	exon	79721730	79721848	0.189001691633728	-	.	gene_id "ENSMUSG00000108714.3"; transcript_id "ENSMUSG00000108714.3_tx_18"; exon_id "chr7_79721730_79721848_-"; exonnum "3"; txlen "892";
chr7	sragcm37_mid	exon	79721730	79721848	0.154744334891645	-	.	gene_id "ENSMUSG00000108714.3"; transcript_id "ENSMUSG00000108714.3_tx_19"; exon_id "chr7_79721730_79721848_-"; exonnum "3"; txlen "974";
chr7	sragcm37_mid	exon	79721730	79721848	0.154744334891645	-	.	gene_id "ENSMUSG00000108714.3"; transcript_id "ENSMUSG00000108714.3_tx_20"; exon_id "chr7_79721730_79721848_-"; exonnum "3"; txlen "914";
chr7	sragcm37_mid	exon	79721730	79721848	0.14700490599886	-	.	gene_id "ENSMUSG00000108714.3"; transcript_id "ENSMUSG00000108714.3_tx_22"; exon_id "chr7_79721730_79721848_-"; exonnum "3"; txlen "1221";
chr7	sragcm37_mid	exon	79721730	79721848	0.135843234596607	-	.	gene_id "ENSMUSG00000108714.3"; transcript_id "ENSMUSG00000108714.3_tx_24"; exon_id "chr7_79721730_79721848_-"; exonnum "3"; txlen "1161";
chr7	sragcm37_mid	exon	79721730	79721848	0.115575209840612	-	.	gene_id "ENSMUSG00000108714.3"; transcript_id "ENSMUSG00000108714.3_tx_26"; exon_id "chr7_79721730_79721848_-"; exonnum "3"; txlen "1243";
chr7	sragcm37_mid	exon	79721730	79721848	0.115575209840612	-	.	gene_id "ENSMUSG00000108714.3"; transcript_id "ENSMUSG00000108714.3_tx_27"; exon_id "chr7_79721730_79721848_-"; exonnum "3"; txlen "1183";
chr7	sragcm37_mid	exon	79721730	79721848	1.00007907447372	-	.	gene_id "ENSMUSG00000108714.3"; transcript_id "ENSMUSG00000108714.3_tx_4"; exon_id "chr7_79721730_79721848_-"; exonnum "2"; txlen "767";
chr7	sragcm37_mid	exon	79721730	79721848	0.563788617408326	-	.	gene_id "ENSMUSG00000108714.3"; transcript_id "ENSMUSG00000108714.3_tx_8"; exon_id "chr7_79721730_79721848_-"; exonnum "2"; txlen "707";
chr7	sragcm37_mid	exon	79721730	79721848	0.42875772673581	-	.	gene_id "ENSMUSG00000108714.3"; transcript_id "ENSMUSG00000108714.3_tx_9"; exon_id "chr7_79721730_79721848_-"; exonnum "2"; txlen "789";
chr7	sragcm37_mid	exon	79722513	79722697	0.344734014861933	-	.	gene_id "ENSMUSG00000108714.3"; transcript_id "ENSMUSG00000108714.3_tx_11"; exon_id "chr7_79722513_79722697_-"; exonnum "2"; txlen "949";
chr7	sragcm37_mid	exon	79722513	79722697	0.272586869449278	-	.	gene_id "ENSMUSG00000108714.3"; transcript_id "ENSMUSG00000108714.3_tx_13"; exon_id "chr7_79722513_79722697_-"; exonnum "2"; txlen "889";
chr7	sragcm37_mid	exon	79722513	79722697	0.214612585889553	-	.	gene_id "ENSMUSG00000108714.3"; transcript_id "ENSMUSG00000108714.3_tx_15"; exon_id "chr7_79722513_79722697_-"; exonnum "2"; txlen "971";
chr7	sragcm37_mid	exon	79722513	79722697	0.199264688567234	-	.	gene_id "ENSMUSG00000108714.3"; transcript_id "ENSMUSG00000108714.3_tx_16"; exon_id "chr7_79722513_79722697_-"; exonnum "2"; txlen "952";
chr7	sragcm37_mid	exon	79722513	79722697	0.196944583904299	-	.	gene_id "ENSMUSG00000108714.3"; transcript_id "ENSMUSG00000108714.3_tx_17"; exon_id "chr7_79722513_79722697_-"; exonnum "2"; txlen "911";
chr7	sragcm37_mid	exon	79722513	79722697	0.189001691633728	-	.	gene_id "ENSMUSG00000108714.3"; transcript_id "ENSMUSG00000108714.3_tx_18"; exon_id "chr7_79722513_79722697_-"; exonnum "2"; txlen "892";
chr7	sragcm37_mid	exon	79722513	79722697	0.154744334891645	-	.	gene_id "ENSMUSG00000108714.3"; transcript_id "ENSMUSG00000108714.3_tx_19"; exon_id "chr7_79722513_79722697_-"; exonnum "2"; txlen "974";
chr7	sragcm37_mid	exon	79722513	79722697	0.154744334891645	-	.	gene_id "ENSMUSG00000108714.3"; transcript_id "ENSMUSG00000108714.3_tx_20"; exon_id "chr7_79722513_79722697_-"; exonnum "2"; txlen "914";
chr7	sragcm37_mid	exon	79722513	79722966	0.14700490599886	-	.	gene_id "ENSMUSG00000108714.3"; transcript_id "ENSMUSG00000108714.3_tx_22"; exon_id "chr7_79722513_79722966_-"; exonnum "2"; txlen "1221";
chr7	sragcm37_mid	exon	79722513	79722966	0.135843234596607	-	.	gene_id "ENSMUSG00000108714.3"; transcript_id "ENSMUSG00000108714.3_tx_24"; exon_id "chr7_79722513_79722966_-"; exonnum "2"; txlen "1161";
chr7	sragcm37_mid	exon	79722513	79722966	0.115575209840612	-	.	gene_id "ENSMUSG00000108714.3"; transcript_id "ENSMUSG00000108714.3_tx_26"; exon_id "chr7_79722513_79722966_-"; exonnum "2"; txlen "1243";
chr7	sragcm37_mid	exon	79722513	79722966	0.115575209840612	-	.	gene_id "ENSMUSG00000108714.3"; transcript_id "ENSMUSG00000108714.3_tx_27"; exon_id "chr7_79722513_79722966_-"; exonnum "2"; txlen "1183";
chr7	sragcm37_mid	exon	79722513	79722966	0.115444914416244	-	.	gene_id "ENSMUSG00000108714.3"; transcript_id "ENSMUSG00000108714.3_tx_28"; exon_id "chr7_79722513_79722966_-"; exonnum "2"; txlen "1218";
chr7	HAVANA	exon	79722557	79722966	0	-	.	gene_id "ENSMUSG00000108714.3"; transcript_id "ENSMUST00000343733.1"; gene_type "lncRNA"; gene_name "Gm21057"; transcript_type "lncRNA"; transcript_name "Gm21057-210"; exon_number 2; exon_id "ENSMUSE00001677166.1"; level 2; mgi_id "MGI:5434414"; tag "TAGENE"; havana_gene "OTTMUSG00000058607.1";
chr7	HAVANA	exon	79722557	79722966	0	-	.	gene_id "ENSMUSG00000108714.3"; transcript_id "ENSMUST00000343731.1"; gene_type "lncRNA"; gene_name "Gm21057"; transcript_type "lncRNA"; transcript_name "Gm21057-208"; exon_number 2; exon_id "ENSMUSE00001677166.1"; level 2; mgi_id "MGI:5434414"; tag "basic"; tag "TAGENE"; havana_gene "OTTMUSG00000058607.1";
chr7	HAVANA	transcript	79722557	79725020	0	-	.	gene_id "ENSMUSG00000108714.3"; transcript_id "ENSMUST00000343733.1"; gene_type "lncRNA"; gene_name "Gm21057"; transcript_type "lncRNA"; transcript_name "Gm21057-210"; level 2; mgi_id "MGI:5434414"; tag "TAGENE"; havana_gene "OTTMUSG00000058607.1";
chr7	HAVANA	transcript	79722557	79733794	0	-	.	gene_id "ENSMUSG00000108714.3"; transcript_id "ENSMUST00000343731.1"; gene_type "lncRNA"; gene_name "Gm21057"; transcript_type "lncRNA"; transcript_name "Gm21057-208"; level 2; mgi_id "MGI:5434414"; tag "basic"; tag "TAGENE"; havana_gene "OTTMUSG00000058607.1";
chr7	HAVANA	exon	79723523	79723999	0	-	.	gene_id "ENSMUSG00000108714.3"; transcript_id "ENSMUST00000206022.2"; gene_type "lncRNA"; gene_name "Gm21057"; transcript_type "lncRNA"; transcript_name "Gm21057-201"; exon_number 2; exon_id "ENSMUSE00001372015.2"; level 2; transcript_support_level "3"; mgi_id "MGI:5434414"; tag "basic"; havana_gene "OTTMUSG00000058607.1"; havana_transcript "OTTMUST00000143919.1";
chr7	HAVANA	transcript	79723523	79725015	0	-	.	gene_id "ENSMUSG00000108714.3"; transcript_id "ENSMUST00000206022.2"; gene_type "lncRNA"; gene_name "Gm21057"; transcript_type "lncRNA"; transcript_name "Gm21057-201"; level 2; transcript_support_level "3"; mgi_id "MGI:5434414"; tag "basic"; havana_gene "OTTMUSG00000058607.1"; havana_transcript "OTTMUST00000143919.1";
chr7	HAVANA	exon	79724823	79724975	0	-	.	gene_id "ENSMUSG00000108714.3"; transcript_id "ENSMUST00000343727.1"; gene_type "lncRNA"; gene_name "Gm21057"; transcript_type "lncRNA"; transcript_name "Gm21057-204"; exon_number 1; exon_id "ENSMUSE00001677171.1"; level 2; mgi_id "MGI:5434414"; tag "basic"; tag "TAGENE"; havana_gene "OTTMUSG00000058607.1";
chr7	HAVANA	exon	79724823	79724995	0	-	.	gene_id "ENSMUSG00000108714.3"; transcript_id "ENSMUST00000206111.2"; gene_type "lncRNA"; gene_name "Gm21057"; transcript_type "lncRNA"; transcript_name "Gm21057-202"; exon_number 1; exon_id "ENSMUSE00001373349.2"; level 2; transcript_support_level "2"; mgi_id "MGI:5434414"; tag "basic"; havana_gene "OTTMUSG00000058607.1"; havana_transcript "OTTMUST00000143918.1";
chr7	ENSEMBL_gcm37	exon	79724823	79724995	0.344734014861933	-	.	gene_id "ENSMUSG00000108714.3"; transcript_id "ENSMUSG00000108714.3_tx_11"; exon_id "chr7_79724823_79724995_-"; exonnum "1"; txlen "949";
chr7	ENSEMBL_gcm37	exon	79724823	79724995	0.311815487386443	-	.	gene_id "ENSMUSG00000108714.3"; transcript_id "ENSMUSG00000108714.3_tx_12"; exon_id "chr7_79724823_79724995_-"; exonnum "1"; txlen "729";
chr7	ENSEMBL_gcm37	exon	79724823	79724995	0.272586869449278	-	.	gene_id "ENSMUSG00000108714.3"; transcript_id "ENSMUSG00000108714.3_tx_13"; exon_id "chr7_79724823_79724995_-"; exonnum "1"; txlen "889";
chr7	ENSEMBL_gcm37	exon	79724823	79724995	0.214612585889553	-	.	gene_id "ENSMUSG00000108714.3"; transcript_id "ENSMUSG00000108714.3_tx_15"; exon_id "chr7_79724823_79724995_-"; exonnum "1"; txlen "971";
chr7	ENSEMBL_gcm37	exon	79724823	79724995	0.199264688567234	-	.	gene_id "ENSMUSG00000108714.3"; transcript_id "ENSMUSG00000108714.3_tx_16"; exon_id "chr7_79724823_79724995_-"; exonnum "1"; txlen "952";
chr7	ENSEMBL_gcm37	exon	79724823	79724995	0.196944583904299	-	.	gene_id "ENSMUSG00000108714.3"; transcript_id "ENSMUSG00000108714.3_tx_17"; exon_id "chr7_79724823_79724995_-"; exonnum "1"; txlen "911";
chr7	ENSEMBL_gcm37	exon	79724823	79724995	0.189001691633728	-	.	gene_id "ENSMUSG00000108714.3"; transcript_id "ENSMUSG00000108714.3_tx_18"; exon_id "chr7_79724823_79724995_-"; exonnum "1"; txlen "892";
chr7	ENSEMBL_gcm37	exon	79724823	79724995	0.154744334891645	-	.	gene_id "ENSMUSG00000108714.3"; transcript_id "ENSMUSG00000108714.3_tx_19"; exon_id "chr7_79724823_79724995_-"; exonnum "1"; txlen "974";
chr7	ENSEMBL_gcm37	exon	79724823	79724995	0.154744334891645	-	.	gene_id "ENSMUSG00000108714.3"; transcript_id "ENSMUSG00000108714.3_tx_20"; exon_id "chr7_79724823_79724995_-"; exonnum "1"; txlen "914";
chr7	ENSEMBL_gcm37	exon	79724823	79724995	0.14700490599886	-	.	gene_id "ENSMUSG00000108714.3"; transcript_id "ENSMUSG00000108714.3_tx_22"; exon_id "chr7_79724823_79724995_-"; exonnum "1"; txlen "1221";
chr7	ENSEMBL_gcm37	exon	79724823	79724995	0.135843234596607	-	.	gene_id "ENSMUSG00000108714.3"; transcript_id "ENSMUSG00000108714.3_tx_24"; exon_id "chr7_79724823_79724995_-"; exonnum "1"; txlen "1161";
chr7	ENSEMBL_gcm37	exon	79724823	79724995	0.115575209840612	-	.	gene_id "ENSMUSG00000108714.3"; transcript_id "ENSMUSG00000108714.3_tx_26"; exon_id "chr7_79724823_79724995_-"; exonnum "1"; txlen "1243";
chr7	ENSEMBL_gcm37	exon	79724823	79724995	0.115575209840612	-	.	gene_id "ENSMUSG00000108714.3"; transcript_id "ENSMUSG00000108714.3_tx_27"; exon_id "chr7_79724823_79724995_-"; exonnum "1"; txlen "1183";
chr7	ENSEMBL_gcm37	exon	79724823	79724995	0.115444914416244	-	.	gene_id "ENSMUSG00000108714.3"; transcript_id "ENSMUSG00000108714.3_tx_28"; exon_id "chr7_79724823_79724995_-"; exonnum "1"; txlen "1218";
chr7	ENSEMBL_gcm37	exon	79724823	79724995	1.4208421858045	-	.	gene_id "ENSMUSG00000108714.3"; transcript_id "ENSMUSG00000108714.3_tx_3"; exon_id "chr7_79724823_79724995_-"; exonnum "1"; txlen "648";
chr7	ENSEMBL_gcm37	exon	79724823	79724995	1.00007907447372	-	.	gene_id "ENSMUSG00000108714.3"; transcript_id "ENSMUSG00000108714.3_tx_4"; exon_id "chr7_79724823_79724995_-"; exonnum "1"; txlen "767";
chr7	ENSEMBL_gcm37	exon	79724823	79724995	0.807098007934623	-	.	gene_id "ENSMUSG00000108714.3"; transcript_id "ENSMUSG00000108714.3_tx_6"; exon_id "chr7_79724823_79724995_-"; exonnum "1"; txlen "670";
chr7	ENSEMBL_gcm37	exon	79724823	79724995	0.563788617408326	-	.	gene_id "ENSMUSG00000108714.3"; transcript_id "ENSMUSG00000108714.3_tx_8"; exon_id "chr7_79724823_79724995_-"; exonnum "1"; txlen "707";
chr7	ENSEMBL_gcm37	exon	79724823	79724995	0.42875772673581	-	.	gene_id "ENSMUSG00000108714.3"; transcript_id "ENSMUSG00000108714.3_tx_9"; exon_id "chr7_79724823_79724995_-"; exonnum "1"; txlen "789";
chr7	HAVANA	exon	79724823	79725015	0	-	.	gene_id "ENSMUSG00000108714.3"; transcript_id "ENSMUST00000343726.1"; gene_type "lncRNA"; gene_name "Gm21057"; transcript_type "lncRNA"; transcript_name "Gm21057-203"; exon_number 1; exon_id "ENSMUSE00001372206.2"; level 2; mgi_id "MGI:5434414"; tag "Ensembl_canonical"; tag "GENCODE_Primary"; tag "TAGENE"; havana_gene "OTTMUSG00000058607.1";
chr7	HAVANA	exon	79724823	79725015	0	-	.	gene_id "ENSMUSG00000108714.3"; transcript_id "ENSMUST00000206022.2"; gene_type "lncRNA"; gene_name "Gm21057"; transcript_type "lncRNA"; transcript_name "Gm21057-201"; exon_number 1; exon_id "ENSMUSE00001372206.2"; level 2; transcript_support_level "3"; mgi_id "MGI:5434414"; tag "basic"; havana_gene "OTTMUSG00000058607.1"; havana_transcript "OTTMUST00000143919.1";
chr7	HAVANA	exon	79724823	79725020	0	-	.	gene_id "ENSMUSG00000108714.3"; transcript_id "ENSMUST00000343733.1"; gene_type "lncRNA"; gene_name "Gm21057"; transcript_type "lncRNA"; transcript_name "Gm21057-210"; exon_number 1; exon_id "ENSMUSE00001677164.1"; level 2; mgi_id "MGI:5434414"; tag "TAGENE"; havana_gene "OTTMUSG00000058607.1";
chr7	HAVANA	exon	79729825	79729952	0	-	.	gene_id "ENSMUSG00000108714.3"; transcript_id "ENSMUST00000343732.1"; gene_type "lncRNA"; gene_name "Gm21057"; transcript_type "lncRNA"; transcript_name "Gm21057-209"; exon_number 2; exon_id "ENSMUSE00001677161.1"; level 2; mgi_id "MGI:5434414"; tag "TAGENE"; havana_gene "OTTMUSG00000058607.1";
chr7	HAVANA	transcript	79729825	79733821	0	-	.	gene_id "ENSMUSG00000108714.3"; transcript_id "ENSMUST00000343732.1"; gene_type "lncRNA"; gene_name "Gm21057"; transcript_type "lncRNA"; transcript_name "Gm21057-209"; level 2; mgi_id "MGI:5434414"; tag "TAGENE"; havana_gene "OTTMUSG00000058607.1";
chr7	HAVANA	exon	79733577	79733794	0	-	.	gene_id "ENSMUSG00000108714.3"; transcript_id "ENSMUST00000343731.1"; gene_type "lncRNA"; gene_name "Gm21057"; transcript_type "lncRNA"; transcript_name "Gm21057-208"; exon_number 1; exon_id "ENSMUSE00001677165.1"; level 2; mgi_id "MGI:5434414"; tag "basic"; tag "TAGENE"; havana_gene "OTTMUSG00000058607.1";
chr7	HAVANA	exon	79733577	79733821	0	-	.	gene_id "ENSMUSG00000108714.3"; transcript_id "ENSMUST00000343732.1"; gene_type "lncRNA"; gene_name "Gm21057"; transcript_type "lncRNA"; transcript_name "Gm21057-209"; exon_number 1; exon_id "ENSMUSE00001677167.1"; level 2; mgi_id "MGI:5434414"; tag "TAGENE"; havana_gene "OTTMUSG00000058607.1";
chr7	HAVANA	gene	79738730	79740179	0	-	.	gene_id "ENSMUSG00000108655.2"; gene_type "lncRNA"; gene_name "Gm44949"; level 2; mgi_id "MGI:5753525"; havana_gene "OTTMUSG00000058609.1";
chr7	HAVANA	transcript	79738730	79740179	0	-	.	gene_id "ENSMUSG00000108655.2"; transcript_id "ENSMUST00000206423.2"; gene_type "lncRNA"; gene_name "Gm44949"; transcript_type "lncRNA"; transcript_name "Gm44949-201"; level 2; transcript_support_level "NA"; mgi_id "MGI:5753525"; tag "basic"; tag "Ensembl_canonical"; tag "GENCODE_Primary"; havana_gene "OTTMUSG00000058609.1"; havana_transcript "OTTMUST00000143921.1";
chr7	HAVANA	exon	79738730	79740179	0	-	.	gene_id "ENSMUSG00000108655.2"; transcript_id "ENSMUST00000206423.2"; gene_type "lncRNA"; gene_name "Gm44949"; transcript_type "lncRNA"; transcript_name "Gm44949-201"; exon_number 1; exon_id "ENSMUSE00001370717.2"; level 2; transcript_support_level "NA"; mgi_id "MGI:5753525"; tag "basic"; tag "Ensembl_canonical"; tag "GENCODE_Primary"; havana_gene "OTTMUSG00000058609.1"; havana_transcript "OTTMUST00000143921.1";
chr7	HAVANA	UTR	79744594	79744866	0	-	.	gene_id "ENSMUSG00000030541.17"; transcript_id "ENSMUST00000107384.10"; gene_type "protein_coding"; gene_name "Idh2"; transcript_type "protein_coding"; transcript_name "Idh2-201"; exon_number 11; exon_id "ENSMUSE00000802968.2"; level 2; protein_id "ENSMUSP00000103007.4"; transcript_support_level "1"; mgi_id "MGI:96414"; tag "basic"; tag "Ensembl_canonical"; tag "GENCODE_Primary"; tag "appris_principal_1"; tag "CCDS"; ccdsid "CCDS39994.1"; havana_gene "OTTMUSG00000024961.1"; havana_transcript "OTTMUST00000061456.1";
chr7	HAVANA	exon	79744594	79744951	0	-	.	gene_id "ENSMUSG00000030541.17"; transcript_id "ENSMUST00000107384.10"; gene_type "protein_coding"; gene_name "Idh2"; transcript_type "protein_coding"; transcript_name "Idh2-201"; exon_number 11; exon_id "ENSMUSE00000802968.2"; level 2; protein_id "ENSMUSP00000103007.4"; transcript_support_level "1"; mgi_id "MGI:96414"; tag "basic"; tag "Ensembl_canonical"; tag "GENCODE_Primary"; tag "appris_principal_1"; tag "CCDS"; ccdsid "CCDS39994.1"; havana_gene "OTTMUSG00000024961.1"; havana_transcript "OTTMUST00000061456.1";
chr7	HAVANA	gene	79744594	79765140	0	-	.	gene_id "ENSMUSG00000030541.17"; gene_type "protein_coding"; gene_name "Idh2"; level 2; mgi_id "MGI:96414"; havana_gene "OTTMUSG00000024961.1";
chr7	HAVANA	transcript	79744594	79765140	0	-	.	gene_id "ENSMUSG00000030541.17"; transcript_id "ENSMUST00000107384.10"; gene_type "protein_coding"; gene_name "Idh2"; transcript_type "protein_coding"; transcript_name "Idh2-201"; level 2; protein_id "ENSMUSP00000103007.4"; transcript_support_level "1"; mgi_id "MGI:96414"; tag "basic"; tag "Ensembl_canonical"; tag "GENCODE_Primary"; tag "appris_principal_1"; tag "CCDS"; ccdsid "CCDS39994.1"; havana_gene "OTTMUSG00000024961.1"; havana_transcript "OTTMUST00000061456.1";
chr7	HAVANA	exon	79744598	79744951	0	-	.	gene_id "ENSMUSG00000030541.17"; transcript_id "ENSMUST00000134328.8"; gene_type "protein_coding"; gene_name "Idh2"; transcript_type "nonsense_mediated_decay"; transcript_name "Idh2-204"; exon_number 11; exon_id "ENSMUSE00000790645.2"; level 2; protein_id "ENSMUSP00000118184.2"; transcript_support_level "1"; mgi_id "MGI:96414"; havana_gene "OTTMUSG00000024961.1"; havana_transcript "OTTMUST00000061457.1";
chr7	HAVANA	UTR	79744598	79744951	0	-	.	gene_id "ENSMUSG00000030541.17"; transcript_id "ENSMUST00000134328.8"; gene_type "protein_coding"; gene_name "Idh2"; transcript_type "nonsense_mediated_decay"; transcript_name "Idh2-204"; exon_number 11; exon_id "ENSMUSE00000790645.2"; level 2; protein_id "ENSMUSP00000118184.2"; transcript_support_level "1"; mgi_id "MGI:96414"; havana_gene "OTTMUSG00000024961.1"; havana_transcript "OTTMUST00000061457.1";
chr7	HAVANA	transcript	79744598	79765080	0	-	.	gene_id "ENSMUSG00000030541.17"; transcript_id "ENSMUST00000134328.8"; gene_type "protein_coding"; gene_name "Idh2"; transcript_type "nonsense_mediated_decay"; transcript_name "Idh2-204"; level 2; protein_id "ENSMUSP00000118184.2"; transcript_support_level "1"; mgi_id "MGI:96414"; havana_gene "OTTMUSG00000024961.1"; havana_transcript "OTTMUST00000061457.1";
chr7	HAVANA	exon	79744777	79744951	0	-	.	gene_id "ENSMUSG00000030541.17"; transcript_id "ENSMUST00000139178.8"; gene_type "protein_coding"; gene_name "Idh2"; transcript_type "retained_intron"; transcript_name "Idh2-205"; exon_number 5; exon_id "ENSMUSE00000740639.2"; level 2; transcript_support_level "2"; mgi_id "MGI:96414"; havana_gene "OTTMUSG00000024961.1"; havana_transcript "OTTMUST00000061460.1";
chr7	ENSEMBL_gcm37	exon	79744777	79744951	0.206465425295392	-	.	gene_id "ENSMUSG00000030541.17"; transcript_id "ENSMUSG00000030541.17_tx_3"; exon_id "chr7_79744777_79744951_-"; exonnum "12"; txlen "1546";
chr7	HAVANA	transcript	79744777	79748157	0	-	.	gene_id "ENSMUSG00000030541.17"; transcript_id "ENSMUST00000139178.8"; gene_type "protein_coding"; gene_name "Idh2"; transcript_type "retained_intron"; transcript_name "Idh2-205"; level 2; transcript_support_level "2"; mgi_id "MGI:96414"; havana_gene "OTTMUSG00000024961.1"; havana_transcript "OTTMUST00000061460.1";
chr7	HAVANA	exon	79744791	79744951	0	-	.	gene_id "ENSMUSG00000030541.17"; transcript_id "ENSMUST00000156761.2"; gene_type "protein_coding"; gene_name "Idh2"; transcript_type "retained_intron"; transcript_name "Idh2-206"; exon_number 3; exon_id "ENSMUSE00000816997.2"; level 2; transcript_support_level "2"; mgi_id "MGI:96414"; havana_gene "OTTMUSG00000024961.1"; havana_transcript "OTTMUST00000061461.1";
chr7	HAVANA	transcript	79744791	79745777	0	-	.	gene_id "ENSMUSG00000030541.17"; transcript_id "ENSMUST00000156761.2"; gene_type "protein_coding"; gene_name "Idh2"; transcript_type "retained_intron"; transcript_name "Idh2-206"; level 2; transcript_support_level "2"; mgi_id "MGI:96414"; havana_gene "OTTMUSG00000024961.1"; havana_transcript "OTTMUST00000061461.1";
chr7	HAVANA	UTR	79744807	79744900	0	-	.	gene_id "ENSMUSG00000030541.17"; transcript_id "ENSMUST00000206714.2"; gene_type "protein_coding"; gene_name "Idh2"; transcript_type "protein_coding"; transcript_name "Idh2-207"; exon_number 4; exon_id "ENSMUSE00001372170.2"; level 2; protein_id "ENSMUSP00000146084.2"; transcript_support_level "3"; mgi_id "MGI:96414"; tag "basic"; havana_gene "OTTMUSG00000024961.1"; havana_transcript "OTTMUST00000143996.1";
chr7	HAVANA	exon	79744807	79744916	0	-	.	gene_id "ENSMUSG00000030541.17"; transcript_id "ENSMUST00000206714.2"; gene_type "protein_coding"; gene_name "Idh2"; transcript_type "protein_coding"; transcript_name "Idh2-207"; exon_number 4; exon_id "ENSMUSE00001372170.2"; level 2; protein_id "ENSMUSP00000146084.2"; transcript_support_level "3"; mgi_id "MGI:96414"; tag "basic"; havana_gene "OTTMUSG00000024961.1"; havana_transcript "OTTMUST00000143996.1";
chr7	HAVANA	transcript	79744807	79765052	0	-	.	gene_id "ENSMUSG00000030541.17"; transcript_id "ENSMUST00000206714.2"; gene_type "protein_coding"; gene_name "Idh2"; transcript_type "protein_coding"; transcript_name "Idh2-207"; level 2; protein_id "ENSMUSP00000146084.2"; transcript_support_level "3"; mgi_id "MGI:96414"; tag "basic"; havana_gene "OTTMUSG00000024961.1"; havana_transcript "OTTMUST00000143996.1";
chr7	HAVANA	stop_codon	79744864	79744866	0	-	0	gene_id "ENSMUSG00000030541.17"; transcript_id "ENSMUST00000107384.10"; gene_type "protein_coding"; gene_name "Idh2"; transcript_type "protein_coding"; transcript_name "Idh2-201"; exon_number 11; exon_id "ENSMUSE00000802968.2"; level 2; protein_id "ENSMUSP00000103007.4"; transcript_support_level "1"; mgi_id "MGI:96414"; tag "basic"; tag "Ensembl_canonical"; tag "GENCODE_Primary"; tag "appris_principal_1"; tag "CCDS"; ccdsid "CCDS39994.1"; havana_gene "OTTMUSG00000024961.1"; havana_transcript "OTTMUST00000061456.1";
chr7	HAVANA	CDS	79744867	79744951	0	-	1	gene_id "ENSMUSG00000030541.17"; transcript_id "ENSMUST00000107384.10"; gene_type "protein_coding"; gene_name "Idh2"; transcript_type "protein_coding"; transcript_name "Idh2-201"; exon_number 11; exon_id "ENSMUSE00000802968.2"; level 2; protein_id "ENSMUSP00000103007.4"; transcript_support_level "1"; mgi_id "MGI:96414"; tag "basic"; tag "Ensembl_canonical"; tag "GENCODE_Primary"; tag "appris_principal_1"; tag "CCDS"; ccdsid "CCDS39994.1"; havana_gene "OTTMUSG00000024961.1"; havana_transcript "OTTMUST00000061456.1";
chr7	HAVANA	stop_codon	79744898	79744900	0	-	0	gene_id "ENSMUSG00000030541.17"; transcript_id "ENSMUST00000206714.2"; gene_type "protein_coding"; gene_name "Idh2"; transcript_type "protein_coding"; transcript_name "Idh2-207"; exon_number 4; exon_id "ENSMUSE00001372170.2"; level 2; protein_id "ENSMUSP00000146084.2"; transcript_support_level "3"; mgi_id "MGI:96414"; tag "basic"; havana_gene "OTTMUSG00000024961.1"; havana_transcript "OTTMUST00000143996.1";
chr7	HAVANA	CDS	79744901	79744916	0	-	1	gene_id "ENSMUSG00000030541.17"; transcript_id "ENSMUST00000206714.2"; gene_type "protein_coding"; gene_name "Idh2"; transcript_type "protein_coding"; transcript_name "Idh2-207"; exon_number 4; exon_id "ENSMUSE00001372170.2"; level 2; protein_id "ENSMUSP00000146084.2"; transcript_support_level "3"; mgi_id "MGI:96414"; tag "basic"; havana_gene "OTTMUSG00000024961.1"; havana_transcript "OTTMUST00000143996.1";
chr7	HAVANA	exon	79745369	79745461	0	-	.	gene_id "ENSMUSG00000030541.17"; transcript_id "ENSMUST00000107384.10"; gene_type "protein_coding"; gene_name "Idh2"; transcript_type "protein_coding"; transcript_name "Idh2-201"; exon_number 10; exon_id "ENSMUSE00001261979.2"; level 2; protein_id "ENSMUSP00000103007.4"; transcript_support_level "1"; mgi_id "MGI:96414"; tag "basic"; tag "Ensembl_canonical"; tag "GENCODE_Primary"; tag "appris_principal_1"; tag "CCDS"; ccdsid "CCDS39994.1"; havana_gene "OTTMUSG00000024961.1"; havana_transcript "OTTMUST00000061456.1";
chr7	HAVANA	CDS	79745369	79745461	0	-	1	gene_id "ENSMUSG00000030541.17"; transcript_id "ENSMUST00000107384.10"; gene_type "protein_coding"; gene_name "Idh2"; transcript_type "protein_coding"; transcript_name "Idh2-201"; exon_number 10; exon_id "ENSMUSE00001261979.2"; level 2; protein_id "ENSMUSP00000103007.4"; transcript_support_level "1"; mgi_id "MGI:96414"; tag "basic"; tag "Ensembl_canonical"; tag "GENCODE_Primary"; tag "appris_principal_1"; tag "CCDS"; ccdsid "CCDS39994.1"; havana_gene "OTTMUSG00000024961.1"; havana_transcript "OTTMUST00000061456.1";
chr7	HAVANA	exon	79745369	79745461	0	-	.	gene_id "ENSMUSG00000030541.17"; transcript_id "ENSMUST00000134328.8"; gene_type "protein_coding"; gene_name "Idh2"; transcript_type "nonsense_mediated_decay"; transcript_name "Idh2-204"; exon_number 10; exon_id "ENSMUSE00001282502.2"; level 2; protein_id "ENSMUSP00000118184.2"; transcript_support_level "1"; mgi_id "MGI:96414"; havana_gene "OTTMUSG00000024961.1"; havana_transcript "OTTMUST00000061457.1";
chr7	HAVANA	UTR	79745369	79745461	0	-	.	gene_id "ENSMUSG00000030541.17"; transcript_id "ENSMUST00000134328.8"; gene_type "protein_coding"; gene_name "Idh2"; transcript_type "nonsense_mediated_decay"; transcript_name "Idh2-204"; exon_number 10; exon_id "ENSMUSE00001282502.2"; level 2; protein_id "ENSMUSP00000118184.2"; transcript_support_level "1"; mgi_id "MGI:96414"; havana_gene "OTTMUSG00000024961.1"; havana_transcript "OTTMUST00000061457.1";
chr7	HAVANA	exon	79745369	79745461	0	-	.	gene_id "ENSMUSG00000030541.17"; transcript_id "ENSMUST00000139178.8"; gene_type "protein_coding"; gene_name "Idh2"; transcript_type "retained_intron"; transcript_name "Idh2-205"; exon_number 4; exon_id "ENSMUSE00001282502.2"; level 2; transcript_support_level "2"; mgi_id "MGI:96414"; havana_gene "OTTMUSG00000024961.1"; havana_transcript "OTTMUST00000061460.1";
chr7	HAVANA	exon	79745369	79745461	0	-	.	gene_id "ENSMUSG00000030541.17"; transcript_id "ENSMUST00000156761.2"; gene_type "protein_coding"; gene_name "Idh2"; transcript_type "retained_intron"; transcript_name "Idh2-206"; exon_number 2; exon_id "ENSMUSE00001282502.2"; level 2; transcript_support_level "2"; mgi_id "MGI:96414"; havana_gene "OTTMUSG00000024961.1"; havana_transcript "OTTMUST00000061461.1";
chr7	ENSEMBL_gcm37	exon	79745369	79745461	0.206465425295392	-	.	gene_id "ENSMUSG00000030541.17"; transcript_id "ENSMUSG00000030541.17_tx_3"; exon_id "chr7_79745369_79745461_-"; exonnum "11"; txlen "1546";
chr7	HAVANA	exon	79745547	79745644	0	-	.	gene_id "ENSMUSG00000030541.17"; transcript_id "ENSMUST00000107384.10"; gene_type "protein_coding"; gene_name "Idh2"; transcript_type "protein_coding"; transcript_name "Idh2-201"; exon_number 9; exon_id "ENSMUSE00001284669.2"; level 2; protein_id "ENSMUSP00000103007.4"; transcript_support_level "1"; mgi_id "MGI:96414"; tag "basic"; tag "Ensembl_canonical"; tag "GENCODE_Primary"; tag "appris_principal_1"; tag "CCDS"; ccdsid "CCDS39994.1"; havana_gene "OTTMUSG00000024961.1"; havana_transcript "OTTMUST00000061456.1";
chr7	HAVANA	CDS	79745547	79745644	0	-	0	gene_id "ENSMUSG00000030541.17"; transcript_id "ENSMUST00000107384.10"; gene_type "protein_coding"; gene_name "Idh2"; transcript_type "protein_coding"; transcript_name "Idh2-201"; exon_number 9; exon_id "ENSMUSE00001284669.2"; level 2; protein_id "ENSMUSP00000103007.4"; transcript_support_level "1"; mgi_id "MGI:96414"; tag "basic"; tag "Ensembl_canonical"; tag "GENCODE_Primary"; tag "appris_principal_1"; tag "CCDS"; ccdsid "CCDS39994.1"; havana_gene "OTTMUSG00000024961.1"; havana_transcript "OTTMUST00000061456.1";
chr7	HAVANA	exon	79745547	79745644	0	-	.	gene_id "ENSMUSG00000030541.17"; transcript_id "ENSMUST00000134328.8"; gene_type "protein_coding"; gene_name "Idh2"; transcript_type "nonsense_mediated_decay"; transcript_name "Idh2-204"; exon_number 9; exon_id "ENSMUSE00001216210.2"; level 2; protein_id "ENSMUSP00000118184.2"; transcript_support_level "1"; mgi_id "MGI:96414"; havana_gene "OTTMUSG00000024961.1"; havana_transcript "OTTMUST00000061457.1";
chr7	HAVANA	UTR	79745547	79745644	0	-	.	gene_id "ENSMUSG00000030541.17"; transcript_id "ENSMUST00000134328.8"; gene_type "protein_coding"; gene_name "Idh2"; transcript_type "nonsense_mediated_decay"; transcript_name "Idh2-204"; exon_number 9; exon_id "ENSMUSE00001216210.2"; level 2; protein_id "ENSMUSP00000118184.2"; transcript_support_level "1"; mgi_id "MGI:96414"; havana_gene "OTTMUSG00000024961.1"; havana_transcript "OTTMUST00000061457.1";
chr7	HAVANA	exon	79745547	79745644	0	-	.	gene_id "ENSMUSG00000030541.17"; transcript_id "ENSMUST00000139178.8"; gene_type "protein_coding"; gene_name "Idh2"; transcript_type "retained_intron"; transcript_name "Idh2-205"; exon_number 3; exon_id "ENSMUSE00001216210.2"; level 2; transcript_support_level "2"; mgi_id "MGI:96414"; havana_gene "OTTMUSG00000024961.1"; havana_transcript "OTTMUST00000061460.1";
chr7	ENSEMBL_gcm37	exon	79745547	79745644	0.206465425295392	-	.	gene_id "ENSMUSG00000030541.17"; transcript_id "ENSMUSG00000030541.17_tx_3"; exon_id "chr7_79745547_79745644_-"; exonnum "10"; txlen "1546";
chr7	HAVANA	exon	79745547	79745777	0	-	.	gene_id "ENSMUSG00000030541.17"; transcript_id "ENSMUST00000156761.2"; gene_type "protein_coding"; gene_name "Idh2"; transcript_type "retained_intron"; transcript_name "Idh2-206"; exon_number 1; exon_id "ENSMUSE00000785250.2"; level 2; transcript_support_level "2"; mgi_id "MGI:96414"; havana_gene "OTTMUSG00000024961.1"; havana_transcript "OTTMUST00000061461.1";
chr7	HAVANA	exon	79745771	79745883	0	-	.	gene_id "ENSMUSG00000030541.17"; transcript_id "ENSMUST00000107384.10"; gene_type "protein_coding"; gene_name "Idh2"; transcript_type "protein_coding"; transcript_name "Idh2-201"; exon_number 8; exon_id "ENSMUSE00001285107.2"; level 2; protein_id "ENSMUSP00000103007.4"; transcript_support_level "1"; mgi_id "MGI:96414"; tag "basic"; tag "Ensembl_canonical"; tag "GENCODE_Primary"; tag "appris_principal_1"; tag "CCDS"; ccdsid "CCDS39994.1"; havana_gene "OTTMUSG00000024961.1"; havana_transcript "OTTMUST00000061456.1";
chr7	HAVANA	CDS	79745771	79745883	0	-	2	gene_id "ENSMUSG00000030541.17"; transcript_id "ENSMUST00000107384.10"; gene_type "protein_coding"; gene_name "Idh2"; transcript_type "protein_coding"; transcript_name "Idh2-201"; exon_number 8; exon_id "ENSMUSE00001285107.2"; level 2; protein_id "ENSMUSP00000103007.4"; transcript_support_level "1"; mgi_id "MGI:96414"; tag "basic"; tag "Ensembl_canonical"; tag "GENCODE_Primary"; tag "appris_principal_1"; tag "CCDS"; ccdsid "CCDS39994.1"; havana_gene "OTTMUSG00000024961.1"; havana_transcript "OTTMUST00000061456.1";
chr7	HAVANA	exon	79745771	79745883	0	-	.	gene_id "ENSMUSG00000030541.17"; transcript_id "ENSMUST00000134328.8"; gene_type "protein_coding"; gene_name "Idh2"; transcript_type "nonsense_mediated_decay"; transcript_name "Idh2-204"; exon_number 8; exon_id "ENSMUSE00001226664.2"; level 2; protein_id "ENSMUSP00000118184.2"; transcript_support_level "1"; mgi_id "MGI:96414"; havana_gene "OTTMUSG00000024961.1"; havana_transcript "OTTMUST00000061457.1";
chr7	HAVANA	UTR	79745771	79745883	0	-	.	gene_id "ENSMUSG00000030541.17"; transcript_id "ENSMUST00000134328.8"; gene_type "protein_coding"; gene_name "Idh2"; transcript_type "nonsense_mediated_decay"; transcript_name "Idh2-204"; exon_number 8; exon_id "ENSMUSE00001226664.2"; level 2; protein_id "ENSMUSP00000118184.2"; transcript_support_level "1"; mgi_id "MGI:96414"; havana_gene "OTTMUSG00000024961.1"; havana_transcript "OTTMUST00000061457.1";
chr7	HAVANA	exon	79745771	79745883	0	-	.	gene_id "ENSMUSG00000030541.17"; transcript_id "ENSMUST00000139178.8"; gene_type "protein_coding"; gene_name "Idh2"; transcript_type "retained_intron"; transcript_name "Idh2-205"; exon_number 2; exon_id "ENSMUSE00001226664.2"; level 2; transcript_support_level "2"; mgi_id "MGI:96414"; havana_gene "OTTMUSG00000024961.1"; havana_transcript "OTTMUST00000061460.1";
chr7	ENSEMBL_gcm37	exon	79745771	79745883	0.206465425295392	-	.	gene_id "ENSMUSG00000030541.17"; transcript_id "ENSMUSG00000030541.17_tx_3"; exon_id "chr7_79745771_79745883_-"; exonnum "9"; txlen "1546";
chr7	HAVANA	exon	79745776	79745883	0	-	.	gene_id "ENSMUSG00000030541.17"; transcript_id "ENSMUST00000125542.3"; gene_type "protein_coding"; gene_name "Idh2"; transcript_type "nonsense_mediated_decay"; transcript_name "Idh2-202"; exon_number 6; exon_id "ENSMUSE00000790653.2"; level 2; protein_id "ENSMUSP00000145852.2"; transcript_support_level "3"; mgi_id "MGI:96414"; tag "mRNA_start_NF"; tag "cds_start_NF"; havana_gene "OTTMUSG00000024961.1"; havana_transcript "OTTMUST00000061458.1";
chr7	HAVANA	UTR	79745776	79745883	0	-	.	gene_id "ENSMUSG00000030541.17"; transcript_id "ENSMUST00000125542.3"; gene_type "protein_coding"; gene_name "Idh2"; transcript_type "nonsense_mediated_decay"; transcript_name "Idh2-202"; exon_number 6; exon_id "ENSMUSE00000790653.2"; level 2; protein_id "ENSMUSP00000145852.2"; transcript_support_level "3"; mgi_id "MGI:96414"; tag "mRNA_start_NF"; tag "cds_start_NF"; havana_gene "OTTMUSG00000024961.1"; havana_transcript "OTTMUST00000061458.1";
chr7	HAVANA	transcript	79745776	79750629	0	-	.	gene_id "ENSMUSG00000030541.17"; transcript_id "ENSMUST00000125542.3"; gene_type "protein_coding"; gene_name "Idh2"; transcript_type "nonsense_mediated_decay"; transcript_name "Idh2-202"; level 2; protein_id "ENSMUSP00000145852.2"; transcript_support_level "3"; mgi_id "MGI:96414"; tag "mRNA_start_NF"; tag "cds_start_NF"; havana_gene "OTTMUSG00000024961.1"; havana_transcript "OTTMUST00000061458.1";
chr7	HAVANA	exon	79746920	79746958	0	-	.	gene_id "ENSMUSG00000030541.17"; transcript_id "ENSMUST00000125542.3"; gene_type "protein_coding"; gene_name "Idh2"; transcript_type "nonsense_mediated_decay"; transcript_name "Idh2-202"; exon_number 5; exon_id "ENSMUSE00000812043.2"; level 2; protein_id "ENSMUSP00000145852.2"; transcript_support_level "3"; mgi_id "MGI:96414"; tag "mRNA_start_NF"; tag "cds_start_NF"; havana_gene "OTTMUSG00000024961.1"; havana_transcript "OTTMUST00000061458.1";
chr7	HAVANA	UTR	79746920	79746958	0	-	.	gene_id "ENSMUSG00000030541.17"; transcript_id "ENSMUST00000125542.3"; gene_type "protein_coding"; gene_name "Idh2"; transcript_type "nonsense_mediated_decay"; transcript_name "Idh2-202"; exon_number 5; exon_id "ENSMUSE00000812043.2"; level 2; protein_id "ENSMUSP00000145852.2"; transcript_support_level "3"; mgi_id "MGI:96414"; tag "mRNA_start_NF"; tag "cds_start_NF"; havana_gene "OTTMUSG00000024961.1"; havana_transcript "OTTMUST00000061458.1";
chr7	ENSEMBL_gcm37	exon	79746920	79746958	0.206465425295392	-	.	gene_id "ENSMUSG00000030541.17"; transcript_id "ENSMUSG00000030541.17_tx_3"; exon_id "chr7_79746920_79746958_-"; exonnum "8"; txlen "1546";
chr7	HAVANA	UTR	79747552	79747697	0	-	.	gene_id "ENSMUSG00000030541.17"; transcript_id "ENSMUST00000125542.3"; gene_type "protein_coding"; gene_name "Idh2"; transcript_type "nonsense_mediated_decay"; transcript_name "Idh2-202"; exon_number 4; exon_id "ENSMUSE00001371523.2"; level 2; protein_id "ENSMUSP00000145852.2"; transcript_support_level "3"; mgi_id "MGI:96414"; tag "mRNA_start_NF"; tag "cds_start_NF"; havana_gene "OTTMUSG00000024961.1"; havana_transcript "OTTMUST00000061458.1";
chr7	HAVANA	exon	79747552	79747703	0	-	.	gene_id "ENSMUSG00000030541.17"; transcript_id "ENSMUST00000107384.10"; gene_type "protein_coding"; gene_name "Idh2"; transcript_type "protein_coding"; transcript_name "Idh2-201"; exon_number 7; exon_id "ENSMUSE00001222076.2"; level 2; protein_id "ENSMUSP00000103007.4"; transcript_support_level "1"; mgi_id "MGI:96414"; tag "basic"; tag "Ensembl_canonical"; tag "GENCODE_Primary"; tag "appris_principal_1"; tag "CCDS"; ccdsid "CCDS39994.1"; havana_gene "OTTMUSG00000024961.1"; havana_transcript "OTTMUST00000061456.1";
chr7	HAVANA	CDS	79747552	79747703	0	-	1	gene_id "ENSMUSG00000030541.17"; transcript_id "ENSMUST00000107384.10"; gene_type "protein_coding"; gene_name "Idh2"; transcript_type "protein_coding"; transcript_name "Idh2-201"; exon_number 7; exon_id "ENSMUSE00001222076.2"; level 2; protein_id "ENSMUSP00000103007.4"; transcript_support_level "1"; mgi_id "MGI:96414"; tag "basic"; tag "Ensembl_canonical"; tag "GENCODE_Primary"; tag "appris_principal_1"; tag "CCDS"; ccdsid "CCDS39994.1"; havana_gene "OTTMUSG00000024961.1"; havana_transcript "OTTMUST00000061456.1";
chr7	HAVANA	exon	79747552	79747703	0	-	.	gene_id "ENSMUSG00000030541.17"; transcript_id "ENSMUST00000134328.8"; gene_type "protein_coding"; gene_name "Idh2"; transcript_type "nonsense_mediated_decay"; transcript_name "Idh2-204"; exon_number 7; exon_id "ENSMUSE00001257377.2"; level 2; protein_id "ENSMUSP00000118184.2"; transcript_support_level "1"; mgi_id "MGI:96414"; havana_gene "OTTMUSG00000024961.1"; havana_transcript "OTTMUST00000061457.1";
chr7	HAVANA	UTR	79747552	79747703	0	-	.	gene_id "ENSMUSG00000030541.17"; transcript_id "ENSMUST00000134328.8"; gene_type "protein_coding"; gene_name "Idh2"; transcript_type "nonsense_mediated_decay"; transcript_name "Idh2-204"; exon_number 7; exon_id "ENSMUSE00001257377.2"; level 2; protein_id "ENSMUSP00000118184.2"; transcript_support_level "1"; mgi_id "MGI:96414"; havana_gene "OTTMUSG00000024961.1"; havana_transcript "OTTMUST00000061457.1";
chr7	HAVANA	exon	79747552	79747703	0	-	.	gene_id "ENSMUSG00000030541.17"; transcript_id "ENSMUST00000125542.3"; gene_type "protein_coding"; gene_name "Idh2"; transcript_type "nonsense_mediated_decay"; transcript_name "Idh2-202"; exon_number 4; exon_id "ENSMUSE00001371523.2"; level 2; protein_id "ENSMUSP00000145852.2"; transcript_support_level "3"; mgi_id "MGI:96414"; tag "mRNA_start_NF"; tag "cds_start_NF"; havana_gene "OTTMUSG00000024961.1"; havana_transcript "OTTMUST00000061458.1";
chr7	ENSEMBL_gcm37	exon	79747552	79747703	0.206465425295392	-	.	gene_id "ENSMUSG00000030541.17"; transcript_id "ENSMUSG00000030541.17_tx_3"; exon_id "chr7_79747552_79747703_-"; exonnum "7"; txlen "1546";
chr7	HAVANA	exon	79747552	79748157	0	-	.	gene_id "ENSMUSG00000030541.17"; transcript_id "ENSMUST00000139178.8"; gene_type "protein_coding"; gene_name "Idh2"; transcript_type "retained_intron"; transcript_name "Idh2-205"; exon_number 1; exon_id "ENSMUSE00000820294.2"; level 2; transcript_support_level "2"; mgi_id "MGI:96414"; havana_gene "OTTMUSG00000024961.1"; havana_transcript "OTTMUST00000061460.1";
chr7	HAVANA	stop_codon	79747695	79747697	0	-	0	gene_id "ENSMUSG00000030541.17"; transcript_id "ENSMUST00000125542.3"; gene_type "protein_coding"; gene_name "Idh2"; transcript_type "nonsense_mediated_decay"; transcript_name "Idh2-202"; exon_number 4; exon_id "ENSMUSE00001371523.2"; level 2; protein_id "ENSMUSP00000145852.2"; transcript_support_level "3"; mgi_id "MGI:96414"; tag "mRNA_start_NF"; tag "cds_start_NF"; havana_gene "OTTMUSG00000024961.1"; havana_transcript "OTTMUST00000061458.1";
chr7	HAVANA	CDS	79747698	79747703	0	-	0	gene_id "ENSMUSG00000030541.17"; transcript_id "ENSMUST00000125542.3"; gene_type "protein_coding"; gene_name "Idh2"; transcript_type "nonsense_mediated_decay"; transcript_name "Idh2-202"; exon_number 4; exon_id "ENSMUSE00001371523.2"; level 2; protein_id "ENSMUSP00000145852.2"; transcript_support_level "3"; mgi_id "MGI:96414"; tag "mRNA_start_NF"; tag "cds_start_NF"; havana_gene "OTTMUSG00000024961.1"; havana_transcript "OTTMUST00000061458.1";
chr7	HAVANA	UTR	79747884	79747925	0	-	.	gene_id "ENSMUSG00000030541.17"; transcript_id "ENSMUST00000134328.8"; gene_type "protein_coding"; gene_name "Idh2"; transcript_type "nonsense_mediated_decay"; transcript_name "Idh2-204"; exon_number 6; exon_id "ENSMUSE00000812989.2"; level 2; protein_id "ENSMUSP00000118184.2"; transcript_support_level "1"; mgi_id "MGI:96414"; havana_gene "OTTMUSG00000024961.1"; havana_transcript "OTTMUST00000061457.1";
chr7	HAVANA	exon	79747884	79748020	0	-	.	gene_id "ENSMUSG00000030541.17"; transcript_id "ENSMUST00000107384.10"; gene_type "protein_coding"; gene_name "Idh2"; transcript_type "protein_coding"; transcript_name "Idh2-201"; exon_number 6; exon_id "ENSMUSE00000200297.4"; level 2; protein_id "ENSMUSP00000103007.4"; transcript_support_level "1"; mgi_id "MGI:96414"; tag "basic"; tag "Ensembl_canonical"; tag "GENCODE_Primary"; tag "appris_principal_1"; tag "CCDS"; ccdsid "CCDS39994.1"; havana_gene "OTTMUSG00000024961.1"; havana_transcript "OTTMUST00000061456.1";
chr7	HAVANA	CDS	79747884	79748020	0	-	0	gene_id "ENSMUSG00000030541.17"; transcript_id "ENSMUST00000107384.10"; gene_type "protein_coding"; gene_name "Idh2"; transcript_type "protein_coding"; transcript_name "Idh2-201"; exon_number 6; exon_id "ENSMUSE00000200297.4"; level 2; protein_id "ENSMUSP00000103007.4"; transcript_support_level "1"; mgi_id "MGI:96414"; tag "basic"; tag "Ensembl_canonical"; tag "GENCODE_Primary"; tag "appris_principal_1"; tag "CCDS"; ccdsid "CCDS39994.1"; havana_gene "OTTMUSG00000024961.1"; havana_transcript "OTTMUST00000061456.1";
chr7	ENSEMBL_gcm37	exon	79747884	79748020	0.206465425295392	-	.	gene_id "ENSMUSG00000030541.17"; transcript_id "ENSMUSG00000030541.17_tx_3"; exon_id "chr7_79747884_79748020_-"; exonnum "6"; txlen "1546";
chr7	HAVANA	exon	79747884	79748129	0	-	.	gene_id "ENSMUSG00000030541.17"; transcript_id "ENSMUST00000134328.8"; gene_type "protein_coding"; gene_name "Idh2"; transcript_type "nonsense_mediated_decay"; transcript_name "Idh2-204"; exon_number 6; exon_id "ENSMUSE00000812989.2"; level 2; protein_id "ENSMUSP00000118184.2"; transcript_support_level "1"; mgi_id "MGI:96414"; havana_gene "OTTMUSG00000024961.1"; havana_transcript "OTTMUST00000061457.1";
chr7	HAVANA	exon	79747914	79748662	0	-	.	gene_id "ENSMUSG00000030541.17"; transcript_id "ENSMUST00000134070.2"; gene_type "protein_coding"; gene_name "Idh2"; transcript_type "retained_intron"; transcript_name "Idh2-203"; exon_number 2; exon_id "ENSMUSE00000729122.2"; level 2; transcript_support_level "1"; mgi_id "MGI:96414"; havana_gene "OTTMUSG00000024961.1"; havana_transcript "OTTMUST00000061459.1";
chr7	HAVANA	transcript	79747914	79748887	0	-	.	gene_id "ENSMUSG00000030541.17"; transcript_id "ENSMUST00000134070.2"; gene_type "protein_coding"; gene_name "Idh2"; transcript_type "retained_intron"; transcript_name "Idh2-203"; level 2; transcript_support_level "1"; mgi_id "MGI:96414"; havana_gene "OTTMUSG00000024961.1"; havana_transcript "OTTMUST00000061459.1";
chr7	HAVANA	stop_codon	79747923	79747925	0	-	0	gene_id "ENSMUSG00000030541.17"; transcript_id "ENSMUST00000134328.8"; gene_type "protein_coding"; gene_name "Idh2"; transcript_type "nonsense_mediated_decay"; transcript_name "Idh2-204"; exon_number 6; exon_id "ENSMUSE00000812989.2"; level 2; protein_id "ENSMUSP00000118184.2"; transcript_support_level "1"; mgi_id "MGI:96414"; havana_gene "OTTMUSG00000024961.1"; havana_transcript "OTTMUST00000061457.1";
chr7	HAVANA	CDS	79747926	79748129	0	-	0	gene_id "ENSMUSG00000030541.17"; transcript_id "ENSMUST00000134328.8"; gene_type "protein_coding"; gene_name "Idh2"; transcript_type "nonsense_mediated_decay"; transcript_name "Idh2-204"; exon_number 6; exon_id "ENSMUSE00000812989.2"; level 2; protein_id "ENSMUSP00000118184.2"; transcript_support_level "1"; mgi_id "MGI:96414"; havana_gene "OTTMUSG00000024961.1"; havana_transcript "OTTMUST00000061457.1";
chr7	HAVANA	exon	79748519	79748662	0	-	.	gene_id "ENSMUSG00000030541.17"; transcript_id "ENSMUST00000107384.10"; gene_type "protein_coding"; gene_name "Idh2"; transcript_type "protein_coding"; transcript_name "Idh2-201"; exon_number 5; exon_id "ENSMUSE00001245617.2"; level 2; protein_id "ENSMUSP00000103007.4"; transcript_support_level "1"; mgi_id "MGI:96414"; tag "basic"; tag "Ensembl_canonical"; tag "GENCODE_Primary"; tag "appris_principal_1"; tag "CCDS"; ccdsid "CCDS39994.1"; havana_gene "OTTMUSG00000024961.1"; havana_transcript "OTTMUST00000061456.1";
chr7	HAVANA	CDS	79748519	79748662	0	-	0	gene_id "ENSMUSG00000030541.17"; transcript_id "ENSMUST00000107384.10"; gene_type "protein_coding"; gene_name "Idh2"; transcript_type "protein_coding"; transcript_name "Idh2-201"; exon_number 5; exon_id "ENSMUSE00001245617.2"; level 2; protein_id "ENSMUSP00000103007.4"; transcript_support_level "1"; mgi_id "MGI:96414"; tag "basic"; tag "Ensembl_canonical"; tag "GENCODE_Primary"; tag "appris_principal_1"; tag "CCDS"; ccdsid "CCDS39994.1"; havana_gene "OTTMUSG00000024961.1"; havana_transcript "OTTMUST00000061456.1";
chr7	HAVANA	exon	79748519	79748662	0	-	.	gene_id "ENSMUSG00000030541.17"; transcript_id "ENSMUST00000134328.8"; gene_type "protein_coding"; gene_name "Idh2"; transcript_type "nonsense_mediated_decay"; transcript_name "Idh2-204"; exon_number 5; exon_id "ENSMUSE00001245617.2"; level 2; protein_id "ENSMUSP00000118184.2"; transcript_support_level "1"; mgi_id "MGI:96414"; havana_gene "OTTMUSG00000024961.1"; havana_transcript "OTTMUST00000061457.1";
chr7	HAVANA	CDS	79748519	79748662	0	-	0	gene_id "ENSMUSG00000030541.17"; transcript_id "ENSMUST00000134328.8"; gene_type "protein_coding"; gene_name "Idh2"; transcript_type "nonsense_mediated_decay"; transcript_name "Idh2-204"; exon_number 5; exon_id "ENSMUSE00001245617.2"; level 2; protein_id "ENSMUSP00000118184.2"; transcript_support_level "1"; mgi_id "MGI:96414"; havana_gene "OTTMUSG00000024961.1"; havana_transcript "OTTMUST00000061457.1";
chr7	HAVANA	exon	79748519	79748662	0	-	.	gene_id "ENSMUSG00000030541.17"; transcript_id "ENSMUST00000125542.3"; gene_type "protein_coding"; gene_name "Idh2"; transcript_type "nonsense_mediated_decay"; transcript_name "Idh2-202"; exon_number 3; exon_id "ENSMUSE00001245617.2"; level 2; protein_id "ENSMUSP00000145852.2"; transcript_support_level "3"; mgi_id "MGI:96414"; tag "mRNA_start_NF"; tag "cds_start_NF"; havana_gene "OTTMUSG00000024961.1"; havana_transcript "OTTMUST00000061458.1";
chr7	HAVANA	CDS	79748519	79748662	0	-	0	gene_id "ENSMUSG00000030541.17"; transcript_id "ENSMUST00000125542.3"; gene_type "protein_coding"; gene_name "Idh2"; transcript_type "nonsense_mediated_decay"; transcript_name "Idh2-202"; exon_number 3; exon_id "ENSMUSE00001245617.2"; level 2; protein_id "ENSMUSP00000145852.2"; transcript_support_level "3"; mgi_id "MGI:96414"; tag "mRNA_start_NF"; tag "cds_start_NF"; havana_gene "OTTMUSG00000024961.1"; havana_transcript "OTTMUST00000061458.1";
chr7	ENSEMBL_gcm37	exon	79748519	79748662	0.206465425295392	-	.	gene_id "ENSMUSG00000030541.17"; transcript_id "ENSMUSG00000030541.17_tx_3"; exon_id "chr7_79748519_79748662_-"; exonnum "5"; txlen "1546";
chr7	HAVANA	exon	79748746	79748887	0	-	.	gene_id "ENSMUSG00000030541.17"; transcript_id "ENSMUST00000134070.2"; gene_type "protein_coding"; gene_name "Idh2"; transcript_type "retained_intron"; transcript_name "Idh2-203"; exon_number 1; exon_id "ENSMUSE00000799243.2"; level 2; transcript_support_level "1"; mgi_id "MGI:96414"; havana_gene "OTTMUSG00000024961.1"; havana_transcript "OTTMUST00000061459.1";
chr7	HAVANA	exon	79748746	79748906	0	-	.	gene_id "ENSMUSG00000030541.17"; transcript_id "ENSMUST00000107384.10"; gene_type "protein_coding"; gene_name "Idh2"; transcript_type "protein_coding"; transcript_name "Idh2-201"; exon_number 4; exon_id "ENSMUSE00001307028.2"; level 2; protein_id "ENSMUSP00000103007.4"; transcript_support_level "1"; mgi_id "MGI:96414"; tag "basic"; tag "Ensembl_canonical"; tag "GENCODE_Primary"; tag "appris_principal_1"; tag "CCDS"; ccdsid "CCDS39994.1"; havana_gene "OTTMUSG00000024961.1"; havana_transcript "OTTMUST00000061456.1";
chr7	HAVANA	CDS	79748746	79748906	0	-	2	gene_id "ENSMUSG00000030541.17"; transcript_id "ENSMUST00000107384.10"; gene_type "protein_coding"; gene_name "Idh2"; transcript_type "protein_coding"; transcript_name "Idh2-201"; exon_number 4; exon_id "ENSMUSE00001307028.2"; level 2; protein_id "ENSMUSP00000103007.4"; transcript_support_level "1"; mgi_id "MGI:96414"; tag "basic"; tag "Ensembl_canonical"; tag "GENCODE_Primary"; tag "appris_principal_1"; tag "CCDS"; ccdsid "CCDS39994.1"; havana_gene "OTTMUSG00000024961.1"; havana_transcript "OTTMUST00000061456.1";
chr7	HAVANA	exon	79748746	79748906	0	-	.	gene_id "ENSMUSG00000030541.17"; transcript_id "ENSMUST00000134328.8"; gene_type "protein_coding"; gene_name "Idh2"; transcript_type "nonsense_mediated_decay"; transcript_name "Idh2-204"; exon_number 4; exon_id "ENSMUSE00001307028.2"; level 2; protein_id "ENSMUSP00000118184.2"; transcript_support_level "1"; mgi_id "MGI:96414"; havana_gene "OTTMUSG00000024961.1"; havana_transcript "OTTMUST00000061457.1";
chr7	HAVANA	CDS	79748746	79748906	0	-	2	gene_id "ENSMUSG00000030541.17"; transcript_id "ENSMUST00000134328.8"; gene_type "protein_coding"; gene_name "Idh2"; transcript_type "nonsense_mediated_decay"; transcript_name "Idh2-204"; exon_number 4; exon_id "ENSMUSE00001307028.2"; level 2; protein_id "ENSMUSP00000118184.2"; transcript_support_level "1"; mgi_id "MGI:96414"; havana_gene "OTTMUSG00000024961.1"; havana_transcript "OTTMUST00000061457.1";
chr7	HAVANA	exon	79748746	79748906	0	-	.	gene_id "ENSMUSG00000030541.17"; transcript_id "ENSMUST00000125542.3"; gene_type "protein_coding"; gene_name "Idh2"; transcript_type "nonsense_mediated_decay"; transcript_name "Idh2-202"; exon_number 2; exon_id "ENSMUSE00001307028.2"; level 2; protein_id "ENSMUSP00000145852.2"; transcript_support_level "3"; mgi_id "MGI:96414"; tag "mRNA_start_NF"; tag "cds_start_NF"; havana_gene "OTTMUSG00000024961.1"; havana_transcript "OTTMUST00000061458.1";
chr7	HAVANA	CDS	79748746	79748906	0	-	2	gene_id "ENSMUSG00000030541.17"; transcript_id "ENSMUST00000125542.3"; gene_type "protein_coding"; gene_name "Idh2"; transcript_type "nonsense_mediated_decay"; transcript_name "Idh2-202"; exon_number 2; exon_id "ENSMUSE00001307028.2"; level 2; protein_id "ENSMUSP00000145852.2"; transcript_support_level "3"; mgi_id "MGI:96414"; tag "mRNA_start_NF"; tag "cds_start_NF"; havana_gene "OTTMUSG00000024961.1"; havana_transcript "OTTMUST00000061458.1";
chr7	ENSEMBL_gcm37	exon	79748746	79748906	0.206465425295392	-	.	gene_id "ENSMUSG00000030541.17"; transcript_id "ENSMUSG00000030541.17_tx_3"; exon_id "chr7_79748746_79748906_-"; exonnum "4"; txlen "1546";
chr7	HAVANA	exon	79750491	79750629	0	-	.	gene_id "ENSMUSG00000030541.17"; transcript_id "ENSMUST00000125542.3"; gene_type "protein_coding"; gene_name "Idh2"; transcript_type "nonsense_mediated_decay"; transcript_name "Idh2-202"; exon_number 1; exon_id "ENSMUSE00000757187.2"; level 2; protein_id "ENSMUSP00000145852.2"; transcript_support_level "3"; mgi_id "MGI:96414"; tag "mRNA_start_NF"; tag "cds_start_NF"; havana_gene "OTTMUSG00000024961.1"; havana_transcript "OTTMUST00000061458.1";
chr7	HAVANA	CDS	79750491	79750629	0	-	0	gene_id "ENSMUSG00000030541.17"; transcript_id "ENSMUST00000125542.3"; gene_type "protein_coding"; gene_name "Idh2"; transcript_type "nonsense_mediated_decay"; transcript_name "Idh2-202"; exon_number 1; exon_id "ENSMUSE00000757187.2"; level 2; protein_id "ENSMUSP00000145852.2"; transcript_support_level "3"; mgi_id "MGI:96414"; tag "mRNA_start_NF"; tag "cds_start_NF"; havana_gene "OTTMUSG00000024961.1"; havana_transcript "OTTMUST00000061458.1";
chr7	HAVANA	exon	79750491	79750656	0	-	.	gene_id "ENSMUSG00000030541.17"; transcript_id "ENSMUST00000107384.10"; gene_type "protein_coding"; gene_name "Idh2"; transcript_type "protein_coding"; transcript_name "Idh2-201"; exon_number 3; exon_id "ENSMUSE00000200288.4"; level 2; protein_id "ENSMUSP00000103007.4"; transcript_support_level "1"; mgi_id "MGI:96414"; tag "basic"; tag "Ensembl_canonical"; tag "GENCODE_Primary"; tag "appris_principal_1"; tag "CCDS"; ccdsid "CCDS39994.1"; havana_gene "OTTMUSG00000024961.1"; havana_transcript "OTTMUST00000061456.1";
chr7	HAVANA	CDS	79750491	79750656	0	-	0	gene_id "ENSMUSG00000030541.17"; transcript_id "ENSMUST00000107384.10"; gene_type "protein_coding"; gene_name "Idh2"; transcript_type "protein_coding"; transcript_name "Idh2-201"; exon_number 3; exon_id "ENSMUSE00000200288.4"; level 2; protein_id "ENSMUSP00000103007.4"; transcript_support_level "1"; mgi_id "MGI:96414"; tag "basic"; tag "Ensembl_canonical"; tag "GENCODE_Primary"; tag "appris_principal_1"; tag "CCDS"; ccdsid "CCDS39994.1"; havana_gene "OTTMUSG00000024961.1"; havana_transcript "OTTMUST00000061456.1";
chr7	HAVANA	exon	79750491	79750656	0	-	.	gene_id "ENSMUSG00000030541.17"; transcript_id "ENSMUST00000134328.8"; gene_type "protein_coding"; gene_name "Idh2"; transcript_type "nonsense_mediated_decay"; transcript_name "Idh2-204"; exon_number 3; exon_id "ENSMUSE00000200288.4"; level 2; protein_id "ENSMUSP00000118184.2"; transcript_support_level "1"; mgi_id "MGI:96414"; havana_gene "OTTMUSG00000024961.1"; havana_transcript "OTTMUST00000061457.1";
chr7	HAVANA	CDS	79750491	79750656	0	-	0	gene_id "ENSMUSG00000030541.17"; transcript_id "ENSMUST00000134328.8"; gene_type "protein_coding"; gene_name "Idh2"; transcript_type "nonsense_mediated_decay"; transcript_name "Idh2-204"; exon_number 3; exon_id "ENSMUSE00000200288.4"; level 2; protein_id "ENSMUSP00000118184.2"; transcript_support_level "1"; mgi_id "MGI:96414"; havana_gene "OTTMUSG00000024961.1"; havana_transcript "OTTMUST00000061457.1";
chr7	ENSEMBL_gcm37	exon	79750491	79750656	0.206465425295392	-	.	gene_id "ENSMUSG00000030541.17"; transcript_id "ENSMUSG00000030541.17_tx_3"; exon_id "chr7_79750491_79750656_-"; exonnum "3"; txlen "1546";
chr7	HAVANA	exon	79750610	79750656	0	-	.	gene_id "ENSMUSG00000030541.17"; transcript_id "ENSMUST00000206714.2"; gene_type "protein_coding"; gene_name "Idh2"; transcript_type "protein_coding"; transcript_name "Idh2-207"; exon_number 3; exon_id "ENSMUSE00001374266.2"; level 2; protein_id "ENSMUSP00000146084.2"; transcript_support_level "3"; mgi_id "MGI:96414"; tag "basic"; havana_gene "OTTMUSG00000024961.1"; havana_transcript "OTTMUST00000143996.1";
chr7	HAVANA	CDS	79750610	79750656	0	-	0	gene_id "ENSMUSG00000030541.17"; transcript_id "ENSMUST00000206714.2"; gene_type "protein_coding"; gene_name "Idh2"; transcript_type "protein_coding"; transcript_name "Idh2-207"; exon_number 3; exon_id "ENSMUSE00001374266.2"; level 2; protein_id "ENSMUSP00000146084.2"; transcript_support_level "3"; mgi_id "MGI:96414"; tag "basic"; havana_gene "OTTMUSG00000024961.1"; havana_transcript "OTTMUST00000143996.1";
chr7	HAVANA	exon	79752870	79752961	0	-	.	gene_id "ENSMUSG00000030541.17"; transcript_id "ENSMUST00000107384.10"; gene_type "protein_coding"; gene_name "Idh2"; transcript_type "protein_coding"; transcript_name "Idh2-201"; exon_number 2; exon_id "ENSMUSE00000200290.4"; level 2; protein_id "ENSMUSP00000103007.4"; transcript_support_level "1"; mgi_id "MGI:96414"; tag "basic"; tag "Ensembl_canonical"; tag "GENCODE_Primary"; tag "appris_principal_1"; tag "CCDS"; ccdsid "CCDS39994.1"; havana_gene "OTTMUSG00000024961.1"; havana_transcript "OTTMUST00000061456.1";
chr7	HAVANA	CDS	79752870	79752961	0	-	2	gene_id "ENSMUSG00000030541.17"; transcript_id "ENSMUST00000107384.10"; gene_type "protein_coding"; gene_name "Idh2"; transcript_type "protein_coding"; transcript_name "Idh2-201"; exon_number 2; exon_id "ENSMUSE00000200290.4"; level 2; protein_id "ENSMUSP00000103007.4"; transcript_support_level "1"; mgi_id "MGI:96414"; tag "basic"; tag "Ensembl_canonical"; tag "GENCODE_Primary"; tag "appris_principal_1"; tag "CCDS"; ccdsid "CCDS39994.1"; havana_gene "OTTMUSG00000024961.1"; havana_transcript "OTTMUST00000061456.1";
chr7	HAVANA	exon	79752870	79752961	0	-	.	gene_id "ENSMUSG00000030541.17"; transcript_id "ENSMUST00000134328.8"; gene_type "protein_coding"; gene_name "Idh2"; transcript_type "nonsense_mediated_decay"; transcript_name "Idh2-204"; exon_number 2; exon_id "ENSMUSE00000200290.4"; level 2; protein_id "ENSMUSP00000118184.2"; transcript_support_level "1"; mgi_id "MGI:96414"; havana_gene "OTTMUSG00000024961.1"; havana_transcript "OTTMUST00000061457.1";
chr7	HAVANA	CDS	79752870	79752961	0	-	2	gene_id "ENSMUSG00000030541.17"; transcript_id "ENSMUST00000134328.8"; gene_type "protein_coding"; gene_name "Idh2"; transcript_type "nonsense_mediated_decay"; transcript_name "Idh2-204"; exon_number 2; exon_id "ENSMUSE00000200290.4"; level 2; protein_id "ENSMUSP00000118184.2"; transcript_support_level "1"; mgi_id "MGI:96414"; havana_gene "OTTMUSG00000024961.1"; havana_transcript "OTTMUST00000061457.1";
chr7	HAVANA	exon	79752870	79752961	0	-	.	gene_id "ENSMUSG00000030541.17"; transcript_id "ENSMUST00000206714.2"; gene_type "protein_coding"; gene_name "Idh2"; transcript_type "protein_coding"; transcript_name "Idh2-207"; exon_number 2; exon_id "ENSMUSE00000200290.4"; level 2; protein_id "ENSMUSP00000146084.2"; transcript_support_level "3"; mgi_id "MGI:96414"; tag "basic"; havana_gene "OTTMUSG00000024961.1"; havana_transcript "OTTMUST00000143996.1";
chr7	HAVANA	CDS	79752870	79752961	0	-	2	gene_id "ENSMUSG00000030541.17"; transcript_id "ENSMUST00000206714.2"; gene_type "protein_coding"; gene_name "Idh2"; transcript_type "protein_coding"; transcript_name "Idh2-207"; exon_number 2; exon_id "ENSMUSE00000200290.4"; level 2; protein_id "ENSMUSP00000146084.2"; transcript_support_level "3"; mgi_id "MGI:96414"; tag "basic"; havana_gene "OTTMUSG00000024961.1"; havana_transcript "OTTMUST00000143996.1";
chr7	ENSEMBL_gcm37	exon	79752870	79752961	0.206465425295392	-	.	gene_id "ENSMUSG00000030541.17"; transcript_id "ENSMUSG00000030541.17_tx_3"; exon_id "chr7_79752870_79752961_-"; exonnum "2"; txlen "1546";
chr7	HAVANA	gene	79760552	79762382	0	-	.	gene_id "ENSMUSG00000108494.2"; gene_type "TEC"; gene_name "Gm45203"; level 2; mgi_id "MGI:5753779"; tag "confirm_experimentally"; havana_gene "OTTMUSG00000058636.1";
chr7	HAVANA	transcript	79760552	79762382	0	-	.	gene_id "ENSMUSG00000108494.2"; transcript_id "ENSMUST00000206384.2"; gene_type "TEC"; gene_name "Gm45203"; transcript_type "TEC"; transcript_name "Gm45203-201"; level 2; transcript_support_level "NA"; mgi_id "MGI:5753779"; tag "basic"; tag "Ensembl_canonical"; tag "GENCODE_Primary"; havana_gene "OTTMUSG00000058636.1"; havana_transcript "OTTMUST00000143997.1";
chr7	HAVANA	exon	79760552	79762382	0	-	.	gene_id "ENSMUSG00000108494.2"; transcript_id "ENSMUST00000206384.2"; gene_type "TEC"; gene_name "Gm45203"; transcript_type "TEC"; transcript_name "Gm45203-201"; exon_number 1; exon_id "ENSMUSE00001370622.2"; level 2; transcript_support_level "NA"; mgi_id "MGI:5753779"; tag "basic"; tag "Ensembl_canonical"; tag "GENCODE_Primary"; havana_gene "OTTMUSG00000058636.1"; havana_transcript "OTTMUST00000143997.1";
chr7	sragcm37_ss	exon	79760663	79760838	0.206465425295392	-	.	gene_id "ENSMUSG00000030541.17"; transcript_id "ENSMUSG00000030541.17_tx_3"; exon_id "chr7_79760663_79760838_-"; exonnum "1"; txlen "1546";
chr7	HAVANA	CDS	79764910	79765024	0	-	0	gene_id "ENSMUSG00000030541.17"; transcript_id "ENSMUST00000107384.10"; gene_type "protein_coding"; gene_name "Idh2"; transcript_type "protein_coding"; transcript_name "Idh2-201"; exon_number 1; exon_id "ENSMUSE00000807230.2"; level 2; protein_id "ENSMUSP00000103007.4"; transcript_support_level "1"; mgi_id "MGI:96414"; tag "basic"; tag "Ensembl_canonical"; tag "GENCODE_Primary"; tag "appris_principal_1"; tag "CCDS"; ccdsid "CCDS39994.1"; havana_gene "OTTMUSG00000024961.1"; havana_transcript "OTTMUST00000061456.1";
chr7	HAVANA	CDS	79764910	79765024	0	-	0	gene_id "ENSMUSG00000030541.17"; transcript_id "ENSMUST00000134328.8"; gene_type "protein_coding"; gene_name "Idh2"; transcript_type "nonsense_mediated_decay"; transcript_name "Idh2-204"; exon_number 1; exon_id "ENSMUSE00000672963.3"; level 2; protein_id "ENSMUSP00000118184.2"; transcript_support_level "1"; mgi_id "MGI:96414"; havana_gene "OTTMUSG00000024961.1"; havana_transcript "OTTMUST00000061457.1";
chr7	HAVANA	CDS	79764910	79765024	0	-	0	gene_id "ENSMUSG00000030541.17"; transcript_id "ENSMUST00000206714.2"; gene_type "protein_coding"; gene_name "Idh2"; transcript_type "protein_coding"; transcript_name "Idh2-207"; exon_number 1; exon_id "ENSMUSE00001375239.2"; level 2; protein_id "ENSMUSP00000146084.2"; transcript_support_level "3"; mgi_id "MGI:96414"; tag "basic"; havana_gene "OTTMUSG00000024961.1"; havana_transcript "OTTMUST00000143996.1";
chr7	HAVANA	exon	79764910	79765052	0	-	.	gene_id "ENSMUSG00000030541.17"; transcript_id "ENSMUST00000206714.2"; gene_type "protein_coding"; gene_name "Idh2"; transcript_type "protein_coding"; transcript_name "Idh2-207"; exon_number 1; exon_id "ENSMUSE00001375239.2"; level 2; protein_id "ENSMUSP00000146084.2"; transcript_support_level "3"; mgi_id "MGI:96414"; tag "basic"; havana_gene "OTTMUSG00000024961.1"; havana_transcript "OTTMUST00000143996.1";
chr7	HAVANA	exon	79764910	79765080	0	-	.	gene_id "ENSMUSG00000030541.17"; transcript_id "ENSMUST00000134328.8"; gene_type "protein_coding"; gene_name "Idh2"; transcript_type "nonsense_mediated_decay"; transcript_name "Idh2-204"; exon_number 1; exon_id "ENSMUSE00000672963.3"; level 2; protein_id "ENSMUSP00000118184.2"; transcript_support_level "1"; mgi_id "MGI:96414"; havana_gene "OTTMUSG00000024961.1"; havana_transcript "OTTMUST00000061457.1";
chr7	HAVANA	exon	79764910	79765140	0	-	.	gene_id "ENSMUSG00000030541.17"; transcript_id "ENSMUST00000107384.10"; gene_type "protein_coding"; gene_name "Idh2"; transcript_type "protein_coding"; transcript_name "Idh2-201"; exon_number 1; exon_id "ENSMUSE00000807230.2"; level 2; protein_id "ENSMUSP00000103007.4"; transcript_support_level "1"; mgi_id "MGI:96414"; tag "basic"; tag "Ensembl_canonical"; tag "GENCODE_Primary"; tag "appris_principal_1"; tag "CCDS"; ccdsid "CCDS39994.1"; havana_gene "OTTMUSG00000024961.1"; havana_transcript "OTTMUST00000061456.1";
chr7	HAVANA	start_codon	79765022	79765024	0	-	0	gene_id "ENSMUSG00000030541.17"; transcript_id "ENSMUST00000107384.10"; gene_type "protein_coding"; gene_name "Idh2"; transcript_type "protein_coding"; transcript_name "Idh2-201"; exon_number 1; exon_id "ENSMUSE00000807230.2"; level 2; protein_id "ENSMUSP00000103007.4"; transcript_support_level "1"; mgi_id "MGI:96414"; tag "basic"; tag "Ensembl_canonical"; tag "GENCODE_Primary"; tag "appris_principal_1"; tag "CCDS"; ccdsid "CCDS39994.1"; havana_gene "OTTMUSG00000024961.1"; havana_transcript "OTTMUST00000061456.1";
chr7	HAVANA	start_codon	79765022	79765024	0	-	0	gene_id "ENSMUSG00000030541.17"; transcript_id "ENSMUST00000134328.8"; gene_type "protein_coding"; gene_name "Idh2"; transcript_type "nonsense_mediated_decay"; transcript_name "Idh2-204"; exon_number 1; exon_id "ENSMUSE00000672963.3"; level 2; protein_id "ENSMUSP00000118184.2"; transcript_support_level "1"; mgi_id "MGI:96414"; havana_gene "OTTMUSG00000024961.1"; havana_transcript "OTTMUST00000061457.1";
chr7	HAVANA	start_codon	79765022	79765024	0	-	0	gene_id "ENSMUSG00000030541.17"; transcript_id "ENSMUST00000206714.2"; gene_type "protein_coding"; gene_name "Idh2"; transcript_type "protein_coding"; transcript_name "Idh2-207"; exon_number 1; exon_id "ENSMUSE00001375239.2"; level 2; protein_id "ENSMUSP00000146084.2"; transcript_support_level "3"; mgi_id "MGI:96414"; tag "basic"; havana_gene "OTTMUSG00000024961.1"; havana_transcript "OTTMUST00000143996.1";
chr7	HAVANA	UTR	79765025	79765052	0	-	.	gene_id "ENSMUSG00000030541.17"; transcript_id "ENSMUST00000206714.2"; gene_type "protein_coding"; gene_name "Idh2"; transcript_type "protein_coding"; transcript_name "Idh2-207"; exon_number 1; exon_id "ENSMUSE00001375239.2"; level 2; protein_id "ENSMUSP00000146084.2"; transcript_support_level "3"; mgi_id "MGI:96414"; tag "basic"; havana_gene "OTTMUSG00000024961.1"; havana_transcript "OTTMUST00000143996.1";
chr7	HAVANA	UTR	79765025	79765080	0	-	.	gene_id "ENSMUSG00000030541.17"; transcript_id "ENSMUST00000134328.8"; gene_type "protein_coding"; gene_name "Idh2"; transcript_type "nonsense_mediated_decay"; transcript_name "Idh2-204"; exon_number 1; exon_id "ENSMUSE00000672963.3"; level 2; protein_id "ENSMUSP00000118184.2"; transcript_support_level "1"; mgi_id "MGI:96414"; havana_gene "OTTMUSG00000024961.1"; havana_transcript "OTTMUST00000061457.1";
chr7	HAVANA	UTR	79765025	79765140	0	-	.	gene_id "ENSMUSG00000030541.17"; transcript_id "ENSMUST00000107384.10"; gene_type "protein_coding"; gene_name "Idh2"; transcript_type "protein_coding"; transcript_name "Idh2-201"; exon_number 1; exon_id "ENSMUSE00000807230.2"; level 2; protein_id "ENSMUSP00000103007.4"; transcript_support_level "1"; mgi_id "MGI:96414"; tag "basic"; tag "Ensembl_canonical"; tag "GENCODE_Primary"; tag "appris_principal_1"; tag "CCDS"; ccdsid "CCDS39994.1"; havana_gene "OTTMUSG00000024961.1"; havana_transcript "OTTMUST00000061456.1";
chr7	HAVANA	exon	79770089	79770224	0	-	.	gene_id "ENSMUSG00000126796.1"; transcript_id "ENSMUST00000278235.1"; gene_type "lncRNA"; gene_name "ENSMUSG00000126796"; transcript_type "lncRNA"; transcript_name "ENSMUST00000278235"; exon_number 4; exon_id "ENSMUSE00001551407.1"; level 2; tag "TAGENE";
chr7	HAVANA	exon	79770089	79770224	0	-	.	gene_id "ENSMUSG00000126796.1"; transcript_id "ENSMUST00000278234.1"; gene_type "lncRNA"; gene_name "ENSMUSG00000126796"; transcript_type "lncRNA"; transcript_name "ENSMUST00000278234"; exon_number 4; exon_id "ENSMUSE00001551407.1"; level 2; tag "basic"; tag "Ensembl_canonical"; tag "GENCODE_Primary"; tag "TAGENE";
chr7	HAVANA	transcript	79770089	79780618	0	-	.	gene_id "ENSMUSG00000126796.1"; transcript_id "ENSMUST00000278235.1"; gene_type "lncRNA"; gene_name "ENSMUSG00000126796"; transcript_type "lncRNA"; transcript_name "ENSMUST00000278235"; level 2; tag "TAGENE";
chr7	HAVANA	transcript	79770089	79780642	0	-	.	gene_id "ENSMUSG00000126796.1"; transcript_id "ENSMUST00000278234.1"; gene_type "lncRNA"; gene_name "ENSMUSG00000126796"; transcript_type "lncRNA"; transcript_name "ENSMUST00000278234"; level 2; tag "basic"; tag "Ensembl_canonical"; tag "GENCODE_Primary"; tag "TAGENE";
chr7	HAVANA	gene	79770089	79780677	0	-	.	gene_id "ENSMUSG00000126796.1"; gene_type "lncRNA"; gene_name "ENSMUSG00000126796"; level 2;
chr7	HAVANA	exon	79770091	79770224	0	-	.	gene_id "ENSMUSG00000126796.1"; transcript_id "ENSMUST00000278236.1"; gene_type "lncRNA"; gene_name "ENSMUSG00000126796"; transcript_type "lncRNA"; transcript_name "ENSMUST00000278236"; exon_number 5; exon_id "ENSMUSE00001551405.1"; level 2; tag "basic"; tag "TAGENE";
chr7	ENSEMBL_gcm37	exon	79770091	79770224	0.161469308003387	-	.	gene_id "ENSMUSG00000126796.1"; transcript_id "ENSMUSG00000126796.1_tx_2"; exon_id "chr7_79770091_79770224_-"; exonnum "4"; txlen "744";
chr7	ENSEMBL_gcm37	exon	79770091	79770224	0.0804664325598272	-	.	gene_id "ENSMUSG00000126796.1"; transcript_id "ENSMUSG00000126796.1_tx_3"; exon_id "chr7_79770091_79770224_-"; exonnum "3"; txlen "582";
chr7	ENSEMBL_gcm37	exon	79770091	79770224	0.0291882775588012	-	.	gene_id "ENSMUSG00000126796.1"; transcript_id "ENSMUSG00000126796.1_tx_4"; exon_id "chr7_79770091_79770224_-"; exonnum "4"; txlen "895";
chr7	HAVANA	transcript	79770091	79780560	0	-	.	gene_id "ENSMUSG00000126796.1"; transcript_id "ENSMUST00000278236.1"; gene_type "lncRNA"; gene_name "ENSMUSG00000126796"; transcript_type "lncRNA"; transcript_name "ENSMUST00000278236"; level 2; tag "basic"; tag "TAGENE";
chr7	HAVANA	exon	79772540	79773529	0	-	.	gene_id "ENSMUSG00000126796.1"; transcript_id "ENSMUST00000278238.1"; gene_type "lncRNA"; gene_name "ENSMUSG00000126796"; transcript_type "lncRNA"; transcript_name "ENSMUST00000278238"; exon_number 3; exon_id "ENSMUSE00001551413.1"; level 2; tag "TAGENE";
chr7	HAVANA	exon	79772540	79773529	0	-	.	gene_id "ENSMUSG00000126796.1"; transcript_id "ENSMUST00000278237.1"; gene_type "lncRNA"; gene_name "ENSMUSG00000126796"; transcript_type "lncRNA"; transcript_name "ENSMUST00000278237"; exon_number 3; exon_id "ENSMUSE00001551413.1"; level 2; tag "basic"; tag "TAGENE";
chr7	HAVANA	transcript	79772540	79780564	0	-	.	gene_id "ENSMUSG00000126796.1"; transcript_id "ENSMUST00000278238.1"; gene_type "lncRNA"; gene_name "ENSMUSG00000126796"; transcript_type "lncRNA"; transcript_name "ENSMUST00000278238"; level 2; tag "TAGENE";
chr7	HAVANA	transcript	79772540	79780624	0	-	.	gene_id "ENSMUSG00000126796.1"; transcript_id "ENSMUST00000278237.1"; gene_type "lncRNA"; gene_name "ENSMUSG00000126796"; transcript_type "lncRNA"; transcript_name "ENSMUST00000278237"; level 2; tag "basic"; tag "TAGENE";
chr7	HAVANA	exon	79773179	79773529	0	-	.	gene_id "ENSMUSG00000126796.1"; transcript_id "ENSMUST00000278235.1"; gene_type "lncRNA"; gene_name "ENSMUSG00000126796"; transcript_type "lncRNA"; transcript_name "ENSMUST00000278235"; exon_number 3; exon_id "ENSMUSE00001551404.1"; level 2; tag "TAGENE";
chr7	HAVANA	exon	79773179	79773529	0	-	.	gene_id "ENSMUSG00000126796.1"; transcript_id "ENSMUST00000278234.1"; gene_type "lncRNA"; gene_name "ENSMUSG00000126796"; transcript_type "lncRNA"; transcript_name "ENSMUST00000278234"; exon_number 3; exon_id "ENSMUSE00001551404.1"; level 2; tag "basic"; tag "Ensembl_canonical"; tag "GENCODE_Primary"; tag "TAGENE";
chr7	HAVANA	exon	79773179	79773529	0	-	.	gene_id "ENSMUSG00000126796.1"; transcript_id "ENSMUST00000278236.1"; gene_type "lncRNA"; gene_name "ENSMUSG00000126796"; transcript_type "lncRNA"; transcript_name "ENSMUST00000278236"; exon_number 4; exon_id "ENSMUSE00001551404.1"; level 2; tag "basic"; tag "TAGENE";
chr7	ENSEMBL_gcm37	exon	79773179	79773529	0.161469308003387	-	.	gene_id "ENSMUSG00000126796.1"; transcript_id "ENSMUSG00000126796.1_tx_2"; exon_id "chr7_79773179_79773529_-"; exonnum "3"; txlen "744";
chr7	ENSEMBL_gcm37	exon	79773179	79773529	0.0804664325598272	-	.	gene_id "ENSMUSG00000126796.1"; transcript_id "ENSMUSG00000126796.1_tx_3"; exon_id "chr7_79773179_79773529_-"; exonnum "2"; txlen "582";
chr7	ENSEMBL_gcm37	exon	79773179	79773529	0.0291882775588012	-	.	gene_id "ENSMUSG00000126796.1"; transcript_id "ENSMUSG00000126796.1_tx_4"; exon_id "chr7_79773179_79773529_-"; exonnum "3"; txlen "895";
chr7	HAVANA	exon	79773321	79773529	0	-	.	gene_id "ENSMUSG00000126796.1"; transcript_id "ENSMUST00000278239.1"; gene_type "lncRNA"; gene_name "ENSMUSG00000126796"; transcript_type "lncRNA"; transcript_name "ENSMUST00000278239"; exon_number 4; exon_id "ENSMUSE00001551403.1"; level 2; tag "basic"; tag "TAGENE";
chr7	HAVANA	transcript	79773321	79780600	0	-	.	gene_id "ENSMUSG00000126796.1"; transcript_id "ENSMUST00000278239.1"; gene_type "lncRNA"; gene_name "ENSMUSG00000126796"; transcript_type "lncRNA"; transcript_name "ENSMUST00000278239"; level 2; tag "basic"; tag "TAGENE";
chr7	HAVANA	exon	79775967	79776128	0	-	.	gene_id "ENSMUSG00000126796.1"; transcript_id "ENSMUST00000278235.1"; gene_type "lncRNA"; gene_name "ENSMUSG00000126796"; transcript_type "lncRNA"; transcript_name "ENSMUST00000278235"; exon_number 2; exon_id "ENSMUSE00001551408.1"; level 2; tag "TAGENE";
chr7	HAVANA	exon	79775967	79776128	0	-	.	gene_id "ENSMUSG00000126796.1"; transcript_id "ENSMUST00000278234.1"; gene_type "lncRNA"; gene_name "ENSMUSG00000126796"; transcript_type "lncRNA"; transcript_name "ENSMUST00000278234"; exon_number 2; exon_id "ENSMUSE00001551408.1"; level 2; tag "basic"; tag "Ensembl_canonical"; tag "GENCODE_Primary"; tag "TAGENE";
chr7	HAVANA	exon	79775967	79776128	0	-	.	gene_id "ENSMUSG00000126796.1"; transcript_id "ENSMUST00000278236.1"; gene_type "lncRNA"; gene_name "ENSMUSG00000126796"; transcript_type "lncRNA"; transcript_name "ENSMUST00000278236"; exon_number 3; exon_id "ENSMUSE00001551408.1"; level 2; tag "basic"; tag "TAGENE";
chr7	HAVANA	exon	79775967	79776128	0	-	.	gene_id "ENSMUSG00000126796.1"; transcript_id "ENSMUST00000278238.1"; gene_type "lncRNA"; gene_name "ENSMUSG00000126796"; transcript_type "lncRNA"; transcript_name "ENSMUST00000278238"; exon_number 2; exon_id "ENSMUSE00001551408.1"; level 2; tag "TAGENE";
chr7	HAVANA	exon	79775967	79776128	0	-	.	gene_id "ENSMUSG00000126796.1"; transcript_id "ENSMUST00000278237.1"; gene_type "lncRNA"; gene_name "ENSMUSG00000126796"; transcript_type "lncRNA"; transcript_name "ENSMUST00000278237"; exon_number 2; exon_id "ENSMUSE00001551408.1"; level 2; tag "basic"; tag "TAGENE";
chr7	HAVANA	exon	79775967	79776128	0	-	.	gene_id "ENSMUSG00000126796.1"; transcript_id "ENSMUST00000278239.1"; gene_type "lncRNA"; gene_name "ENSMUSG00000126796"; transcript_type "lncRNA"; transcript_name "ENSMUST00000278239"; exon_number 3; exon_id "ENSMUSE00001551408.1"; level 2; tag "basic"; tag "TAGENE";
chr7	ENSEMBL_gcm37	exon	79775967	79776128	0.161469308003387	-	.	gene_id "ENSMUSG00000126796.1"; transcript_id "ENSMUSG00000126796.1_tx_2"; exon_id "chr7_79775967_79776128_-"; exonnum "2"; txlen "744";
chr7	ENSEMBL_gcm37	exon	79775967	79776128	0.0291882775588012	-	.	gene_id "ENSMUSG00000126796.1"; transcript_id "ENSMUSG00000126796.1_tx_4"; exon_id "chr7_79775967_79776128_-"; exonnum "2"; txlen "895";
chr7	sragcm37_ss	exon	79777879	79778126	0.0291882775588012	-	.	gene_id "ENSMUSG00000126796.1"; transcript_id "ENSMUSG00000126796.1_tx_4"; exon_id "chr7_79777879_79778126_-"; exonnum "1"; txlen "895";
chr7	HAVANA	transcript	79779000	79780677	0	-	.	gene_id "ENSMUSG00000126796.1"; transcript_id "ENSMUST00000278240.1"; gene_type "lncRNA"; gene_name "ENSMUSG00000126796"; transcript_type "lncRNA"; transcript_name "ENSMUST00000278240"; level 2; tag "TAGENE";
chr7	HAVANA	exon	79779000	79780677	0	-	.	gene_id "ENSMUSG00000126796.1"; transcript_id "ENSMUST00000278240.1"; gene_type "lncRNA"; gene_name "ENSMUSG00000126796"; transcript_type "lncRNA"; transcript_name "ENSMUST00000278240"; exon_number 1; exon_id "ENSMUSE00001551409.1"; level 2; tag "TAGENE";
chr7	HAVANA	exon	79779837	79780221	0	-	.	gene_id "ENSMUSG00000126796.1"; transcript_id "ENSMUST00000278242.1"; gene_type "lncRNA"; gene_name "ENSMUSG00000126796"; transcript_type "lncRNA"; transcript_name "ENSMUST00000278242"; exon_number 2; exon_id "ENSMUSE00001551411.1"; level 2; tag "basic"; tag "TAGENE";
chr7	HAVANA	transcript	79779837	79780613	0	-	.	gene_id "ENSMUSG00000126796.1"; transcript_id "ENSMUST00000278242.1"; gene_type "lncRNA"; gene_name "ENSMUSG00000126796"; transcript_type "lncRNA"; transcript_name "ENSMUST00000278242"; level 2; tag "basic"; tag "TAGENE";
chr7	HAVANA	exon	79779875	79780221	0	-	.	gene_id "ENSMUSG00000126796.1"; transcript_id "ENSMUST00000278241.1"; gene_type "lncRNA"; gene_name "ENSMUSG00000126796"; transcript_type "lncRNA"; transcript_name "ENSMUST00000278241"; exon_number 2; exon_id "ENSMUSE00001551406.1"; level 2; tag "TAGENE";
chr7	HAVANA	transcript	79779875	79780663	0	-	.	gene_id "ENSMUSG00000126796.1"; transcript_id "ENSMUST00000278241.1"; gene_type "lncRNA"; gene_name "ENSMUSG00000126796"; transcript_type "lncRNA"; transcript_name "ENSMUST00000278241"; level 2; tag "TAGENE";
chr7	HAVANA	exon	79780014	79780221	0	-	.	gene_id "ENSMUSG00000126796.1"; transcript_id "ENSMUST00000278236.1"; gene_type "lncRNA"; gene_name "ENSMUSG00000126796"; transcript_type "lncRNA"; transcript_name "ENSMUST00000278236"; exon_number 2; exon_id "ENSMUSE00001551410.1"; level 2; tag "basic"; tag "TAGENE";
chr7	HAVANA	exon	79780014	79780221	0	-	.	gene_id "ENSMUSG00000126796.1"; transcript_id "ENSMUST00000278239.1"; gene_type "lncRNA"; gene_name "ENSMUSG00000126796"; transcript_type "lncRNA"; transcript_name "ENSMUST00000278239"; exon_number 2; exon_id "ENSMUSE00001551410.1"; level 2; tag "basic"; tag "TAGENE";
chr7	HAVANA	exon	79780014	79780624	0	-	.	gene_id "ENSMUSG00000126796.1"; transcript_id "ENSMUST00000278237.1"; gene_type "lncRNA"; gene_name "ENSMUSG00000126796"; transcript_type "lncRNA"; transcript_name "ENSMUST00000278237"; exon_number 1; exon_id "ENSMUSE00001551402.1"; level 2; tag "basic"; tag "TAGENE";
chr7	HAVANA	exon	79780014	79780642	0	-	.	gene_id "ENSMUSG00000126796.1"; transcript_id "ENSMUST00000278234.1"; gene_type "lncRNA"; gene_name "ENSMUSG00000126796"; transcript_type "lncRNA"; transcript_name "ENSMUST00000278234"; exon_number 1; exon_id "ENSMUSE00001551419.1"; level 2; tag "basic"; tag "Ensembl_canonical"; tag "GENCODE_Primary"; tag "TAGENE";
chr7	HAVANA	exon	79780303	79780613	0	-	.	gene_id "ENSMUSG00000126796.1"; transcript_id "ENSMUST00000278242.1"; gene_type "lncRNA"; gene_name "ENSMUSG00000126796"; transcript_type "lncRNA"; transcript_name "ENSMUST00000278242"; exon_number 1; exon_id "ENSMUSE00001551414.1"; level 2; tag "basic"; tag "TAGENE";
chr7	HAVANA	exon	79780455	79780560	0	-	.	gene_id "ENSMUSG00000126796.1"; transcript_id "ENSMUST00000278236.1"; gene_type "lncRNA"; gene_name "ENSMUSG00000126796"; transcript_type "lncRNA"; transcript_name "ENSMUST00000278236"; exon_number 1; exon_id "ENSMUSE00001551417.1"; level 2; tag "basic"; tag "TAGENE";
chr7	HAVANA	exon	79780455	79780564	0	-	.	gene_id "ENSMUSG00000126796.1"; transcript_id "ENSMUST00000278238.1"; gene_type "lncRNA"; gene_name "ENSMUSG00000126796"; transcript_type "lncRNA"; transcript_name "ENSMUST00000278238"; exon_number 1; exon_id "ENSMUSE00001551415.1"; level 2; tag "TAGENE";
chr7	HAVANA	exon	79780455	79780600	0	-	.	gene_id "ENSMUSG00000126796.1"; transcript_id "ENSMUST00000278239.1"; gene_type "lncRNA"; gene_name "ENSMUSG00000126796"; transcript_type "lncRNA"; transcript_name "ENSMUST00000278239"; exon_number 1; exon_id "ENSMUSE00001551412.1"; level 2; tag "basic"; tag "TAGENE";
chr7	HAVANA	exon	79780455	79780618	0	-	.	gene_id "ENSMUSG00000126796.1"; transcript_id "ENSMUST00000278235.1"; gene_type "lncRNA"; gene_name "ENSMUSG00000126796"; transcript_type "lncRNA"; transcript_name "ENSMUST00000278235"; exon_number 1; exon_id "ENSMUSE00001551416.1"; level 2; tag "TAGENE";
chr7	HAVANA	exon	79780455	79780663	0	-	.	gene_id "ENSMUSG00000126796.1"; transcript_id "ENSMUST00000278241.1"; gene_type "lncRNA"; gene_name "ENSMUSG00000126796"; transcript_type "lncRNA"; transcript_name "ENSMUST00000278241"; exon_number 1; exon_id "ENSMUSE00001551418.1"; level 2; tag "TAGENE";
chr7	sragcm37_ss	exon	79803311	79803407	0.161469308003387	-	.	gene_id "ENSMUSG00000126796.1"; transcript_id "ENSMUSG00000126796.1_tx_2"; exon_id "chr7_79803311_79803407_-"; exonnum "1"; txlen "744";
chr7	sragcm37_ss	exon	79803311	79803407	0.0804664325598272	-	.	gene_id "ENSMUSG00000126796.1"; transcript_id "ENSMUSG00000126796.1_tx_3"; exon_id "chr7_79803311_79803407_-"; exonnum "1"; txlen "582";
chr7	HAVANA	exon	79819562	79819732	0	-	.	gene_id "ENSMUSG00000141263.1"; transcript_id "ENSMUST00000364251.1"; gene_type "lncRNA"; gene_name "ENSMUSG00000141263"; transcript_type "lncRNA"; transcript_name "ENSMUST00000364251"; exon_number 2; exon_id "ENSMUSE00001716683.1"; level 2; tag "basic"; tag "Ensembl_canonical"; tag "GENCODE_Primary"; tag "TAGENE";
chr7	HAVANA	gene	79819562	79821324	0	-	.	gene_id "ENSMUSG00000141263.1"; gene_type "lncRNA"; gene_name "ENSMUSG00000141263"; level 2;
chr7	HAVANA	transcript	79819562	79821324	0	-	.	gene_id "ENSMUSG00000141263.1"; transcript_id "ENSMUST00000364251.1"; gene_type "lncRNA"; gene_name "ENSMUSG00000141263"; transcript_type "lncRNA"; transcript_name "ENSMUST00000364251"; level 2; tag "basic"; tag "Ensembl_canonical"; tag "GENCODE_Primary"; tag "TAGENE";
chr7	HAVANA	exon	79821109	79821324	0	-	.	gene_id "ENSMUSG00000141263.1"; transcript_id "ENSMUST00000364251.1"; gene_type "lncRNA"; gene_name "ENSMUSG00000141263"; transcript_type "lncRNA"; transcript_name "ENSMUST00000364251"; exon_number 1; exon_id "ENSMUSE00001716684.1"; level 2; tag "basic"; tag "Ensembl_canonical"; tag "GENCODE_Primary"; tag "TAGENE";
chr7	HAVANA	UTR	79876895	79877115	0	-	.	gene_id "ENSMUSG00000030538.16"; transcript_id "ENSMUST00000065163.15"; gene_type "protein_coding"; gene_name "Cib1"; transcript_type "protein_coding"; transcript_name "Cib1-201"; exon_number 7; exon_id "ENSMUSE00000779993.3"; level 2; protein_id "ENSMUSP00000070901.9"; transcript_support_level "1"; mgi_id "MGI:1344418"; tag "basic"; tag "Ensembl_canonical"; tag "GENCODE_Primary"; tag "appris_principal_4"; tag "CCDS"; ccdsid "CCDS21392.1"; havana_gene "OTTMUSG00000022916.1"; havana_transcript "OTTMUST00000055107.1";
chr7	HAVANA	exon	79876895	79877134	0	-	.	gene_id "ENSMUSG00000030538.16"; transcript_id "ENSMUST00000065163.15"; gene_type "protein_coding"; gene_name "Cib1"; transcript_type "protein_coding"; transcript_name "Cib1-201"; exon_number 7; exon_id "ENSMUSE00000779993.3"; level 2; protein_id "ENSMUSP00000070901.9"; transcript_support_level "1"; mgi_id "MGI:1344418"; tag "basic"; tag "Ensembl_canonical"; tag "GENCODE_Primary"; tag "appris_principal_4"; tag "CCDS"; ccdsid "CCDS21392.1"; havana_gene "OTTMUSG00000022916.1"; havana_transcript "OTTMUST00000055107.1";
chr7	HAVANA	gene	79876895	79882561	0	-	.	gene_id "ENSMUSG00000030538.16"; gene_type "protein_coding"; gene_name "Cib1"; level 2; mgi_id "MGI:1344418"; havana_gene "OTTMUSG00000022916.1";
chr7	HAVANA	transcript	79876895	79882561	0	-	.	gene_id "ENSMUSG00000030538.16"; transcript_id "ENSMUST00000065163.15"; gene_type "protein_coding"; gene_name "Cib1"; transcript_type "protein_coding"; transcript_name "Cib1-201"; level 2; protein_id "ENSMUSP00000070901.9"; transcript_support_level "1"; mgi_id "MGI:1344418"; tag "basic"; tag "Ensembl_canonical"; tag "GENCODE_Primary"; tag "appris_principal_4"; tag "CCDS"; ccdsid "CCDS21392.1"; havana_gene "OTTMUSG00000022916.1"; havana_transcript "OTTMUST00000055107.1";
chr7	HAVANA	UTR	79876907	79877115	0	-	.	gene_id "ENSMUSG00000030538.16"; transcript_id "ENSMUST00000206084.2"; gene_type "protein_coding"; gene_name "Cib1"; transcript_type "protein_coding"; transcript_name "Cib1-207"; exon_number 7; exon_id "ENSMUSE00000755153.3"; level 2; protein_id "ENSMUSP00000145961.2"; transcript_support_level "3"; mgi_id "MGI:1344418"; tag "basic"; tag "appris_alternative_1"; tag "CCDS"; ccdsid "CCDS85324.1"; havana_gene "OTTMUSG00000022916.1"; havana_transcript "OTTMUST00000144001.1";
chr7	HAVANA	UTR	79876907	79877115	0	-	.	gene_id "ENSMUSG00000030538.16"; transcript_id "ENSMUST00000071457.12"; gene_type "protein_coding"; gene_name "Cib1"; transcript_type "protein_coding"; transcript_name "Cib1-202"; exon_number 5; exon_id "ENSMUSE00000755153.3"; level 2; protein_id "ENSMUSP00000071401.6"; transcript_support_level "1"; mgi_id "MGI:1344418"; tag "basic"; tag "CCDS"; ccdsid "CCDS80740.1"; havana_gene "OTTMUSG00000022916.1"; havana_transcript "OTTMUST00000055108.1";
chr7	HAVANA	exon	79876907	79877134	0	-	.	gene_id "ENSMUSG00000030538.16"; transcript_id "ENSMUST00000206084.2"; gene_type "protein_coding"; gene_name "Cib1"; transcript_type "protein_coding"; transcript_name "Cib1-207"; exon_number 7; exon_id "ENSMUSE00000755153.3"; level 2; protein_id "ENSMUSP00000145961.2"; transcript_support_level "3"; mgi_id "MGI:1344418"; tag "basic"; tag "appris_alternative_1"; tag "CCDS"; ccdsid "CCDS85324.1"; havana_gene "OTTMUSG00000022916.1"; havana_transcript "OTTMUST00000144001.1";
chr7	HAVANA	exon	79876907	79877134	0	-	.	gene_id "ENSMUSG00000030538.16"; transcript_id "ENSMUST00000071457.12"; gene_type "protein_coding"; gene_name "Cib1"; transcript_type "protein_coding"; transcript_name "Cib1-202"; exon_number 5; exon_id "ENSMUSE00000755153.3"; level 2; protein_id "ENSMUSP00000071401.6"; transcript_support_level "1"; mgi_id "MGI:1344418"; tag "basic"; tag "CCDS"; ccdsid "CCDS80740.1"; havana_gene "OTTMUSG00000022916.1"; havana_transcript "OTTMUST00000055108.1";
chr7	HAVANA	transcript	79876907	79882313	0	-	.	gene_id "ENSMUSG00000030538.16"; transcript_id "ENSMUST00000206084.2"; gene_type "protein_coding"; gene_name "Cib1"; transcript_type "protein_coding"; transcript_name "Cib1-207"; level 2; protein_id "ENSMUSP00000145961.2"; transcript_support_level "3"; mgi_id "MGI:1344418"; tag "basic"; tag "appris_alternative_1"; tag "CCDS"; ccdsid "CCDS85324.1"; havana_gene "OTTMUSG00000022916.1"; havana_transcript "OTTMUST00000144001.1";
chr7	HAVANA	transcript	79876907	79882372	0	-	.	gene_id "ENSMUSG00000030538.16"; transcript_id "ENSMUST00000071457.12"; gene_type "protein_coding"; gene_name "Cib1"; transcript_type "protein_coding"; transcript_name "Cib1-202"; level 2; protein_id "ENSMUSP00000071401.6"; transcript_support_level "1"; mgi_id "MGI:1344418"; tag "basic"; tag "CCDS"; ccdsid "CCDS80740.1"; havana_gene "OTTMUSG00000022916.1"; havana_transcript "OTTMUST00000055108.1";
chr7	HAVANA	stop_codon	79877113	79877115	0	-	0	gene_id "ENSMUSG00000030538.16"; transcript_id "ENSMUST00000065163.15"; gene_type "protein_coding"; gene_name "Cib1"; transcript_type "protein_coding"; transcript_name "Cib1-201"; exon_number 7; exon_id "ENSMUSE00000779993.3"; level 2; protein_id "ENSMUSP00000070901.9"; transcript_support_level "1"; mgi_id "MGI:1344418"; tag "basic"; tag "Ensembl_canonical"; tag "GENCODE_Primary"; tag "appris_principal_4"; tag "CCDS"; ccdsid "CCDS21392.1"; havana_gene "OTTMUSG00000022916.1"; havana_transcript "OTTMUST00000055107.1";
chr7	HAVANA	stop_codon	79877113	79877115	0	-	0	gene_id "ENSMUSG00000030538.16"; transcript_id "ENSMUST00000206084.2"; gene_type "protein_coding"; gene_name "Cib1"; transcript_type "protein_coding"; transcript_name "Cib1-207"; exon_number 7; exon_id "ENSMUSE00000755153.3"; level 2; protein_id "ENSMUSP00000145961.2"; transcript_support_level "3"; mgi_id "MGI:1344418"; tag "basic"; tag "appris_alternative_1"; tag "CCDS"; ccdsid "CCDS85324.1"; havana_gene "OTTMUSG00000022916.1"; havana_transcript "OTTMUST00000144001.1";
chr7	HAVANA	stop_codon	79877113	79877115	0	-	0	gene_id "ENSMUSG00000030538.16"; transcript_id "ENSMUST00000071457.12"; gene_type "protein_coding"; gene_name "Cib1"; transcript_type "protein_coding"; transcript_name "Cib1-202"; exon_number 5; exon_id "ENSMUSE00000755153.3"; level 2; protein_id "ENSMUSP00000071401.6"; transcript_support_level "1"; mgi_id "MGI:1344418"; tag "basic"; tag "CCDS"; ccdsid "CCDS80740.1"; havana_gene "OTTMUSG00000022916.1"; havana_transcript "OTTMUST00000055108.1";
chr7	HAVANA	CDS	79877116	79877134	0	-	1	gene_id "ENSMUSG00000030538.16"; transcript_id "ENSMUST00000065163.15"; gene_type "protein_coding"; gene_name "Cib1"; transcript_type "protein_coding"; transcript_name "Cib1-201"; exon_number 7; exon_id "ENSMUSE00000779993.3"; level 2; protein_id "ENSMUSP00000070901.9"; transcript_support_level "1"; mgi_id "MGI:1344418"; tag "basic"; tag "Ensembl_canonical"; tag "GENCODE_Primary"; tag "appris_principal_4"; tag "CCDS"; ccdsid "CCDS21392.1"; havana_gene "OTTMUSG00000022916.1"; havana_transcript "OTTMUST00000055107.1";
chr7	HAVANA	CDS	79877116	79877134	0	-	1	gene_id "ENSMUSG00000030538.16"; transcript_id "ENSMUST00000206084.2"; gene_type "protein_coding"; gene_name "Cib1"; transcript_type "protein_coding"; transcript_name "Cib1-207"; exon_number 7; exon_id "ENSMUSE00000755153.3"; level 2; protein_id "ENSMUSP00000145961.2"; transcript_support_level "3"; mgi_id "MGI:1344418"; tag "basic"; tag "appris_alternative_1"; tag "CCDS"; ccdsid "CCDS85324.1"; havana_gene "OTTMUSG00000022916.1"; havana_transcript "OTTMUST00000144001.1";
chr7	HAVANA	CDS	79877116	79877134	0	-	1	gene_id "ENSMUSG00000030538.16"; transcript_id "ENSMUST00000071457.12"; gene_type "protein_coding"; gene_name "Cib1"; transcript_type "protein_coding"; transcript_name "Cib1-202"; exon_number 5; exon_id "ENSMUSE00000755153.3"; level 2; protein_id "ENSMUSP00000071401.6"; transcript_support_level "1"; mgi_id "MGI:1344418"; tag "basic"; tag "CCDS"; ccdsid "CCDS80740.1"; havana_gene "OTTMUSG00000022916.1"; havana_transcript "OTTMUST00000055108.1";
chr7	HAVANA	exon	79877128	79877134	0	-	.	gene_id "ENSMUSG00000030538.16"; transcript_id "ENSMUST00000123279.8"; gene_type "protein_coding"; gene_name "Cib1"; transcript_type "protein_coding"; transcript_name "Cib1-203"; exon_number 6; exon_id "ENSMUSE00001469288.2"; level 2; protein_id "ENSMUSP00000118926.3"; transcript_support_level "2"; mgi_id "MGI:1344418"; tag "mRNA_end_NF"; tag "cds_end_NF"; havana_gene "OTTMUSG00000022916.1"; havana_transcript "OTTMUST00000055111.1";
chr7	HAVANA	CDS	79877128	79877134	0	-	1	gene_id "ENSMUSG00000030538.16"; transcript_id "ENSMUST00000123279.8"; gene_type "protein_coding"; gene_name "Cib1"; transcript_type "protein_coding"; transcript_name "Cib1-203"; exon_number 6; exon_id "ENSMUSE00001469288.2"; level 2; protein_id "ENSMUSP00000118926.3"; transcript_support_level "2"; mgi_id "MGI:1344418"; tag "mRNA_end_NF"; tag "cds_end_NF"; havana_gene "OTTMUSG00000022916.1"; havana_transcript "OTTMUST00000055111.1";
chr7	HAVANA	transcript	79877128	79882243	0	-	.	gene_id "ENSMUSG00000030538.16"; transcript_id "ENSMUST00000123279.8"; gene_type "protein_coding"; gene_name "Cib1"; transcript_type "protein_coding"; transcript_name "Cib1-203"; level 2; protein_id "ENSMUSP00000118926.3"; transcript_support_level "2"; mgi_id "MGI:1344418"; tag "mRNA_end_NF"; tag "cds_end_NF"; havana_gene "OTTMUSG00000022916.1"; havana_transcript "OTTMUST00000055111.1";
chr7	HAVANA	exon	79877580	79877830	0	-	.	gene_id "ENSMUSG00000030538.16"; transcript_id "ENSMUST00000206211.2"; gene_type "protein_coding"; gene_name "Cib1"; transcript_type "retained_intron"; transcript_name "Cib1-208"; exon_number 4; exon_id "ENSMUSE00001370342.2"; level 2; transcript_support_level "3"; mgi_id "MGI:1344418"; havana_gene "OTTMUSG00000022916.1"; havana_transcript "OTTMUST00000144002.1";
chr7	HAVANA	transcript	79877580	79880108	0	-	.	gene_id "ENSMUSG00000030538.16"; transcript_id "ENSMUST00000206211.2"; gene_type "protein_coding"; gene_name "Cib1"; transcript_type "retained_intron"; transcript_name "Cib1-208"; level 2; transcript_support_level "3"; mgi_id "MGI:1344418"; havana_gene "OTTMUSG00000022916.1"; havana_transcript "OTTMUST00000144002.1";
chr7	HAVANA	exon	79877742	79877830	0	-	.	gene_id "ENSMUSG00000030538.16"; transcript_id "ENSMUST00000065163.15"; gene_type "protein_coding"; gene_name "Cib1"; transcript_type "protein_coding"; transcript_name "Cib1-201"; exon_number 6; exon_id "ENSMUSE00001375573.2"; level 2; protein_id "ENSMUSP00000070901.9"; transcript_support_level "1"; mgi_id "MGI:1344418"; tag "basic"; tag "Ensembl_canonical"; tag "GENCODE_Primary"; tag "appris_principal_4"; tag "CCDS"; ccdsid "CCDS21392.1"; havana_gene "OTTMUSG00000022916.1"; havana_transcript "OTTMUST00000055107.1";
chr7	HAVANA	CDS	79877742	79877830	0	-	0	gene_id "ENSMUSG00000030538.16"; transcript_id "ENSMUST00000065163.15"; gene_type "protein_coding"; gene_name "Cib1"; transcript_type "protein_coding"; transcript_name "Cib1-201"; exon_number 6; exon_id "ENSMUSE00001375573.2"; level 2; protein_id "ENSMUSP00000070901.9"; transcript_support_level "1"; mgi_id "MGI:1344418"; tag "basic"; tag "Ensembl_canonical"; tag "GENCODE_Primary"; tag "appris_principal_4"; tag "CCDS"; ccdsid "CCDS21392.1"; havana_gene "OTTMUSG00000022916.1"; havana_transcript "OTTMUST00000055107.1";
chr7	HAVANA	exon	79877742	79877830	0	-	.	gene_id "ENSMUSG00000030538.16"; transcript_id "ENSMUST00000206084.2"; gene_type "protein_coding"; gene_name "Cib1"; transcript_type "protein_coding"; transcript_name "Cib1-207"; exon_number 6; exon_id "ENSMUSE00001375573.2"; level 2; protein_id "ENSMUSP00000145961.2"; transcript_support_level "3"; mgi_id "MGI:1344418"; tag "basic"; tag "appris_alternative_1"; tag "CCDS"; ccdsid "CCDS85324.1"; havana_gene "OTTMUSG00000022916.1"; havana_transcript "OTTMUST00000144001.1";
chr7	HAVANA	CDS	79877742	79877830	0	-	0	gene_id "ENSMUSG00000030538.16"; transcript_id "ENSMUST00000206084.2"; gene_type "protein_coding"; gene_name "Cib1"; transcript_type "protein_coding"; transcript_name "Cib1-207"; exon_number 6; exon_id "ENSMUSE00001375573.2"; level 2; protein_id "ENSMUSP00000145961.2"; transcript_support_level "3"; mgi_id "MGI:1344418"; tag "basic"; tag "appris_alternative_1"; tag "CCDS"; ccdsid "CCDS85324.1"; havana_gene "OTTMUSG00000022916.1"; havana_transcript "OTTMUST00000144001.1";
chr7	HAVANA	exon	79877742	79877830	0	-	.	gene_id "ENSMUSG00000030538.16"; transcript_id "ENSMUST00000071457.12"; gene_type "protein_coding"; gene_name "Cib1"; transcript_type "protein_coding"; transcript_name "Cib1-202"; exon_number 4; exon_id "ENSMUSE00001375573.2"; level 2; protein_id "ENSMUSP00000071401.6"; transcript_support_level "1"; mgi_id "MGI:1344418"; tag "basic"; tag "CCDS"; ccdsid "CCDS80740.1"; havana_gene "OTTMUSG00000022916.1"; havana_transcript "OTTMUST00000055108.1";
chr7	HAVANA	CDS	79877742	79877830	0	-	0	gene_id "ENSMUSG00000030538.16"; transcript_id "ENSMUST00000071457.12"; gene_type "protein_coding"; gene_name "Cib1"; transcript_type "protein_coding"; transcript_name "Cib1-202"; exon_number 4; exon_id "ENSMUSE00001375573.2"; level 2; protein_id "ENSMUSP00000071401.6"; transcript_support_level "1"; mgi_id "MGI:1344418"; tag "basic"; tag "CCDS"; ccdsid "CCDS80740.1"; havana_gene "OTTMUSG00000022916.1"; havana_transcript "OTTMUST00000055108.1";
chr7	HAVANA	exon	79877742	79877830	0	-	.	gene_id "ENSMUSG00000030538.16"; transcript_id "ENSMUST00000123279.8"; gene_type "protein_coding"; gene_name "Cib1"; transcript_type "protein_coding"; transcript_name "Cib1-203"; exon_number 5; exon_id "ENSMUSE00001375573.2"; level 2; protein_id "ENSMUSP00000118926.3"; transcript_support_level "2"; mgi_id "MGI:1344418"; tag "mRNA_end_NF"; tag "cds_end_NF"; havana_gene "OTTMUSG00000022916.1"; havana_transcript "OTTMUST00000055111.1";
chr7	HAVANA	CDS	79877742	79877830	0	-	0	gene_id "ENSMUSG00000030538.16"; transcript_id "ENSMUST00000123279.8"; gene_type "protein_coding"; gene_name "Cib1"; transcript_type "protein_coding"; transcript_name "Cib1-203"; exon_number 5; exon_id "ENSMUSE00001375573.2"; level 2; protein_id "ENSMUSP00000118926.3"; transcript_support_level "2"; mgi_id "MGI:1344418"; tag "mRNA_end_NF"; tag "cds_end_NF"; havana_gene "OTTMUSG00000022916.1"; havana_transcript "OTTMUST00000055111.1";
chr7	HAVANA	exon	79877811	79877830	0	-	.	gene_id "ENSMUSG00000030538.16"; transcript_id "ENSMUST00000205996.2"; gene_type "protein_coding"; gene_name "Cib1"; transcript_type "protein_coding"; transcript_name "Cib1-206"; exon_number 5; exon_id "ENSMUSE00001372290.2"; level 2; protein_id "ENSMUSP00000146153.2"; transcript_support_level "3"; mgi_id "MGI:1344418"; tag "mRNA_end_NF"; tag "cds_end_NF"; havana_gene "OTTMUSG00000022916.1"; havana_transcript "OTTMUST00000055110.1";
chr7	HAVANA	CDS	79877811	79877830	0	-	0	gene_id "ENSMUSG00000030538.16"; transcript_id "ENSMUST00000205996.2"; gene_type "protein_coding"; gene_name "Cib1"; transcript_type "protein_coding"; transcript_name "Cib1-206"; exon_number 5; exon_id "ENSMUSE00001372290.2"; level 2; protein_id "ENSMUSP00000146153.2"; transcript_support_level "3"; mgi_id "MGI:1344418"; tag "mRNA_end_NF"; tag "cds_end_NF"; havana_gene "OTTMUSG00000022916.1"; havana_transcript "OTTMUST00000055110.1";
chr7	HAVANA	transcript	79877811	79882345	0	-	.	gene_id "ENSMUSG00000030538.16"; transcript_id "ENSMUST00000205996.2"; gene_type "protein_coding"; gene_name "Cib1"; transcript_type "protein_coding"; transcript_name "Cib1-206"; level 2; protein_id "ENSMUSP00000146153.2"; transcript_support_level "3"; mgi_id "MGI:1344418"; tag "mRNA_end_NF"; tag "cds_end_NF"; havana_gene "OTTMUSG00000022916.1"; havana_transcript "OTTMUST00000055110.1";
chr7	HAVANA	exon	79877906	79878028	0	-	.	gene_id "ENSMUSG00000030538.16"; transcript_id "ENSMUST00000131402.3"; gene_type "protein_coding"; gene_name "Cib1"; transcript_type "retained_intron"; transcript_name "Cib1-204"; exon_number 4; exon_id "ENSMUSE00000823578.2"; level 2; transcript_support_level "2"; mgi_id "MGI:1344418"; havana_gene "OTTMUSG00000022916.1"; havana_transcript "OTTMUST00000144003.1";
chr7	HAVANA	transcript	79877906	79882345	0	-	.	gene_id "ENSMUSG00000030538.16"; transcript_id "ENSMUST00000131402.3"; gene_type "protein_coding"; gene_name "Cib1"; transcript_type "retained_intron"; transcript_name "Cib1-204"; level 2; transcript_support_level "2"; mgi_id "MGI:1344418"; havana_gene "OTTMUSG00000022916.1"; havana_transcript "OTTMUST00000144003.1";
chr7	HAVANA	exon	79877910	79878028	0	-	.	gene_id "ENSMUSG00000030538.16"; transcript_id "ENSMUST00000065163.15"; gene_type "protein_coding"; gene_name "Cib1"; transcript_type "protein_coding"; transcript_name "Cib1-201"; exon_number 5; exon_id "ENSMUSE00000200258.4"; level 2; protein_id "ENSMUSP00000070901.9"; transcript_support_level "1"; mgi_id "MGI:1344418"; tag "basic"; tag "Ensembl_canonical"; tag "GENCODE_Primary"; tag "appris_principal_4"; tag "CCDS"; ccdsid "CCDS21392.1"; havana_gene "OTTMUSG00000022916.1"; havana_transcript "OTTMUST00000055107.1";
chr7	HAVANA	CDS	79877910	79878028	0	-	2	gene_id "ENSMUSG00000030538.16"; transcript_id "ENSMUST00000065163.15"; gene_type "protein_coding"; gene_name "Cib1"; transcript_type "protein_coding"; transcript_name "Cib1-201"; exon_number 5; exon_id "ENSMUSE00000200258.4"; level 2; protein_id "ENSMUSP00000070901.9"; transcript_support_level "1"; mgi_id "MGI:1344418"; tag "basic"; tag "Ensembl_canonical"; tag "GENCODE_Primary"; tag "appris_principal_4"; tag "CCDS"; ccdsid "CCDS21392.1"; havana_gene "OTTMUSG00000022916.1"; havana_transcript "OTTMUST00000055107.1";
chr7	HAVANA	exon	79877910	79878028	0	-	.	gene_id "ENSMUSG00000030538.16"; transcript_id "ENSMUST00000206084.2"; gene_type "protein_coding"; gene_name "Cib1"; transcript_type "protein_coding"; transcript_name "Cib1-207"; exon_number 5; exon_id "ENSMUSE00000200258.4"; level 2; protein_id "ENSMUSP00000145961.2"; transcript_support_level "3"; mgi_id "MGI:1344418"; tag "basic"; tag "appris_alternative_1"; tag "CCDS"; ccdsid "CCDS85324.1"; havana_gene "OTTMUSG00000022916.1"; havana_transcript "OTTMUST00000144001.1";
chr7	HAVANA	CDS	79877910	79878028	0	-	2	gene_id "ENSMUSG00000030538.16"; transcript_id "ENSMUST00000206084.2"; gene_type "protein_coding"; gene_name "Cib1"; transcript_type "protein_coding"; transcript_name "Cib1-207"; exon_number 5; exon_id "ENSMUSE00000200258.4"; level 2; protein_id "ENSMUSP00000145961.2"; transcript_support_level "3"; mgi_id "MGI:1344418"; tag "basic"; tag "appris_alternative_1"; tag "CCDS"; ccdsid "CCDS85324.1"; havana_gene "OTTMUSG00000022916.1"; havana_transcript "OTTMUST00000144001.1";
chr7	HAVANA	exon	79877910	79878028	0	-	.	gene_id "ENSMUSG00000030538.16"; transcript_id "ENSMUST00000071457.12"; gene_type "protein_coding"; gene_name "Cib1"; transcript_type "protein_coding"; transcript_name "Cib1-202"; exon_number 3; exon_id "ENSMUSE00000200258.4"; level 2; protein_id "ENSMUSP00000071401.6"; transcript_support_level "1"; mgi_id "MGI:1344418"; tag "basic"; tag "CCDS"; ccdsid "CCDS80740.1"; havana_gene "OTTMUSG00000022916.1"; havana_transcript "OTTMUST00000055108.1";
chr7	HAVANA	CDS	79877910	79878028	0	-	2	gene_id "ENSMUSG00000030538.16"; transcript_id "ENSMUST00000071457.12"; gene_type "protein_coding"; gene_name "Cib1"; transcript_type "protein_coding"; transcript_name "Cib1-202"; exon_number 3; exon_id "ENSMUSE00000200258.4"; level 2; protein_id "ENSMUSP00000071401.6"; transcript_support_level "1"; mgi_id "MGI:1344418"; tag "basic"; tag "CCDS"; ccdsid "CCDS80740.1"; havana_gene "OTTMUSG00000022916.1"; havana_transcript "OTTMUST00000055108.1";
chr7	HAVANA	exon	79877910	79878028	0	-	.	gene_id "ENSMUSG00000030538.16"; transcript_id "ENSMUST00000123279.8"; gene_type "protein_coding"; gene_name "Cib1"; transcript_type "protein_coding"; transcript_name "Cib1-203"; exon_number 4; exon_id "ENSMUSE00000200258.4"; level 2; protein_id "ENSMUSP00000118926.3"; transcript_support_level "2"; mgi_id "MGI:1344418"; tag "mRNA_end_NF"; tag "cds_end_NF"; havana_gene "OTTMUSG00000022916.1"; havana_transcript "OTTMUST00000055111.1";
chr7	HAVANA	CDS	79877910	79878028	0	-	2	gene_id "ENSMUSG00000030538.16"; transcript_id "ENSMUST00000123279.8"; gene_type "protein_coding"; gene_name "Cib1"; transcript_type "protein_coding"; transcript_name "Cib1-203"; exon_number 4; exon_id "ENSMUSE00000200258.4"; level 2; protein_id "ENSMUSP00000118926.3"; transcript_support_level "2"; mgi_id "MGI:1344418"; tag "mRNA_end_NF"; tag "cds_end_NF"; havana_gene "OTTMUSG00000022916.1"; havana_transcript "OTTMUST00000055111.1";
chr7	HAVANA	exon	79877910	79878028	0	-	.	gene_id "ENSMUSG00000030538.16"; transcript_id "ENSMUST00000206211.2"; gene_type "protein_coding"; gene_name "Cib1"; transcript_type "retained_intron"; transcript_name "Cib1-208"; exon_number 3; exon_id "ENSMUSE00001371955.2"; level 2; transcript_support_level "3"; mgi_id "MGI:1344418"; havana_gene "OTTMUSG00000022916.1"; havana_transcript "OTTMUST00000144002.1";
chr7	HAVANA	exon	79877910	79878028	0	-	.	gene_id "ENSMUSG00000030538.16"; transcript_id "ENSMUST00000205996.2"; gene_type "protein_coding"; gene_name "Cib1"; transcript_type "protein_coding"; transcript_name "Cib1-206"; exon_number 4; exon_id "ENSMUSE00000200258.4"; level 2; protein_id "ENSMUSP00000146153.2"; transcript_support_level "3"; mgi_id "MGI:1344418"; tag "mRNA_end_NF"; tag "cds_end_NF"; havana_gene "OTTMUSG00000022916.1"; havana_transcript "OTTMUST00000055110.1";
chr7	HAVANA	CDS	79877910	79878028	0	-	2	gene_id "ENSMUSG00000030538.16"; transcript_id "ENSMUST00000205996.2"; gene_type "protein_coding"; gene_name "Cib1"; transcript_type "protein_coding"; transcript_name "Cib1-206"; exon_number 4; exon_id "ENSMUSE00000200258.4"; level 2; protein_id "ENSMUSP00000146153.2"; transcript_support_level "3"; mgi_id "MGI:1344418"; tag "mRNA_end_NF"; tag "cds_end_NF"; havana_gene "OTTMUSG00000022916.1"; havana_transcript "OTTMUST00000055110.1";
chr7	HAVANA	CDS	79878146	79878269	0	-	0	gene_id "ENSMUSG00000030538.16"; transcript_id "ENSMUST00000123279.8"; gene_type "protein_coding"; gene_name "Cib1"; transcript_type "protein_coding"; transcript_name "Cib1-203"; exon_number 3; exon_id "ENSMUSE00001230549.2"; level 2; protein_id "ENSMUSP00000118926.3"; transcript_support_level "2"; mgi_id "MGI:1344418"; tag "mRNA_end_NF"; tag "cds_end_NF"; havana_gene "OTTMUSG00000022916.1"; havana_transcript "OTTMUST00000055111.1";
chr7	HAVANA	CDS	79878146	79878269	0	-	0	gene_id "ENSMUSG00000030538.16"; transcript_id "ENSMUST00000205996.2"; gene_type "protein_coding"; gene_name "Cib1"; transcript_type "protein_coding"; transcript_name "Cib1-206"; exon_number 3; exon_id "ENSMUSE00001230549.2"; level 2; protein_id "ENSMUSP00000146153.2"; transcript_support_level "3"; mgi_id "MGI:1344418"; tag "mRNA_end_NF"; tag "cds_end_NF"; havana_gene "OTTMUSG00000022916.1"; havana_transcript "OTTMUST00000055110.1";
chr7	HAVANA	exon	79878146	79878281	0	-	.	gene_id "ENSMUSG00000030538.16"; transcript_id "ENSMUST00000206084.2"; gene_type "protein_coding"; gene_name "Cib1"; transcript_type "protein_coding"; transcript_name "Cib1-207"; exon_number 4; exon_id "ENSMUSE00001372023.2"; level 2; protein_id "ENSMUSP00000145961.2"; transcript_support_level "3"; mgi_id "MGI:1344418"; tag "basic"; tag "appris_alternative_1"; tag "CCDS"; ccdsid "CCDS85324.1"; havana_gene "OTTMUSG00000022916.1"; havana_transcript "OTTMUST00000144001.1";
chr7	HAVANA	CDS	79878146	79878281	0	-	0	gene_id "ENSMUSG00000030538.16"; transcript_id "ENSMUST00000206084.2"; gene_type "protein_coding"; gene_name "Cib1"; transcript_type "protein_coding"; transcript_name "Cib1-207"; exon_number 4; exon_id "ENSMUSE00001372023.2"; level 2; protein_id "ENSMUSP00000145961.2"; transcript_support_level "3"; mgi_id "MGI:1344418"; tag "basic"; tag "appris_alternative_1"; tag "CCDS"; ccdsid "CCDS85324.1"; havana_gene "OTTMUSG00000022916.1"; havana_transcript "OTTMUST00000144001.1";
chr7	HAVANA	exon	79878146	79878296	0	-	.	gene_id "ENSMUSG00000030538.16"; transcript_id "ENSMUST00000065163.15"; gene_type "protein_coding"; gene_name "Cib1"; transcript_type "protein_coding"; transcript_name "Cib1-201"; exon_number 4; exon_id "ENSMUSE00001222061.2"; level 2; protein_id "ENSMUSP00000070901.9"; transcript_support_level "1"; mgi_id "MGI:1344418"; tag "basic"; tag "Ensembl_canonical"; tag "GENCODE_Primary"; tag "appris_principal_4"; tag "CCDS"; ccdsid "CCDS21392.1"; havana_gene "OTTMUSG00000022916.1"; havana_transcript "OTTMUST00000055107.1";
chr7	HAVANA	CDS	79878146	79878296	0	-	0	gene_id "ENSMUSG00000030538.16"; transcript_id "ENSMUST00000065163.15"; gene_type "protein_coding"; gene_name "Cib1"; transcript_type "protein_coding"; transcript_name "Cib1-201"; exon_number 4; exon_id "ENSMUSE00001222061.2"; level 2; protein_id "ENSMUSP00000070901.9"; transcript_support_level "1"; mgi_id "MGI:1344418"; tag "basic"; tag "Ensembl_canonical"; tag "GENCODE_Primary"; tag "appris_principal_4"; tag "CCDS"; ccdsid "CCDS21392.1"; havana_gene "OTTMUSG00000022916.1"; havana_transcript "OTTMUST00000055107.1";
chr7	HAVANA	exon	79878146	79878296	0	-	.	gene_id "ENSMUSG00000030538.16"; transcript_id "ENSMUST00000071457.12"; gene_type "protein_coding"; gene_name "Cib1"; transcript_type "protein_coding"; transcript_name "Cib1-202"; exon_number 2; exon_id "ENSMUSE00001222061.2"; level 2; protein_id "ENSMUSP00000071401.6"; transcript_support_level "1"; mgi_id "MGI:1344418"; tag "basic"; tag "CCDS"; ccdsid "CCDS80740.1"; havana_gene "OTTMUSG00000022916.1"; havana_transcript "OTTMUST00000055108.1";
chr7	HAVANA	CDS	79878146	79878296	0	-	0	gene_id "ENSMUSG00000030538.16"; transcript_id "ENSMUST00000071457.12"; gene_type "protein_coding"; gene_name "Cib1"; transcript_type "protein_coding"; transcript_name "Cib1-202"; exon_number 2; exon_id "ENSMUSE00001222061.2"; level 2; protein_id "ENSMUSP00000071401.6"; transcript_support_level "1"; mgi_id "MGI:1344418"; tag "basic"; tag "CCDS"; ccdsid "CCDS80740.1"; havana_gene "OTTMUSG00000022916.1"; havana_transcript "OTTMUST00000055108.1";
chr7	HAVANA	exon	79878146	79878296	0	-	.	gene_id "ENSMUSG00000030538.16"; transcript_id "ENSMUST00000123279.8"; gene_type "protein_coding"; gene_name "Cib1"; transcript_type "protein_coding"; transcript_name "Cib1-203"; exon_number 3; exon_id "ENSMUSE00001230549.2"; level 2; protein_id "ENSMUSP00000118926.3"; transcript_support_level "2"; mgi_id "MGI:1344418"; tag "mRNA_end_NF"; tag "cds_end_NF"; havana_gene "OTTMUSG00000022916.1"; havana_transcript "OTTMUST00000055111.1";
chr7	HAVANA	exon	79878146	79878296	0	-	.	gene_id "ENSMUSG00000030538.16"; transcript_id "ENSMUST00000206211.2"; gene_type "protein_coding"; gene_name "Cib1"; transcript_type "retained_intron"; transcript_name "Cib1-208"; exon_number 2; exon_id "ENSMUSE00001209484.2"; level 2; transcript_support_level "3"; mgi_id "MGI:1344418"; havana_gene "OTTMUSG00000022916.1"; havana_transcript "OTTMUST00000144002.1";
chr7	HAVANA	exon	79878146	79878296	0	-	.	gene_id "ENSMUSG00000030538.16"; transcript_id "ENSMUST00000205996.2"; gene_type "protein_coding"; gene_name "Cib1"; transcript_type "protein_coding"; transcript_name "Cib1-206"; exon_number 3; exon_id "ENSMUSE00001230549.2"; level 2; protein_id "ENSMUSP00000146153.2"; transcript_support_level "3"; mgi_id "MGI:1344418"; tag "mRNA_end_NF"; tag "cds_end_NF"; havana_gene "OTTMUSG00000022916.1"; havana_transcript "OTTMUST00000055110.1";
chr7	HAVANA	exon	79878146	79878296	0	-	.	gene_id "ENSMUSG00000030538.16"; transcript_id "ENSMUST00000131402.3"; gene_type "protein_coding"; gene_name "Cib1"; transcript_type "retained_intron"; transcript_name "Cib1-204"; exon_number 3; exon_id "ENSMUSE00001209484.2"; level 2; transcript_support_level "2"; mgi_id "MGI:1344418"; havana_gene "OTTMUSG00000022916.1"; havana_transcript "OTTMUST00000144003.1";
chr7	HAVANA	exon	79878146	79878296	0	-	.	gene_id "ENSMUSG00000030538.16"; transcript_id "ENSMUST00000206802.2"; gene_type "protein_coding"; gene_name "Cib1"; transcript_type "nonsense_mediated_decay"; transcript_name "Cib1-210"; exon_number 5; exon_id "ENSMUSE00001209484.2"; level 2; protein_id "ENSMUSP00000145564.2"; transcript_support_level "3"; mgi_id "MGI:1344418"; havana_gene "OTTMUSG00000022916.1"; havana_transcript "OTTMUST00000144004.1";
chr7	HAVANA	UTR	79878146	79878296	0	-	.	gene_id "ENSMUSG00000030538.16"; transcript_id "ENSMUST00000206802.2"; gene_type "protein_coding"; gene_name "Cib1"; transcript_type "nonsense_mediated_decay"; transcript_name "Cib1-210"; exon_number 5; exon_id "ENSMUSE00001209484.2"; level 2; protein_id "ENSMUSP00000145564.2"; transcript_support_level "3"; mgi_id "MGI:1344418"; havana_gene "OTTMUSG00000022916.1"; havana_transcript "OTTMUST00000144004.1";
chr7	HAVANA	transcript	79878146	79882553	0	-	.	gene_id "ENSMUSG00000030538.16"; transcript_id "ENSMUST00000206802.2"; gene_type "protein_coding"; gene_name "Cib1"; transcript_type "nonsense_mediated_decay"; transcript_name "Cib1-210"; level 2; protein_id "ENSMUSP00000145564.2"; transcript_support_level "3"; mgi_id "MGI:1344418"; havana_gene "OTTMUSG00000022916.1"; havana_transcript "OTTMUST00000144004.1";
chr7	HAVANA	start_codon	79878267	79878269	0	-	0	gene_id "ENSMUSG00000030538.16"; transcript_id "ENSMUST00000123279.8"; gene_type "protein_coding"; gene_name "Cib1"; transcript_type "protein_coding"; transcript_name "Cib1-203"; exon_number 3; exon_id "ENSMUSE00001230549.2"; level 2; protein_id "ENSMUSP00000118926.3"; transcript_support_level "2"; mgi_id "MGI:1344418"; tag "mRNA_end_NF"; tag "cds_end_NF"; havana_gene "OTTMUSG00000022916.1"; havana_transcript "OTTMUST00000055111.1";
chr7	HAVANA	start_codon	79878267	79878269	0	-	0	gene_id "ENSMUSG00000030538.16"; transcript_id "ENSMUST00000205996.2"; gene_type "protein_coding"; gene_name "Cib1"; transcript_type "protein_coding"; transcript_name "Cib1-206"; exon_number 3; exon_id "ENSMUSE00001230549.2"; level 2; protein_id "ENSMUSP00000146153.2"; transcript_support_level "3"; mgi_id "MGI:1344418"; tag "mRNA_end_NF"; tag "cds_end_NF"; havana_gene "OTTMUSG00000022916.1"; havana_transcript "OTTMUST00000055110.1";
chr7	HAVANA	UTR	79878270	79878296	0	-	.	gene_id "ENSMUSG00000030538.16"; transcript_id "ENSMUST00000123279.8"; gene_type "protein_coding"; gene_name "Cib1"; transcript_type "protein_coding"; transcript_name "Cib1-203"; exon_number 3; exon_id "ENSMUSE00001230549.2"; level 2; protein_id "ENSMUSP00000118926.3"; transcript_support_level "2"; mgi_id "MGI:1344418"; tag "mRNA_end_NF"; tag "cds_end_NF"; havana_gene "OTTMUSG00000022916.1"; havana_transcript "OTTMUST00000055111.1";
chr7	HAVANA	UTR	79878270	79878296	0	-	.	gene_id "ENSMUSG00000030538.16"; transcript_id "ENSMUST00000205996.2"; gene_type "protein_coding"; gene_name "Cib1"; transcript_type "protein_coding"; transcript_name "Cib1-206"; exon_number 3; exon_id "ENSMUSE00001230549.2"; level 2; protein_id "ENSMUSP00000146153.2"; transcript_support_level "3"; mgi_id "MGI:1344418"; tag "mRNA_end_NF"; tag "cds_end_NF"; havana_gene "OTTMUSG00000022916.1"; havana_transcript "OTTMUST00000055110.1";
chr7	HAVANA	exon	79880064	79880108	0	-	.	gene_id "ENSMUSG00000030538.16"; transcript_id "ENSMUST00000206211.2"; gene_type "protein_coding"; gene_name "Cib1"; transcript_type "retained_intron"; transcript_name "Cib1-208"; exon_number 1; exon_id "ENSMUSE00001375072.2"; level 2; transcript_support_level "3"; mgi_id "MGI:1344418"; havana_gene "OTTMUSG00000022916.1"; havana_transcript "OTTMUST00000144002.1";
chr7	HAVANA	exon	79880064	79880172	0	-	.	gene_id "ENSMUSG00000030538.16"; transcript_id "ENSMUST00000065163.15"; gene_type "protein_coding"; gene_name "Cib1"; transcript_type "protein_coding"; transcript_name "Cib1-201"; exon_number 3; exon_id "ENSMUSE00001260550.2"; level 2; protein_id "ENSMUSP00000070901.9"; transcript_support_level "1"; mgi_id "MGI:1344418"; tag "basic"; tag "Ensembl_canonical"; tag "GENCODE_Primary"; tag "appris_principal_4"; tag "CCDS"; ccdsid "CCDS21392.1"; havana_gene "OTTMUSG00000022916.1"; havana_transcript "OTTMUST00000055107.1";
chr7	HAVANA	CDS	79880064	79880172	0	-	1	gene_id "ENSMUSG00000030538.16"; transcript_id "ENSMUST00000065163.15"; gene_type "protein_coding"; gene_name "Cib1"; transcript_type "protein_coding"; transcript_name "Cib1-201"; exon_number 3; exon_id "ENSMUSE00001260550.2"; level 2; protein_id "ENSMUSP00000070901.9"; transcript_support_level "1"; mgi_id "MGI:1344418"; tag "basic"; tag "Ensembl_canonical"; tag "GENCODE_Primary"; tag "appris_principal_4"; tag "CCDS"; ccdsid "CCDS21392.1"; havana_gene "OTTMUSG00000022916.1"; havana_transcript "OTTMUST00000055107.1";
chr7	HAVANA	exon	79880064	79880172	0	-	.	gene_id "ENSMUSG00000030538.16"; transcript_id "ENSMUST00000206084.2"; gene_type "protein_coding"; gene_name "Cib1"; transcript_type "protein_coding"; transcript_name "Cib1-207"; exon_number 3; exon_id "ENSMUSE00001260550.2"; level 2; protein_id "ENSMUSP00000145961.2"; transcript_support_level "3"; mgi_id "MGI:1344418"; tag "basic"; tag "appris_alternative_1"; tag "CCDS"; ccdsid "CCDS85324.1"; havana_gene "OTTMUSG00000022916.1"; havana_transcript "OTTMUST00000144001.1";
chr7	HAVANA	CDS	79880064	79880172	0	-	1	gene_id "ENSMUSG00000030538.16"; transcript_id "ENSMUST00000206084.2"; gene_type "protein_coding"; gene_name "Cib1"; transcript_type "protein_coding"; transcript_name "Cib1-207"; exon_number 3; exon_id "ENSMUSE00001260550.2"; level 2; protein_id "ENSMUSP00000145961.2"; transcript_support_level "3"; mgi_id "MGI:1344418"; tag "basic"; tag "appris_alternative_1"; tag "CCDS"; ccdsid "CCDS85324.1"; havana_gene "OTTMUSG00000022916.1"; havana_transcript "OTTMUST00000144001.1";
chr7	HAVANA	exon	79880064	79880172	0	-	.	gene_id "ENSMUSG00000030538.16"; transcript_id "ENSMUST00000123279.8"; gene_type "protein_coding"; gene_name "Cib1"; transcript_type "protein_coding"; transcript_name "Cib1-203"; exon_number 2; exon_id "ENSMUSE00001258138.2"; level 2; protein_id "ENSMUSP00000118926.3"; transcript_support_level "2"; mgi_id "MGI:1344418"; tag "mRNA_end_NF"; tag "cds_end_NF"; havana_gene "OTTMUSG00000022916.1"; havana_transcript "OTTMUST00000055111.1";
chr7	HAVANA	UTR	79880064	79880172	0	-	.	gene_id "ENSMUSG00000030538.16"; transcript_id "ENSMUST00000123279.8"; gene_type "protein_coding"; gene_name "Cib1"; transcript_type "protein_coding"; transcript_name "Cib1-203"; exon_number 2; exon_id "ENSMUSE00001258138.2"; level 2; protein_id "ENSMUSP00000118926.3"; transcript_support_level "2"; mgi_id "MGI:1344418"; tag "mRNA_end_NF"; tag "cds_end_NF"; havana_gene "OTTMUSG00000022916.1"; havana_transcript "OTTMUST00000055111.1";
chr7	HAVANA	exon	79880064	79880172	0	-	.	gene_id "ENSMUSG00000030538.16"; transcript_id "ENSMUST00000205996.2"; gene_type "protein_coding"; gene_name "Cib1"; transcript_type "protein_coding"; transcript_name "Cib1-206"; exon_number 2; exon_id "ENSMUSE00001258138.2"; level 2; protein_id "ENSMUSP00000146153.2"; transcript_support_level "3"; mgi_id "MGI:1344418"; tag "mRNA_end_NF"; tag "cds_end_NF"; havana_gene "OTTMUSG00000022916.1"; havana_transcript "OTTMUST00000055110.1";
chr7	HAVANA	UTR	79880064	79880172	0	-	.	gene_id "ENSMUSG00000030538.16"; transcript_id "ENSMUST00000205996.2"; gene_type "protein_coding"; gene_name "Cib1"; transcript_type "protein_coding"; transcript_name "Cib1-206"; exon_number 2; exon_id "ENSMUSE00001258138.2"; level 2; protein_id "ENSMUSP00000146153.2"; transcript_support_level "3"; mgi_id "MGI:1344418"; tag "mRNA_end_NF"; tag "cds_end_NF"; havana_gene "OTTMUSG00000022916.1"; havana_transcript "OTTMUST00000055110.1";
chr7	HAVANA	exon	79880064	79880172	0	-	.	gene_id "ENSMUSG00000030538.16"; transcript_id "ENSMUST00000131402.3"; gene_type "protein_coding"; gene_name "Cib1"; transcript_type "retained_intron"; transcript_name "Cib1-204"; exon_number 2; exon_id "ENSMUSE00001258138.2"; level 2; transcript_support_level "2"; mgi_id "MGI:1344418"; havana_gene "OTTMUSG00000022916.1"; havana_transcript "OTTMUST00000144003.1";
chr7	HAVANA	exon	79880064	79880172	0	-	.	gene_id "ENSMUSG00000030538.16"; transcript_id "ENSMUST00000206802.2"; gene_type "protein_coding"; gene_name "Cib1"; transcript_type "nonsense_mediated_decay"; transcript_name "Cib1-210"; exon_number 4; exon_id "ENSMUSE00001258138.2"; level 2; protein_id "ENSMUSP00000145564.2"; transcript_support_level "3"; mgi_id "MGI:1344418"; havana_gene "OTTMUSG00000022916.1"; havana_transcript "OTTMUST00000144004.1";
chr7	HAVANA	UTR	79880064	79880172	0	-	.	gene_id "ENSMUSG00000030538.16"; transcript_id "ENSMUST00000206802.2"; gene_type "protein_coding"; gene_name "Cib1"; transcript_type "nonsense_mediated_decay"; transcript_name "Cib1-210"; exon_number 4; exon_id "ENSMUSE00001258138.2"; level 2; protein_id "ENSMUSP00000145564.2"; transcript_support_level "3"; mgi_id "MGI:1344418"; havana_gene "OTTMUSG00000022916.1"; havana_transcript "OTTMUST00000144004.1";
chr7	HAVANA	UTR	79880673	79880695	0	-	.	gene_id "ENSMUSG00000030538.16"; transcript_id "ENSMUST00000206802.2"; gene_type "protein_coding"; gene_name "Cib1"; transcript_type "nonsense_mediated_decay"; transcript_name "Cib1-210"; exon_number 3; exon_id "ENSMUSE00001370786.2"; level 2; protein_id "ENSMUSP00000145564.2"; transcript_support_level "3"; mgi_id "MGI:1344418"; havana_gene "OTTMUSG00000022916.1"; havana_transcript "OTTMUST00000144004.1";
chr7	HAVANA	exon	79880673	79880738	0	-	.	gene_id "ENSMUSG00000030538.16"; transcript_id "ENSMUST00000206802.2"; gene_type "protein_coding"; gene_name "Cib1"; transcript_type "nonsense_mediated_decay"; transcript_name "Cib1-210"; exon_number 3; exon_id "ENSMUSE00001370786.2"; level 2; protein_id "ENSMUSP00000145564.2"; transcript_support_level "3"; mgi_id "MGI:1344418"; havana_gene "OTTMUSG00000022916.1"; havana_transcript "OTTMUST00000144004.1";
chr7	HAVANA	stop_codon	79880693	79880695	0	-	0	gene_id "ENSMUSG00000030538.16"; transcript_id "ENSMUST00000206802.2"; gene_type "protein_coding"; gene_name "Cib1"; transcript_type "nonsense_mediated_decay"; transcript_name "Cib1-210"; exon_number 3; exon_id "ENSMUSE00001370786.2"; level 2; protein_id "ENSMUSP00000145564.2"; transcript_support_level "3"; mgi_id "MGI:1344418"; havana_gene "OTTMUSG00000022916.1"; havana_transcript "OTTMUST00000144004.1";
chr7	HAVANA	CDS	79880696	79880738	0	-	1	gene_id "ENSMUSG00000030538.16"; transcript_id "ENSMUST00000206802.2"; gene_type "protein_coding"; gene_name "Cib1"; transcript_type "nonsense_mediated_decay"; transcript_name "Cib1-210"; exon_number 3; exon_id "ENSMUSE00001370786.2"; level 2; protein_id "ENSMUSP00000145564.2"; transcript_support_level "3"; mgi_id "MGI:1344418"; havana_gene "OTTMUSG00000022916.1"; havana_transcript "OTTMUST00000144004.1";
chr7	HAVANA	exon	79881199	79882126	0	-	.	gene_id "ENSMUSG00000030538.16"; transcript_id "ENSMUST00000144295.2"; gene_type "protein_coding"; gene_name "Cib1"; transcript_type "retained_intron"; transcript_name "Cib1-205"; exon_number 2; exon_id "ENSMUSE00000739068.2"; level 2; transcript_support_level "1"; mgi_id "MGI:1344418"; havana_gene "OTTMUSG00000022916.1"; havana_transcript "OTTMUST00000055109.1";
chr7	HAVANA	transcript	79881199	79882479	0	-	.	gene_id "ENSMUSG00000030538.16"; transcript_id "ENSMUST00000144295.2"; gene_type "protein_coding"; gene_name "Cib1"; transcript_type "retained_intron"; transcript_name "Cib1-205"; level 2; transcript_support_level "1"; mgi_id "MGI:1344418"; havana_gene "OTTMUSG00000022916.1"; havana_transcript "OTTMUST00000055109.1";
chr7	HAVANA	transcript	79881314	79882329	0	-	.	gene_id "ENSMUSG00000030538.16"; transcript_id "ENSMUST00000206618.2"; gene_type "protein_coding"; gene_name "Cib1"; transcript_type "retained_intron"; transcript_name "Cib1-209"; level 2; transcript_support_level "NA"; mgi_id "MGI:1344418"; havana_gene "OTTMUSG00000022916.1"; havana_transcript "OTTMUST00000144005.1";
chr7	HAVANA	exon	79881314	79882329	0	-	.	gene_id "ENSMUSG00000030538.16"; transcript_id "ENSMUST00000206618.2"; gene_type "protein_coding"; gene_name "Cib1"; transcript_type "retained_intron"; transcript_name "Cib1-209"; exon_number 1; exon_id "ENSMUSE00001374794.2"; level 2; transcript_support_level "NA"; mgi_id "MGI:1344418"; havana_gene "OTTMUSG00000022916.1"; havana_transcript "OTTMUST00000144005.1";
chr7	HAVANA	exon	79882092	79882126	0	-	.	gene_id "ENSMUSG00000030538.16"; transcript_id "ENSMUST00000065163.15"; gene_type "protein_coding"; gene_name "Cib1"; transcript_type "protein_coding"; transcript_name "Cib1-201"; exon_number 2; exon_id "ENSMUSE00000200256.4"; level 2; protein_id "ENSMUSP00000070901.9"; transcript_support_level "1"; mgi_id "MGI:1344418"; tag "basic"; tag "Ensembl_canonical"; tag "GENCODE_Primary"; tag "appris_principal_4"; tag "CCDS"; ccdsid "CCDS21392.1"; havana_gene "OTTMUSG00000022916.1"; havana_transcript "OTTMUST00000055107.1";
chr7	HAVANA	CDS	79882092	79882126	0	-	0	gene_id "ENSMUSG00000030538.16"; transcript_id "ENSMUST00000065163.15"; gene_type "protein_coding"; gene_name "Cib1"; transcript_type "protein_coding"; transcript_name "Cib1-201"; exon_number 2; exon_id "ENSMUSE00000200256.4"; level 2; protein_id "ENSMUSP00000070901.9"; transcript_support_level "1"; mgi_id "MGI:1344418"; tag "basic"; tag "Ensembl_canonical"; tag "GENCODE_Primary"; tag "appris_principal_4"; tag "CCDS"; ccdsid "CCDS21392.1"; havana_gene "OTTMUSG00000022916.1"; havana_transcript "OTTMUST00000055107.1";
chr7	HAVANA	exon	79882092	79882126	0	-	.	gene_id "ENSMUSG00000030538.16"; transcript_id "ENSMUST00000206084.2"; gene_type "protein_coding"; gene_name "Cib1"; transcript_type "protein_coding"; transcript_name "Cib1-207"; exon_number 2; exon_id "ENSMUSE00000200256.4"; level 2; protein_id "ENSMUSP00000145961.2"; transcript_support_level "3"; mgi_id "MGI:1344418"; tag "basic"; tag "appris_alternative_1"; tag "CCDS"; ccdsid "CCDS85324.1"; havana_gene "OTTMUSG00000022916.1"; havana_transcript "OTTMUST00000144001.1";
chr7	HAVANA	CDS	79882092	79882126	0	-	0	gene_id "ENSMUSG00000030538.16"; transcript_id "ENSMUST00000206084.2"; gene_type "protein_coding"; gene_name "Cib1"; transcript_type "protein_coding"; transcript_name "Cib1-207"; exon_number 2; exon_id "ENSMUSE00000200256.4"; level 2; protein_id "ENSMUSP00000145961.2"; transcript_support_level "3"; mgi_id "MGI:1344418"; tag "basic"; tag "appris_alternative_1"; tag "CCDS"; ccdsid "CCDS85324.1"; havana_gene "OTTMUSG00000022916.1"; havana_transcript "OTTMUST00000144001.1";
chr7	HAVANA	exon	79882092	79882126	0	-	.	gene_id "ENSMUSG00000030538.16"; transcript_id "ENSMUST00000206802.2"; gene_type "protein_coding"; gene_name "Cib1"; transcript_type "nonsense_mediated_decay"; transcript_name "Cib1-210"; exon_number 2; exon_id "ENSMUSE00000200256.4"; level 2; protein_id "ENSMUSP00000145564.2"; transcript_support_level "3"; mgi_id "MGI:1344418"; havana_gene "OTTMUSG00000022916.1"; havana_transcript "OTTMUST00000144004.1";
chr7	HAVANA	CDS	79882092	79882126	0	-	0	gene_id "ENSMUSG00000030538.16"; transcript_id "ENSMUST00000206802.2"; gene_type "protein_coding"; gene_name "Cib1"; transcript_type "nonsense_mediated_decay"; transcript_name "Cib1-210"; exon_number 2; exon_id "ENSMUSE00000200256.4"; level 2; protein_id "ENSMUSP00000145564.2"; transcript_support_level "3"; mgi_id "MGI:1344418"; havana_gene "OTTMUSG00000022916.1"; havana_transcript "OTTMUST00000144004.1";
chr7	HAVANA	exon	79882092	79882243	0	-	.	gene_id "ENSMUSG00000030538.16"; transcript_id "ENSMUST00000123279.8"; gene_type "protein_coding"; gene_name "Cib1"; transcript_type "protein_coding"; transcript_name "Cib1-203"; exon_number 1; exon_id "ENSMUSE00000795878.2"; level 2; protein_id "ENSMUSP00000118926.3"; transcript_support_level "2"; mgi_id "MGI:1344418"; tag "mRNA_end_NF"; tag "cds_end_NF"; havana_gene "OTTMUSG00000022916.1"; havana_transcript "OTTMUST00000055111.1";
chr7	HAVANA	UTR	79882092	79882243	0	-	.	gene_id "ENSMUSG00000030538.16"; transcript_id "ENSMUST00000123279.8"; gene_type "protein_coding"; gene_name "Cib1"; transcript_type "protein_coding"; transcript_name "Cib1-203"; exon_number 1; exon_id "ENSMUSE00000795878.2"; level 2; protein_id "ENSMUSP00000118926.3"; transcript_support_level "2"; mgi_id "MGI:1344418"; tag "mRNA_end_NF"; tag "cds_end_NF"; havana_gene "OTTMUSG00000022916.1"; havana_transcript "OTTMUST00000055111.1";
chr7	HAVANA	CDS	79882258	79882308	0	-	0	gene_id "ENSMUSG00000030538.16"; transcript_id "ENSMUST00000065163.15"; gene_type "protein_coding"; gene_name "Cib1"; transcript_type "protein_coding"; transcript_name "Cib1-201"; exon_number 1; exon_id "ENSMUSE00000801697.2"; level 2; protein_id "ENSMUSP00000070901.9"; transcript_support_level "1"; mgi_id "MGI:1344418"; tag "basic"; tag "Ensembl_canonical"; tag "GENCODE_Primary"; tag "appris_principal_4"; tag "CCDS"; ccdsid "CCDS21392.1"; havana_gene "OTTMUSG00000022916.1"; havana_transcript "OTTMUST00000055107.1";
chr7	HAVANA	CDS	79882258	79882308	0	-	0	gene_id "ENSMUSG00000030538.16"; transcript_id "ENSMUST00000206084.2"; gene_type "protein_coding"; gene_name "Cib1"; transcript_type "protein_coding"; transcript_name "Cib1-207"; exon_number 1; exon_id "ENSMUSE00001371558.2"; level 2; protein_id "ENSMUSP00000145961.2"; transcript_support_level "3"; mgi_id "MGI:1344418"; tag "basic"; tag "appris_alternative_1"; tag "CCDS"; ccdsid "CCDS85324.1"; havana_gene "OTTMUSG00000022916.1"; havana_transcript "OTTMUST00000144001.1";
chr7	HAVANA	CDS	79882258	79882308	0	-	0	gene_id "ENSMUSG00000030538.16"; transcript_id "ENSMUST00000071457.12"; gene_type "protein_coding"; gene_name "Cib1"; transcript_type "protein_coding"; transcript_name "Cib1-202"; exon_number 1; exon_id "ENSMUSE00000485248.7"; level 2; protein_id "ENSMUSP00000071401.6"; transcript_support_level "1"; mgi_id "MGI:1344418"; tag "basic"; tag "CCDS"; ccdsid "CCDS80740.1"; havana_gene "OTTMUSG00000022916.1"; havana_transcript "OTTMUST00000055108.1";
chr7	HAVANA	CDS	79882258	79882308	0	-	0	gene_id "ENSMUSG00000030538.16"; transcript_id "ENSMUST00000206802.2"; gene_type "protein_coding"; gene_name "Cib1"; transcript_type "nonsense_mediated_decay"; transcript_name "Cib1-210"; exon_number 1; exon_id "ENSMUSE00001373902.2"; level 2; protein_id "ENSMUSP00000145564.2"; transcript_support_level "3"; mgi_id "MGI:1344418"; havana_gene "OTTMUSG00000022916.1"; havana_transcript "OTTMUST00000144004.1";
chr7	HAVANA	exon	79882258	79882313	0	-	.	gene_id "ENSMUSG00000030538.16"; transcript_id "ENSMUST00000206084.2"; gene_type "protein_coding"; gene_name "Cib1"; transcript_type "protein_coding"; transcript_name "Cib1-207"; exon_number 1; exon_id "ENSMUSE00001371558.2"; level 2; protein_id "ENSMUSP00000145961.2"; transcript_support_level "3"; mgi_id "MGI:1344418"; tag "basic"; tag "appris_alternative_1"; tag "CCDS"; ccdsid "CCDS85324.1"; havana_gene "OTTMUSG00000022916.1"; havana_transcript "OTTMUST00000144001.1";
chr7	HAVANA	exon	79882258	79882345	0	-	.	gene_id "ENSMUSG00000030538.16"; transcript_id "ENSMUST00000205996.2"; gene_type "protein_coding"; gene_name "Cib1"; transcript_type "protein_coding"; transcript_name "Cib1-206"; exon_number 1; exon_id "ENSMUSE00000818181.2"; level 2; protein_id "ENSMUSP00000146153.2"; transcript_support_level "3"; mgi_id "MGI:1344418"; tag "mRNA_end_NF"; tag "cds_end_NF"; havana_gene "OTTMUSG00000022916.1"; havana_transcript "OTTMUST00000055110.1";
chr7	HAVANA	UTR	79882258	79882345	0	-	.	gene_id "ENSMUSG00000030538.16"; transcript_id "ENSMUST00000205996.2"; gene_type "protein_coding"; gene_name "Cib1"; transcript_type "protein_coding"; transcript_name "Cib1-206"; exon_number 1; exon_id "ENSMUSE00000818181.2"; level 2; protein_id "ENSMUSP00000146153.2"; transcript_support_level "3"; mgi_id "MGI:1344418"; tag "mRNA_end_NF"; tag "cds_end_NF"; havana_gene "OTTMUSG00000022916.1"; havana_transcript "OTTMUST00000055110.1";
chr7	HAVANA	exon	79882258	79882345	0	-	.	gene_id "ENSMUSG00000030538.16"; transcript_id "ENSMUST00000131402.3"; gene_type "protein_coding"; gene_name "Cib1"; transcript_type "retained_intron"; transcript_name "Cib1-204"; exon_number 1; exon_id "ENSMUSE00000818181.2"; level 2; transcript_support_level "2"; mgi_id "MGI:1344418"; havana_gene "OTTMUSG00000022916.1"; havana_transcript "OTTMUST00000144003.1";
chr7	HAVANA	exon	79882258	79882372	0	-	.	gene_id "ENSMUSG00000030538.16"; transcript_id "ENSMUST00000071457.12"; gene_type "protein_coding"; gene_name "Cib1"; transcript_type "protein_coding"; transcript_name "Cib1-202"; exon_number 1; exon_id "ENSMUSE00000485248.7"; level 2; protein_id "ENSMUSP00000071401.6"; transcript_support_level "1"; mgi_id "MGI:1344418"; tag "basic"; tag "CCDS"; ccdsid "CCDS80740.1"; havana_gene "OTTMUSG00000022916.1"; havana_transcript "OTTMUST00000055108.1";
chr7	HAVANA	exon	79882258	79882479	0	-	.	gene_id "ENSMUSG00000030538.16"; transcript_id "ENSMUST00000144295.2"; gene_type "protein_coding"; gene_name "Cib1"; transcript_type "retained_intron"; transcript_name "Cib1-205"; exon_number 1; exon_id "ENSMUSE00000736231.2"; level 2; transcript_support_level "1"; mgi_id "MGI:1344418"; havana_gene "OTTMUSG00000022916.1"; havana_transcript "OTTMUST00000055109.1";
chr7	HAVANA	exon	79882258	79882553	0	-	.	gene_id "ENSMUSG00000030538.16"; transcript_id "ENSMUST00000206802.2"; gene_type "protein_coding"; gene_name "Cib1"; transcript_type "nonsense_mediated_decay"; transcript_name "Cib1-210"; exon_number 1; exon_id "ENSMUSE00001373902.2"; level 2; protein_id "ENSMUSP00000145564.2"; transcript_support_level "3"; mgi_id "MGI:1344418"; havana_gene "OTTMUSG00000022916.1"; havana_transcript "OTTMUST00000144004.1";
chr7	HAVANA	exon	79882258	79882561	0	-	.	gene_id "ENSMUSG00000030538.16"; transcript_id "ENSMUST00000065163.15"; gene_type "protein_coding"; gene_name "Cib1"; transcript_type "protein_coding"; transcript_name "Cib1-201"; exon_number 1; exon_id "ENSMUSE00000801697.2"; level 2; protein_id "ENSMUSP00000070901.9"; transcript_support_level "1"; mgi_id "MGI:1344418"; tag "basic"; tag "Ensembl_canonical"; tag "GENCODE_Primary"; tag "appris_principal_4"; tag "CCDS"; ccdsid "CCDS21392.1"; havana_gene "OTTMUSG00000022916.1"; havana_transcript "OTTMUST00000055107.1";
chr7	HAVANA	start_codon	79882306	79882308	0	-	0	gene_id "ENSMUSG00000030538.16"; transcript_id "ENSMUST00000065163.15"; gene_type "protein_coding"; gene_name "Cib1"; transcript_type "protein_coding"; transcript_name "Cib1-201"; exon_number 1; exon_id "ENSMUSE00000801697.2"; level 2; protein_id "ENSMUSP00000070901.9"; transcript_support_level "1"; mgi_id "MGI:1344418"; tag "basic"; tag "Ensembl_canonical"; tag "GENCODE_Primary"; tag "appris_principal_4"; tag "CCDS"; ccdsid "CCDS21392.1"; havana_gene "OTTMUSG00000022916.1"; havana_transcript "OTTMUST00000055107.1";
chr7	HAVANA	start_codon	79882306	79882308	0	-	0	gene_id "ENSMUSG00000030538.16"; transcript_id "ENSMUST00000206084.2"; gene_type "protein_coding"; gene_name "Cib1"; transcript_type "protein_coding"; transcript_name "Cib1-207"; exon_number 1; exon_id "ENSMUSE00001371558.2"; level 2; protein_id "ENSMUSP00000145961.2"; transcript_support_level "3"; mgi_id "MGI:1344418"; tag "basic"; tag "appris_alternative_1"; tag "CCDS"; ccdsid "CCDS85324.1"; havana_gene "OTTMUSG00000022916.1"; havana_transcript "OTTMUST00000144001.1";
chr7	HAVANA	start_codon	79882306	79882308	0	-	0	gene_id "ENSMUSG00000030538.16"; transcript_id "ENSMUST00000071457.12"; gene_type "protein_coding"; gene_name "Cib1"; transcript_type "protein_coding"; transcript_name "Cib1-202"; exon_number 1; exon_id "ENSMUSE00000485248.7"; level 2; protein_id "ENSMUSP00000071401.6"; transcript_support_level "1"; mgi_id "MGI:1344418"; tag "basic"; tag "CCDS"; ccdsid "CCDS80740.1"; havana_gene "OTTMUSG00000022916.1"; havana_transcript "OTTMUST00000055108.1";
chr7	HAVANA	start_codon	79882306	79882308	0	-	0	gene_id "ENSMUSG00000030538.16"; transcript_id "ENSMUST00000206802.2"; gene_type "protein_coding"; gene_name "Cib1"; transcript_type "nonsense_mediated_decay"; transcript_name "Cib1-210"; exon_number 1; exon_id "ENSMUSE00001373902.2"; level 2; protein_id "ENSMUSP00000145564.2"; transcript_support_level "3"; mgi_id "MGI:1344418"; havana_gene "OTTMUSG00000022916.1"; havana_transcript "OTTMUST00000144004.1";
chr7	HAVANA	UTR	79882309	79882313	0	-	.	gene_id "ENSMUSG00000030538.16"; transcript_id "ENSMUST00000206084.2"; gene_type "protein_coding"; gene_name "Cib1"; transcript_type "protein_coding"; transcript_name "Cib1-207"; exon_number 1; exon_id "ENSMUSE00001371558.2"; level 2; protein_id "ENSMUSP00000145961.2"; transcript_support_level "3"; mgi_id "MGI:1344418"; tag "basic"; tag "appris_alternative_1"; tag "CCDS"; ccdsid "CCDS85324.1"; havana_gene "OTTMUSG00000022916.1"; havana_transcript "OTTMUST00000144001.1";
chr7	HAVANA	UTR	79882309	79882372	0	-	.	gene_id "ENSMUSG00000030538.16"; transcript_id "ENSMUST00000071457.12"; gene_type "protein_coding"; gene_name "Cib1"; transcript_type "protein_coding"; transcript_name "Cib1-202"; exon_number 1; exon_id "ENSMUSE00000485248.7"; level 2; protein_id "ENSMUSP00000071401.6"; transcript_support_level "1"; mgi_id "MGI:1344418"; tag "basic"; tag "CCDS"; ccdsid "CCDS80740.1"; havana_gene "OTTMUSG00000022916.1"; havana_transcript "OTTMUST00000055108.1";
chr7	HAVANA	UTR	79882309	79882553	0	-	.	gene_id "ENSMUSG00000030538.16"; transcript_id "ENSMUST00000206802.2"; gene_type "protein_coding"; gene_name "Cib1"; transcript_type "nonsense_mediated_decay"; transcript_name "Cib1-210"; exon_number 1; exon_id "ENSMUSE00001373902.2"; level 2; protein_id "ENSMUSP00000145564.2"; transcript_support_level "3"; mgi_id "MGI:1344418"; havana_gene "OTTMUSG00000022916.1"; havana_transcript "OTTMUST00000144004.1";
chr7	HAVANA	UTR	79882309	79882561	0	-	.	gene_id "ENSMUSG00000030538.16"; transcript_id "ENSMUST00000065163.15"; gene_type "protein_coding"; gene_name "Cib1"; transcript_type "protein_coding"; transcript_name "Cib1-201"; exon_number 1; exon_id "ENSMUSE00000801697.2"; level 2; protein_id "ENSMUSP00000070901.9"; transcript_support_level "1"; mgi_id "MGI:1344418"; tag "basic"; tag "Ensembl_canonical"; tag "GENCODE_Primary"; tag "appris_principal_4"; tag "CCDS"; ccdsid "CCDS21392.1"; havana_gene "OTTMUSG00000022916.1"; havana_transcript "OTTMUST00000055107.1";
chr7	HAVANA	gene	79887428	79887692	0	-	.	gene_id "ENSMUSG00000082954.2"; gene_type "processed_pseudogene"; gene_name "Gm15504"; level 2; mgi_id "MGI:3782951"; havana_gene "OTTMUSG00000022917.1";
chr7	HAVANA	transcript	79887428	79887692	0	-	.	gene_id "ENSMUSG00000082954.2"; transcript_id "ENSMUST00000119674.2"; gene_type "processed_pseudogene"; gene_name "Gm15504"; transcript_type "processed_pseudogene"; transcript_name "Gm15504-201"; level 2; transcript_support_level "NA"; mgi_id "MGI:3782951"; ont "PGO:0000004"; tag "basic"; tag "Ensembl_canonical"; tag "GENCODE_Primary"; havana_gene "OTTMUSG00000022917.1"; havana_transcript "OTTMUST00000055112.1";
chr7	HAVANA	exon	79887428	79887692	0	-	.	gene_id "ENSMUSG00000082954.2"; transcript_id "ENSMUST00000119674.2"; gene_type "processed_pseudogene"; gene_name "Gm15504"; transcript_type "processed_pseudogene"; transcript_name "Gm15504-201"; exon_number 1; exon_id "ENSMUSE00000716107.2"; level 2; transcript_support_level "NA"; mgi_id "MGI:3782951"; ont "PGO:0000004"; tag "basic"; tag "Ensembl_canonical"; tag "GENCODE_Primary"; havana_gene "OTTMUSG00000022917.1"; havana_transcript "OTTMUST00000055112.1";
chr7	HAVANA	exon	79894491	79894960	0	-	.	gene_id "ENSMUSG00000142070.1"; transcript_id "ENSMUST00000368739.1"; gene_type "lncRNA"; gene_name "ENSMUSG00000142070"; transcript_type "lncRNA"; transcript_name "ENSMUST00000368739"; exon_number 2; exon_id "ENSMUSE00001725577.1"; level 2; tag "TAGENE";
chr7	HAVANA	exon	79894491	79894960	0	-	.	gene_id "ENSMUSG00000142070.1"; transcript_id "ENSMUST00000368738.1"; gene_type "lncRNA"; gene_name "ENSMUSG00000142070"; transcript_type "lncRNA"; transcript_name "ENSMUST00000368738"; exon_number 2; exon_id "ENSMUSE00001725577.1"; level 2; tag "basic"; tag "Ensembl_canonical"; tag "GENCODE_Primary"; tag "TAGENE";
chr7	HAVANA	transcript	79894491	79896063	0	-	.	gene_id "ENSMUSG00000142070.1"; transcript_id "ENSMUST00000368739.1"; gene_type "lncRNA"; gene_name "ENSMUSG00000142070"; transcript_type "lncRNA"; transcript_name "ENSMUST00000368739"; level 2; tag "TAGENE";
chr7	HAVANA	gene	79894491	79896246	0	-	.	gene_id "ENSMUSG00000142070.1"; gene_type "lncRNA"; gene_name "ENSMUSG00000142070"; level 2;
chr7	HAVANA	transcript	79894491	79896246	0	-	.	gene_id "ENSMUSG00000142070.1"; transcript_id "ENSMUST00000368738.1"; gene_type "lncRNA"; gene_name "ENSMUSG00000142070"; transcript_type "lncRNA"; transcript_name "ENSMUST00000368738"; level 2; tag "basic"; tag "Ensembl_canonical"; tag "GENCODE_Primary"; tag "TAGENE";
chr7	sragcm37_mid	exon	79894818	79894960	1.49520262611844	-	.	gene_id "ENSMUSG00000142070.1"; transcript_id "ENSMUSG00000142070.1_tx_1"; exon_id "chr7_79894818_79894960_-"; exonnum "2"; txlen "690";
chr7	HAVANA	exon	79895999	79896063	0	-	.	gene_id "ENSMUSG00000142070.1"; transcript_id "ENSMUST00000368739.1"; gene_type "lncRNA"; gene_name "ENSMUSG00000142070"; transcript_type "lncRNA"; transcript_name "ENSMUST00000368739"; exon_number 1; exon_id "ENSMUSE00001725578.1"; level 2; tag "TAGENE";
chr7	HAVANA	exon	79896019	79896246	0	-	.	gene_id "ENSMUSG00000142070.1"; transcript_id "ENSMUST00000368738.1"; gene_type "lncRNA"; gene_name "ENSMUSG00000142070"; transcript_type "lncRNA"; transcript_name "ENSMUST00000368738"; exon_number 1; exon_id "ENSMUSE00001725576.1"; level 2; tag "basic"; tag "Ensembl_canonical"; tag "GENCODE_Primary"; tag "TAGENE";
chr7	sragcm37_ss	exon	79910913	79911459	1.49520262611844	-	.	gene_id "ENSMUSG00000142070.1"; transcript_id "ENSMUSG00000142070.1_tx_1"; exon_id "chr7_79910913_79911459_-"; exonnum "1"; txlen "690";
chr7	HAVANA	exon	79942977	79944696	0	-	.	gene_id "ENSMUSG00000038930.12"; transcript_id "ENSMUST00000130888.3"; gene_type "protein_coding"; gene_name "Rccd1"; transcript_type "retained_intron"; transcript_name "Rccd1-205"; exon_number 9; exon_id "ENSMUSE00001370323.2"; level 2; transcript_support_level "1"; mgi_id "MGI:2444156"; havana_gene "OTTMUSG00000029013.1"; havana_transcript "OTTMUST00000071978.1";
chr7	ENSEMBL_gcm37	exon	79942977	79944696	0.658073843626884	-	.	gene_id "ENSMUSG00000038930.12"; transcript_id "ENSMUSG00000038930.12_tx_1"; exon_id "chr7_79942977_79944696_-"; exonnum "12"; txlen "3258";
chr7	ENSEMBL_gcm37	exon	79942977	79944696	0.180724474847319	-	.	gene_id "ENSMUSG00000038930.12"; transcript_id "ENSMUSG00000038930.12_tx_10"; exon_id "chr7_79942977_79944696_-"; exonnum "11"; txlen "3162";
chr7	ENSEMBL_gcm37	exon	79942977	79944696	0.180724474847319	-	.	gene_id "ENSMUSG00000038930.12"; transcript_id "ENSMUSG00000038930.12_tx_11"; exon_id "chr7_79942977_79944696_-"; exonnum "10"; txlen "3095";
chr7	ENSEMBL_gcm37	exon	79942977	79944696	0.0958574722536247	-	.	gene_id "ENSMUSG00000038930.12"; transcript_id "ENSMUSG00000038930.12_tx_12"; exon_id "chr7_79942977_79944696_-"; exonnum "10"; txlen "2830";
chr7	ENSEMBL_gcm37	exon	79942977	79944696	0.0958574722536247	-	.	gene_id "ENSMUSG00000038930.12"; transcript_id "ENSMUSG00000038930.12_tx_13"; exon_id "chr7_79942977_79944696_-"; exonnum "11"; txlen "2926";
chr7	ENSEMBL_gcm37	exon	79942977	79944696	0.0958574722536247	-	.	gene_id "ENSMUSG00000038930.12"; transcript_id "ENSMUSG00000038930.12_tx_14"; exon_id "chr7_79942977_79944696_-"; exonnum "9"; txlen "2643";
chr7	ENSEMBL_gcm37	exon	79942977	79944696	0.0958574722536247	-	.	gene_id "ENSMUSG00000038930.12"; transcript_id "ENSMUSG00000038930.12_tx_15"; exon_id "chr7_79942977_79944696_-"; exonnum "10"; txlen "2739";
chr7	ENSEMBL_gcm37	exon	79942977	79944696	0.0958574722536247	-	.	gene_id "ENSMUSG00000038930.12"; transcript_id "ENSMUSG00000038930.12_tx_16"; exon_id "chr7_79942977_79944696_-"; exonnum "10"; txlen "2879";
chr7	ENSEMBL_gcm37	exon	79942977	79944696	0.0958574722536247	-	.	gene_id "ENSMUSG00000038930.12"; transcript_id "ENSMUSG00000038930.12_tx_17"; exon_id "chr7_79942977_79944696_-"; exonnum "9"; txlen "2692";
chr7	ENSEMBL_gcm37	exon	79942977	79944696	0.0958574722536247	-	.	gene_id "ENSMUSG00000038930.12"; transcript_id "ENSMUSG00000038930.12_tx_18"; exon_id "chr7_79942977_79944696_-"; exonnum "8"; txlen "2576";
chr7	ENSEMBL_gcm37	exon	79942977	79944696	0.0958574722536247	-	.	gene_id "ENSMUSG00000038930.12"; transcript_id "ENSMUSG00000038930.12_tx_19"; exon_id "chr7_79942977_79944696_-"; exonnum "9"; txlen "2672";
chr7	ENSEMBL_gcm37	exon	79942977	79944696	0.600518870294767	-	.	gene_id "ENSMUSG00000038930.12"; transcript_id "ENSMUSG00000038930.12_tx_2"; exon_id "chr7_79942977_79944696_-"; exonnum "11"; txlen "3211";
chr7	ENSEMBL_gcm37	exon	79942977	79944696	0.0958574722536247	-	.	gene_id "ENSMUSG00000038930.12"; transcript_id "ENSMUSG00000038930.12_tx_20"; exon_id "chr7_79942977_79944696_-"; exonnum "10"; txlen "2859";
chr7	ENSEMBL_gcm37	exon	79942977	79944696	0.0958574722536247	-	.	gene_id "ENSMUSG00000038930.12"; transcript_id "ENSMUSG00000038930.12_tx_21"; exon_id "chr7_79942977_79944696_-"; exonnum "8"; txlen "2625";
chr7	ENSEMBL_gcm37	exon	79942977	79944696	0.0958574722536247	-	.	gene_id "ENSMUSG00000038930.12"; transcript_id "ENSMUSG00000038930.12_tx_22"; exon_id "chr7_79942977_79944696_-"; exonnum "9"; txlen "2812";
chr7	ENSEMBL_gcm37	exon	79942977	79944696	0.0958574722536247	-	.	gene_id "ENSMUSG00000038930.12"; transcript_id "ENSMUSG00000038930.12_tx_23"; exon_id "chr7_79942977_79944696_-"; exonnum "9"; txlen "2763";
chr7	ENSEMBL_gcm37	exon	79942977	79944696	0.0714257336337422	-	.	gene_id "ENSMUSG00000038930.12"; transcript_id "ENSMUSG00000038930.12_tx_26"; exon_id "chr7_79942977_79944696_-"; exonnum "12"; txlen "3277";
chr7	ENSEMBL_gcm37	exon	79942977	79944696	0.0714257336337422	-	.	gene_id "ENSMUSG00000038930.12"; transcript_id "ENSMUSG00000038930.12_tx_27"; exon_id "chr7_79942977_79944696_-"; exonnum "11"; txlen "3090";
chr7	ENSEMBL_gcm37	exon	79942977	79944696	0.0714257336337422	-	.	gene_id "ENSMUSG00000038930.12"; transcript_id "ENSMUSG00000038930.12_tx_28"; exon_id "chr7_79942977_79944696_-"; exonnum "11"; txlen "3210";
chr7	ENSEMBL_gcm37	exon	79942977	79944696	0.0714257336337422	-	.	gene_id "ENSMUSG00000038930.12"; transcript_id "ENSMUSG00000038930.12_tx_29"; exon_id "chr7_79942977_79944696_-"; exonnum "10"; txlen "3023";
chr7	ENSEMBL_gcm37	exon	79942977	79944696	0.0714257336337422	-	.	gene_id "ENSMUSG00000038930.12"; transcript_id "ENSMUSG00000038930.12_tx_30"; exon_id "chr7_79942977_79944696_-"; exonnum "8"; txlen "2474";
chr7	ENSEMBL_gcm37	exon	79942977	79944696	0.0714257336337422	-	.	gene_id "ENSMUSG00000038930.12"; transcript_id "ENSMUSG00000038930.12_tx_31"; exon_id "chr7_79942977_79944696_-"; exonnum "11"; txlen "3230";
chr7	ENSEMBL_gcm37	exon	79942977	79944696	0.0714257336337422	-	.	gene_id "ENSMUSG00000038930.12"; transcript_id "ENSMUSG00000038930.12_tx_32"; exon_id "chr7_79942977_79944696_-"; exonnum "10"; txlen "3163";
chr7	ENSEMBL_gcm37	exon	79942977	79944696	0.0714257336337422	-	.	gene_id "ENSMUSG00000038930.12"; transcript_id "ENSMUSG00000038930.12_tx_33"; exon_id "chr7_79942977_79944696_-"; exonnum "10"; txlen "3043";
chr7	ENSEMBL_gcm37	exon	79942977	79944696	0.0714257336337422	-	.	gene_id "ENSMUSG00000038930.12"; transcript_id "ENSMUSG00000038930.12_tx_34"; exon_id "chr7_79942977_79944696_-"; exonnum "7"; txlen "2287";
chr7	ENSEMBL_gcm37	exon	79942977	79944696	0.0714257336337422	-	.	gene_id "ENSMUSG00000038930.12"; transcript_id "ENSMUSG00000038930.12_tx_35"; exon_id "chr7_79942977_79944696_-"; exonnum "9"; txlen "2976";
chr7	ENSEMBL_gcm37	exon	79942977	79944696	0.0714257336337422	-	.	gene_id "ENSMUSG00000038930.12"; transcript_id "ENSMUSG00000038930.12_tx_36"; exon_id "chr7_79942977_79944696_-"; exonnum "7"; txlen "2427";
chr7	ENSEMBL_gcm37	exon	79942977	79944696	0.0714257336337422	-	.	gene_id "ENSMUSG00000038930.12"; transcript_id "ENSMUSG00000038930.12_tx_37"; exon_id "chr7_79942977_79944696_-"; exonnum "6"; txlen "2240";
chr7	ENSEMBL_gcm37	exon	79942977	79944696	0.0591109519727522	-	.	gene_id "ENSMUSG00000038930.12"; transcript_id "ENSMUSG00000038930.12_tx_38"; exon_id "chr7_79942977_79944696_-"; exonnum "10"; txlen "2758";
chr7	ENSEMBL_gcm37	exon	79942977	79944696	0.0591109519727522	-	.	gene_id "ENSMUSG00000038930.12"; transcript_id "ENSMUSG00000038930.12_tx_39"; exon_id "chr7_79942977_79944696_-"; exonnum "9"; txlen "2571";
chr7	ENSEMBL_gcm37	exon	79942977	79944696	0.285921304289283	-	.	gene_id "ENSMUSG00000038930.12"; transcript_id "ENSMUSG00000038930.12_tx_4"; exon_id "chr7_79942977_79944696_-"; exonnum "11"; txlen "3191";
chr7	ENSEMBL_gcm37	exon	79942977	79944696	0.0591109519727522	-	.	gene_id "ENSMUSG00000038930.12"; transcript_id "ENSMUSG00000038930.12_tx_40"; exon_id "chr7_79942977_79944696_-"; exonnum "9"; txlen "2691";
chr7	ENSEMBL_gcm37	exon	79942977	79944696	0.0591109519727522	-	.	gene_id "ENSMUSG00000038930.12"; transcript_id "ENSMUSG00000038930.12_tx_41"; exon_id "chr7_79942977_79944696_-"; exonnum "9"; txlen "2711";
chr7	ENSEMBL_gcm37	exon	79942977	79944696	0.0591109519727522	-	.	gene_id "ENSMUSG00000038930.12"; transcript_id "ENSMUSG00000038930.12_tx_42"; exon_id "chr7_79942977_79944696_-"; exonnum "8"; txlen "2644";
chr7	ENSEMBL_gcm37	exon	79942977	79944696	0.0591109519727522	-	.	gene_id "ENSMUSG00000038930.12"; transcript_id "ENSMUSG00000038930.12_tx_43"; exon_id "chr7_79942977_79944696_-"; exonnum "8"; txlen "2504";
chr7	ENSEMBL_gcm37	exon	79942977	79944696	0.0591109519727522	-	.	gene_id "ENSMUSG00000038930.12"; transcript_id "ENSMUSG00000038930.12_tx_44"; exon_id "chr7_79942977_79944696_-"; exonnum "8"; txlen "2524";
chr7	ENSEMBL_gcm37	exon	79942977	79944696	0.0591109519727522	-	.	gene_id "ENSMUSG00000038930.12"; transcript_id "ENSMUSG00000038930.12_tx_45"; exon_id "chr7_79942977_79944696_-"; exonnum "7"; txlen "2457";
chr7	ENSEMBL_gcm37	exon	79942977	79944696	0.0575549733321179	-	.	gene_id "ENSMUSG00000038930.12"; transcript_id "ENSMUSG00000038930.12_tx_46"; exon_id "chr7_79942977_79944696_-"; exonnum "8"; txlen "2455";
chr7	ENSEMBL_gcm37	exon	79942977	79944696	0.0426912430914321	-	.	gene_id "ENSMUSG00000038930.12"; transcript_id "ENSMUSG00000038930.12_tx_57"; exon_id "chr7_79942977_79944696_-"; exonnum "11"; txlen "3181";
chr7	ENSEMBL_gcm37	exon	79942977	79944696	0.0426912430914321	-	.	gene_id "ENSMUSG00000038930.12"; transcript_id "ENSMUSG00000038930.12_tx_58"; exon_id "chr7_79942977_79944696_-"; exonnum "9"; txlen "2662";
chr7	ENSEMBL_gcm37	exon	79942977	79944696	0.0426912430914321	-	.	gene_id "ENSMUSG00000038930.12"; transcript_id "ENSMUSG00000038930.12_tx_59"; exon_id "chr7_79942977_79944696_-"; exonnum "10"; txlen "3114";
chr7	ENSEMBL_gcm37	exon	79942977	79944696	0.228366330957165	-	.	gene_id "ENSMUSG00000038930.12"; transcript_id "ENSMUSG00000038930.12_tx_6"; exon_id "chr7_79942977_79944696_-"; exonnum "10"; txlen "3144";
chr7	ENSEMBL_gcm37	exon	79942977	79944696	0.0426912430914321	-	.	gene_id "ENSMUSG00000038930.12"; transcript_id "ENSMUSG00000038930.12_tx_60"; exon_id "chr7_79942977_79944696_-"; exonnum "10"; txlen "2994";
chr7	ENSEMBL_gcm37	exon	79942977	79944696	0.0426912430914321	-	.	gene_id "ENSMUSG00000038930.12"; transcript_id "ENSMUSG00000038930.12_tx_61"; exon_id "chr7_79942977_79944696_-"; exonnum "9"; txlen "2927";
chr7	ENSEMBL_gcm37	exon	79942977	79944696	0.0426912430914321	-	.	gene_id "ENSMUSG00000038930.12"; transcript_id "ENSMUSG00000038930.12_tx_62"; exon_id "chr7_79942977_79944696_-"; exonnum "7"; txlen "2378";
chr7	ENSEMBL_gcm37	exon	79942977	79944696	0.0426912430914321	-	.	gene_id "ENSMUSG00000038930.12"; transcript_id "ENSMUSG00000038930.12_tx_63"; exon_id "chr7_79942977_79944696_-"; exonnum "8"; txlen "2595";
chr7	ENSEMBL_gcm37	exon	79942977	79944696	0.0426912430914321	-	.	gene_id "ENSMUSG00000038930.12"; transcript_id "ENSMUSG00000038930.12_tx_64"; exon_id "chr7_79942977_79944696_-"; exonnum "8"; txlen "2475";
chr7	ENSEMBL_gcm37	exon	79942977	79944696	0.0426912430914321	-	.	gene_id "ENSMUSG00000038930.12"; transcript_id "ENSMUSG00000038930.12_tx_65"; exon_id "chr7_79942977_79944696_-"; exonnum "6"; txlen "2191";
chr7	ENSEMBL_gcm37	exon	79942977	79944696	0.0426912430914321	-	.	gene_id "ENSMUSG00000038930.12"; transcript_id "ENSMUSG00000038930.12_tx_66"; exon_id "chr7_79942977_79944696_-"; exonnum "7"; txlen "2408";
chr7	ENSEMBL_gcm37	exon	79942977	79944696	0.0422900612883638	-	.	gene_id "ENSMUSG00000038930.12"; transcript_id "ENSMUSG00000038930.12_tx_67"; exon_id "chr7_79942977_79944696_-"; exonnum "11"; txlen "2952";
chr7	ENSEMBL_gcm37	exon	79942977	79944696	0.0422900612883638	-	.	gene_id "ENSMUSG00000038930.12"; transcript_id "ENSMUSG00000038930.12_tx_68"; exon_id "chr7_79942977_79944696_-"; exonnum "12"; txlen "3048";
chr7	ENSEMBL_gcm37	exon	79942977	79944696	0.0422900612883638	-	.	gene_id "ENSMUSG00000038930.12"; transcript_id "ENSMUSG00000038930.12_tx_69"; exon_id "chr7_79942977_79944696_-"; exonnum "10"; txlen "2765";
chr7	ENSEMBL_gcm37	exon	79942977	79944696	0.183256932249577	-	.	gene_id "ENSMUSG00000038930.12"; transcript_id "ENSMUSG00000038930.12_tx_7"; exon_id "chr7_79942977_79944696_-"; exonnum "12"; txlen "3398";
chr7	ENSEMBL_gcm37	exon	79942977	79944696	0.0422900612883638	-	.	gene_id "ENSMUSG00000038930.12"; transcript_id "ENSMUSG00000038930.12_tx_70"; exon_id "chr7_79942977_79944696_-"; exonnum "11"; txlen "2861";
chr7	ENSEMBL_gcm37	exon	79942977	79944696	0.0422900612883638	-	.	gene_id "ENSMUSG00000038930.12"; transcript_id "ENSMUSG00000038930.12_tx_71"; exon_id "chr7_79942977_79944696_-"; exonnum "11"; txlen "3001";
chr7	ENSEMBL_gcm37	exon	79942977	79944696	0.0422900612883638	-	.	gene_id "ENSMUSG00000038930.12"; transcript_id "ENSMUSG00000038930.12_tx_72"; exon_id "chr7_79942977_79944696_-"; exonnum "10"; txlen "2814";
chr7	ENSEMBL_gcm37	exon	79942977	79944696	0.0422900612883638	-	.	gene_id "ENSMUSG00000038930.12"; transcript_id "ENSMUSG00000038930.12_tx_73"; exon_id "chr7_79942977_79944696_-"; exonnum "10"; txlen "2885";
chr7	ENSEMBL_gcm37	exon	79942977	79944696	0.0422900612883638	-	.	gene_id "ENSMUSG00000038930.12"; transcript_id "ENSMUSG00000038930.12_tx_74"; exon_id "chr7_79942977_79944696_-"; exonnum "9"; txlen "2698";
chr7	ENSEMBL_gcm37	exon	79942977	79944696	0.0422900612883638	-	.	gene_id "ENSMUSG00000038930.12"; transcript_id "ENSMUSG00000038930.12_tx_75"; exon_id "chr7_79942977_79944696_-"; exonnum "11"; txlen "2981";
chr7	ENSEMBL_gcm37	exon	79942977	79944696	0.0422900612883638	-	.	gene_id "ENSMUSG00000038930.12"; transcript_id "ENSMUSG00000038930.12_tx_76"; exon_id "chr7_79942977_79944696_-"; exonnum "10"; txlen "2794";
chr7	ENSEMBL_gcm37	exon	79942977	79944696	0.0422900612883638	-	.	gene_id "ENSMUSG00000038930.12"; transcript_id "ENSMUSG00000038930.12_tx_77"; exon_id "chr7_79942977_79944696_-"; exonnum "9"; txlen "2747";
chr7	ENSEMBL_gcm37	exon	79942977	79944696	0.0422900612883638	-	.	gene_id "ENSMUSG00000038930.12"; transcript_id "ENSMUSG00000038930.12_tx_78"; exon_id "chr7_79942977_79944696_-"; exonnum "10"; txlen "2934";
chr7	ENSEMBL_gcm37	exon	79942977	79944696	0.0369382664668816	-	.	gene_id "ENSMUSG00000038930.12"; transcript_id "ENSMUSG00000038930.12_tx_79"; exon_id "chr7_79942977_79944696_-"; exonnum "7"; txlen "2359";
chr7	ENSEMBL_gcm37	exon	79942977	79944696	0.183256932249577	-	.	gene_id "ENSMUSG00000038930.12"; transcript_id "ENSMUSG00000038930.12_tx_8"; exon_id "chr7_79942977_79944696_-"; exonnum "11"; txlen "3331";
chr7	ENSEMBL_gcm37	exon	79942977	79944696	0.0361412365254066	-	.	gene_id "ENSMUSG00000038930.12"; transcript_id "ENSMUSG00000038930.12_tx_80"; exon_id "chr7_79942977_79944696_-"; exonnum "3"; txlen "1878";
chr7	ENSEMBL_gcm37	exon	79942977	79944696	0.0287344905423101	-	.	gene_id "ENSMUSG00000038930.12"; transcript_id "ENSMUSG00000038930.12_tx_82"; exon_id "chr7_79942977_79944696_-"; exonnum "10"; txlen "2784";
chr7	ENSEMBL_gcm37	exon	79942977	79944696	0.0287344905423101	-	.	gene_id "ENSMUSG00000038930.12"; transcript_id "ENSMUSG00000038930.12_tx_83"; exon_id "chr7_79942977_79944696_-"; exonnum "11"; txlen "2880";
chr7	ENSEMBL_gcm37	exon	79942977	79944696	0.0287344905423101	-	.	gene_id "ENSMUSG00000038930.12"; transcript_id "ENSMUSG00000038930.12_tx_84"; exon_id "chr7_79942977_79944696_-"; exonnum "10"; txlen "2693";
chr7	ENSEMBL_gcm37	exon	79942977	79944696	0.0287344905423101	-	.	gene_id "ENSMUSG00000038930.12"; transcript_id "ENSMUSG00000038930.12_tx_85"; exon_id "chr7_79942977_79944696_-"; exonnum "10"; txlen "2813";
chr7	ENSEMBL_gcm37	exon	79942977	79944696	0.0287344905423101	-	.	gene_id "ENSMUSG00000038930.12"; transcript_id "ENSMUSG00000038930.12_tx_86"; exon_id "chr7_79942977_79944696_-"; exonnum "9"; txlen "2597";
chr7	ENSEMBL_gcm37	exon	79942977	79944696	0.0287344905423101	-	.	gene_id "ENSMUSG00000038930.12"; transcript_id "ENSMUSG00000038930.12_tx_87"; exon_id "chr7_79942977_79944696_-"; exonnum "9"; txlen "2626";
chr7	ENSEMBL_gcm37	exon	79942977	79944696	0.0287344905423101	-	.	gene_id "ENSMUSG00000038930.12"; transcript_id "ENSMUSG00000038930.12_tx_88"; exon_id "chr7_79942977_79944696_-"; exonnum "10"; txlen "2833";
chr7	ENSEMBL_gcm37	exon	79942977	79944696	0.0287344905423101	-	.	gene_id "ENSMUSG00000038930.12"; transcript_id "ENSMUSG00000038930.12_tx_89"; exon_id "chr7_79942977_79944696_-"; exonnum "9"; txlen "2766";
chr7	ENSEMBL_gcm37	exon	79942977	79944696	0.183109290547772	-	.	gene_id "ENSMUSG00000038930.12"; transcript_id "ENSMUSG00000038930.12_tx_9"; exon_id "chr7_79942977_79944696_-"; exonnum "2"; txlen "1840";
chr7	ENSEMBL_gcm37	exon	79942977	79944696	0.0287344905423101	-	.	gene_id "ENSMUSG00000038930.12"; transcript_id "ENSMUSG00000038930.12_tx_90"; exon_id "chr7_79942977_79944696_-"; exonnum "9"; txlen "2646";
chr7	ENSEMBL_gcm37	exon	79942977	79944696	0.0150850885910892	-	.	gene_id "ENSMUSG00000038930.12"; transcript_id "ENSMUSG00000038930.12_tx_91"; exon_id "chr7_79942977_79944696_-"; exonnum "14"; txlen "3591";
chr7	ENSEMBL_gcm37	exon	79942977	79944696	0.010910806666646	-	.	gene_id "ENSMUSG00000038930.12"; transcript_id "ENSMUSG00000038930.12_tx_92"; exon_id "chr7_79942977_79944696_-"; exonnum "14"; txlen "3637";
chr7	HAVANA	transcript	79942977	79969845	0	-	.	gene_id "ENSMUSG00000038930.12"; transcript_id "ENSMUST00000130888.3"; gene_type "protein_coding"; gene_name "Rccd1"; transcript_type "retained_intron"; transcript_name "Rccd1-205"; level 2; transcript_support_level "1"; mgi_id "MGI:2444156"; havana_gene "OTTMUSG00000029013.1"; havana_transcript "OTTMUST00000071978.1";
chr7	HAVANA	gene	79942977	79974202	0	-	.	gene_id "ENSMUSG00000038930.12"; gene_type "protein_coding"; gene_name "Rccd1"; level 2; mgi_id "MGI:2444156"; havana_gene "OTTMUSG00000029013.1";
chr7	HAVANA	exon	79945749	79945795	0	-	.	gene_id "ENSMUSG00000038930.12"; transcript_id "ENSMUST00000130888.3"; gene_type "protein_coding"; gene_name "Rccd1"; transcript_type "retained_intron"; transcript_name "Rccd1-205"; exon_number 8; exon_id "ENSMUSE00001371154.2"; level 2; transcript_support_level "1"; mgi_id "MGI:2444156"; havana_gene "OTTMUSG00000029013.1"; havana_transcript "OTTMUST00000071978.1";
chr7	ENSEMBL_gcm37	exon	79945749	79945795	0.658073843626884	-	.	gene_id "ENSMUSG00000038930.12"; transcript_id "ENSMUSG00000038930.12_tx_1"; exon_id "chr7_79945749_79945795_-"; exonnum "11"; txlen "3258";
chr7	ENSEMBL_gcm37	exon	79945749	79945795	0.180724474847319	-	.	gene_id "ENSMUSG00000038930.12"; transcript_id "ENSMUSG00000038930.12_tx_10"; exon_id "chr7_79945749_79945795_-"; exonnum "10"; txlen "3162";
chr7	ENSEMBL_gcm37	exon	79945749	79945795	0.180724474847319	-	.	gene_id "ENSMUSG00000038930.12"; transcript_id "ENSMUSG00000038930.12_tx_11"; exon_id "chr7_79945749_79945795_-"; exonnum "9"; txlen "3095";
chr7	ENSEMBL_gcm37	exon	79945749	79945795	0.0958574722536247	-	.	gene_id "ENSMUSG00000038930.12"; transcript_id "ENSMUSG00000038930.12_tx_12"; exon_id "chr7_79945749_79945795_-"; exonnum "9"; txlen "2830";
chr7	ENSEMBL_gcm37	exon	79945749	79945795	0.0958574722536247	-	.	gene_id "ENSMUSG00000038930.12"; transcript_id "ENSMUSG00000038930.12_tx_13"; exon_id "chr7_79945749_79945795_-"; exonnum "10"; txlen "2926";
chr7	ENSEMBL_gcm37	exon	79945749	79945795	0.0958574722536247	-	.	gene_id "ENSMUSG00000038930.12"; transcript_id "ENSMUSG00000038930.12_tx_14"; exon_id "chr7_79945749_79945795_-"; exonnum "8"; txlen "2643";
chr7	ENSEMBL_gcm37	exon	79945749	79945795	0.0958574722536247	-	.	gene_id "ENSMUSG00000038930.12"; transcript_id "ENSMUSG00000038930.12_tx_15"; exon_id "chr7_79945749_79945795_-"; exonnum "9"; txlen "2739";
chr7	ENSEMBL_gcm37	exon	79945749	79945795	0.0958574722536247	-	.	gene_id "ENSMUSG00000038930.12"; transcript_id "ENSMUSG00000038930.12_tx_18"; exon_id "chr7_79945749_79945795_-"; exonnum "7"; txlen "2576";
chr7	ENSEMBL_gcm37	exon	79945749	79945795	0.0958574722536247	-	.	gene_id "ENSMUSG00000038930.12"; transcript_id "ENSMUSG00000038930.12_tx_19"; exon_id "chr7_79945749_79945795_-"; exonnum "8"; txlen "2672";
chr7	ENSEMBL_gcm37	exon	79945749	79945795	0.0958574722536247	-	.	gene_id "ENSMUSG00000038930.12"; transcript_id "ENSMUSG00000038930.12_tx_20"; exon_id "chr7_79945749_79945795_-"; exonnum "9"; txlen "2859";
chr7	ENSEMBL_gcm37	exon	79945749	79945795	0.0958574722536247	-	.	gene_id "ENSMUSG00000038930.12"; transcript_id "ENSMUSG00000038930.12_tx_23"; exon_id "chr7_79945749_79945795_-"; exonnum "8"; txlen "2763";
chr7	ENSEMBL_gcm37	exon	79945749	79945795	0.0714257336337422	-	.	gene_id "ENSMUSG00000038930.12"; transcript_id "ENSMUSG00000038930.12_tx_26"; exon_id "chr7_79945749_79945795_-"; exonnum "11"; txlen "3277";
chr7	ENSEMBL_gcm37	exon	79945749	79945795	0.0714257336337422	-	.	gene_id "ENSMUSG00000038930.12"; transcript_id "ENSMUSG00000038930.12_tx_27"; exon_id "chr7_79945749_79945795_-"; exonnum "10"; txlen "3090";
chr7	ENSEMBL_gcm37	exon	79945749	79945795	0.0714257336337422	-	.	gene_id "ENSMUSG00000038930.12"; transcript_id "ENSMUSG00000038930.12_tx_28"; exon_id "chr7_79945749_79945795_-"; exonnum "10"; txlen "3210";
chr7	ENSEMBL_gcm37	exon	79945749	79945795	0.0714257336337422	-	.	gene_id "ENSMUSG00000038930.12"; transcript_id "ENSMUSG00000038930.12_tx_29"; exon_id "chr7_79945749_79945795_-"; exonnum "9"; txlen "3023";
chr7	ENSEMBL_gcm37	exon	79945749	79945795	0.0714257336337422	-	.	gene_id "ENSMUSG00000038930.12"; transcript_id "ENSMUSG00000038930.12_tx_30"; exon_id "chr7_79945749_79945795_-"; exonnum "7"; txlen "2474";
chr7	ENSEMBL_gcm37	exon	79945749	79945795	0.0714257336337422	-	.	gene_id "ENSMUSG00000038930.12"; transcript_id "ENSMUSG00000038930.12_tx_34"; exon_id "chr7_79945749_79945795_-"; exonnum "6"; txlen "2287";
chr7	ENSEMBL_gcm37	exon	79945749	79945795	0.0591109519727522	-	.	gene_id "ENSMUSG00000038930.12"; transcript_id "ENSMUSG00000038930.12_tx_38"; exon_id "chr7_79945749_79945795_-"; exonnum "9"; txlen "2758";
chr7	ENSEMBL_gcm37	exon	79945749	79945795	0.0591109519727522	-	.	gene_id "ENSMUSG00000038930.12"; transcript_id "ENSMUSG00000038930.12_tx_39"; exon_id "chr7_79945749_79945795_-"; exonnum "8"; txlen "2571";
chr7	ENSEMBL_gcm37	exon	79945749	79945795	0.285921304289283	-	.	gene_id "ENSMUSG00000038930.12"; transcript_id "ENSMUSG00000038930.12_tx_4"; exon_id "chr7_79945749_79945795_-"; exonnum "10"; txlen "3191";
chr7	ENSEMBL_gcm37	exon	79945749	79945795	0.0591109519727522	-	.	gene_id "ENSMUSG00000038930.12"; transcript_id "ENSMUSG00000038930.12_tx_40"; exon_id "chr7_79945749_79945795_-"; exonnum "8"; txlen "2691";
chr7	ENSEMBL_gcm37	exon	79945749	79945795	0.0591109519727522	-	.	gene_id "ENSMUSG00000038930.12"; transcript_id "ENSMUSG00000038930.12_tx_43"; exon_id "chr7_79945749_79945795_-"; exonnum "7"; txlen "2504";
chr7	ENSEMBL_gcm37	exon	79945749	79945795	0.0575549733321179	-	.	gene_id "ENSMUSG00000038930.12"; transcript_id "ENSMUSG00000038930.12_tx_46"; exon_id "chr7_79945749_79945795_-"; exonnum "7"; txlen "2455";
chr7	ENSEMBL_gcm37	exon	79945749	79945795	0.0426912430914321	-	.	gene_id "ENSMUSG00000038930.12"; transcript_id "ENSMUSG00000038930.12_tx_57"; exon_id "chr7_79945749_79945795_-"; exonnum "10"; txlen "3181";
chr7	ENSEMBL_gcm37	exon	79945749	79945795	0.0426912430914321	-	.	gene_id "ENSMUSG00000038930.12"; transcript_id "ENSMUSG00000038930.12_tx_58"; exon_id "chr7_79945749_79945795_-"; exonnum "8"; txlen "2662";
chr7	ENSEMBL_gcm37	exon	79945749	79945795	0.0426912430914321	-	.	gene_id "ENSMUSG00000038930.12"; transcript_id "ENSMUSG00000038930.12_tx_59"; exon_id "chr7_79945749_79945795_-"; exonnum "9"; txlen "3114";
chr7	ENSEMBL_gcm37	exon	79945749	79945795	0.0426912430914321	-	.	gene_id "ENSMUSG00000038930.12"; transcript_id "ENSMUSG00000038930.12_tx_60"; exon_id "chr7_79945749_79945795_-"; exonnum "9"; txlen "2994";
chr7	ENSEMBL_gcm37	exon	79945749	79945795	0.0426912430914321	-	.	gene_id "ENSMUSG00000038930.12"; transcript_id "ENSMUSG00000038930.12_tx_61"; exon_id "chr7_79945749_79945795_-"; exonnum "8"; txlen "2927";
chr7	ENSEMBL_gcm37	exon	79945749	79945795	0.0426912430914321	-	.	gene_id "ENSMUSG00000038930.12"; transcript_id "ENSMUSG00000038930.12_tx_62"; exon_id "chr7_79945749_79945795_-"; exonnum "6"; txlen "2378";
chr7	ENSEMBL_gcm37	exon	79945749	79945795	0.0426912430914321	-	.	gene_id "ENSMUSG00000038930.12"; transcript_id "ENSMUSG00000038930.12_tx_63"; exon_id "chr7_79945749_79945795_-"; exonnum "7"; txlen "2595";
chr7	ENSEMBL_gcm37	exon	79945749	79945795	0.0426912430914321	-	.	gene_id "ENSMUSG00000038930.12"; transcript_id "ENSMUSG00000038930.12_tx_64"; exon_id "chr7_79945749_79945795_-"; exonnum "7"; txlen "2475";
chr7	ENSEMBL_gcm37	exon	79945749	79945795	0.0426912430914321	-	.	gene_id "ENSMUSG00000038930.12"; transcript_id "ENSMUSG00000038930.12_tx_65"; exon_id "chr7_79945749_79945795_-"; exonnum "5"; txlen "2191";
chr7	ENSEMBL_gcm37	exon	79945749	79945795	0.0426912430914321	-	.	gene_id "ENSMUSG00000038930.12"; transcript_id "ENSMUSG00000038930.12_tx_66"; exon_id "chr7_79945749_79945795_-"; exonnum "6"; txlen "2408";
chr7	ENSEMBL_gcm37	exon	79945749	79945795	0.0422900612883638	-	.	gene_id "ENSMUSG00000038930.12"; transcript_id "ENSMUSG00000038930.12_tx_67"; exon_id "chr7_79945749_79945795_-"; exonnum "10"; txlen "2952";
chr7	ENSEMBL_gcm37	exon	79945749	79945795	0.0422900612883638	-	.	gene_id "ENSMUSG00000038930.12"; transcript_id "ENSMUSG00000038930.12_tx_68"; exon_id "chr7_79945749_79945795_-"; exonnum "11"; txlen "3048";
chr7	ENSEMBL_gcm37	exon	79945749	79945795	0.0422900612883638	-	.	gene_id "ENSMUSG00000038930.12"; transcript_id "ENSMUSG00000038930.12_tx_69"; exon_id "chr7_79945749_79945795_-"; exonnum "9"; txlen "2765";
chr7	ENSEMBL_gcm37	exon	79945749	79945795	0.0422900612883638	-	.	gene_id "ENSMUSG00000038930.12"; transcript_id "ENSMUSG00000038930.12_tx_70"; exon_id "chr7_79945749_79945795_-"; exonnum "10"; txlen "2861";
chr7	ENSEMBL_gcm37	exon	79945749	79945795	0.0422900612883638	-	.	gene_id "ENSMUSG00000038930.12"; transcript_id "ENSMUSG00000038930.12_tx_73"; exon_id "chr7_79945749_79945795_-"; exonnum "9"; txlen "2885";
chr7	ENSEMBL_gcm37	exon	79945749	79945795	0.0422900612883638	-	.	gene_id "ENSMUSG00000038930.12"; transcript_id "ENSMUSG00000038930.12_tx_74"; exon_id "chr7_79945749_79945795_-"; exonnum "8"; txlen "2698";
chr7	ENSEMBL_gcm37	exon	79945749	79945795	0.0422900612883638	-	.	gene_id "ENSMUSG00000038930.12"; transcript_id "ENSMUSG00000038930.12_tx_75"; exon_id "chr7_79945749_79945795_-"; exonnum "10"; txlen "2981";
chr7	ENSEMBL_gcm37	exon	79945749	79945795	0.0422900612883638	-	.	gene_id "ENSMUSG00000038930.12"; transcript_id "ENSMUSG00000038930.12_tx_76"; exon_id "chr7_79945749_79945795_-"; exonnum "9"; txlen "2794";
chr7	ENSEMBL_gcm37	exon	79945749	79945795	0.0369382664668816	-	.	gene_id "ENSMUSG00000038930.12"; transcript_id "ENSMUSG00000038930.12_tx_79"; exon_id "chr7_79945749_79945795_-"; exonnum "6"; txlen "2359";
chr7	ENSEMBL_gcm37	exon	79945749	79945795	0.0361412365254066	-	.	gene_id "ENSMUSG00000038930.12"; transcript_id "ENSMUSG00000038930.12_tx_80"; exon_id "chr7_79945749_79945795_-"; exonnum "2"; txlen "1878";
chr7	ENSEMBL_gcm37	exon	79945749	79945795	0.0287344905423101	-	.	gene_id "ENSMUSG00000038930.12"; transcript_id "ENSMUSG00000038930.12_tx_82"; exon_id "chr7_79945749_79945795_-"; exonnum "9"; txlen "2784";
chr7	ENSEMBL_gcm37	exon	79945749	79945795	0.0287344905423101	-	.	gene_id "ENSMUSG00000038930.12"; transcript_id "ENSMUSG00000038930.12_tx_83"; exon_id "chr7_79945749_79945795_-"; exonnum "10"; txlen "2880";
chr7	ENSEMBL_gcm37	exon	79945749	79945795	0.0287344905423101	-	.	gene_id "ENSMUSG00000038930.12"; transcript_id "ENSMUSG00000038930.12_tx_84"; exon_id "chr7_79945749_79945795_-"; exonnum "9"; txlen "2693";
chr7	ENSEMBL_gcm37	exon	79945749	79945795	0.0287344905423101	-	.	gene_id "ENSMUSG00000038930.12"; transcript_id "ENSMUSG00000038930.12_tx_85"; exon_id "chr7_79945749_79945795_-"; exonnum "9"; txlen "2813";
chr7	ENSEMBL_gcm37	exon	79945749	79945795	0.0287344905423101	-	.	gene_id "ENSMUSG00000038930.12"; transcript_id "ENSMUSG00000038930.12_tx_86"; exon_id "chr7_79945749_79945795_-"; exonnum "8"; txlen "2597";
chr7	ENSEMBL_gcm37	exon	79945749	79945795	0.0287344905423101	-	.	gene_id "ENSMUSG00000038930.12"; transcript_id "ENSMUSG00000038930.12_tx_87"; exon_id "chr7_79945749_79945795_-"; exonnum "8"; txlen "2626";
chr7	ENSEMBL_gcm37	exon	79945749	79945795	0.0150850885910892	-	.	gene_id "ENSMUSG00000038930.12"; transcript_id "ENSMUSG00000038930.12_tx_91"; exon_id "chr7_79945749_79945795_-"; exonnum "13"; txlen "3591";
chr7	ENSEMBL_gcm37	exon	79945749	79945795	0.010910806666646	-	.	gene_id "ENSMUSG00000038930.12"; transcript_id "ENSMUSG00000038930.12_tx_92"; exon_id "chr7_79945749_79945795_-"; exonnum "13"; txlen "3637";
chr7	sragcm37_ss	exon	79946843	79946953	0.0361412365254066	-	.	gene_id "ENSMUSG00000038930.12"; transcript_id "ENSMUSG00000038930.12_tx_80"; exon_id "chr7_79946843_79946953_-"; exonnum "1"; txlen "1878";
chr7	HAVANA	exon	79952679	79952774	0	-	.	gene_id "ENSMUSG00000038930.12"; transcript_id "ENSMUST00000130888.3"; gene_type "protein_coding"; gene_name "Rccd1"; transcript_type "retained_intron"; transcript_name "Rccd1-205"; exon_number 7; exon_id "ENSMUSE00001373740.2"; level 2; transcript_support_level "1"; mgi_id "MGI:2444156"; havana_gene "OTTMUSG00000029013.1"; havana_transcript "OTTMUST00000071978.1";
chr7	ENSEMBL_gcm37	exon	79952679	79952774	0.658073843626884	-	.	gene_id "ENSMUSG00000038930.12"; transcript_id "ENSMUSG00000038930.12_tx_1"; exon_id "chr7_79952679_79952774_-"; exonnum "10"; txlen "3258";
chr7	ENSEMBL_gcm37	exon	79952679	79952774	0.0958574722536247	-	.	gene_id "ENSMUSG00000038930.12"; transcript_id "ENSMUSG00000038930.12_tx_13"; exon_id "chr7_79952679_79952774_-"; exonnum "9"; txlen "2926";
chr7	ENSEMBL_gcm37	exon	79952679	79952774	0.0958574722536247	-	.	gene_id "ENSMUSG00000038930.12"; transcript_id "ENSMUSG00000038930.12_tx_15"; exon_id "chr7_79952679_79952774_-"; exonnum "8"; txlen "2739";
chr7	ENSEMBL_gcm37	exon	79952679	79952774	0.0958574722536247	-	.	gene_id "ENSMUSG00000038930.12"; transcript_id "ENSMUSG00000038930.12_tx_16"; exon_id "chr7_79952679_79952774_-"; exonnum "9"; txlen "2879";
chr7	ENSEMBL_gcm37	exon	79952679	79952774	0.0958574722536247	-	.	gene_id "ENSMUSG00000038930.12"; transcript_id "ENSMUSG00000038930.12_tx_17"; exon_id "chr7_79952679_79952774_-"; exonnum "8"; txlen "2692";
chr7	ENSEMBL_gcm37	exon	79952679	79952774	0.0958574722536247	-	.	gene_id "ENSMUSG00000038930.12"; transcript_id "ENSMUSG00000038930.12_tx_19"; exon_id "chr7_79952679_79952774_-"; exonnum "7"; txlen "2672";
chr7	ENSEMBL_gcm37	exon	79952679	79952774	0.600518870294767	-	.	gene_id "ENSMUSG00000038930.12"; transcript_id "ENSMUSG00000038930.12_tx_2"; exon_id "chr7_79952679_79952774_-"; exonnum "10"; txlen "3211";
chr7	ENSEMBL_gcm37	exon	79952679	79952774	0.0958574722536247	-	.	gene_id "ENSMUSG00000038930.12"; transcript_id "ENSMUSG00000038930.12_tx_20"; exon_id "chr7_79952679_79952774_-"; exonnum "8"; txlen "2859";
chr7	ENSEMBL_gcm37	exon	79952679	79952774	0.0958574722536247	-	.	gene_id "ENSMUSG00000038930.12"; transcript_id "ENSMUSG00000038930.12_tx_21"; exon_id "chr7_79952679_79952774_-"; exonnum "7"; txlen "2625";
chr7	ENSEMBL_gcm37	exon	79952679	79952774	0.0958574722536247	-	.	gene_id "ENSMUSG00000038930.12"; transcript_id "ENSMUSG00000038930.12_tx_22"; exon_id "chr7_79952679_79952774_-"; exonnum "8"; txlen "2812";
chr7	ENSEMBL_gcm37	exon	79952679	79952774	0.0714257336337422	-	.	gene_id "ENSMUSG00000038930.12"; transcript_id "ENSMUSG00000038930.12_tx_26"; exon_id "chr7_79952679_79952774_-"; exonnum "10"; txlen "3277";
chr7	ENSEMBL_gcm37	exon	79952679	79952774	0.0714257336337422	-	.	gene_id "ENSMUSG00000038930.12"; transcript_id "ENSMUSG00000038930.12_tx_27"; exon_id "chr7_79952679_79952774_-"; exonnum "9"; txlen "3090";
chr7	ENSEMBL_gcm37	exon	79952679	79952774	0.0714257336337422	-	.	gene_id "ENSMUSG00000038930.12"; transcript_id "ENSMUSG00000038930.12_tx_28"; exon_id "chr7_79952679_79952774_-"; exonnum "9"; txlen "3210";
chr7	ENSEMBL_gcm37	exon	79952679	79952774	0.0714257336337422	-	.	gene_id "ENSMUSG00000038930.12"; transcript_id "ENSMUSG00000038930.12_tx_29"; exon_id "chr7_79952679_79952774_-"; exonnum "8"; txlen "3023";
chr7	ENSEMBL_gcm37	exon	79952679	79952774	0.0714257336337422	-	.	gene_id "ENSMUSG00000038930.12"; transcript_id "ENSMUSG00000038930.12_tx_30"; exon_id "chr7_79952679_79952774_-"; exonnum "6"; txlen "2474";
chr7	ENSEMBL_gcm37	exon	79952679	79952774	0.0714257336337422	-	.	gene_id "ENSMUSG00000038930.12"; transcript_id "ENSMUSG00000038930.12_tx_31"; exon_id "chr7_79952679_79952774_-"; exonnum "10"; txlen "3230";
chr7	ENSEMBL_gcm37	exon	79952679	79952774	0.0714257336337422	-	.	gene_id "ENSMUSG00000038930.12"; transcript_id "ENSMUSG00000038930.12_tx_32"; exon_id "chr7_79952679_79952774_-"; exonnum "9"; txlen "3163";
chr7	ENSEMBL_gcm37	exon	79952679	79952774	0.0714257336337422	-	.	gene_id "ENSMUSG00000038930.12"; transcript_id "ENSMUSG00000038930.12_tx_33"; exon_id "chr7_79952679_79952774_-"; exonnum "9"; txlen "3043";
chr7	ENSEMBL_gcm37	exon	79952679	79952774	0.0714257336337422	-	.	gene_id "ENSMUSG00000038930.12"; transcript_id "ENSMUSG00000038930.12_tx_34"; exon_id "chr7_79952679_79952774_-"; exonnum "5"; txlen "2287";
chr7	ENSEMBL_gcm37	exon	79952679	79952774	0.0714257336337422	-	.	gene_id "ENSMUSG00000038930.12"; transcript_id "ENSMUSG00000038930.12_tx_35"; exon_id "chr7_79952679_79952774_-"; exonnum "8"; txlen "2976";
chr7	ENSEMBL_gcm37	exon	79952679	79952774	0.0714257336337422	-	.	gene_id "ENSMUSG00000038930.12"; transcript_id "ENSMUSG00000038930.12_tx_36"; exon_id "chr7_79952679_79952774_-"; exonnum "6"; txlen "2427";
chr7	ENSEMBL_gcm37	exon	79952679	79952774	0.0714257336337422	-	.	gene_id "ENSMUSG00000038930.12"; transcript_id "ENSMUSG00000038930.12_tx_37"; exon_id "chr7_79952679_79952774_-"; exonnum "5"; txlen "2240";
chr7	ENSEMBL_gcm37	exon	79952679	79952774	0.0591109519727522	-	.	gene_id "ENSMUSG00000038930.12"; transcript_id "ENSMUSG00000038930.12_tx_38"; exon_id "chr7_79952679_79952774_-"; exonnum "8"; txlen "2758";
chr7	ENSEMBL_gcm37	exon	79952679	79952774	0.0591109519727522	-	.	gene_id "ENSMUSG00000038930.12"; transcript_id "ENSMUSG00000038930.12_tx_39"; exon_id "chr7_79952679_79952774_-"; exonnum "7"; txlen "2571";
chr7	ENSEMBL_gcm37	exon	79952679	79952774	0.285921304289283	-	.	gene_id "ENSMUSG00000038930.12"; transcript_id "ENSMUSG00000038930.12_tx_4"; exon_id "chr7_79952679_79952774_-"; exonnum "9"; txlen "3191";
chr7	ENSEMBL_gcm37	exon	79952679	79952774	0.0591109519727522	-	.	gene_id "ENSMUSG00000038930.12"; transcript_id "ENSMUSG00000038930.12_tx_40"; exon_id "chr7_79952679_79952774_-"; exonnum "7"; txlen "2691";
chr7	ENSEMBL_gcm37	exon	79952679	79952774	0.0591109519727522	-	.	gene_id "ENSMUSG00000038930.12"; transcript_id "ENSMUSG00000038930.12_tx_41"; exon_id "chr7_79952679_79952774_-"; exonnum "8"; txlen "2711";
chr7	ENSEMBL_gcm37	exon	79952679	79952774	0.0591109519727522	-	.	gene_id "ENSMUSG00000038930.12"; transcript_id "ENSMUSG00000038930.12_tx_42"; exon_id "chr7_79952679_79952774_-"; exonnum "7"; txlen "2644";
chr7	ENSEMBL_gcm37	exon	79952679	79952774	0.0591109519727522	-	.	gene_id "ENSMUSG00000038930.12"; transcript_id "ENSMUSG00000038930.12_tx_43"; exon_id "chr7_79952679_79952774_-"; exonnum "6"; txlen "2504";
chr7	ENSEMBL_gcm37	exon	79952679	79952774	0.0591109519727522	-	.	gene_id "ENSMUSG00000038930.12"; transcript_id "ENSMUSG00000038930.12_tx_44"; exon_id "chr7_79952679_79952774_-"; exonnum "7"; txlen "2524";
chr7	ENSEMBL_gcm37	exon	79952679	79952774	0.0591109519727522	-	.	gene_id "ENSMUSG00000038930.12"; transcript_id "ENSMUSG00000038930.12_tx_45"; exon_id "chr7_79952679_79952774_-"; exonnum "6"; txlen "2457";
chr7	ENSEMBL_gcm37	exon	79952679	79952774	0.0575549733321179	-	.	gene_id "ENSMUSG00000038930.12"; transcript_id "ENSMUSG00000038930.12_tx_46"; exon_id "chr7_79952679_79952774_-"; exonnum "6"; txlen "2455";
chr7	ENSEMBL_gcm37	exon	79952679	79952774	0.228366330957165	-	.	gene_id "ENSMUSG00000038930.12"; transcript_id "ENSMUSG00000038930.12_tx_6"; exon_id "chr7_79952679_79952774_-"; exonnum "9"; txlen "3144";
chr7	ENSEMBL_gcm37	exon	79952679	79952774	0.0422900612883638	-	.	gene_id "ENSMUSG00000038930.12"; transcript_id "ENSMUSG00000038930.12_tx_68"; exon_id "chr7_79952679_79952774_-"; exonnum "10"; txlen "3048";
chr7	ENSEMBL_gcm37	exon	79952679	79952774	0.183256932249577	-	.	gene_id "ENSMUSG00000038930.12"; transcript_id "ENSMUSG00000038930.12_tx_7"; exon_id "chr7_79952679_79952774_-"; exonnum "11"; txlen "3398";
chr7	ENSEMBL_gcm37	exon	79952679	79952774	0.0422900612883638	-	.	gene_id "ENSMUSG00000038930.12"; transcript_id "ENSMUSG00000038930.12_tx_70"; exon_id "chr7_79952679_79952774_-"; exonnum "9"; txlen "2861";
chr7	ENSEMBL_gcm37	exon	79952679	79952774	0.0422900612883638	-	.	gene_id "ENSMUSG00000038930.12"; transcript_id "ENSMUSG00000038930.12_tx_71"; exon_id "chr7_79952679_79952774_-"; exonnum "10"; txlen "3001";
chr7	ENSEMBL_gcm37	exon	79952679	79952774	0.0422900612883638	-	.	gene_id "ENSMUSG00000038930.12"; transcript_id "ENSMUSG00000038930.12_tx_72"; exon_id "chr7_79952679_79952774_-"; exonnum "9"; txlen "2814";
chr7	ENSEMBL_gcm37	exon	79952679	79952774	0.0422900612883638	-	.	gene_id "ENSMUSG00000038930.12"; transcript_id "ENSMUSG00000038930.12_tx_75"; exon_id "chr7_79952679_79952774_-"; exonnum "9"; txlen "2981";
chr7	ENSEMBL_gcm37	exon	79952679	79952774	0.0422900612883638	-	.	gene_id "ENSMUSG00000038930.12"; transcript_id "ENSMUSG00000038930.12_tx_76"; exon_id "chr7_79952679_79952774_-"; exonnum "8"; txlen "2794";
chr7	ENSEMBL_gcm37	exon	79952679	79952774	0.0422900612883638	-	.	gene_id "ENSMUSG00000038930.12"; transcript_id "ENSMUSG00000038930.12_tx_77"; exon_id "chr7_79952679_79952774_-"; exonnum "8"; txlen "2747";
chr7	ENSEMBL_gcm37	exon	79952679	79952774	0.0422900612883638	-	.	gene_id "ENSMUSG00000038930.12"; transcript_id "ENSMUSG00000038930.12_tx_78"; exon_id "chr7_79952679_79952774_-"; exonnum "9"; txlen "2934";
chr7	ENSEMBL_gcm37	exon	79952679	79952774	0.183256932249577	-	.	gene_id "ENSMUSG00000038930.12"; transcript_id "ENSMUSG00000038930.12_tx_8"; exon_id "chr7_79952679_79952774_-"; exonnum "10"; txlen "3331";
chr7	ENSEMBL_gcm37	exon	79952679	79952774	0.0287344905423101	-	.	gene_id "ENSMUSG00000038930.12"; transcript_id "ENSMUSG00000038930.12_tx_83"; exon_id "chr7_79952679_79952774_-"; exonnum "9"; txlen "2880";
chr7	ENSEMBL_gcm37	exon	79952679	79952774	0.0287344905423101	-	.	gene_id "ENSMUSG00000038930.12"; transcript_id "ENSMUSG00000038930.12_tx_84"; exon_id "chr7_79952679_79952774_-"; exonnum "8"; txlen "2693";
chr7	ENSEMBL_gcm37	exon	79952679	79952774	0.0287344905423101	-	.	gene_id "ENSMUSG00000038930.12"; transcript_id "ENSMUSG00000038930.12_tx_85"; exon_id "chr7_79952679_79952774_-"; exonnum "8"; txlen "2813";
chr7	ENSEMBL_gcm37	exon	79952679	79952774	0.0287344905423101	-	.	gene_id "ENSMUSG00000038930.12"; transcript_id "ENSMUSG00000038930.12_tx_87"; exon_id "chr7_79952679_79952774_-"; exonnum "7"; txlen "2626";
chr7	ENSEMBL_gcm37	exon	79952679	79952774	0.0287344905423101	-	.	gene_id "ENSMUSG00000038930.12"; transcript_id "ENSMUSG00000038930.12_tx_88"; exon_id "chr7_79952679_79952774_-"; exonnum "9"; txlen "2833";
chr7	ENSEMBL_gcm37	exon	79952679	79952774	0.0287344905423101	-	.	gene_id "ENSMUSG00000038930.12"; transcript_id "ENSMUSG00000038930.12_tx_89"; exon_id "chr7_79952679_79952774_-"; exonnum "8"; txlen "2766";
chr7	ENSEMBL_gcm37	exon	79952679	79952774	0.0287344905423101	-	.	gene_id "ENSMUSG00000038930.12"; transcript_id "ENSMUSG00000038930.12_tx_90"; exon_id "chr7_79952679_79952774_-"; exonnum "8"; txlen "2646";
chr7	ENSEMBL_gcm37	exon	79952679	79952774	0.0150850885910892	-	.	gene_id "ENSMUSG00000038930.12"; transcript_id "ENSMUSG00000038930.12_tx_91"; exon_id "chr7_79952679_79952774_-"; exonnum "12"; txlen "3591";
chr7	ENSEMBL_gcm37	exon	79952679	79952774	0.010910806666646	-	.	gene_id "ENSMUSG00000038930.12"; transcript_id "ENSMUSG00000038930.12_tx_92"; exon_id "chr7_79952679_79952774_-"; exonnum "12"; txlen "3637";
chr7	HAVANA	exon	79955474	79955665	0	-	.	gene_id "ENSMUSG00000038930.12"; transcript_id "ENSMUST00000130888.3"; gene_type "protein_coding"; gene_name "Rccd1"; transcript_type "retained_intron"; transcript_name "Rccd1-205"; exon_number 6; exon_id "ENSMUSE00001372067.2"; level 2; transcript_support_level "1"; mgi_id "MGI:2444156"; havana_gene "OTTMUSG00000029013.1"; havana_transcript "OTTMUST00000071978.1";
chr7	ENSEMBL_gcm37	exon	79955474	79955665	0.010910806666646	-	.	gene_id "ENSMUSG00000038930.12"; transcript_id "ENSMUSG00000038930.12_tx_92"; exon_id "chr7_79955474_79955665_-"; exonnum "11"; txlen "3637";
chr7	HAVANA	exon	79960746	79960820	0	-	.	gene_id "ENSMUSG00000038930.12"; transcript_id "ENSMUST00000130888.3"; gene_type "protein_coding"; gene_name "Rccd1"; transcript_type "retained_intron"; transcript_name "Rccd1-205"; exon_number 5; exon_id "ENSMUSE00001375841.2"; level 2; transcript_support_level "1"; mgi_id "MGI:2444156"; havana_gene "OTTMUSG00000029013.1"; havana_transcript "OTTMUST00000071978.1";
chr7	ENSEMBL_gcm37	exon	79960746	79960820	0.658073843626884	-	.	gene_id "ENSMUSG00000038930.12"; transcript_id "ENSMUSG00000038930.12_tx_1"; exon_id "chr7_79960746_79960820_-"; exonnum "9"; txlen "3258";
chr7	ENSEMBL_gcm37	exon	79960746	79960820	0.180724474847319	-	.	gene_id "ENSMUSG00000038930.12"; transcript_id "ENSMUSG00000038930.12_tx_10"; exon_id "chr7_79960746_79960820_-"; exonnum "9"; txlen "3162";
chr7	ENSEMBL_gcm37	exon	79960746	79960820	0.180724474847319	-	.	gene_id "ENSMUSG00000038930.12"; transcript_id "ENSMUSG00000038930.12_tx_11"; exon_id "chr7_79960746_79960820_-"; exonnum "8"; txlen "3095";
chr7	ENSEMBL_gcm37	exon	79960746	79960820	0.0958574722536247	-	.	gene_id "ENSMUSG00000038930.12"; transcript_id "ENSMUSG00000038930.12_tx_12"; exon_id "chr7_79960746_79960820_-"; exonnum "8"; txlen "2830";
chr7	ENSEMBL_gcm37	exon	79960746	79960820	0.0958574722536247	-	.	gene_id "ENSMUSG00000038930.12"; transcript_id "ENSMUSG00000038930.12_tx_13"; exon_id "chr7_79960746_79960820_-"; exonnum "8"; txlen "2926";
chr7	ENSEMBL_gcm37	exon	79960746	79960820	0.0958574722536247	-	.	gene_id "ENSMUSG00000038930.12"; transcript_id "ENSMUSG00000038930.12_tx_14"; exon_id "chr7_79960746_79960820_-"; exonnum "7"; txlen "2643";
chr7	ENSEMBL_gcm37	exon	79960746	79960820	0.0958574722536247	-	.	gene_id "ENSMUSG00000038930.12"; transcript_id "ENSMUSG00000038930.12_tx_15"; exon_id "chr7_79960746_79960820_-"; exonnum "7"; txlen "2739";
chr7	ENSEMBL_gcm37	exon	79960746	79960820	0.0958574722536247	-	.	gene_id "ENSMUSG00000038930.12"; transcript_id "ENSMUSG00000038930.12_tx_16"; exon_id "chr7_79960746_79960820_-"; exonnum "8"; txlen "2879";
chr7	ENSEMBL_gcm37	exon	79960746	79960820	0.0958574722536247	-	.	gene_id "ENSMUSG00000038930.12"; transcript_id "ENSMUSG00000038930.12_tx_17"; exon_id "chr7_79960746_79960820_-"; exonnum "7"; txlen "2692";
chr7	ENSEMBL_gcm37	exon	79960746	79960820	0.0958574722536247	-	.	gene_id "ENSMUSG00000038930.12"; transcript_id "ENSMUSG00000038930.12_tx_18"; exon_id "chr7_79960746_79960820_-"; exonnum "6"; txlen "2576";
chr7	ENSEMBL_gcm37	exon	79960746	79960820	0.0958574722536247	-	.	gene_id "ENSMUSG00000038930.12"; transcript_id "ENSMUSG00000038930.12_tx_19"; exon_id "chr7_79960746_79960820_-"; exonnum "6"; txlen "2672";
chr7	ENSEMBL_gcm37	exon	79960746	79960820	0.600518870294767	-	.	gene_id "ENSMUSG00000038930.12"; transcript_id "ENSMUSG00000038930.12_tx_2"; exon_id "chr7_79960746_79960820_-"; exonnum "9"; txlen "3211";
chr7	ENSEMBL_gcm37	exon	79960746	79960820	0.0958574722536247	-	.	gene_id "ENSMUSG00000038930.12"; transcript_id "ENSMUSG00000038930.12_tx_20"; exon_id "chr7_79960746_79960820_-"; exonnum "7"; txlen "2859";
chr7	ENSEMBL_gcm37	exon	79960746	79960820	0.0958574722536247	-	.	gene_id "ENSMUSG00000038930.12"; transcript_id "ENSMUSG00000038930.12_tx_21"; exon_id "chr7_79960746_79960820_-"; exonnum "6"; txlen "2625";
chr7	ENSEMBL_gcm37	exon	79960746	79960820	0.0958574722536247	-	.	gene_id "ENSMUSG00000038930.12"; transcript_id "ENSMUSG00000038930.12_tx_22"; exon_id "chr7_79960746_79960820_-"; exonnum "7"; txlen "2812";
chr7	ENSEMBL_gcm37	exon	79960746	79960820	0.0958574722536247	-	.	gene_id "ENSMUSG00000038930.12"; transcript_id "ENSMUSG00000038930.12_tx_23"; exon_id "chr7_79960746_79960820_-"; exonnum "7"; txlen "2763";
chr7	ENSEMBL_gcm37	exon	79960746	79960820	0.0714257336337422	-	.	gene_id "ENSMUSG00000038930.12"; transcript_id "ENSMUSG00000038930.12_tx_26"; exon_id "chr7_79960746_79960820_-"; exonnum "9"; txlen "3277";
chr7	ENSEMBL_gcm37	exon	79960746	79960820	0.0714257336337422	-	.	gene_id "ENSMUSG00000038930.12"; transcript_id "ENSMUSG00000038930.12_tx_27"; exon_id "chr7_79960746_79960820_-"; exonnum "8"; txlen "3090";
chr7	ENSEMBL_gcm37	exon	79960746	79960820	0.0714257336337422	-	.	gene_id "ENSMUSG00000038930.12"; transcript_id "ENSMUSG00000038930.12_tx_28"; exon_id "chr7_79960746_79960820_-"; exonnum "8"; txlen "3210";
chr7	ENSEMBL_gcm37	exon	79960746	79960820	0.0714257336337422	-	.	gene_id "ENSMUSG00000038930.12"; transcript_id "ENSMUSG00000038930.12_tx_29"; exon_id "chr7_79960746_79960820_-"; exonnum "7"; txlen "3023";
chr7	ENSEMBL_gcm37	exon	79960746	79960820	0.0714257336337422	-	.	gene_id "ENSMUSG00000038930.12"; transcript_id "ENSMUSG00000038930.12_tx_30"; exon_id "chr7_79960746_79960820_-"; exonnum "5"; txlen "2474";
chr7	ENSEMBL_gcm37	exon	79960746	79960820	0.0714257336337422	-	.	gene_id "ENSMUSG00000038930.12"; transcript_id "ENSMUSG00000038930.12_tx_31"; exon_id "chr7_79960746_79960820_-"; exonnum "9"; txlen "3230";
chr7	ENSEMBL_gcm37	exon	79960746	79960820	0.0714257336337422	-	.	gene_id "ENSMUSG00000038930.12"; transcript_id "ENSMUSG00000038930.12_tx_32"; exon_id "chr7_79960746_79960820_-"; exonnum "8"; txlen "3163";
chr7	ENSEMBL_gcm37	exon	79960746	79960820	0.0714257336337422	-	.	gene_id "ENSMUSG00000038930.12"; transcript_id "ENSMUSG00000038930.12_tx_33"; exon_id "chr7_79960746_79960820_-"; exonnum "8"; txlen "3043";
chr7	ENSEMBL_gcm37	exon	79960746	79960820	0.0714257336337422	-	.	gene_id "ENSMUSG00000038930.12"; transcript_id "ENSMUSG00000038930.12_tx_34"; exon_id "chr7_79960746_79960820_-"; exonnum "4"; txlen "2287";
chr7	ENSEMBL_gcm37	exon	79960746	79960820	0.0714257336337422	-	.	gene_id "ENSMUSG00000038930.12"; transcript_id "ENSMUSG00000038930.12_tx_35"; exon_id "chr7_79960746_79960820_-"; exonnum "7"; txlen "2976";
chr7	ENSEMBL_gcm37	exon	79960746	79960820	0.0714257336337422	-	.	gene_id "ENSMUSG00000038930.12"; transcript_id "ENSMUSG00000038930.12_tx_36"; exon_id "chr7_79960746_79960820_-"; exonnum "5"; txlen "2427";
chr7	ENSEMBL_gcm37	exon	79960746	79960820	0.0714257336337422	-	.	gene_id "ENSMUSG00000038930.12"; transcript_id "ENSMUSG00000038930.12_tx_37"; exon_id "chr7_79960746_79960820_-"; exonnum "4"; txlen "2240";
chr7	ENSEMBL_gcm37	exon	79960746	79960820	0.0591109519727522	-	.	gene_id "ENSMUSG00000038930.12"; transcript_id "ENSMUSG00000038930.12_tx_38"; exon_id "chr7_79960746_79960820_-"; exonnum "7"; txlen "2758";
chr7	ENSEMBL_gcm37	exon	79960746	79960820	0.0591109519727522	-	.	gene_id "ENSMUSG00000038930.12"; transcript_id "ENSMUSG00000038930.12_tx_39"; exon_id "chr7_79960746_79960820_-"; exonnum "6"; txlen "2571";
chr7	ENSEMBL_gcm37	exon	79960746	79960820	0.285921304289283	-	.	gene_id "ENSMUSG00000038930.12"; transcript_id "ENSMUSG00000038930.12_tx_4"; exon_id "chr7_79960746_79960820_-"; exonnum "8"; txlen "3191";
chr7	ENSEMBL_gcm37	exon	79960746	79960820	0.0591109519727522	-	.	gene_id "ENSMUSG00000038930.12"; transcript_id "ENSMUSG00000038930.12_tx_40"; exon_id "chr7_79960746_79960820_-"; exonnum "6"; txlen "2691";
chr7	ENSEMBL_gcm37	exon	79960746	79960820	0.0591109519727522	-	.	gene_id "ENSMUSG00000038930.12"; transcript_id "ENSMUSG00000038930.12_tx_41"; exon_id "chr7_79960746_79960820_-"; exonnum "7"; txlen "2711";
chr7	ENSEMBL_gcm37	exon	79960746	79960820	0.0591109519727522	-	.	gene_id "ENSMUSG00000038930.12"; transcript_id "ENSMUSG00000038930.12_tx_42"; exon_id "chr7_79960746_79960820_-"; exonnum "6"; txlen "2644";
chr7	ENSEMBL_gcm37	exon	79960746	79960820	0.0591109519727522	-	.	gene_id "ENSMUSG00000038930.12"; transcript_id "ENSMUSG00000038930.12_tx_43"; exon_id "chr7_79960746_79960820_-"; exonnum "5"; txlen "2504";
chr7	ENSEMBL_gcm37	exon	79960746	79960820	0.0591109519727522	-	.	gene_id "ENSMUSG00000038930.12"; transcript_id "ENSMUSG00000038930.12_tx_44"; exon_id "chr7_79960746_79960820_-"; exonnum "6"; txlen "2524";
chr7	ENSEMBL_gcm37	exon	79960746	79960820	0.0591109519727522	-	.	gene_id "ENSMUSG00000038930.12"; transcript_id "ENSMUSG00000038930.12_tx_45"; exon_id "chr7_79960746_79960820_-"; exonnum "5"; txlen "2457";
chr7	ENSEMBL_gcm37	exon	79960746	79960820	0.0575549733321179	-	.	gene_id "ENSMUSG00000038930.12"; transcript_id "ENSMUSG00000038930.12_tx_46"; exon_id "chr7_79960746_79960820_-"; exonnum "5"; txlen "2455";
chr7	ENSEMBL_gcm37	exon	79960746	79960820	0.0426912430914321	-	.	gene_id "ENSMUSG00000038930.12"; transcript_id "ENSMUSG00000038930.12_tx_57"; exon_id "chr7_79960746_79960820_-"; exonnum "9"; txlen "3181";
chr7	ENSEMBL_gcm37	exon	79960746	79960820	0.0426912430914321	-	.	gene_id "ENSMUSG00000038930.12"; transcript_id "ENSMUSG00000038930.12_tx_58"; exon_id "chr7_79960746_79960820_-"; exonnum "7"; txlen "2662";
chr7	ENSEMBL_gcm37	exon	79960746	79960820	0.0426912430914321	-	.	gene_id "ENSMUSG00000038930.12"; transcript_id "ENSMUSG00000038930.12_tx_59"; exon_id "chr7_79960746_79960820_-"; exonnum "8"; txlen "3114";
chr7	ENSEMBL_gcm37	exon	79960746	79960820	0.228366330957165	-	.	gene_id "ENSMUSG00000038930.12"; transcript_id "ENSMUSG00000038930.12_tx_6"; exon_id "chr7_79960746_79960820_-"; exonnum "8"; txlen "3144";
chr7	ENSEMBL_gcm37	exon	79960746	79960820	0.0426912430914321	-	.	gene_id "ENSMUSG00000038930.12"; transcript_id "ENSMUSG00000038930.12_tx_60"; exon_id "chr7_79960746_79960820_-"; exonnum "8"; txlen "2994";
chr7	ENSEMBL_gcm37	exon	79960746	79960820	0.0426912430914321	-	.	gene_id "ENSMUSG00000038930.12"; transcript_id "ENSMUSG00000038930.12_tx_61"; exon_id "chr7_79960746_79960820_-"; exonnum "7"; txlen "2927";
chr7	ENSEMBL_gcm37	exon	79960746	79960820	0.0426912430914321	-	.	gene_id "ENSMUSG00000038930.12"; transcript_id "ENSMUSG00000038930.12_tx_62"; exon_id "chr7_79960746_79960820_-"; exonnum "5"; txlen "2378";
chr7	ENSEMBL_gcm37	exon	79960746	79960820	0.0426912430914321	-	.	gene_id "ENSMUSG00000038930.12"; transcript_id "ENSMUSG00000038930.12_tx_63"; exon_id "chr7_79960746_79960820_-"; exonnum "6"; txlen "2595";
chr7	ENSEMBL_gcm37	exon	79960746	79960820	0.0426912430914321	-	.	gene_id "ENSMUSG00000038930.12"; transcript_id "ENSMUSG00000038930.12_tx_64"; exon_id "chr7_79960746_79960820_-"; exonnum "6"; txlen "2475";
chr7	ENSEMBL_gcm37	exon	79960746	79960820	0.0426912430914321	-	.	gene_id "ENSMUSG00000038930.12"; transcript_id "ENSMUSG00000038930.12_tx_65"; exon_id "chr7_79960746_79960820_-"; exonnum "4"; txlen "2191";
chr7	ENSEMBL_gcm37	exon	79960746	79960820	0.0426912430914321	-	.	gene_id "ENSMUSG00000038930.12"; transcript_id "ENSMUSG00000038930.12_tx_66"; exon_id "chr7_79960746_79960820_-"; exonnum "5"; txlen "2408";
chr7	ENSEMBL_gcm37	exon	79960746	79960820	0.0422900612883638	-	.	gene_id "ENSMUSG00000038930.12"; transcript_id "ENSMUSG00000038930.12_tx_67"; exon_id "chr7_79960746_79960820_-"; exonnum "9"; txlen "2952";
chr7	ENSEMBL_gcm37	exon	79960746	79960820	0.0422900612883638	-	.	gene_id "ENSMUSG00000038930.12"; transcript_id "ENSMUSG00000038930.12_tx_68"; exon_id "chr7_79960746_79960820_-"; exonnum "9"; txlen "3048";
chr7	ENSEMBL_gcm37	exon	79960746	79960820	0.0422900612883638	-	.	gene_id "ENSMUSG00000038930.12"; transcript_id "ENSMUSG00000038930.12_tx_69"; exon_id "chr7_79960746_79960820_-"; exonnum "8"; txlen "2765";
chr7	ENSEMBL_gcm37	exon	79960746	79960820	0.183256932249577	-	.	gene_id "ENSMUSG00000038930.12"; transcript_id "ENSMUSG00000038930.12_tx_7"; exon_id "chr7_79960746_79960820_-"; exonnum "10"; txlen "3398";
chr7	ENSEMBL_gcm37	exon	79960746	79960820	0.0422900612883638	-	.	gene_id "ENSMUSG00000038930.12"; transcript_id "ENSMUSG00000038930.12_tx_70"; exon_id "chr7_79960746_79960820_-"; exonnum "8"; txlen "2861";
chr7	ENSEMBL_gcm37	exon	79960746	79960820	0.0422900612883638	-	.	gene_id "ENSMUSG00000038930.12"; transcript_id "ENSMUSG00000038930.12_tx_71"; exon_id "chr7_79960746_79960820_-"; exonnum "9"; txlen "3001";
chr7	ENSEMBL_gcm37	exon	79960746	79960820	0.0422900612883638	-	.	gene_id "ENSMUSG00000038930.12"; transcript_id "ENSMUSG00000038930.12_tx_72"; exon_id "chr7_79960746_79960820_-"; exonnum "8"; txlen "2814";
chr7	ENSEMBL_gcm37	exon	79960746	79960820	0.0422900612883638	-	.	gene_id "ENSMUSG00000038930.12"; transcript_id "ENSMUSG00000038930.12_tx_73"; exon_id "chr7_79960746_79960820_-"; exonnum "8"; txlen "2885";
chr7	ENSEMBL_gcm37	exon	79960746	79960820	0.0422900612883638	-	.	gene_id "ENSMUSG00000038930.12"; transcript_id "ENSMUSG00000038930.12_tx_74"; exon_id "chr7_79960746_79960820_-"; exonnum "7"; txlen "2698";
chr7	ENSEMBL_gcm37	exon	79960746	79960820	0.0422900612883638	-	.	gene_id "ENSMUSG00000038930.12"; transcript_id "ENSMUSG00000038930.12_tx_75"; exon_id "chr7_79960746_79960820_-"; exonnum "8"; txlen "2981";
chr7	ENSEMBL_gcm37	exon	79960746	79960820	0.0422900612883638	-	.	gene_id "ENSMUSG00000038930.12"; transcript_id "ENSMUSG00000038930.12_tx_76"; exon_id "chr7_79960746_79960820_-"; exonnum "7"; txlen "2794";
chr7	ENSEMBL_gcm37	exon	79960746	79960820	0.0422900612883638	-	.	gene_id "ENSMUSG00000038930.12"; transcript_id "ENSMUSG00000038930.12_tx_77"; exon_id "chr7_79960746_79960820_-"; exonnum "7"; txlen "2747";
chr7	ENSEMBL_gcm37	exon	79960746	79960820	0.0422900612883638	-	.	gene_id "ENSMUSG00000038930.12"; transcript_id "ENSMUSG00000038930.12_tx_78"; exon_id "chr7_79960746_79960820_-"; exonnum "8"; txlen "2934";
chr7	ENSEMBL_gcm37	exon	79960746	79960820	0.0369382664668816	-	.	gene_id "ENSMUSG00000038930.12"; transcript_id "ENSMUSG00000038930.12_tx_79"; exon_id "chr7_79960746_79960820_-"; exonnum "5"; txlen "2359";
chr7	ENSEMBL_gcm37	exon	79960746	79960820	0.183256932249577	-	.	gene_id "ENSMUSG00000038930.12"; transcript_id "ENSMUSG00000038930.12_tx_8"; exon_id "chr7_79960746_79960820_-"; exonnum "9"; txlen "3331";
chr7	ENSEMBL_gcm37	exon	79960746	79960820	0.0287344905423101	-	.	gene_id "ENSMUSG00000038930.12"; transcript_id "ENSMUSG00000038930.12_tx_82"; exon_id "chr7_79960746_79960820_-"; exonnum "8"; txlen "2784";
chr7	ENSEMBL_gcm37	exon	79960746	79960820	0.0287344905423101	-	.	gene_id "ENSMUSG00000038930.12"; transcript_id "ENSMUSG00000038930.12_tx_83"; exon_id "chr7_79960746_79960820_-"; exonnum "8"; txlen "2880";
chr7	ENSEMBL_gcm37	exon	79960746	79960820	0.0287344905423101	-	.	gene_id "ENSMUSG00000038930.12"; transcript_id "ENSMUSG00000038930.12_tx_84"; exon_id "chr7_79960746_79960820_-"; exonnum "7"; txlen "2693";
chr7	ENSEMBL_gcm37	exon	79960746	79960820	0.0287344905423101	-	.	gene_id "ENSMUSG00000038930.12"; transcript_id "ENSMUSG00000038930.12_tx_85"; exon_id "chr7_79960746_79960820_-"; exonnum "7"; txlen "2813";
chr7	ENSEMBL_gcm37	exon	79960746	79960820	0.0287344905423101	-	.	gene_id "ENSMUSG00000038930.12"; transcript_id "ENSMUSG00000038930.12_tx_86"; exon_id "chr7_79960746_79960820_-"; exonnum "7"; txlen "2597";
chr7	ENSEMBL_gcm37	exon	79960746	79960820	0.0287344905423101	-	.	gene_id "ENSMUSG00000038930.12"; transcript_id "ENSMUSG00000038930.12_tx_87"; exon_id "chr7_79960746_79960820_-"; exonnum "6"; txlen "2626";
chr7	ENSEMBL_gcm37	exon	79960746	79960820	0.0287344905423101	-	.	gene_id "ENSMUSG00000038930.12"; transcript_id "ENSMUSG00000038930.12_tx_88"; exon_id "chr7_79960746_79960820_-"; exonnum "8"; txlen "2833";
chr7	ENSEMBL_gcm37	exon	79960746	79960820	0.0287344905423101	-	.	gene_id "ENSMUSG00000038930.12"; transcript_id "ENSMUSG00000038930.12_tx_89"; exon_id "chr7_79960746_79960820_-"; exonnum "7"; txlen "2766";
chr7	ENSEMBL_gcm37	exon	79960746	79960820	0.0287344905423101	-	.	gene_id "ENSMUSG00000038930.12"; transcript_id "ENSMUSG00000038930.12_tx_90"; exon_id "chr7_79960746_79960820_-"; exonnum "7"; txlen "2646";
chr7	ENSEMBL_gcm37	exon	79960746	79960820	0.0150850885910892	-	.	gene_id "ENSMUSG00000038930.12"; transcript_id "ENSMUSG00000038930.12_tx_91"; exon_id "chr7_79960746_79960820_-"; exonnum "11"; txlen "3591";
chr7	ENSEMBL_gcm37	exon	79960746	79960820	0.010910806666646	-	.	gene_id "ENSMUSG00000038930.12"; transcript_id "ENSMUSG00000038930.12_tx_92"; exon_id "chr7_79960746_79960820_-"; exonnum "10"; txlen "3637";
chr7	HAVANA	UTR	79965338	79966649	0	-	.	gene_id "ENSMUSG00000038930.12"; transcript_id "ENSMUST00000047362.11"; gene_type "protein_coding"; gene_name "Rccd1"; transcript_type "protein_coding"; transcript_name "Rccd1-201"; exon_number 9; exon_id "ENSMUSE00000792345.3"; level 2; protein_id "ENSMUSP00000048043.5"; transcript_support_level "1"; mgi_id "MGI:2444156"; tag "basic"; tag "Ensembl_canonical"; tag "GENCODE_Primary"; tag "appris_principal_1"; tag "CCDS"; ccdsid "CCDS21394.1"; havana_gene "OTTMUSG00000029013.1"; havana_transcript "OTTMUST00000071974.1";
chr7	HAVANA	exon	79965338	79966798	0	-	.	gene_id "ENSMUSG00000038930.12"; transcript_id "ENSMUST00000047362.11"; gene_type "protein_coding"; gene_name "Rccd1"; transcript_type "protein_coding"; transcript_name "Rccd1-201"; exon_number 9; exon_id "ENSMUSE00000792345.3"; level 2; protein_id "ENSMUSP00000048043.5"; transcript_support_level "1"; mgi_id "MGI:2444156"; tag "basic"; tag "Ensembl_canonical"; tag "GENCODE_Primary"; tag "appris_principal_1"; tag "CCDS"; ccdsid "CCDS21394.1"; havana_gene "OTTMUSG00000029013.1"; havana_transcript "OTTMUST00000071974.1";
chr7	HAVANA	transcript	79965338	79974172	0	-	.	gene_id "ENSMUSG00000038930.12"; transcript_id "ENSMUST00000047362.11"; gene_type "protein_coding"; gene_name "Rccd1"; transcript_type "protein_coding"; transcript_name "Rccd1-201"; level 2; protein_id "ENSMUSP00000048043.5"; transcript_support_level "1"; mgi_id "MGI:2444156"; tag "basic"; tag "Ensembl_canonical"; tag "GENCODE_Primary"; tag "appris_principal_1"; tag "CCDS"; ccdsid "CCDS21394.1"; havana_gene "OTTMUSG00000029013.1"; havana_transcript "OTTMUST00000071974.1";
chr7	HAVANA	UTR	79966344	79966649	0	-	.	gene_id "ENSMUSG00000038930.12"; transcript_id "ENSMUST00000121882.8"; gene_type "protein_coding"; gene_name "Rccd1"; transcript_type "protein_coding"; transcript_name "Rccd1-202"; exon_number 9; exon_id "ENSMUSE00000718690.2"; level 2; protein_id "ENSMUSP00000113273.2"; transcript_support_level "5"; mgi_id "MGI:2444156"; tag "alternative_5_UTR"; tag "basic"; tag "appris_principal_1"; tag "CCDS"; ccdsid "CCDS21394.1"; havana_gene "OTTMUSG00000029013.1"; havana_transcript "OTTMUST00000071976.1";
chr7	HAVANA	exon	79966344	79966798	0	-	.	gene_id "ENSMUSG00000038930.12"; transcript_id "ENSMUST00000121882.8"; gene_type "protein_coding"; gene_name "Rccd1"; transcript_type "protein_coding"; transcript_name "Rccd1-202"; exon_number 9; exon_id "ENSMUSE00000718690.2"; level 2; protein_id "ENSMUSP00000113273.2"; transcript_support_level "5"; mgi_id "MGI:2444156"; tag "alternative_5_UTR"; tag "basic"; tag "appris_principal_1"; tag "CCDS"; ccdsid "CCDS21394.1"; havana_gene "OTTMUSG00000029013.1"; havana_transcript "OTTMUST00000071976.1";
chr7	HAVANA	transcript	79966344	79974192	0	-	.	gene_id "ENSMUSG00000038930.12"; transcript_id "ENSMUST00000121882.8"; gene_type "protein_coding"; gene_name "Rccd1"; transcript_type "protein_coding"; transcript_name "Rccd1-202"; level 2; protein_id "ENSMUSP00000113273.2"; transcript_support_level "5"; mgi_id "MGI:2444156"; tag "alternative_5_UTR"; tag "basic"; tag "appris_principal_1"; tag "CCDS"; ccdsid "CCDS21394.1"; havana_gene "OTTMUSG00000029013.1"; havana_transcript "OTTMUST00000071976.1";
chr7	HAVANA	exon	79966389	79966798	0	-	.	gene_id "ENSMUSG00000038930.12"; transcript_id "ENSMUST00000123109.8"; gene_type "protein_coding"; gene_name "Rccd1"; transcript_type "retained_intron"; transcript_name "Rccd1-203"; exon_number 7; exon_id "ENSMUSE00000818363.2"; level 2; transcript_support_level "1"; mgi_id "MGI:2444156"; havana_gene "OTTMUSG00000029013.1"; havana_transcript "OTTMUST00000071977.1";
chr7	HAVANA	transcript	79966389	79973873	0	-	.	gene_id "ENSMUSG00000038930.12"; transcript_id "ENSMUST00000123109.8"; gene_type "protein_coding"; gene_name "Rccd1"; transcript_type "retained_intron"; transcript_name "Rccd1-203"; level 2; transcript_support_level "1"; mgi_id "MGI:2444156"; havana_gene "OTTMUSG00000029013.1"; havana_transcript "OTTMUST00000071977.1";
chr7	HAVANA	exon	79966491	79966798	0	-	.	gene_id "ENSMUSG00000038930.12"; transcript_id "ENSMUST00000148001.8"; gene_type "protein_coding"; gene_name "Rccd1"; transcript_type "retained_intron"; transcript_name "Rccd1-208"; exon_number 7; exon_id "ENSMUSE00000842453.2"; level 2; transcript_support_level "1"; mgi_id "MGI:2444156"; havana_gene "OTTMUSG00000029013.1"; havana_transcript "OTTMUST00000071975.1";
chr7	HAVANA	transcript	79966491	79974202	0	-	.	gene_id "ENSMUSG00000038930.12"; transcript_id "ENSMUST00000148001.8"; gene_type "protein_coding"; gene_name "Rccd1"; transcript_type "retained_intron"; transcript_name "Rccd1-208"; level 2; transcript_support_level "1"; mgi_id "MGI:2444156"; havana_gene "OTTMUSG00000029013.1"; havana_transcript "OTTMUST00000071975.1";
chr7	HAVANA	exon	79966493	79966798	0	-	.	gene_id "ENSMUSG00000038930.12"; transcript_id "ENSMUST00000144685.7"; gene_type "protein_coding"; gene_name "Rccd1"; transcript_type "retained_intron"; transcript_name "Rccd1-207"; exon_number 3; exon_id "ENSMUSE00000760758.2"; level 2; transcript_support_level "2"; mgi_id "MGI:2444156"; havana_gene "OTTMUSG00000029013.1"; havana_transcript "OTTMUST00000071982.1";
chr7	HAVANA	transcript	79966493	79968951	0	-	.	gene_id "ENSMUSG00000038930.12"; transcript_id "ENSMUST00000144685.7"; gene_type "protein_coding"; gene_name "Rccd1"; transcript_type "retained_intron"; transcript_name "Rccd1-207"; level 2; transcript_support_level "2"; mgi_id "MGI:2444156"; havana_gene "OTTMUSG00000029013.1"; havana_transcript "OTTMUST00000071982.1";
chr7	HAVANA	exon	79966612	79966798	0	-	.	gene_id "ENSMUSG00000038930.12"; transcript_id "ENSMUST00000130888.3"; gene_type "protein_coding"; gene_name "Rccd1"; transcript_type "retained_intron"; transcript_name "Rccd1-205"; exon_number 4; exon_id "ENSMUSE00000747789.2"; level 2; transcript_support_level "1"; mgi_id "MGI:2444156"; havana_gene "OTTMUSG00000029013.1"; havana_transcript "OTTMUST00000071978.1";
chr7	ENSEMBL_gcm37	exon	79966612	79966798	0.0958574722536247	-	.	gene_id "ENSMUSG00000038930.12"; transcript_id "ENSMUSG00000038930.12_tx_12"; exon_id "chr7_79966612_79966798_-"; exonnum "7"; txlen "2830";
chr7	ENSEMBL_gcm37	exon	79966612	79966798	0.0958574722536247	-	.	gene_id "ENSMUSG00000038930.12"; transcript_id "ENSMUSG00000038930.12_tx_13"; exon_id "chr7_79966612_79966798_-"; exonnum "7"; txlen "2926";
chr7	ENSEMBL_gcm37	exon	79966612	79966798	0.0958574722536247	-	.	gene_id "ENSMUSG00000038930.12"; transcript_id "ENSMUSG00000038930.12_tx_16"; exon_id "chr7_79966612_79966798_-"; exonnum "7"; txlen "2879";
chr7	ENSEMBL_gcm37	exon	79966612	79966798	0.0958574722536247	-	.	gene_id "ENSMUSG00000038930.12"; transcript_id "ENSMUSG00000038930.12_tx_20"; exon_id "chr7_79966612_79966798_-"; exonnum "6"; txlen "2859";
chr7	ENSEMBL_gcm37	exon	79966612	79966798	0.0958574722536247	-	.	gene_id "ENSMUSG00000038930.12"; transcript_id "ENSMUSG00000038930.12_tx_22"; exon_id "chr7_79966612_79966798_-"; exonnum "6"; txlen "2812";
chr7	ENSEMBL_gcm37	exon	79966612	79966798	0.0958574722536247	-	.	gene_id "ENSMUSG00000038930.12"; transcript_id "ENSMUSG00000038930.12_tx_23"; exon_id "chr7_79966612_79966798_-"; exonnum "6"; txlen "2763";
chr7	ENSEMBL_gcm37	exon	79966612	79966798	0.0746230906856047	-	.	gene_id "ENSMUSG00000038930.12"; transcript_id "ENSMUSG00000038930.12_tx_24"; exon_id "chr7_79966612_79966798_-"; exonnum "9"; txlen "1256";
chr7	ENSEMBL_gcm37	exon	79966612	79966798	0.0746230906856047	-	.	gene_id "ENSMUSG00000038930.12"; transcript_id "ENSMUSG00000038930.12_tx_25"; exon_id "chr7_79966612_79966798_-"; exonnum "8"; txlen "1189";
chr7	ENSEMBL_gcm37	exon	79966612	79966798	0.0714257336337422	-	.	gene_id "ENSMUSG00000038930.12"; transcript_id "ENSMUSG00000038930.12_tx_26"; exon_id "chr7_79966612_79966798_-"; exonnum "8"; txlen "3277";
chr7	ENSEMBL_gcm37	exon	79966612	79966798	0.0714257336337422	-	.	gene_id "ENSMUSG00000038930.12"; transcript_id "ENSMUSG00000038930.12_tx_28"; exon_id "chr7_79966612_79966798_-"; exonnum "7"; txlen "3210";
chr7	ENSEMBL_gcm37	exon	79966612	79966798	0.0714257336337422	-	.	gene_id "ENSMUSG00000038930.12"; transcript_id "ENSMUSG00000038930.12_tx_30"; exon_id "chr7_79966612_79966798_-"; exonnum "4"; txlen "2474";
chr7	ENSEMBL_gcm37	exon	79966612	79966798	0.0714257336337422	-	.	gene_id "ENSMUSG00000038930.12"; transcript_id "ENSMUSG00000038930.12_tx_31"; exon_id "chr7_79966612_79966798_-"; exonnum "8"; txlen "3230";
chr7	ENSEMBL_gcm37	exon	79966612	79966798	0.0714257336337422	-	.	gene_id "ENSMUSG00000038930.12"; transcript_id "ENSMUSG00000038930.12_tx_32"; exon_id "chr7_79966612_79966798_-"; exonnum "7"; txlen "3163";
chr7	ENSEMBL_gcm37	exon	79966612	79966798	0.0714257336337422	-	.	gene_id "ENSMUSG00000038930.12"; transcript_id "ENSMUSG00000038930.12_tx_36"; exon_id "chr7_79966612_79966798_-"; exonnum "4"; txlen "2427";
chr7	ENSEMBL_gcm37	exon	79966612	79966798	0.0591109519727522	-	.	gene_id "ENSMUSG00000038930.12"; transcript_id "ENSMUSG00000038930.12_tx_38"; exon_id "chr7_79966612_79966798_-"; exonnum "6"; txlen "2758";
chr7	ENSEMBL_gcm37	exon	79966612	79966798	0.0591109519727522	-	.	gene_id "ENSMUSG00000038930.12"; transcript_id "ENSMUSG00000038930.12_tx_40"; exon_id "chr7_79966612_79966798_-"; exonnum "5"; txlen "2691";
chr7	ENSEMBL_gcm37	exon	79966612	79966798	0.0591109519727522	-	.	gene_id "ENSMUSG00000038930.12"; transcript_id "ENSMUSG00000038930.12_tx_41"; exon_id "chr7_79966612_79966798_-"; exonnum "6"; txlen "2711";
chr7	ENSEMBL_gcm37	exon	79966612	79966798	0.0591109519727522	-	.	gene_id "ENSMUSG00000038930.12"; transcript_id "ENSMUSG00000038930.12_tx_42"; exon_id "chr7_79966612_79966798_-"; exonnum "5"; txlen "2644";
chr7	ENSEMBL_gcm37	exon	79966612	79966798	0.0510754440389293	-	.	gene_id "ENSMUSG00000038930.12"; transcript_id "ENSMUSG00000038930.12_tx_47"; exon_id "chr7_79966612_79966798_-"; exonnum "8"; txlen "1134";
chr7	ENSEMBL_gcm37	exon	79966612	79966798	0.0510754440389293	-	.	gene_id "ENSMUSG00000038930.12"; transcript_id "ENSMUSG00000038930.12_tx_48"; exon_id "chr7_79966612_79966798_-"; exonnum "6"; txlen "747";
chr7	ENSEMBL_gcm37	exon	79966612	79966798	0.0510754440389293	-	.	gene_id "ENSMUSG00000038930.12"; transcript_id "ENSMUSG00000038930.12_tx_49"; exon_id "chr7_79966612_79966798_-"; exonnum "7"; txlen "966";
chr7	ENSEMBL_gcm37	exon	79966612	79966798	0.284338748849717	-	.	gene_id "ENSMUSG00000038930.12"; transcript_id "ENSMUSG00000038930.12_tx_5"; exon_id "chr7_79966612_79966798_-"; exonnum "5"; txlen "704";
chr7	ENSEMBL_gcm37	exon	79966612	79966798	0.0510754440389293	-	.	gene_id "ENSMUSG00000038930.12"; transcript_id "ENSMUSG00000038930.12_tx_50"; exon_id "chr7_79966612_79966798_-"; exonnum "9"; txlen "1485";
chr7	ENSEMBL_gcm37	exon	79966612	79966798	0.0510754440389293	-	.	gene_id "ENSMUSG00000038930.12"; transcript_id "ENSMUSG00000038930.12_tx_51"; exon_id "chr7_79966612_79966798_-"; exonnum "7"; txlen "1067";
chr7	ENSEMBL_gcm37	exon	79966612	79966798	0.0510754440389293	-	.	gene_id "ENSMUSG00000038930.12"; transcript_id "ENSMUSG00000038930.12_tx_52"; exon_id "chr7_79966612_79966798_-"; exonnum "8"; txlen "1418";
chr7	ENSEMBL_gcm37	exon	79966612	79966798	0.0510754440389293	-	.	gene_id "ENSMUSG00000038930.12"; transcript_id "ENSMUSG00000038930.12_tx_53"; exon_id "chr7_79966612_79966798_-"; exonnum "6"; txlen "899";
chr7	ENSEMBL_gcm37	exon	79966612	79966798	0.0510754440389293	-	.	gene_id "ENSMUSG00000038930.12"; transcript_id "ENSMUSG00000038930.12_tx_54"; exon_id "chr7_79966612_79966798_-"; exonnum "5"; txlen "579";
chr7	ENSEMBL_gcm37	exon	79966612	79966798	0.0426912430914321	-	.	gene_id "ENSMUSG00000038930.12"; transcript_id "ENSMUSG00000038930.12_tx_57"; exon_id "chr7_79966612_79966798_-"; exonnum "8"; txlen "3181";
chr7	ENSEMBL_gcm37	exon	79966612	79966798	0.0426912430914321	-	.	gene_id "ENSMUSG00000038930.12"; transcript_id "ENSMUSG00000038930.12_tx_58"; exon_id "chr7_79966612_79966798_-"; exonnum "6"; txlen "2662";
chr7	ENSEMBL_gcm37	exon	79966612	79966798	0.0426912430914321	-	.	gene_id "ENSMUSG00000038930.12"; transcript_id "ENSMUSG00000038930.12_tx_59"; exon_id "chr7_79966612_79966798_-"; exonnum "7"; txlen "3114";
chr7	ENSEMBL_gcm37	exon	79966612	79966798	0.0426912430914321	-	.	gene_id "ENSMUSG00000038930.12"; transcript_id "ENSMUSG00000038930.12_tx_62"; exon_id "chr7_79966612_79966798_-"; exonnum "4"; txlen "2378";
chr7	ENSEMBL_gcm37	exon	79966612	79966798	0.0426912430914321	-	.	gene_id "ENSMUSG00000038930.12"; transcript_id "ENSMUSG00000038930.12_tx_63"; exon_id "chr7_79966612_79966798_-"; exonnum "5"; txlen "2595";
chr7	ENSEMBL_gcm37	exon	79966612	79966798	0.0422900612883638	-	.	gene_id "ENSMUSG00000038930.12"; transcript_id "ENSMUSG00000038930.12_tx_67"; exon_id "chr7_79966612_79966798_-"; exonnum "8"; txlen "2952";
chr7	ENSEMBL_gcm37	exon	79966612	79966798	0.0422900612883638	-	.	gene_id "ENSMUSG00000038930.12"; transcript_id "ENSMUSG00000038930.12_tx_68"; exon_id "chr7_79966612_79966798_-"; exonnum "8"; txlen "3048";
chr7	ENSEMBL_gcm37	exon	79966612	79966798	0.183256932249577	-	.	gene_id "ENSMUSG00000038930.12"; transcript_id "ENSMUSG00000038930.12_tx_7"; exon_id "chr7_79966612_79966798_-"; exonnum "9"; txlen "3398";
chr7	ENSEMBL_gcm37	exon	79966612	79966798	0.0422900612883638	-	.	gene_id "ENSMUSG00000038930.12"; transcript_id "ENSMUSG00000038930.12_tx_71"; exon_id "chr7_79966612_79966798_-"; exonnum "8"; txlen "3001";
chr7	ENSEMBL_gcm37	exon	79966612	79966798	0.0422900612883638	-	.	gene_id "ENSMUSG00000038930.12"; transcript_id "ENSMUSG00000038930.12_tx_73"; exon_id "chr7_79966612_79966798_-"; exonnum "7"; txlen "2885";
chr7	ENSEMBL_gcm37	exon	79966612	79966798	0.0422900612883638	-	.	gene_id "ENSMUSG00000038930.12"; transcript_id "ENSMUSG00000038930.12_tx_75"; exon_id "chr7_79966612_79966798_-"; exonnum "7"; txlen "2981";
chr7	ENSEMBL_gcm37	exon	79966612	79966798	0.0422900612883638	-	.	gene_id "ENSMUSG00000038930.12"; transcript_id "ENSMUSG00000038930.12_tx_78"; exon_id "chr7_79966612_79966798_-"; exonnum "7"; txlen "2934";
chr7	ENSEMBL_gcm37	exon	79966612	79966798	0.183256932249577	-	.	gene_id "ENSMUSG00000038930.12"; transcript_id "ENSMUSG00000038930.12_tx_8"; exon_id "chr7_79966612_79966798_-"; exonnum "8"; txlen "3331";
chr7	ENSEMBL_gcm37	exon	79966612	79966798	0.0287344905423101	-	.	gene_id "ENSMUSG00000038930.12"; transcript_id "ENSMUSG00000038930.12_tx_82"; exon_id "chr7_79966612_79966798_-"; exonnum "7"; txlen "2784";
chr7	ENSEMBL_gcm37	exon	79966612	79966798	0.0287344905423101	-	.	gene_id "ENSMUSG00000038930.12"; transcript_id "ENSMUSG00000038930.12_tx_83"; exon_id "chr7_79966612_79966798_-"; exonnum "7"; txlen "2880";
chr7	ENSEMBL_gcm37	exon	79966612	79966798	0.0287344905423101	-	.	gene_id "ENSMUSG00000038930.12"; transcript_id "ENSMUSG00000038930.12_tx_85"; exon_id "chr7_79966612_79966798_-"; exonnum "6"; txlen "2813";
chr7	ENSEMBL_gcm37	exon	79966612	79966798	0.0287344905423101	-	.	gene_id "ENSMUSG00000038930.12"; transcript_id "ENSMUSG00000038930.12_tx_88"; exon_id "chr7_79966612_79966798_-"; exonnum "7"; txlen "2833";
chr7	ENSEMBL_gcm37	exon	79966612	79966798	0.0287344905423101	-	.	gene_id "ENSMUSG00000038930.12"; transcript_id "ENSMUSG00000038930.12_tx_89"; exon_id "chr7_79966612_79966798_-"; exonnum "6"; txlen "2766";
chr7	ENSEMBL_gcm37	exon	79966612	79966798	0.0150850885910892	-	.	gene_id "ENSMUSG00000038930.12"; transcript_id "ENSMUSG00000038930.12_tx_91"; exon_id "chr7_79966612_79966798_-"; exonnum "10"; txlen "3591";
chr7	ENSEMBL_gcm37	exon	79966612	79966798	0.010910806666646	-	.	gene_id "ENSMUSG00000038930.12"; transcript_id "ENSMUSG00000038930.12_tx_92"; exon_id "chr7_79966612_79966798_-"; exonnum "9"; txlen "3637";
chr7	HAVANA	stop_codon	79966647	79966649	0	-	0	gene_id "ENSMUSG00000038930.12"; transcript_id "ENSMUST00000047362.11"; gene_type "protein_coding"; gene_name "Rccd1"; transcript_type "protein_coding"; transcript_name "Rccd1-201"; exon_number 9; exon_id "ENSMUSE00000792345.3"; level 2; protein_id "ENSMUSP00000048043.5"; transcript_support_level "1"; mgi_id "MGI:2444156"; tag "basic"; tag "Ensembl_canonical"; tag "GENCODE_Primary"; tag "appris_principal_1"; tag "CCDS"; ccdsid "CCDS21394.1"; havana_gene "OTTMUSG00000029013.1"; havana_transcript "OTTMUST00000071974.1";
chr7	HAVANA	stop_codon	79966647	79966649	0	-	0	gene_id "ENSMUSG00000038930.12"; transcript_id "ENSMUST00000121882.8"; gene_type "protein_coding"; gene_name "Rccd1"; transcript_type "protein_coding"; transcript_name "Rccd1-202"; exon_number 9; exon_id "ENSMUSE00000718690.2"; level 2; protein_id "ENSMUSP00000113273.2"; transcript_support_level "5"; mgi_id "MGI:2444156"; tag "alternative_5_UTR"; tag "basic"; tag "appris_principal_1"; tag "CCDS"; ccdsid "CCDS21394.1"; havana_gene "OTTMUSG00000029013.1"; havana_transcript "OTTMUST00000071976.1";
chr7	HAVANA	CDS	79966650	79966798	0	-	2	gene_id "ENSMUSG00000038930.12"; transcript_id "ENSMUST00000047362.11"; gene_type "protein_coding"; gene_name "Rccd1"; transcript_type "protein_coding"; transcript_name "Rccd1-201"; exon_number 9; exon_id "ENSMUSE00000792345.3"; level 2; protein_id "ENSMUSP00000048043.5"; transcript_support_level "1"; mgi_id "MGI:2444156"; tag "basic"; tag "Ensembl_canonical"; tag "GENCODE_Primary"; tag "appris_principal_1"; tag "CCDS"; ccdsid "CCDS21394.1"; havana_gene "OTTMUSG00000029013.1"; havana_transcript "OTTMUST00000071974.1";
chr7	HAVANA	CDS	79966650	79966798	0	-	2	gene_id "ENSMUSG00000038930.12"; transcript_id "ENSMUST00000121882.8"; gene_type "protein_coding"; gene_name "Rccd1"; transcript_type "protein_coding"; transcript_name "Rccd1-202"; exon_number 9; exon_id "ENSMUSE00000718690.2"; level 2; protein_id "ENSMUSP00000113273.2"; transcript_support_level "5"; mgi_id "MGI:2444156"; tag "alternative_5_UTR"; tag "basic"; tag "appris_principal_1"; tag "CCDS"; ccdsid "CCDS21394.1"; havana_gene "OTTMUSG00000029013.1"; havana_transcript "OTTMUST00000071976.1";
chr7	HAVANA	exon	79967201	79967230	0	-	.	gene_id "ENSMUSG00000038930.12"; transcript_id "ENSMUST00000130888.3"; gene_type "protein_coding"; gene_name "Rccd1"; transcript_type "retained_intron"; transcript_name "Rccd1-205"; exon_number 3; exon_id "ENSMUSE00001244227.2"; level 2; transcript_support_level "1"; mgi_id "MGI:2444156"; havana_gene "OTTMUSG00000029013.1"; havana_transcript "OTTMUST00000071978.1";
chr7	HAVANA	exon	79967201	79967230	0	-	.	gene_id "ENSMUSG00000038930.12"; transcript_id "ENSMUST00000047362.11"; gene_type "protein_coding"; gene_name "Rccd1"; transcript_type "protein_coding"; transcript_name "Rccd1-201"; exon_number 8; exon_id "ENSMUSE00001238436.2"; level 2; protein_id "ENSMUSP00000048043.5"; transcript_support_level "1"; mgi_id "MGI:2444156"; tag "basic"; tag "Ensembl_canonical"; tag "GENCODE_Primary"; tag "appris_principal_1"; tag "CCDS"; ccdsid "CCDS21394.1"; havana_gene "OTTMUSG00000029013.1"; havana_transcript "OTTMUST00000071974.1";
chr7	HAVANA	CDS	79967201	79967230	0	-	2	gene_id "ENSMUSG00000038930.12"; transcript_id "ENSMUST00000047362.11"; gene_type "protein_coding"; gene_name "Rccd1"; transcript_type "protein_coding"; transcript_name "Rccd1-201"; exon_number 8; exon_id "ENSMUSE00001238436.2"; level 2; protein_id "ENSMUSP00000048043.5"; transcript_support_level "1"; mgi_id "MGI:2444156"; tag "basic"; tag "Ensembl_canonical"; tag "GENCODE_Primary"; tag "appris_principal_1"; tag "CCDS"; ccdsid "CCDS21394.1"; havana_gene "OTTMUSG00000029013.1"; havana_transcript "OTTMUST00000071974.1";
chr7	HAVANA	exon	79967201	79967230	0	-	.	gene_id "ENSMUSG00000038930.12"; transcript_id "ENSMUST00000121882.8"; gene_type "protein_coding"; gene_name "Rccd1"; transcript_type "protein_coding"; transcript_name "Rccd1-202"; exon_number 8; exon_id "ENSMUSE00001238436.2"; level 2; protein_id "ENSMUSP00000113273.2"; transcript_support_level "5"; mgi_id "MGI:2444156"; tag "alternative_5_UTR"; tag "basic"; tag "appris_principal_1"; tag "CCDS"; ccdsid "CCDS21394.1"; havana_gene "OTTMUSG00000029013.1"; havana_transcript "OTTMUST00000071976.1";
chr7	HAVANA	CDS	79967201	79967230	0	-	2	gene_id "ENSMUSG00000038930.12"; transcript_id "ENSMUST00000121882.8"; gene_type "protein_coding"; gene_name "Rccd1"; transcript_type "protein_coding"; transcript_name "Rccd1-202"; exon_number 8; exon_id "ENSMUSE00001238436.2"; level 2; protein_id "ENSMUSP00000113273.2"; transcript_support_level "5"; mgi_id "MGI:2444156"; tag "alternative_5_UTR"; tag "basic"; tag "appris_principal_1"; tag "CCDS"; ccdsid "CCDS21394.1"; havana_gene "OTTMUSG00000029013.1"; havana_transcript "OTTMUST00000071976.1";
chr7	HAVANA	exon	79967201	79967230	0	-	.	gene_id "ENSMUSG00000038930.12"; transcript_id "ENSMUST00000123109.8"; gene_type "protein_coding"; gene_name "Rccd1"; transcript_type "retained_intron"; transcript_name "Rccd1-203"; exon_number 6; exon_id "ENSMUSE00001244227.2"; level 2; transcript_support_level "1"; mgi_id "MGI:2444156"; havana_gene "OTTMUSG00000029013.1"; havana_transcript "OTTMUST00000071977.1";
chr7	HAVANA	exon	79967201	79967230	0	-	.	gene_id "ENSMUSG00000038930.12"; transcript_id "ENSMUST00000148001.8"; gene_type "protein_coding"; gene_name "Rccd1"; transcript_type "retained_intron"; transcript_name "Rccd1-208"; exon_number 6; exon_id "ENSMUSE00001244227.2"; level 2; transcript_support_level "1"; mgi_id "MGI:2444156"; havana_gene "OTTMUSG00000029013.1"; havana_transcript "OTTMUST00000071975.1";
chr7	HAVANA	exon	79967201	79967230	0	-	.	gene_id "ENSMUSG00000038930.12"; transcript_id "ENSMUST00000144685.7"; gene_type "protein_coding"; gene_name "Rccd1"; transcript_type "retained_intron"; transcript_name "Rccd1-207"; exon_number 2; exon_id "ENSMUSE00001244227.2"; level 2; transcript_support_level "2"; mgi_id "MGI:2444156"; havana_gene "OTTMUSG00000029013.1"; havana_transcript "OTTMUST00000071982.1";
chr7	ENSEMBL_gcm37	exon	79967201	79967230	0.658073843626884	-	.	gene_id "ENSMUSG00000038930.12"; transcript_id "ENSMUSG00000038930.12_tx_1"; exon_id "chr7_79967201_79967230_-"; exonnum "8"; txlen "3258";
chr7	ENSEMBL_gcm37	exon	79967201	79967230	0.180724474847319	-	.	gene_id "ENSMUSG00000038930.12"; transcript_id "ENSMUSG00000038930.12_tx_10"; exon_id "chr7_79967201_79967230_-"; exonnum "8"; txlen "3162";
chr7	ENSEMBL_gcm37	exon	79967201	79967230	0.180724474847319	-	.	gene_id "ENSMUSG00000038930.12"; transcript_id "ENSMUSG00000038930.12_tx_11"; exon_id "chr7_79967201_79967230_-"; exonnum "7"; txlen "3095";
chr7	ENSEMBL_gcm37	exon	79967201	79967230	0.0958574722536247	-	.	gene_id "ENSMUSG00000038930.12"; transcript_id "ENSMUSG00000038930.12_tx_12"; exon_id "chr7_79967201_79967230_-"; exonnum "6"; txlen "2830";
chr7	ENSEMBL_gcm37	exon	79967201	79967230	0.0958574722536247	-	.	gene_id "ENSMUSG00000038930.12"; transcript_id "ENSMUSG00000038930.12_tx_13"; exon_id "chr7_79967201_79967230_-"; exonnum "6"; txlen "2926";
chr7	ENSEMBL_gcm37	exon	79967201	79967230	0.0958574722536247	-	.	gene_id "ENSMUSG00000038930.12"; transcript_id "ENSMUSG00000038930.12_tx_14"; exon_id "chr7_79967201_79967230_-"; exonnum "6"; txlen "2643";
chr7	ENSEMBL_gcm37	exon	79967201	79967230	0.0958574722536247	-	.	gene_id "ENSMUSG00000038930.12"; transcript_id "ENSMUSG00000038930.12_tx_15"; exon_id "chr7_79967201_79967230_-"; exonnum "6"; txlen "2739";
chr7	ENSEMBL_gcm37	exon	79967201	79967230	0.0958574722536247	-	.	gene_id "ENSMUSG00000038930.12"; transcript_id "ENSMUSG00000038930.12_tx_16"; exon_id "chr7_79967201_79967230_-"; exonnum "6"; txlen "2879";
chr7	ENSEMBL_gcm37	exon	79967201	79967230	0.0958574722536247	-	.	gene_id "ENSMUSG00000038930.12"; transcript_id "ENSMUSG00000038930.12_tx_17"; exon_id "chr7_79967201_79967230_-"; exonnum "6"; txlen "2692";
chr7	ENSEMBL_gcm37	exon	79967201	79967230	0.0958574722536247	-	.	gene_id "ENSMUSG00000038930.12"; transcript_id "ENSMUSG00000038930.12_tx_18"; exon_id "chr7_79967201_79967230_-"; exonnum "5"; txlen "2576";
chr7	ENSEMBL_gcm37	exon	79967201	79967230	0.0958574722536247	-	.	gene_id "ENSMUSG00000038930.12"; transcript_id "ENSMUSG00000038930.12_tx_19"; exon_id "chr7_79967201_79967230_-"; exonnum "5"; txlen "2672";
chr7	ENSEMBL_gcm37	exon	79967201	79967230	0.600518870294767	-	.	gene_id "ENSMUSG00000038930.12"; transcript_id "ENSMUSG00000038930.12_tx_2"; exon_id "chr7_79967201_79967230_-"; exonnum "8"; txlen "3211";
chr7	ENSEMBL_gcm37	exon	79967201	79967230	0.0958574722536247	-	.	gene_id "ENSMUSG00000038930.12"; transcript_id "ENSMUSG00000038930.12_tx_20"; exon_id "chr7_79967201_79967230_-"; exonnum "5"; txlen "2859";
chr7	ENSEMBL_gcm37	exon	79967201	79967230	0.0958574722536247	-	.	gene_id "ENSMUSG00000038930.12"; transcript_id "ENSMUSG00000038930.12_tx_21"; exon_id "chr7_79967201_79967230_-"; exonnum "5"; txlen "2625";
chr7	ENSEMBL_gcm37	exon	79967201	79967230	0.0958574722536247	-	.	gene_id "ENSMUSG00000038930.12"; transcript_id "ENSMUSG00000038930.12_tx_22"; exon_id "chr7_79967201_79967230_-"; exonnum "5"; txlen "2812";
chr7	ENSEMBL_gcm37	exon	79967201	79967230	0.0958574722536247	-	.	gene_id "ENSMUSG00000038930.12"; transcript_id "ENSMUSG00000038930.12_tx_23"; exon_id "chr7_79967201_79967230_-"; exonnum "5"; txlen "2763";
chr7	ENSEMBL_gcm37	exon	79967201	79967230	0.0746230906856047	-	.	gene_id "ENSMUSG00000038930.12"; transcript_id "ENSMUSG00000038930.12_tx_24"; exon_id "chr7_79967201_79967230_-"; exonnum "8"; txlen "1256";
chr7	ENSEMBL_gcm37	exon	79967201	79967230	0.0746230906856047	-	.	gene_id "ENSMUSG00000038930.12"; transcript_id "ENSMUSG00000038930.12_tx_25"; exon_id "chr7_79967201_79967230_-"; exonnum "7"; txlen "1189";
chr7	ENSEMBL_gcm37	exon	79967201	79967230	0.0714257336337422	-	.	gene_id "ENSMUSG00000038930.12"; transcript_id "ENSMUSG00000038930.12_tx_26"; exon_id "chr7_79967201_79967230_-"; exonnum "7"; txlen "3277";
chr7	ENSEMBL_gcm37	exon	79967201	79967230	0.0714257336337422	-	.	gene_id "ENSMUSG00000038930.12"; transcript_id "ENSMUSG00000038930.12_tx_27"; exon_id "chr7_79967201_79967230_-"; exonnum "7"; txlen "3090";
chr7	ENSEMBL_gcm37	exon	79967201	79967230	0.0714257336337422	-	.	gene_id "ENSMUSG00000038930.12"; transcript_id "ENSMUSG00000038930.12_tx_28"; exon_id "chr7_79967201_79967230_-"; exonnum "6"; txlen "3210";
chr7	ENSEMBL_gcm37	exon	79967201	79967230	0.0714257336337422	-	.	gene_id "ENSMUSG00000038930.12"; transcript_id "ENSMUSG00000038930.12_tx_29"; exon_id "chr7_79967201_79967230_-"; exonnum "6"; txlen "3023";
chr7	ENSEMBL_gcm37	exon	79967201	79967230	0.0714257336337422	-	.	gene_id "ENSMUSG00000038930.12"; transcript_id "ENSMUSG00000038930.12_tx_30"; exon_id "chr7_79967201_79967230_-"; exonnum "3"; txlen "2474";
chr7	ENSEMBL_gcm37	exon	79967201	79967230	0.0714257336337422	-	.	gene_id "ENSMUSG00000038930.12"; transcript_id "ENSMUSG00000038930.12_tx_31"; exon_id "chr7_79967201_79967230_-"; exonnum "7"; txlen "3230";
chr7	ENSEMBL_gcm37	exon	79967201	79967230	0.0714257336337422	-	.	gene_id "ENSMUSG00000038930.12"; transcript_id "ENSMUSG00000038930.12_tx_32"; exon_id "chr7_79967201_79967230_-"; exonnum "6"; txlen "3163";
chr7	ENSEMBL_gcm37	exon	79967201	79967230	0.0714257336337422	-	.	gene_id "ENSMUSG00000038930.12"; transcript_id "ENSMUSG00000038930.12_tx_33"; exon_id "chr7_79967201_79967230_-"; exonnum "7"; txlen "3043";
chr7	ENSEMBL_gcm37	exon	79967201	79967230	0.0714257336337422	-	.	gene_id "ENSMUSG00000038930.12"; transcript_id "ENSMUSG00000038930.12_tx_34"; exon_id "chr7_79967201_79967230_-"; exonnum "3"; txlen "2287";
chr7	ENSEMBL_gcm37	exon	79967201	79967230	0.0714257336337422	-	.	gene_id "ENSMUSG00000038930.12"; transcript_id "ENSMUSG00000038930.12_tx_35"; exon_id "chr7_79967201_79967230_-"; exonnum "6"; txlen "2976";
chr7	ENSEMBL_gcm37	exon	79967201	79967230	0.0714257336337422	-	.	gene_id "ENSMUSG00000038930.12"; transcript_id "ENSMUSG00000038930.12_tx_36"; exon_id "chr7_79967201_79967230_-"; exonnum "3"; txlen "2427";
chr7	ENSEMBL_gcm37	exon	79967201	79967230	0.0714257336337422	-	.	gene_id "ENSMUSG00000038930.12"; transcript_id "ENSMUSG00000038930.12_tx_37"; exon_id "chr7_79967201_79967230_-"; exonnum "3"; txlen "2240";
chr7	ENSEMBL_gcm37	exon	79967201	79967230	0.0591109519727522	-	.	gene_id "ENSMUSG00000038930.12"; transcript_id "ENSMUSG00000038930.12_tx_38"; exon_id "chr7_79967201_79967230_-"; exonnum "5"; txlen "2758";
chr7	ENSEMBL_gcm37	exon	79967201	79967230	0.0591109519727522	-	.	gene_id "ENSMUSG00000038930.12"; transcript_id "ENSMUSG00000038930.12_tx_39"; exon_id "chr7_79967201_79967230_-"; exonnum "5"; txlen "2571";
chr7	ENSEMBL_gcm37	exon	79967201	79967230	0.285921304289283	-	.	gene_id "ENSMUSG00000038930.12"; transcript_id "ENSMUSG00000038930.12_tx_4"; exon_id "chr7_79967201_79967230_-"; exonnum "7"; txlen "3191";
chr7	ENSEMBL_gcm37	exon	79967201	79967230	0.0591109519727522	-	.	gene_id "ENSMUSG00000038930.12"; transcript_id "ENSMUSG00000038930.12_tx_40"; exon_id "chr7_79967201_79967230_-"; exonnum "4"; txlen "2691";
chr7	ENSEMBL_gcm37	exon	79967201	79967230	0.0591109519727522	-	.	gene_id "ENSMUSG00000038930.12"; transcript_id "ENSMUSG00000038930.12_tx_41"; exon_id "chr7_79967201_79967230_-"; exonnum "5"; txlen "2711";
chr7	ENSEMBL_gcm37	exon	79967201	79967230	0.0591109519727522	-	.	gene_id "ENSMUSG00000038930.12"; transcript_id "ENSMUSG00000038930.12_tx_42"; exon_id "chr7_79967201_79967230_-"; exonnum "4"; txlen "2644";
chr7	ENSEMBL_gcm37	exon	79967201	79967230	0.0591109519727522	-	.	gene_id "ENSMUSG00000038930.12"; transcript_id "ENSMUSG00000038930.12_tx_43"; exon_id "chr7_79967201_79967230_-"; exonnum "4"; txlen "2504";
chr7	ENSEMBL_gcm37	exon	79967201	79967230	0.0591109519727522	-	.	gene_id "ENSMUSG00000038930.12"; transcript_id "ENSMUSG00000038930.12_tx_44"; exon_id "chr7_79967201_79967230_-"; exonnum "5"; txlen "2524";
chr7	ENSEMBL_gcm37	exon	79967201	79967230	0.0591109519727522	-	.	gene_id "ENSMUSG00000038930.12"; transcript_id "ENSMUSG00000038930.12_tx_45"; exon_id "chr7_79967201_79967230_-"; exonnum "4"; txlen "2457";
chr7	ENSEMBL_gcm37	exon	79967201	79967230	0.0575549733321179	-	.	gene_id "ENSMUSG00000038930.12"; transcript_id "ENSMUSG00000038930.12_tx_46"; exon_id "chr7_79967201_79967230_-"; exonnum "4"; txlen "2455";
chr7	ENSEMBL_gcm37	exon	79967201	79967230	0.0510754440389293	-	.	gene_id "ENSMUSG00000038930.12"; transcript_id "ENSMUSG00000038930.12_tx_47"; exon_id "chr7_79967201_79967230_-"; exonnum "7"; txlen "1134";
chr7	ENSEMBL_gcm37	exon	79967201	79967230	0.0510754440389293	-	.	gene_id "ENSMUSG00000038930.12"; transcript_id "ENSMUSG00000038930.12_tx_48"; exon_id "chr7_79967201_79967230_-"; exonnum "5"; txlen "747";
chr7	ENSEMBL_gcm37	exon	79967201	79967230	0.0510754440389293	-	.	gene_id "ENSMUSG00000038930.12"; transcript_id "ENSMUSG00000038930.12_tx_49"; exon_id "chr7_79967201_79967230_-"; exonnum "6"; txlen "966";
chr7	ENSEMBL_gcm37	exon	79967201	79967230	0.284338748849717	-	.	gene_id "ENSMUSG00000038930.12"; transcript_id "ENSMUSG00000038930.12_tx_5"; exon_id "chr7_79967201_79967230_-"; exonnum "4"; txlen "704";
chr7	ENSEMBL_gcm37	exon	79967201	79967230	0.0510754440389293	-	.	gene_id "ENSMUSG00000038930.12"; transcript_id "ENSMUSG00000038930.12_tx_50"; exon_id "chr7_79967201_79967230_-"; exonnum "8"; txlen "1485";
chr7	ENSEMBL_gcm37	exon	79967201	79967230	0.0510754440389293	-	.	gene_id "ENSMUSG00000038930.12"; transcript_id "ENSMUSG00000038930.12_tx_51"; exon_id "chr7_79967201_79967230_-"; exonnum "6"; txlen "1067";
chr7	ENSEMBL_gcm37	exon	79967201	79967230	0.0510754440389293	-	.	gene_id "ENSMUSG00000038930.12"; transcript_id "ENSMUSG00000038930.12_tx_52"; exon_id "chr7_79967201_79967230_-"; exonnum "7"; txlen "1418";
chr7	ENSEMBL_gcm37	exon	79967201	79967230	0.0510754440389293	-	.	gene_id "ENSMUSG00000038930.12"; transcript_id "ENSMUSG00000038930.12_tx_53"; exon_id "chr7_79967201_79967230_-"; exonnum "5"; txlen "899";
chr7	ENSEMBL_gcm37	exon	79967201	79967230	0.0510754440389293	-	.	gene_id "ENSMUSG00000038930.12"; transcript_id "ENSMUSG00000038930.12_tx_54"; exon_id "chr7_79967201_79967230_-"; exonnum "4"; txlen "579";
chr7	ENSEMBL_gcm37	exon	79967201	79967230	0.0426912430914321	-	.	gene_id "ENSMUSG00000038930.12"; transcript_id "ENSMUSG00000038930.12_tx_57"; exon_id "chr7_79967201_79967230_-"; exonnum "7"; txlen "3181";
chr7	ENSEMBL_gcm37	exon	79967201	79967230	0.0426912430914321	-	.	gene_id "ENSMUSG00000038930.12"; transcript_id "ENSMUSG00000038930.12_tx_58"; exon_id "chr7_79967201_79967230_-"; exonnum "5"; txlen "2662";
chr7	ENSEMBL_gcm37	exon	79967201	79967230	0.0426912430914321	-	.	gene_id "ENSMUSG00000038930.12"; transcript_id "ENSMUSG00000038930.12_tx_59"; exon_id "chr7_79967201_79967230_-"; exonnum "6"; txlen "3114";
chr7	ENSEMBL_gcm37	exon	79967201	79967230	0.228366330957165	-	.	gene_id "ENSMUSG00000038930.12"; transcript_id "ENSMUSG00000038930.12_tx_6"; exon_id "chr7_79967201_79967230_-"; exonnum "7"; txlen "3144";
chr7	ENSEMBL_gcm37	exon	79967201	79967230	0.0426912430914321	-	.	gene_id "ENSMUSG00000038930.12"; transcript_id "ENSMUSG00000038930.12_tx_60"; exon_id "chr7_79967201_79967230_-"; exonnum "7"; txlen "2994";
chr7	ENSEMBL_gcm37	exon	79967201	79967230	0.0426912430914321	-	.	gene_id "ENSMUSG00000038930.12"; transcript_id "ENSMUSG00000038930.12_tx_61"; exon_id "chr7_79967201_79967230_-"; exonnum "6"; txlen "2927";
chr7	ENSEMBL_gcm37	exon	79967201	79967230	0.0426912430914321	-	.	gene_id "ENSMUSG00000038930.12"; transcript_id "ENSMUSG00000038930.12_tx_62"; exon_id "chr7_79967201_79967230_-"; exonnum "3"; txlen "2378";
chr7	ENSEMBL_gcm37	exon	79967201	79967230	0.0426912430914321	-	.	gene_id "ENSMUSG00000038930.12"; transcript_id "ENSMUSG00000038930.12_tx_63"; exon_id "chr7_79967201_79967230_-"; exonnum "4"; txlen "2595";
chr7	ENSEMBL_gcm37	exon	79967201	79967230	0.0426912430914321	-	.	gene_id "ENSMUSG00000038930.12"; transcript_id "ENSMUSG00000038930.12_tx_64"; exon_id "chr7_79967201_79967230_-"; exonnum "5"; txlen "2475";
chr7	ENSEMBL_gcm37	exon	79967201	79967230	0.0426912430914321	-	.	gene_id "ENSMUSG00000038930.12"; transcript_id "ENSMUSG00000038930.12_tx_65"; exon_id "chr7_79967201_79967230_-"; exonnum "3"; txlen "2191";
chr7	ENSEMBL_gcm37	exon	79967201	79967230	0.0426912430914321	-	.	gene_id "ENSMUSG00000038930.12"; transcript_id "ENSMUSG00000038930.12_tx_66"; exon_id "chr7_79967201_79967230_-"; exonnum "4"; txlen "2408";
chr7	ENSEMBL_gcm37	exon	79967201	79967230	0.0422900612883638	-	.	gene_id "ENSMUSG00000038930.12"; transcript_id "ENSMUSG00000038930.12_tx_67"; exon_id "chr7_79967201_79967230_-"; exonnum "7"; txlen "2952";
chr7	ENSEMBL_gcm37	exon	79967201	79967230	0.0422900612883638	-	.	gene_id "ENSMUSG00000038930.12"; transcript_id "ENSMUSG00000038930.12_tx_68"; exon_id "chr7_79967201_79967230_-"; exonnum "7"; txlen "3048";
chr7	ENSEMBL_gcm37	exon	79967201	79967230	0.0422900612883638	-	.	gene_id "ENSMUSG00000038930.12"; transcript_id "ENSMUSG00000038930.12_tx_69"; exon_id "chr7_79967201_79967230_-"; exonnum "7"; txlen "2765";
chr7	ENSEMBL_gcm37	exon	79967201	79967230	0.183256932249577	-	.	gene_id "ENSMUSG00000038930.12"; transcript_id "ENSMUSG00000038930.12_tx_7"; exon_id "chr7_79967201_79967230_-"; exonnum "8"; txlen "3398";
chr7	ENSEMBL_gcm37	exon	79967201	79967230	0.0422900612883638	-	.	gene_id "ENSMUSG00000038930.12"; transcript_id "ENSMUSG00000038930.12_tx_70"; exon_id "chr7_79967201_79967230_-"; exonnum "7"; txlen "2861";
chr7	ENSEMBL_gcm37	exon	79967201	79967230	0.0422900612883638	-	.	gene_id "ENSMUSG00000038930.12"; transcript_id "ENSMUSG00000038930.12_tx_71"; exon_id "chr7_79967201_79967230_-"; exonnum "7"; txlen "3001";
chr7	ENSEMBL_gcm37	exon	79967201	79967230	0.0422900612883638	-	.	gene_id "ENSMUSG00000038930.12"; transcript_id "ENSMUSG00000038930.12_tx_72"; exon_id "chr7_79967201_79967230_-"; exonnum "7"; txlen "2814";
chr7	ENSEMBL_gcm37	exon	79967201	79967230	0.0422900612883638	-	.	gene_id "ENSMUSG00000038930.12"; transcript_id "ENSMUSG00000038930.12_tx_73"; exon_id "chr7_79967201_79967230_-"; exonnum "6"; txlen "2885";
chr7	ENSEMBL_gcm37	exon	79967201	79967230	0.0422900612883638	-	.	gene_id "ENSMUSG00000038930.12"; transcript_id "ENSMUSG00000038930.12_tx_74"; exon_id "chr7_79967201_79967230_-"; exonnum "6"; txlen "2698";
chr7	ENSEMBL_gcm37	exon	79967201	79967230	0.0422900612883638	-	.	gene_id "ENSMUSG00000038930.12"; transcript_id "ENSMUSG00000038930.12_tx_75"; exon_id "chr7_79967201_79967230_-"; exonnum "6"; txlen "2981";
chr7	ENSEMBL_gcm37	exon	79967201	79967230	0.0422900612883638	-	.	gene_id "ENSMUSG00000038930.12"; transcript_id "ENSMUSG00000038930.12_tx_76"; exon_id "chr7_79967201_79967230_-"; exonnum "6"; txlen "2794";
chr7	ENSEMBL_gcm37	exon	79967201	79967230	0.0422900612883638	-	.	gene_id "ENSMUSG00000038930.12"; transcript_id "ENSMUSG00000038930.12_tx_77"; exon_id "chr7_79967201_79967230_-"; exonnum "6"; txlen "2747";
chr7	ENSEMBL_gcm37	exon	79967201	79967230	0.0422900612883638	-	.	gene_id "ENSMUSG00000038930.12"; transcript_id "ENSMUSG00000038930.12_tx_78"; exon_id "chr7_79967201_79967230_-"; exonnum "6"; txlen "2934";
chr7	ENSEMBL_gcm37	exon	79967201	79967230	0.0369382664668816	-	.	gene_id "ENSMUSG00000038930.12"; transcript_id "ENSMUSG00000038930.12_tx_79"; exon_id "chr7_79967201_79967230_-"; exonnum "4"; txlen "2359";
chr7	ENSEMBL_gcm37	exon	79967201	79967230	0.183256932249577	-	.	gene_id "ENSMUSG00000038930.12"; transcript_id "ENSMUSG00000038930.12_tx_8"; exon_id "chr7_79967201_79967230_-"; exonnum "7"; txlen "3331";
chr7	ENSEMBL_gcm37	exon	79967201	79967230	0.0287344905423101	-	.	gene_id "ENSMUSG00000038930.12"; transcript_id "ENSMUSG00000038930.12_tx_82"; exon_id "chr7_79967201_79967230_-"; exonnum "6"; txlen "2784";
chr7	ENSEMBL_gcm37	exon	79967201	79967230	0.0287344905423101	-	.	gene_id "ENSMUSG00000038930.12"; transcript_id "ENSMUSG00000038930.12_tx_83"; exon_id "chr7_79967201_79967230_-"; exonnum "6"; txlen "2880";
chr7	ENSEMBL_gcm37	exon	79967201	79967230	0.0287344905423101	-	.	gene_id "ENSMUSG00000038930.12"; transcript_id "ENSMUSG00000038930.12_tx_84"; exon_id "chr7_79967201_79967230_-"; exonnum "6"; txlen "2693";
chr7	ENSEMBL_gcm37	exon	79967201	79967230	0.0287344905423101	-	.	gene_id "ENSMUSG00000038930.12"; transcript_id "ENSMUSG00000038930.12_tx_85"; exon_id "chr7_79967201_79967230_-"; exonnum "5"; txlen "2813";
chr7	ENSEMBL_gcm37	exon	79967201	79967230	0.0287344905423101	-	.	gene_id "ENSMUSG00000038930.12"; transcript_id "ENSMUSG00000038930.12_tx_86"; exon_id "chr7_79967201_79967230_-"; exonnum "6"; txlen "2597";
chr7	ENSEMBL_gcm37	exon	79967201	79967230	0.0287344905423101	-	.	gene_id "ENSMUSG00000038930.12"; transcript_id "ENSMUSG00000038930.12_tx_87"; exon_id "chr7_79967201_79967230_-"; exonnum "5"; txlen "2626";
chr7	ENSEMBL_gcm37	exon	79967201	79967230	0.0287344905423101	-	.	gene_id "ENSMUSG00000038930.12"; transcript_id "ENSMUSG00000038930.12_tx_88"; exon_id "chr7_79967201_79967230_-"; exonnum "6"; txlen "2833";
chr7	ENSEMBL_gcm37	exon	79967201	79967230	0.0287344905423101	-	.	gene_id "ENSMUSG00000038930.12"; transcript_id "ENSMUSG00000038930.12_tx_89"; exon_id "chr7_79967201_79967230_-"; exonnum "5"; txlen "2766";
chr7	ENSEMBL_gcm37	exon	79967201	79967230	0.0287344905423101	-	.	gene_id "ENSMUSG00000038930.12"; transcript_id "ENSMUSG00000038930.12_tx_90"; exon_id "chr7_79967201_79967230_-"; exonnum "6"; txlen "2646";
chr7	ENSEMBL_gcm37	exon	79967201	79967230	0.0150850885910892	-	.	gene_id "ENSMUSG00000038930.12"; transcript_id "ENSMUSG00000038930.12_tx_91"; exon_id "chr7_79967201_79967230_-"; exonnum "9"; txlen "3591";
chr7	ENSEMBL_gcm37	exon	79967201	79967230	0.010910806666646	-	.	gene_id "ENSMUSG00000038930.12"; transcript_id "ENSMUSG00000038930.12_tx_92"; exon_id "chr7_79967201_79967230_-"; exonnum "8"; txlen "3637";
chr7	HAVANA	exon	79968607	79968774	0	-	.	gene_id "ENSMUSG00000038930.12"; transcript_id "ENSMUST00000130888.3"; gene_type "protein_coding"; gene_name "Rccd1"; transcript_type "retained_intron"; transcript_name "Rccd1-205"; exon_number 2; exon_id "ENSMUSE00001271801.2"; level 2; transcript_support_level "1"; mgi_id "MGI:2444156"; havana_gene "OTTMUSG00000029013.1"; havana_transcript "OTTMUST00000071978.1";
chr7	HAVANA	exon	79968607	79968774	0	-	.	gene_id "ENSMUSG00000038930.12"; transcript_id "ENSMUST00000047362.11"; gene_type "protein_coding"; gene_name "Rccd1"; transcript_type "protein_coding"; transcript_name "Rccd1-201"; exon_number 7; exon_id "ENSMUSE00001235503.2"; level 2; protein_id "ENSMUSP00000048043.5"; transcript_support_level "1"; mgi_id "MGI:2444156"; tag "basic"; tag "Ensembl_canonical"; tag "GENCODE_Primary"; tag "appris_principal_1"; tag "CCDS"; ccdsid "CCDS21394.1"; havana_gene "OTTMUSG00000029013.1"; havana_transcript "OTTMUST00000071974.1";
chr7	HAVANA	CDS	79968607	79968774	0	-	2	gene_id "ENSMUSG00000038930.12"; transcript_id "ENSMUST00000047362.11"; gene_type "protein_coding"; gene_name "Rccd1"; transcript_type "protein_coding"; transcript_name "Rccd1-201"; exon_number 7; exon_id "ENSMUSE00001235503.2"; level 2; protein_id "ENSMUSP00000048043.5"; transcript_support_level "1"; mgi_id "MGI:2444156"; tag "basic"; tag "Ensembl_canonical"; tag "GENCODE_Primary"; tag "appris_principal_1"; tag "CCDS"; ccdsid "CCDS21394.1"; havana_gene "OTTMUSG00000029013.1"; havana_transcript "OTTMUST00000071974.1";
chr7	HAVANA	exon	79968607	79968774	0	-	.	gene_id "ENSMUSG00000038930.12"; transcript_id "ENSMUST00000121882.8"; gene_type "protein_coding"; gene_name "Rccd1"; transcript_type "protein_coding"; transcript_name "Rccd1-202"; exon_number 7; exon_id "ENSMUSE00001235503.2"; level 2; protein_id "ENSMUSP00000113273.2"; transcript_support_level "5"; mgi_id "MGI:2444156"; tag "alternative_5_UTR"; tag "basic"; tag "appris_principal_1"; tag "CCDS"; ccdsid "CCDS21394.1"; havana_gene "OTTMUSG00000029013.1"; havana_transcript "OTTMUST00000071976.1";
chr7	HAVANA	CDS	79968607	79968774	0	-	2	gene_id "ENSMUSG00000038930.12"; transcript_id "ENSMUST00000121882.8"; gene_type "protein_coding"; gene_name "Rccd1"; transcript_type "protein_coding"; transcript_name "Rccd1-202"; exon_number 7; exon_id "ENSMUSE00001235503.2"; level 2; protein_id "ENSMUSP00000113273.2"; transcript_support_level "5"; mgi_id "MGI:2444156"; tag "alternative_5_UTR"; tag "basic"; tag "appris_principal_1"; tag "CCDS"; ccdsid "CCDS21394.1"; havana_gene "OTTMUSG00000029013.1"; havana_transcript "OTTMUST00000071976.1";
chr7	HAVANA	exon	79968607	79968774	0	-	.	gene_id "ENSMUSG00000038930.12"; transcript_id "ENSMUST00000123109.8"; gene_type "protein_coding"; gene_name "Rccd1"; transcript_type "retained_intron"; transcript_name "Rccd1-203"; exon_number 5; exon_id "ENSMUSE00001271801.2"; level 2; transcript_support_level "1"; mgi_id "MGI:2444156"; havana_gene "OTTMUSG00000029013.1"; havana_transcript "OTTMUST00000071977.1";
chr7	ENSEMBL_gcm37	exon	79968607	79968774	0.658073843626884	-	.	gene_id "ENSMUSG00000038930.12"; transcript_id "ENSMUSG00000038930.12_tx_1"; exon_id "chr7_79968607_79968774_-"; exonnum "7"; txlen "3258";
chr7	ENSEMBL_gcm37	exon	79968607	79968774	0.180724474847319	-	.	gene_id "ENSMUSG00000038930.12"; transcript_id "ENSMUSG00000038930.12_tx_10"; exon_id "chr7_79968607_79968774_-"; exonnum "7"; txlen "3162";
chr7	ENSEMBL_gcm37	exon	79968607	79968774	0.180724474847319	-	.	gene_id "ENSMUSG00000038930.12"; transcript_id "ENSMUSG00000038930.12_tx_11"; exon_id "chr7_79968607_79968774_-"; exonnum "6"; txlen "3095";
chr7	ENSEMBL_gcm37	exon	79968607	79968774	0.0958574722536247	-	.	gene_id "ENSMUSG00000038930.12"; transcript_id "ENSMUSG00000038930.12_tx_12"; exon_id "chr7_79968607_79968774_-"; exonnum "5"; txlen "2830";
chr7	ENSEMBL_gcm37	exon	79968607	79968774	0.0958574722536247	-	.	gene_id "ENSMUSG00000038930.12"; transcript_id "ENSMUSG00000038930.12_tx_13"; exon_id "chr7_79968607_79968774_-"; exonnum "5"; txlen "2926";
chr7	ENSEMBL_gcm37	exon	79968607	79968774	0.0958574722536247	-	.	gene_id "ENSMUSG00000038930.12"; transcript_id "ENSMUSG00000038930.12_tx_14"; exon_id "chr7_79968607_79968774_-"; exonnum "5"; txlen "2643";
chr7	ENSEMBL_gcm37	exon	79968607	79968774	0.0958574722536247	-	.	gene_id "ENSMUSG00000038930.12"; transcript_id "ENSMUSG00000038930.12_tx_15"; exon_id "chr7_79968607_79968774_-"; exonnum "5"; txlen "2739";
chr7	ENSEMBL_gcm37	exon	79968607	79968774	0.0958574722536247	-	.	gene_id "ENSMUSG00000038930.12"; transcript_id "ENSMUSG00000038930.12_tx_16"; exon_id "chr7_79968607_79968774_-"; exonnum "5"; txlen "2879";
chr7	ENSEMBL_gcm37	exon	79968607	79968774	0.0958574722536247	-	.	gene_id "ENSMUSG00000038930.12"; transcript_id "ENSMUSG00000038930.12_tx_17"; exon_id "chr7_79968607_79968774_-"; exonnum "5"; txlen "2692";
chr7	ENSEMBL_gcm37	exon	79968607	79968774	0.0958574722536247	-	.	gene_id "ENSMUSG00000038930.12"; transcript_id "ENSMUSG00000038930.12_tx_18"; exon_id "chr7_79968607_79968774_-"; exonnum "4"; txlen "2576";
chr7	ENSEMBL_gcm37	exon	79968607	79968774	0.0958574722536247	-	.	gene_id "ENSMUSG00000038930.12"; transcript_id "ENSMUSG00000038930.12_tx_19"; exon_id "chr7_79968607_79968774_-"; exonnum "4"; txlen "2672";
chr7	ENSEMBL_gcm37	exon	79968607	79968774	0.600518870294767	-	.	gene_id "ENSMUSG00000038930.12"; transcript_id "ENSMUSG00000038930.12_tx_2"; exon_id "chr7_79968607_79968774_-"; exonnum "7"; txlen "3211";
chr7	ENSEMBL_gcm37	exon	79968607	79968774	0.0958574722536247	-	.	gene_id "ENSMUSG00000038930.12"; transcript_id "ENSMUSG00000038930.12_tx_20"; exon_id "chr7_79968607_79968774_-"; exonnum "4"; txlen "2859";
chr7	ENSEMBL_gcm37	exon	79968607	79968774	0.0958574722536247	-	.	gene_id "ENSMUSG00000038930.12"; transcript_id "ENSMUSG00000038930.12_tx_21"; exon_id "chr7_79968607_79968774_-"; exonnum "4"; txlen "2625";
chr7	ENSEMBL_gcm37	exon	79968607	79968774	0.0958574722536247	-	.	gene_id "ENSMUSG00000038930.12"; transcript_id "ENSMUSG00000038930.12_tx_22"; exon_id "chr7_79968607_79968774_-"; exonnum "4"; txlen "2812";
chr7	ENSEMBL_gcm37	exon	79968607	79968774	0.0958574722536247	-	.	gene_id "ENSMUSG00000038930.12"; transcript_id "ENSMUSG00000038930.12_tx_23"; exon_id "chr7_79968607_79968774_-"; exonnum "4"; txlen "2763";
chr7	ENSEMBL_gcm37	exon	79968607	79968774	0.0746230906856047	-	.	gene_id "ENSMUSG00000038930.12"; transcript_id "ENSMUSG00000038930.12_tx_24"; exon_id "chr7_79968607_79968774_-"; exonnum "7"; txlen "1256";
chr7	ENSEMBL_gcm37	exon	79968607	79968774	0.0746230906856047	-	.	gene_id "ENSMUSG00000038930.12"; transcript_id "ENSMUSG00000038930.12_tx_25"; exon_id "chr7_79968607_79968774_-"; exonnum "6"; txlen "1189";
chr7	ENSEMBL_gcm37	exon	79968607	79968774	0.285921304289283	-	.	gene_id "ENSMUSG00000038930.12"; transcript_id "ENSMUSG00000038930.12_tx_4"; exon_id "chr7_79968607_79968774_-"; exonnum "6"; txlen "3191";
chr7	ENSEMBL_gcm37	exon	79968607	79968774	0.0575549733321179	-	.	gene_id "ENSMUSG00000038930.12"; transcript_id "ENSMUSG00000038930.12_tx_46"; exon_id "chr7_79968607_79968774_-"; exonnum "3"; txlen "2455";
chr7	ENSEMBL_gcm37	exon	79968607	79968774	0.0510754440389293	-	.	gene_id "ENSMUSG00000038930.12"; transcript_id "ENSMUSG00000038930.12_tx_47"; exon_id "chr7_79968607_79968774_-"; exonnum "6"; txlen "1134";
chr7	ENSEMBL_gcm37	exon	79968607	79968774	0.0510754440389293	-	.	gene_id "ENSMUSG00000038930.12"; transcript_id "ENSMUSG00000038930.12_tx_48"; exon_id "chr7_79968607_79968774_-"; exonnum "4"; txlen "747";
chr7	ENSEMBL_gcm37	exon	79968607	79968774	0.284338748849717	-	.	gene_id "ENSMUSG00000038930.12"; transcript_id "ENSMUSG00000038930.12_tx_5"; exon_id "chr7_79968607_79968774_-"; exonnum "3"; txlen "704";
chr7	ENSEMBL_gcm37	exon	79968607	79968774	0.0510754440389293	-	.	gene_id "ENSMUSG00000038930.12"; transcript_id "ENSMUSG00000038930.12_tx_51"; exon_id "chr7_79968607_79968774_-"; exonnum "5"; txlen "1067";
chr7	ENSEMBL_gcm37	exon	79968607	79968774	0.228366330957165	-	.	gene_id "ENSMUSG00000038930.12"; transcript_id "ENSMUSG00000038930.12_tx_6"; exon_id "chr7_79968607_79968774_-"; exonnum "6"; txlen "3144";
chr7	ENSEMBL_gcm37	exon	79968607	79968774	0.0422900612883638	-	.	gene_id "ENSMUSG00000038930.12"; transcript_id "ENSMUSG00000038930.12_tx_67"; exon_id "chr7_79968607_79968774_-"; exonnum "6"; txlen "2952";
chr7	ENSEMBL_gcm37	exon	79968607	79968774	0.0422900612883638	-	.	gene_id "ENSMUSG00000038930.12"; transcript_id "ENSMUSG00000038930.12_tx_68"; exon_id "chr7_79968607_79968774_-"; exonnum "6"; txlen "3048";
chr7	ENSEMBL_gcm37	exon	79968607	79968774	0.0422900612883638	-	.	gene_id "ENSMUSG00000038930.12"; transcript_id "ENSMUSG00000038930.12_tx_69"; exon_id "chr7_79968607_79968774_-"; exonnum "6"; txlen "2765";
chr7	ENSEMBL_gcm37	exon	79968607	79968774	0.183256932249577	-	.	gene_id "ENSMUSG00000038930.12"; transcript_id "ENSMUSG00000038930.12_tx_7"; exon_id "chr7_79968607_79968774_-"; exonnum "7"; txlen "3398";
chr7	ENSEMBL_gcm37	exon	79968607	79968774	0.0422900612883638	-	.	gene_id "ENSMUSG00000038930.12"; transcript_id "ENSMUSG00000038930.12_tx_70"; exon_id "chr7_79968607_79968774_-"; exonnum "6"; txlen "2861";
chr7	ENSEMBL_gcm37	exon	79968607	79968774	0.0422900612883638	-	.	gene_id "ENSMUSG00000038930.12"; transcript_id "ENSMUSG00000038930.12_tx_71"; exon_id "chr7_79968607_79968774_-"; exonnum "6"; txlen "3001";
chr7	ENSEMBL_gcm37	exon	79968607	79968774	0.0422900612883638	-	.	gene_id "ENSMUSG00000038930.12"; transcript_id "ENSMUSG00000038930.12_tx_72"; exon_id "chr7_79968607_79968774_-"; exonnum "6"; txlen "2814";
chr7	ENSEMBL_gcm37	exon	79968607	79968774	0.0422900612883638	-	.	gene_id "ENSMUSG00000038930.12"; transcript_id "ENSMUSG00000038930.12_tx_73"; exon_id "chr7_79968607_79968774_-"; exonnum "5"; txlen "2885";
chr7	ENSEMBL_gcm37	exon	79968607	79968774	0.0422900612883638	-	.	gene_id "ENSMUSG00000038930.12"; transcript_id "ENSMUSG00000038930.12_tx_74"; exon_id "chr7_79968607_79968774_-"; exonnum "5"; txlen "2698";
chr7	ENSEMBL_gcm37	exon	79968607	79968774	0.0422900612883638	-	.	gene_id "ENSMUSG00000038930.12"; transcript_id "ENSMUSG00000038930.12_tx_75"; exon_id "chr7_79968607_79968774_-"; exonnum "5"; txlen "2981";
chr7	ENSEMBL_gcm37	exon	79968607	79968774	0.0422900612883638	-	.	gene_id "ENSMUSG00000038930.12"; transcript_id "ENSMUSG00000038930.12_tx_76"; exon_id "chr7_79968607_79968774_-"; exonnum "5"; txlen "2794";
chr7	ENSEMBL_gcm37	exon	79968607	79968774	0.0422900612883638	-	.	gene_id "ENSMUSG00000038930.12"; transcript_id "ENSMUSG00000038930.12_tx_77"; exon_id "chr7_79968607_79968774_-"; exonnum "5"; txlen "2747";
chr7	ENSEMBL_gcm37	exon	79968607	79968774	0.0422900612883638	-	.	gene_id "ENSMUSG00000038930.12"; transcript_id "ENSMUSG00000038930.12_tx_78"; exon_id "chr7_79968607_79968774_-"; exonnum "5"; txlen "2934";
chr7	ENSEMBL_gcm37	exon	79968607	79968774	0.0369382664668816	-	.	gene_id "ENSMUSG00000038930.12"; transcript_id "ENSMUSG00000038930.12_tx_79"; exon_id "chr7_79968607_79968774_-"; exonnum "3"; txlen "2359";
chr7	ENSEMBL_gcm37	exon	79968607	79968774	0.183256932249577	-	.	gene_id "ENSMUSG00000038930.12"; transcript_id "ENSMUSG00000038930.12_tx_8"; exon_id "chr7_79968607_79968774_-"; exonnum "6"; txlen "3331";
chr7	ENSEMBL_gcm37	exon	79968607	79968774	0.0150850885910892	-	.	gene_id "ENSMUSG00000038930.12"; transcript_id "ENSMUSG00000038930.12_tx_91"; exon_id "chr7_79968607_79968774_-"; exonnum "8"; txlen "3591";
chr7	ENSEMBL_gcm37	exon	79968607	79968774	0.010910806666646	-	.	gene_id "ENSMUSG00000038930.12"; transcript_id "ENSMUSG00000038930.12_tx_92"; exon_id "chr7_79968607_79968774_-"; exonnum "7"; txlen "3637";
chr7	HAVANA	exon	79968607	79968951	0	-	.	gene_id "ENSMUSG00000038930.12"; transcript_id "ENSMUST00000144685.7"; gene_type "protein_coding"; gene_name "Rccd1"; transcript_type "retained_intron"; transcript_name "Rccd1-207"; exon_number 1; exon_id "ENSMUSE00000842974.2"; level 2; transcript_support_level "2"; mgi_id "MGI:2444156"; havana_gene "OTTMUSG00000029013.1"; havana_transcript "OTTMUST00000071982.1";
chr7	HAVANA	exon	79968607	79969089	0	-	.	gene_id "ENSMUSG00000038930.12"; transcript_id "ENSMUST00000148001.8"; gene_type "protein_coding"; gene_name "Rccd1"; transcript_type "retained_intron"; transcript_name "Rccd1-208"; exon_number 5; exon_id "ENSMUSE00000742609.2"; level 2; transcript_support_level "1"; mgi_id "MGI:2444156"; havana_gene "OTTMUSG00000029013.1"; havana_transcript "OTTMUST00000071975.1";
chr7	HAVANA	exon	79968994	79969089	0	-	.	gene_id "ENSMUSG00000038930.12"; transcript_id "ENSMUST00000047362.11"; gene_type "protein_coding"; gene_name "Rccd1"; transcript_type "protein_coding"; transcript_name "Rccd1-201"; exon_number 6; exon_id "ENSMUSE00001275360.2"; level 2; protein_id "ENSMUSP00000048043.5"; transcript_support_level "1"; mgi_id "MGI:2444156"; tag "basic"; tag "Ensembl_canonical"; tag "GENCODE_Primary"; tag "appris_principal_1"; tag "CCDS"; ccdsid "CCDS21394.1"; havana_gene "OTTMUSG00000029013.1"; havana_transcript "OTTMUST00000071974.1";
chr7	HAVANA	CDS	79968994	79969089	0	-	2	gene_id "ENSMUSG00000038930.12"; transcript_id "ENSMUST00000047362.11"; gene_type "protein_coding"; gene_name "Rccd1"; transcript_type "protein_coding"; transcript_name "Rccd1-201"; exon_number 6; exon_id "ENSMUSE00001275360.2"; level 2; protein_id "ENSMUSP00000048043.5"; transcript_support_level "1"; mgi_id "MGI:2444156"; tag "basic"; tag "Ensembl_canonical"; tag "GENCODE_Primary"; tag "appris_principal_1"; tag "CCDS"; ccdsid "CCDS21394.1"; havana_gene "OTTMUSG00000029013.1"; havana_transcript "OTTMUST00000071974.1";
chr7	HAVANA	exon	79968994	79969089	0	-	.	gene_id "ENSMUSG00000038930.12"; transcript_id "ENSMUST00000121882.8"; gene_type "protein_coding"; gene_name "Rccd1"; transcript_type "protein_coding"; transcript_name "Rccd1-202"; exon_number 6; exon_id "ENSMUSE00001275360.2"; level 2; protein_id "ENSMUSP00000113273.2"; transcript_support_level "5"; mgi_id "MGI:2444156"; tag "alternative_5_UTR"; tag "basic"; tag "appris_principal_1"; tag "CCDS"; ccdsid "CCDS21394.1"; havana_gene "OTTMUSG00000029013.1"; havana_transcript "OTTMUST00000071976.1";
chr7	HAVANA	CDS	79968994	79969089	0	-	2	gene_id "ENSMUSG00000038930.12"; transcript_id "ENSMUST00000121882.8"; gene_type "protein_coding"; gene_name "Rccd1"; transcript_type "protein_coding"; transcript_name "Rccd1-202"; exon_number 6; exon_id "ENSMUSE00001275360.2"; level 2; protein_id "ENSMUSP00000113273.2"; transcript_support_level "5"; mgi_id "MGI:2444156"; tag "alternative_5_UTR"; tag "basic"; tag "appris_principal_1"; tag "CCDS"; ccdsid "CCDS21394.1"; havana_gene "OTTMUSG00000029013.1"; havana_transcript "OTTMUST00000071976.1";
chr7	HAVANA	exon	79968994	79969089	0	-	.	gene_id "ENSMUSG00000038930.12"; transcript_id "ENSMUST00000123109.8"; gene_type "protein_coding"; gene_name "Rccd1"; transcript_type "retained_intron"; transcript_name "Rccd1-203"; exon_number 4; exon_id "ENSMUSE00001257762.2"; level 2; transcript_support_level "1"; mgi_id "MGI:2444156"; havana_gene "OTTMUSG00000029013.1"; havana_transcript "OTTMUST00000071977.1";
chr7	ENSEMBL_gcm37	exon	79968994	79969089	0.658073843626884	-	.	gene_id "ENSMUSG00000038930.12"; transcript_id "ENSMUSG00000038930.12_tx_1"; exon_id "chr7_79968994_79969089_-"; exonnum "6"; txlen "3258";
chr7	ENSEMBL_gcm37	exon	79968994	79969089	0.180724474847319	-	.	gene_id "ENSMUSG00000038930.12"; transcript_id "ENSMUSG00000038930.12_tx_10"; exon_id "chr7_79968994_79969089_-"; exonnum "6"; txlen "3162";
chr7	ENSEMBL_gcm37	exon	79968994	79969089	0.180724474847319	-	.	gene_id "ENSMUSG00000038930.12"; transcript_id "ENSMUSG00000038930.12_tx_11"; exon_id "chr7_79968994_79969089_-"; exonnum "5"; txlen "3095";
chr7	ENSEMBL_gcm37	exon	79968994	79969089	0.0958574722536247	-	.	gene_id "ENSMUSG00000038930.12"; transcript_id "ENSMUSG00000038930.12_tx_12"; exon_id "chr7_79968994_79969089_-"; exonnum "4"; txlen "2830";
chr7	ENSEMBL_gcm37	exon	79968994	79969089	0.0958574722536247	-	.	gene_id "ENSMUSG00000038930.12"; transcript_id "ENSMUSG00000038930.12_tx_13"; exon_id "chr7_79968994_79969089_-"; exonnum "4"; txlen "2926";
chr7	ENSEMBL_gcm37	exon	79968994	79969089	0.0958574722536247	-	.	gene_id "ENSMUSG00000038930.12"; transcript_id "ENSMUSG00000038930.12_tx_14"; exon_id "chr7_79968994_79969089_-"; exonnum "4"; txlen "2643";
chr7	ENSEMBL_gcm37	exon	79968994	79969089	0.0958574722536247	-	.	gene_id "ENSMUSG00000038930.12"; transcript_id "ENSMUSG00000038930.12_tx_15"; exon_id "chr7_79968994_79969089_-"; exonnum "4"; txlen "2739";
chr7	ENSEMBL_gcm37	exon	79968994	79969089	0.0958574722536247	-	.	gene_id "ENSMUSG00000038930.12"; transcript_id "ENSMUSG00000038930.12_tx_16"; exon_id "chr7_79968994_79969089_-"; exonnum "4"; txlen "2879";
chr7	ENSEMBL_gcm37	exon	79968994	79969089	0.0958574722536247	-	.	gene_id "ENSMUSG00000038930.12"; transcript_id "ENSMUSG00000038930.12_tx_17"; exon_id "chr7_79968994_79969089_-"; exonnum "4"; txlen "2692";
chr7	ENSEMBL_gcm37	exon	79968994	79969089	0.0958574722536247	-	.	gene_id "ENSMUSG00000038930.12"; transcript_id "ENSMUSG00000038930.12_tx_18"; exon_id "chr7_79968994_79969089_-"; exonnum "3"; txlen "2576";
chr7	ENSEMBL_gcm37	exon	79968994	79969089	0.0958574722536247	-	.	gene_id "ENSMUSG00000038930.12"; transcript_id "ENSMUSG00000038930.12_tx_19"; exon_id "chr7_79968994_79969089_-"; exonnum "3"; txlen "2672";
chr7	ENSEMBL_gcm37	exon	79968994	79969089	0.600518870294767	-	.	gene_id "ENSMUSG00000038930.12"; transcript_id "ENSMUSG00000038930.12_tx_2"; exon_id "chr7_79968994_79969089_-"; exonnum "6"; txlen "3211";
chr7	ENSEMBL_gcm37	exon	79968994	79969089	0.0958574722536247	-	.	gene_id "ENSMUSG00000038930.12"; transcript_id "ENSMUSG00000038930.12_tx_20"; exon_id "chr7_79968994_79969089_-"; exonnum "3"; txlen "2859";
chr7	ENSEMBL_gcm37	exon	79968994	79969089	0.0958574722536247	-	.	gene_id "ENSMUSG00000038930.12"; transcript_id "ENSMUSG00000038930.12_tx_21"; exon_id "chr7_79968994_79969089_-"; exonnum "3"; txlen "2625";
chr7	ENSEMBL_gcm37	exon	79968994	79969089	0.0958574722536247	-	.	gene_id "ENSMUSG00000038930.12"; transcript_id "ENSMUSG00000038930.12_tx_22"; exon_id "chr7_79968994_79969089_-"; exonnum "3"; txlen "2812";
chr7	ENSEMBL_gcm37	exon	79968994	79969089	0.0958574722536247	-	.	gene_id "ENSMUSG00000038930.12"; transcript_id "ENSMUSG00000038930.12_tx_23"; exon_id "chr7_79968994_79969089_-"; exonnum "3"; txlen "2763";
chr7	ENSEMBL_gcm37	exon	79968994	79969089	0.0746230906856047	-	.	gene_id "ENSMUSG00000038930.12"; transcript_id "ENSMUSG00000038930.12_tx_24"; exon_id "chr7_79968994_79969089_-"; exonnum "6"; txlen "1256";
chr7	ENSEMBL_gcm37	exon	79968994	79969089	0.0746230906856047	-	.	gene_id "ENSMUSG00000038930.12"; transcript_id "ENSMUSG00000038930.12_tx_25"; exon_id "chr7_79968994_79969089_-"; exonnum "5"; txlen "1189";
chr7	ENSEMBL_gcm37	exon	79968994	79969089	0.0714257336337422	-	.	gene_id "ENSMUSG00000038930.12"; transcript_id "ENSMUSG00000038930.12_tx_26"; exon_id "chr7_79968994_79969089_-"; exonnum "6"; txlen "3277";
chr7	ENSEMBL_gcm37	exon	79968994	79969089	0.0714257336337422	-	.	gene_id "ENSMUSG00000038930.12"; transcript_id "ENSMUSG00000038930.12_tx_27"; exon_id "chr7_79968994_79969089_-"; exonnum "6"; txlen "3090";
chr7	ENSEMBL_gcm37	exon	79968994	79969089	0.0714257336337422	-	.	gene_id "ENSMUSG00000038930.12"; transcript_id "ENSMUSG00000038930.12_tx_28"; exon_id "chr7_79968994_79969089_-"; exonnum "5"; txlen "3210";
chr7	ENSEMBL_gcm37	exon	79968994	79969089	0.0714257336337422	-	.	gene_id "ENSMUSG00000038930.12"; transcript_id "ENSMUSG00000038930.12_tx_29"; exon_id "chr7_79968994_79969089_-"; exonnum "5"; txlen "3023";
chr7	ENSEMBL_gcm37	exon	79968994	79969089	0.0714257336337422	-	.	gene_id "ENSMUSG00000038930.12"; transcript_id "ENSMUSG00000038930.12_tx_30"; exon_id "chr7_79968994_79969089_-"; exonnum "2"; txlen "2474";
chr7	ENSEMBL_gcm37	exon	79968994	79969089	0.0714257336337422	-	.	gene_id "ENSMUSG00000038930.12"; transcript_id "ENSMUSG00000038930.12_tx_31"; exon_id "chr7_79968994_79969089_-"; exonnum "6"; txlen "3230";
chr7	ENSEMBL_gcm37	exon	79968994	79969089	0.0714257336337422	-	.	gene_id "ENSMUSG00000038930.12"; transcript_id "ENSMUSG00000038930.12_tx_32"; exon_id "chr7_79968994_79969089_-"; exonnum "5"; txlen "3163";
chr7	ENSEMBL_gcm37	exon	79968994	79969089	0.0714257336337422	-	.	gene_id "ENSMUSG00000038930.12"; transcript_id "ENSMUSG00000038930.12_tx_33"; exon_id "chr7_79968994_79969089_-"; exonnum "6"; txlen "3043";
chr7	ENSEMBL_gcm37	exon	79968994	79969089	0.0714257336337422	-	.	gene_id "ENSMUSG00000038930.12"; transcript_id "ENSMUSG00000038930.12_tx_34"; exon_id "chr7_79968994_79969089_-"; exonnum "2"; txlen "2287";
chr7	ENSEMBL_gcm37	exon	79968994	79969089	0.0714257336337422	-	.	gene_id "ENSMUSG00000038930.12"; transcript_id "ENSMUSG00000038930.12_tx_35"; exon_id "chr7_79968994_79969089_-"; exonnum "5"; txlen "2976";
chr7	ENSEMBL_gcm37	exon	79968994	79969089	0.0714257336337422	-	.	gene_id "ENSMUSG00000038930.12"; transcript_id "ENSMUSG00000038930.12_tx_36"; exon_id "chr7_79968994_79969089_-"; exonnum "2"; txlen "2427";
chr7	ENSEMBL_gcm37	exon	79968994	79969089	0.0714257336337422	-	.	gene_id "ENSMUSG00000038930.12"; transcript_id "ENSMUSG00000038930.12_tx_37"; exon_id "chr7_79968994_79969089_-"; exonnum "2"; txlen "2240";
chr7	ENSEMBL_gcm37	exon	79968994	79969089	0.0591109519727522	-	.	gene_id "ENSMUSG00000038930.12"; transcript_id "ENSMUSG00000038930.12_tx_38"; exon_id "chr7_79968994_79969089_-"; exonnum "4"; txlen "2758";
chr7	ENSEMBL_gcm37	exon	79968994	79969089	0.0591109519727522	-	.	gene_id "ENSMUSG00000038930.12"; transcript_id "ENSMUSG00000038930.12_tx_39"; exon_id "chr7_79968994_79969089_-"; exonnum "4"; txlen "2571";
chr7	ENSEMBL_gcm37	exon	79968994	79969089	0.285921304289283	-	.	gene_id "ENSMUSG00000038930.12"; transcript_id "ENSMUSG00000038930.12_tx_4"; exon_id "chr7_79968994_79969089_-"; exonnum "5"; txlen "3191";
chr7	ENSEMBL_gcm37	exon	79968994	79969089	0.0591109519727522	-	.	gene_id "ENSMUSG00000038930.12"; transcript_id "ENSMUSG00000038930.12_tx_40"; exon_id "chr7_79968994_79969089_-"; exonnum "3"; txlen "2691";
chr7	ENSEMBL_gcm37	exon	79968994	79969089	0.0591109519727522	-	.	gene_id "ENSMUSG00000038930.12"; transcript_id "ENSMUSG00000038930.12_tx_41"; exon_id "chr7_79968994_79969089_-"; exonnum "4"; txlen "2711";
chr7	ENSEMBL_gcm37	exon	79968994	79969089	0.0591109519727522	-	.	gene_id "ENSMUSG00000038930.12"; transcript_id "ENSMUSG00000038930.12_tx_42"; exon_id "chr7_79968994_79969089_-"; exonnum "3"; txlen "2644";
chr7	ENSEMBL_gcm37	exon	79968994	79969089	0.0591109519727522	-	.	gene_id "ENSMUSG00000038930.12"; transcript_id "ENSMUSG00000038930.12_tx_43"; exon_id "chr7_79968994_79969089_-"; exonnum "3"; txlen "2504";
chr7	ENSEMBL_gcm37	exon	79968994	79969089	0.0591109519727522	-	.	gene_id "ENSMUSG00000038930.12"; transcript_id "ENSMUSG00000038930.12_tx_44"; exon_id "chr7_79968994_79969089_-"; exonnum "4"; txlen "2524";
chr7	ENSEMBL_gcm37	exon	79968994	79969089	0.0591109519727522	-	.	gene_id "ENSMUSG00000038930.12"; transcript_id "ENSMUSG00000038930.12_tx_45"; exon_id "chr7_79968994_79969089_-"; exonnum "3"; txlen "2457";
chr7	ENSEMBL_gcm37	exon	79968994	79969089	0.0575549733321179	-	.	gene_id "ENSMUSG00000038930.12"; transcript_id "ENSMUSG00000038930.12_tx_46"; exon_id "chr7_79968994_79969089_-"; exonnum "2"; txlen "2455";
chr7	ENSEMBL_gcm37	exon	79968994	79969089	0.0510754440389293	-	.	gene_id "ENSMUSG00000038930.12"; transcript_id "ENSMUSG00000038930.12_tx_47"; exon_id "chr7_79968994_79969089_-"; exonnum "5"; txlen "1134";
chr7	ENSEMBL_gcm37	exon	79968994	79969089	0.0510754440389293	-	.	gene_id "ENSMUSG00000038930.12"; transcript_id "ENSMUSG00000038930.12_tx_48"; exon_id "chr7_79968994_79969089_-"; exonnum "3"; txlen "747";
chr7	ENSEMBL_gcm37	exon	79968994	79969089	0.0510754440389293	-	.	gene_id "ENSMUSG00000038930.12"; transcript_id "ENSMUSG00000038930.12_tx_49"; exon_id "chr7_79968994_79969089_-"; exonnum "5"; txlen "966";
chr7	ENSEMBL_gcm37	exon	79968994	79969089	0.284338748849717	-	.	gene_id "ENSMUSG00000038930.12"; transcript_id "ENSMUSG00000038930.12_tx_5"; exon_id "chr7_79968994_79969089_-"; exonnum "2"; txlen "704";
chr7	ENSEMBL_gcm37	exon	79968994	79969089	0.0510754440389293	-	.	gene_id "ENSMUSG00000038930.12"; transcript_id "ENSMUSG00000038930.12_tx_50"; exon_id "chr7_79968994_79969089_-"; exonnum "7"; txlen "1485";
chr7	ENSEMBL_gcm37	exon	79968994	79969089	0.0510754440389293	-	.	gene_id "ENSMUSG00000038930.12"; transcript_id "ENSMUSG00000038930.12_tx_51"; exon_id "chr7_79968994_79969089_-"; exonnum "4"; txlen "1067";
chr7	ENSEMBL_gcm37	exon	79968994	79969089	0.0510754440389293	-	.	gene_id "ENSMUSG00000038930.12"; transcript_id "ENSMUSG00000038930.12_tx_52"; exon_id "chr7_79968994_79969089_-"; exonnum "6"; txlen "1418";
chr7	ENSEMBL_gcm37	exon	79968994	79969089	0.0510754440389293	-	.	gene_id "ENSMUSG00000038930.12"; transcript_id "ENSMUSG00000038930.12_tx_53"; exon_id "chr7_79968994_79969089_-"; exonnum "4"; txlen "899";
chr7	ENSEMBL_gcm37	exon	79968994	79969089	0.0510754440389293	-	.	gene_id "ENSMUSG00000038930.12"; transcript_id "ENSMUSG00000038930.12_tx_54"; exon_id "chr7_79968994_79969089_-"; exonnum "3"; txlen "579";
chr7	ENSEMBL_gcm37	exon	79968994	79969089	0.0426912430914321	-	.	gene_id "ENSMUSG00000038930.12"; transcript_id "ENSMUSG00000038930.12_tx_57"; exon_id "chr7_79968994_79969089_-"; exonnum "6"; txlen "3181";
chr7	ENSEMBL_gcm37	exon	79968994	79969089	0.0426912430914321	-	.	gene_id "ENSMUSG00000038930.12"; transcript_id "ENSMUSG00000038930.12_tx_58"; exon_id "chr7_79968994_79969089_-"; exonnum "4"; txlen "2662";
chr7	ENSEMBL_gcm37	exon	79968994	79969089	0.0426912430914321	-	.	gene_id "ENSMUSG00000038930.12"; transcript_id "ENSMUSG00000038930.12_tx_59"; exon_id "chr7_79968994_79969089_-"; exonnum "5"; txlen "3114";
chr7	ENSEMBL_gcm37	exon	79968994	79969089	0.228366330957165	-	.	gene_id "ENSMUSG00000038930.12"; transcript_id "ENSMUSG00000038930.12_tx_6"; exon_id "chr7_79968994_79969089_-"; exonnum "5"; txlen "3144";
chr7	ENSEMBL_gcm37	exon	79968994	79969089	0.0426912430914321	-	.	gene_id "ENSMUSG00000038930.12"; transcript_id "ENSMUSG00000038930.12_tx_60"; exon_id "chr7_79968994_79969089_-"; exonnum "6"; txlen "2994";
chr7	ENSEMBL_gcm37	exon	79968994	79969089	0.0426912430914321	-	.	gene_id "ENSMUSG00000038930.12"; transcript_id "ENSMUSG00000038930.12_tx_61"; exon_id "chr7_79968994_79969089_-"; exonnum "5"; txlen "2927";
chr7	ENSEMBL_gcm37	exon	79968994	79969089	0.0426912430914321	-	.	gene_id "ENSMUSG00000038930.12"; transcript_id "ENSMUSG00000038930.12_tx_62"; exon_id "chr7_79968994_79969089_-"; exonnum "2"; txlen "2378";
chr7	ENSEMBL_gcm37	exon	79968994	79969089	0.0426912430914321	-	.	gene_id "ENSMUSG00000038930.12"; transcript_id "ENSMUSG00000038930.12_tx_63"; exon_id "chr7_79968994_79969089_-"; exonnum "3"; txlen "2595";
chr7	ENSEMBL_gcm37	exon	79968994	79969089	0.0426912430914321	-	.	gene_id "ENSMUSG00000038930.12"; transcript_id "ENSMUSG00000038930.12_tx_64"; exon_id "chr7_79968994_79969089_-"; exonnum "4"; txlen "2475";
chr7	ENSEMBL_gcm37	exon	79968994	79969089	0.0426912430914321	-	.	gene_id "ENSMUSG00000038930.12"; transcript_id "ENSMUSG00000038930.12_tx_65"; exon_id "chr7_79968994_79969089_-"; exonnum "2"; txlen "2191";
chr7	ENSEMBL_gcm37	exon	79968994	79969089	0.0426912430914321	-	.	gene_id "ENSMUSG00000038930.12"; transcript_id "ENSMUSG00000038930.12_tx_66"; exon_id "chr7_79968994_79969089_-"; exonnum "3"; txlen "2408";
chr7	ENSEMBL_gcm37	exon	79968994	79969089	0.0422900612883638	-	.	gene_id "ENSMUSG00000038930.12"; transcript_id "ENSMUSG00000038930.12_tx_67"; exon_id "chr7_79968994_79969089_-"; exonnum "5"; txlen "2952";
chr7	ENSEMBL_gcm37	exon	79968994	79969089	0.0422900612883638	-	.	gene_id "ENSMUSG00000038930.12"; transcript_id "ENSMUSG00000038930.12_tx_68"; exon_id "chr7_79968994_79969089_-"; exonnum "5"; txlen "3048";
chr7	ENSEMBL_gcm37	exon	79968994	79969089	0.0422900612883638	-	.	gene_id "ENSMUSG00000038930.12"; transcript_id "ENSMUSG00000038930.12_tx_69"; exon_id "chr7_79968994_79969089_-"; exonnum "5"; txlen "2765";
chr7	ENSEMBL_gcm37	exon	79968994	79969089	0.183256932249577	-	.	gene_id "ENSMUSG00000038930.12"; transcript_id "ENSMUSG00000038930.12_tx_7"; exon_id "chr7_79968994_79969089_-"; exonnum "6"; txlen "3398";
chr7	ENSEMBL_gcm37	exon	79968994	79969089	0.0422900612883638	-	.	gene_id "ENSMUSG00000038930.12"; transcript_id "ENSMUSG00000038930.12_tx_70"; exon_id "chr7_79968994_79969089_-"; exonnum "5"; txlen "2861";
chr7	ENSEMBL_gcm37	exon	79968994	79969089	0.0422900612883638	-	.	gene_id "ENSMUSG00000038930.12"; transcript_id "ENSMUSG00000038930.12_tx_71"; exon_id "chr7_79968994_79969089_-"; exonnum "5"; txlen "3001";
chr7	ENSEMBL_gcm37	exon	79968994	79969089	0.0422900612883638	-	.	gene_id "ENSMUSG00000038930.12"; transcript_id "ENSMUSG00000038930.12_tx_72"; exon_id "chr7_79968994_79969089_-"; exonnum "5"; txlen "2814";
chr7	ENSEMBL_gcm37	exon	79968994	79969089	0.0422900612883638	-	.	gene_id "ENSMUSG00000038930.12"; transcript_id "ENSMUSG00000038930.12_tx_73"; exon_id "chr7_79968994_79969089_-"; exonnum "4"; txlen "2885";
chr7	ENSEMBL_gcm37	exon	79968994	79969089	0.0422900612883638	-	.	gene_id "ENSMUSG00000038930.12"; transcript_id "ENSMUSG00000038930.12_tx_74"; exon_id "chr7_79968994_79969089_-"; exonnum "4"; txlen "2698";
chr7	ENSEMBL_gcm37	exon	79968994	79969089	0.0422900612883638	-	.	gene_id "ENSMUSG00000038930.12"; transcript_id "ENSMUSG00000038930.12_tx_75"; exon_id "chr7_79968994_79969089_-"; exonnum "4"; txlen "2981";
chr7	ENSEMBL_gcm37	exon	79968994	79969089	0.0422900612883638	-	.	gene_id "ENSMUSG00000038930.12"; transcript_id "ENSMUSG00000038930.12_tx_76"; exon_id "chr7_79968994_79969089_-"; exonnum "4"; txlen "2794";
chr7	ENSEMBL_gcm37	exon	79968994	79969089	0.0422900612883638	-	.	gene_id "ENSMUSG00000038930.12"; transcript_id "ENSMUSG00000038930.12_tx_77"; exon_id "chr7_79968994_79969089_-"; exonnum "4"; txlen "2747";
chr7	ENSEMBL_gcm37	exon	79968994	79969089	0.0422900612883638	-	.	gene_id "ENSMUSG00000038930.12"; transcript_id "ENSMUSG00000038930.12_tx_78"; exon_id "chr7_79968994_79969089_-"; exonnum "4"; txlen "2934";
chr7	ENSEMBL_gcm37	exon	79968994	79969089	0.0369382664668816	-	.	gene_id "ENSMUSG00000038930.12"; transcript_id "ENSMUSG00000038930.12_tx_79"; exon_id "chr7_79968994_79969089_-"; exonnum "2"; txlen "2359";
chr7	ENSEMBL_gcm37	exon	79968994	79969089	0.183256932249577	-	.	gene_id "ENSMUSG00000038930.12"; transcript_id "ENSMUSG00000038930.12_tx_8"; exon_id "chr7_79968994_79969089_-"; exonnum "5"; txlen "3331";
chr7	ENSEMBL_gcm37	exon	79968994	79969089	0.0287344905423101	-	.	gene_id "ENSMUSG00000038930.12"; transcript_id "ENSMUSG00000038930.12_tx_82"; exon_id "chr7_79968994_79969089_-"; exonnum "5"; txlen "2784";
chr7	ENSEMBL_gcm37	exon	79968994	79969089	0.0287344905423101	-	.	gene_id "ENSMUSG00000038930.12"; transcript_id "ENSMUSG00000038930.12_tx_83"; exon_id "chr7_79968994_79969089_-"; exonnum "5"; txlen "2880";
chr7	ENSEMBL_gcm37	exon	79968994	79969089	0.0287344905423101	-	.	gene_id "ENSMUSG00000038930.12"; transcript_id "ENSMUSG00000038930.12_tx_84"; exon_id "chr7_79968994_79969089_-"; exonnum "5"; txlen "2693";
chr7	ENSEMBL_gcm37	exon	79968994	79969089	0.0287344905423101	-	.	gene_id "ENSMUSG00000038930.12"; transcript_id "ENSMUSG00000038930.12_tx_85"; exon_id "chr7_79968994_79969089_-"; exonnum "4"; txlen "2813";
chr7	ENSEMBL_gcm37	exon	79968994	79969089	0.0287344905423101	-	.	gene_id "ENSMUSG00000038930.12"; transcript_id "ENSMUSG00000038930.12_tx_86"; exon_id "chr7_79968994_79969089_-"; exonnum "5"; txlen "2597";
chr7	ENSEMBL_gcm37	exon	79968994	79969089	0.0287344905423101	-	.	gene_id "ENSMUSG00000038930.12"; transcript_id "ENSMUSG00000038930.12_tx_87"; exon_id "chr7_79968994_79969089_-"; exonnum "4"; txlen "2626";
chr7	ENSEMBL_gcm37	exon	79968994	79969089	0.0287344905423101	-	.	gene_id "ENSMUSG00000038930.12"; transcript_id "ENSMUSG00000038930.12_tx_88"; exon_id "chr7_79968994_79969089_-"; exonnum "5"; txlen "2833";
chr7	ENSEMBL_gcm37	exon	79968994	79969089	0.0287344905423101	-	.	gene_id "ENSMUSG00000038930.12"; transcript_id "ENSMUSG00000038930.12_tx_89"; exon_id "chr7_79968994_79969089_-"; exonnum "4"; txlen "2766";
chr7	ENSEMBL_gcm37	exon	79968994	79969089	0.0287344905423101	-	.	gene_id "ENSMUSG00000038930.12"; transcript_id "ENSMUSG00000038930.12_tx_90"; exon_id "chr7_79968994_79969089_-"; exonnum "5"; txlen "2646";
chr7	ENSEMBL_gcm37	exon	79968994	79969089	0.0150850885910892	-	.	gene_id "ENSMUSG00000038930.12"; transcript_id "ENSMUSG00000038930.12_tx_91"; exon_id "chr7_79968994_79969089_-"; exonnum "7"; txlen "3591";
chr7	ENSEMBL_gcm37	exon	79968994	79969089	0.010910806666646	-	.	gene_id "ENSMUSG00000038930.12"; transcript_id "ENSMUSG00000038930.12_tx_92"; exon_id "chr7_79968994_79969089_-"; exonnum "6"; txlen "3637";
chr7	HAVANA	exon	79968994	79969845	0	-	.	gene_id "ENSMUSG00000038930.12"; transcript_id "ENSMUST00000130888.3"; gene_type "protein_coding"; gene_name "Rccd1"; transcript_type "retained_intron"; transcript_name "Rccd1-205"; exon_number 1; exon_id "ENSMUSE00000840646.2"; level 2; transcript_support_level "1"; mgi_id "MGI:2444156"; havana_gene "OTTMUSG00000029013.1"; havana_transcript "OTTMUST00000071978.1";
chr7	sragcm37_ss	exon	79969565	79969787	0.0714257336337422	-	.	gene_id "ENSMUSG00000038930.12"; transcript_id "ENSMUSG00000038930.12_tx_30"; exon_id "chr7_79969565_79969787_-"; exonnum "1"; txlen "2474";
chr7	sragcm37_ss	exon	79969565	79969787	0.0714257336337422	-	.	gene_id "ENSMUSG00000038930.12"; transcript_id "ENSMUSG00000038930.12_tx_34"; exon_id "chr7_79969565_79969787_-"; exonnum "1"; txlen "2287";
chr7	sragcm37_ss	exon	79969565	79969787	0.0714257336337422	-	.	gene_id "ENSMUSG00000038930.12"; transcript_id "ENSMUSG00000038930.12_tx_36"; exon_id "chr7_79969565_79969787_-"; exonnum "1"; txlen "2427";
chr7	sragcm37_ss	exon	79969565	79969787	0.0714257336337422	-	.	gene_id "ENSMUSG00000038930.12"; transcript_id "ENSMUSG00000038930.12_tx_37"; exon_id "chr7_79969565_79969787_-"; exonnum "1"; txlen "2240";
chr7	sragcm37_ss	exon	79969565	79969787	0.0575549733321179	-	.	gene_id "ENSMUSG00000038930.12"; transcript_id "ENSMUSG00000038930.12_tx_46"; exon_id "chr7_79969565_79969787_-"; exonnum "1"; txlen "2455";
chr7	sragcm37_ss	exon	79969565	79969787	0.284338748849717	-	.	gene_id "ENSMUSG00000038930.12"; transcript_id "ENSMUSG00000038930.12_tx_5"; exon_id "chr7_79969565_79969787_-"; exonnum "1"; txlen "704";
chr7	sragcm37_ss	exon	79969565	79969787	0.0426912430914321	-	.	gene_id "ENSMUSG00000038930.12"; transcript_id "ENSMUSG00000038930.12_tx_62"; exon_id "chr7_79969565_79969787_-"; exonnum "1"; txlen "2378";
chr7	sragcm37_ss	exon	79969565	79969787	0.0426912430914321	-	.	gene_id "ENSMUSG00000038930.12"; transcript_id "ENSMUSG00000038930.12_tx_65"; exon_id "chr7_79969565_79969787_-"; exonnum "1"; txlen "2191";
chr7	sragcm37_ss	exon	79969565	79969787	0.0369382664668816	-	.	gene_id "ENSMUSG00000038930.12"; transcript_id "ENSMUSG00000038930.12_tx_79"; exon_id "chr7_79969565_79969787_-"; exonnum "1"; txlen "2359";
chr7	HAVANA	exon	79969840	79969961	0	-	.	gene_id "ENSMUSG00000038930.12"; transcript_id "ENSMUST00000047362.11"; gene_type "protein_coding"; gene_name "Rccd1"; transcript_type "protein_coding"; transcript_name "Rccd1-201"; exon_number 5; exon_id "ENSMUSE00001251627.2"; level 2; protein_id "ENSMUSP00000048043.5"; transcript_support_level "1"; mgi_id "MGI:2444156"; tag "basic"; tag "Ensembl_canonical"; tag "GENCODE_Primary"; tag "appris_principal_1"; tag "CCDS"; ccdsid "CCDS21394.1"; havana_gene "OTTMUSG00000029013.1"; havana_transcript "OTTMUST00000071974.1";
chr7	HAVANA	CDS	79969840	79969961	0	-	1	gene_id "ENSMUSG00000038930.12"; transcript_id "ENSMUST00000047362.11"; gene_type "protein_coding"; gene_name "Rccd1"; transcript_type "protein_coding"; transcript_name "Rccd1-201"; exon_number 5; exon_id "ENSMUSE00001251627.2"; level 2; protein_id "ENSMUSP00000048043.5"; transcript_support_level "1"; mgi_id "MGI:2444156"; tag "basic"; tag "Ensembl_canonical"; tag "GENCODE_Primary"; tag "appris_principal_1"; tag "CCDS"; ccdsid "CCDS21394.1"; havana_gene "OTTMUSG00000029013.1"; havana_transcript "OTTMUST00000071974.1";
chr7	HAVANA	exon	79969840	79969961	0	-	.	gene_id "ENSMUSG00000038930.12"; transcript_id "ENSMUST00000121882.8"; gene_type "protein_coding"; gene_name "Rccd1"; transcript_type "protein_coding"; transcript_name "Rccd1-202"; exon_number 5; exon_id "ENSMUSE00001251627.2"; level 2; protein_id "ENSMUSP00000113273.2"; transcript_support_level "5"; mgi_id "MGI:2444156"; tag "alternative_5_UTR"; tag "basic"; tag "appris_principal_1"; tag "CCDS"; ccdsid "CCDS21394.1"; havana_gene "OTTMUSG00000029013.1"; havana_transcript "OTTMUST00000071976.1";
chr7	HAVANA	CDS	79969840	79969961	0	-	1	gene_id "ENSMUSG00000038930.12"; transcript_id "ENSMUST00000121882.8"; gene_type "protein_coding"; gene_name "Rccd1"; transcript_type "protein_coding"; transcript_name "Rccd1-202"; exon_number 5; exon_id "ENSMUSE00001251627.2"; level 2; protein_id "ENSMUSP00000113273.2"; transcript_support_level "5"; mgi_id "MGI:2444156"; tag "alternative_5_UTR"; tag "basic"; tag "appris_principal_1"; tag "CCDS"; ccdsid "CCDS21394.1"; havana_gene "OTTMUSG00000029013.1"; havana_transcript "OTTMUST00000071976.1";
chr7	HAVANA	exon	79969840	79969961	0	-	.	gene_id "ENSMUSG00000038930.12"; transcript_id "ENSMUST00000148001.8"; gene_type "protein_coding"; gene_name "Rccd1"; transcript_type "retained_intron"; transcript_name "Rccd1-208"; exon_number 4; exon_id "ENSMUSE00001259176.2"; level 2; transcript_support_level "1"; mgi_id "MGI:2444156"; havana_gene "OTTMUSG00000029013.1"; havana_transcript "OTTMUST00000071975.1";
chr7	ENSEMBL_gcm37	exon	79969840	79969961	0.658073843626884	-	.	gene_id "ENSMUSG00000038930.12"; transcript_id "ENSMUSG00000038930.12_tx_1"; exon_id "chr7_79969840_79969961_-"; exonnum "5"; txlen "3258";
chr7	ENSEMBL_gcm37	exon	79969840	79969961	0.180724474847319	-	.	gene_id "ENSMUSG00000038930.12"; transcript_id "ENSMUSG00000038930.12_tx_10"; exon_id "chr7_79969840_79969961_-"; exonnum "5"; txlen "3162";
chr7	ENSEMBL_gcm37	exon	79969840	79969961	0.180724474847319	-	.	gene_id "ENSMUSG00000038930.12"; transcript_id "ENSMUSG00000038930.12_tx_11"; exon_id "chr7_79969840_79969961_-"; exonnum "4"; txlen "3095";
chr7	ENSEMBL_gcm37	exon	79969840	79969961	0.600518870294767	-	.	gene_id "ENSMUSG00000038930.12"; transcript_id "ENSMUSG00000038930.12_tx_2"; exon_id "chr7_79969840_79969961_-"; exonnum "5"; txlen "3211";
chr7	ENSEMBL_gcm37	exon	79969840	79969961	0.0746230906856047	-	.	gene_id "ENSMUSG00000038930.12"; transcript_id "ENSMUSG00000038930.12_tx_24"; exon_id "chr7_79969840_79969961_-"; exonnum "5"; txlen "1256";
chr7	ENSEMBL_gcm37	exon	79969840	79969961	0.0746230906856047	-	.	gene_id "ENSMUSG00000038930.12"; transcript_id "ENSMUSG00000038930.12_tx_25"; exon_id "chr7_79969840_79969961_-"; exonnum "4"; txlen "1189";
chr7	ENSEMBL_gcm37	exon	79969840	79969961	0.0714257336337422	-	.	gene_id "ENSMUSG00000038930.12"; transcript_id "ENSMUSG00000038930.12_tx_26"; exon_id "chr7_79969840_79969961_-"; exonnum "5"; txlen "3277";
chr7	ENSEMBL_gcm37	exon	79969840	79969961	0.0714257336337422	-	.	gene_id "ENSMUSG00000038930.12"; transcript_id "ENSMUSG00000038930.12_tx_27"; exon_id "chr7_79969840_79969961_-"; exonnum "5"; txlen "3090";
chr7	ENSEMBL_gcm37	exon	79969840	79969961	0.0714257336337422	-	.	gene_id "ENSMUSG00000038930.12"; transcript_id "ENSMUSG00000038930.12_tx_28"; exon_id "chr7_79969840_79969961_-"; exonnum "4"; txlen "3210";
chr7	ENSEMBL_gcm37	exon	79969840	79969961	0.0714257336337422	-	.	gene_id "ENSMUSG00000038930.12"; transcript_id "ENSMUSG00000038930.12_tx_29"; exon_id "chr7_79969840_79969961_-"; exonnum "4"; txlen "3023";
chr7	ENSEMBL_gcm37	exon	79969840	79969961	0.0714257336337422	-	.	gene_id "ENSMUSG00000038930.12"; transcript_id "ENSMUSG00000038930.12_tx_31"; exon_id "chr7_79969840_79969961_-"; exonnum "5"; txlen "3230";
chr7	ENSEMBL_gcm37	exon	79969840	79969961	0.0714257336337422	-	.	gene_id "ENSMUSG00000038930.12"; transcript_id "ENSMUSG00000038930.12_tx_32"; exon_id "chr7_79969840_79969961_-"; exonnum "4"; txlen "3163";
chr7	ENSEMBL_gcm37	exon	79969840	79969961	0.0714257336337422	-	.	gene_id "ENSMUSG00000038930.12"; transcript_id "ENSMUSG00000038930.12_tx_33"; exon_id "chr7_79969840_79969961_-"; exonnum "5"; txlen "3043";
chr7	ENSEMBL_gcm37	exon	79969840	79969961	0.0714257336337422	-	.	gene_id "ENSMUSG00000038930.12"; transcript_id "ENSMUSG00000038930.12_tx_35"; exon_id "chr7_79969840_79969961_-"; exonnum "4"; txlen "2976";
chr7	ENSEMBL_gcm37	exon	79969840	79969961	0.285921304289283	-	.	gene_id "ENSMUSG00000038930.12"; transcript_id "ENSMUSG00000038930.12_tx_4"; exon_id "chr7_79969840_79969961_-"; exonnum "4"; txlen "3191";
chr7	ENSEMBL_gcm37	exon	79969840	79969961	0.0510754440389293	-	.	gene_id "ENSMUSG00000038930.12"; transcript_id "ENSMUSG00000038930.12_tx_50"; exon_id "chr7_79969840_79969961_-"; exonnum "6"; txlen "1485";
chr7	ENSEMBL_gcm37	exon	79969840	79969961	0.0510754440389293	-	.	gene_id "ENSMUSG00000038930.12"; transcript_id "ENSMUSG00000038930.12_tx_52"; exon_id "chr7_79969840_79969961_-"; exonnum "5"; txlen "1418";
chr7	ENSEMBL_gcm37	exon	79969840	79969961	0.0426912430914321	-	.	gene_id "ENSMUSG00000038930.12"; transcript_id "ENSMUSG00000038930.12_tx_57"; exon_id "chr7_79969840_79969961_-"; exonnum "5"; txlen "3181";
chr7	ENSEMBL_gcm37	exon	79969840	79969961	0.0426912430914321	-	.	gene_id "ENSMUSG00000038930.12"; transcript_id "ENSMUSG00000038930.12_tx_59"; exon_id "chr7_79969840_79969961_-"; exonnum "4"; txlen "3114";
chr7	ENSEMBL_gcm37	exon	79969840	79969961	0.228366330957165	-	.	gene_id "ENSMUSG00000038930.12"; transcript_id "ENSMUSG00000038930.12_tx_6"; exon_id "chr7_79969840_79969961_-"; exonnum "4"; txlen "3144";
chr7	ENSEMBL_gcm37	exon	79969840	79969961	0.0426912430914321	-	.	gene_id "ENSMUSG00000038930.12"; transcript_id "ENSMUSG00000038930.12_tx_60"; exon_id "chr7_79969840_79969961_-"; exonnum "5"; txlen "2994";
chr7	ENSEMBL_gcm37	exon	79969840	79969961	0.0426912430914321	-	.	gene_id "ENSMUSG00000038930.12"; transcript_id "ENSMUSG00000038930.12_tx_61"; exon_id "chr7_79969840_79969961_-"; exonnum "4"; txlen "2927";
chr7	ENSEMBL_gcm37	exon	79969840	79969961	0.0422900612883638	-	.	gene_id "ENSMUSG00000038930.12"; transcript_id "ENSMUSG00000038930.12_tx_67"; exon_id "chr7_79969840_79969961_-"; exonnum "4"; txlen "2952";
chr7	ENSEMBL_gcm37	exon	79969840	79969961	0.0422900612883638	-	.	gene_id "ENSMUSG00000038930.12"; transcript_id "ENSMUSG00000038930.12_tx_68"; exon_id "chr7_79969840_79969961_-"; exonnum "4"; txlen "3048";
chr7	ENSEMBL_gcm37	exon	79969840	79969961	0.0422900612883638	-	.	gene_id "ENSMUSG00000038930.12"; transcript_id "ENSMUSG00000038930.12_tx_69"; exon_id "chr7_79969840_79969961_-"; exonnum "4"; txlen "2765";
chr7	ENSEMBL_gcm37	exon	79969840	79969961	0.183256932249577	-	.	gene_id "ENSMUSG00000038930.12"; transcript_id "ENSMUSG00000038930.12_tx_7"; exon_id "chr7_79969840_79969961_-"; exonnum "5"; txlen "3398";
chr7	ENSEMBL_gcm37	exon	79969840	79969961	0.0422900612883638	-	.	gene_id "ENSMUSG00000038930.12"; transcript_id "ENSMUSG00000038930.12_tx_70"; exon_id "chr7_79969840_79969961_-"; exonnum "4"; txlen "2861";
chr7	ENSEMBL_gcm37	exon	79969840	79969961	0.0422900612883638	-	.	gene_id "ENSMUSG00000038930.12"; transcript_id "ENSMUSG00000038930.12_tx_71"; exon_id "chr7_79969840_79969961_-"; exonnum "4"; txlen "3001";
chr7	ENSEMBL_gcm37	exon	79969840	79969961	0.0422900612883638	-	.	gene_id "ENSMUSG00000038930.12"; transcript_id "ENSMUSG00000038930.12_tx_72"; exon_id "chr7_79969840_79969961_-"; exonnum "4"; txlen "2814";
chr7	ENSEMBL_gcm37	exon	79969840	79969961	0.0422900612883638	-	.	gene_id "ENSMUSG00000038930.12"; transcript_id "ENSMUSG00000038930.12_tx_73"; exon_id "chr7_79969840_79969961_-"; exonnum "3"; txlen "2885";
chr7	ENSEMBL_gcm37	exon	79969840	79969961	0.0422900612883638	-	.	gene_id "ENSMUSG00000038930.12"; transcript_id "ENSMUSG00000038930.12_tx_74"; exon_id "chr7_79969840_79969961_-"; exonnum "3"; txlen "2698";
chr7	ENSEMBL_gcm37	exon	79969840	79969961	0.0422900612883638	-	.	gene_id "ENSMUSG00000038930.12"; transcript_id "ENSMUSG00000038930.12_tx_75"; exon_id "chr7_79969840_79969961_-"; exonnum "3"; txlen "2981";
chr7	ENSEMBL_gcm37	exon	79969840	79969961	0.0422900612883638	-	.	gene_id "ENSMUSG00000038930.12"; transcript_id "ENSMUSG00000038930.12_tx_76"; exon_id "chr7_79969840_79969961_-"; exonnum "3"; txlen "2794";
chr7	ENSEMBL_gcm37	exon	79969840	79969961	0.0422900612883638	-	.	gene_id "ENSMUSG00000038930.12"; transcript_id "ENSMUSG00000038930.12_tx_77"; exon_id "chr7_79969840_79969961_-"; exonnum "3"; txlen "2747";
chr7	ENSEMBL_gcm37	exon	79969840	79969961	0.0422900612883638	-	.	gene_id "ENSMUSG00000038930.12"; transcript_id "ENSMUSG00000038930.12_tx_78"; exon_id "chr7_79969840_79969961_-"; exonnum "3"; txlen "2934";
chr7	ENSEMBL_gcm37	exon	79969840	79969961	0.183256932249577	-	.	gene_id "ENSMUSG00000038930.12"; transcript_id "ENSMUSG00000038930.12_tx_8"; exon_id "chr7_79969840_79969961_-"; exonnum "4"; txlen "3331";
chr7	ENSEMBL_gcm37	exon	79969840	79969961	0.0287344905423101	-	.	gene_id "ENSMUSG00000038930.12"; transcript_id "ENSMUSG00000038930.12_tx_82"; exon_id "chr7_79969840_79969961_-"; exonnum "4"; txlen "2784";
chr7	ENSEMBL_gcm37	exon	79969840	79969961	0.0287344905423101	-	.	gene_id "ENSMUSG00000038930.12"; transcript_id "ENSMUSG00000038930.12_tx_83"; exon_id "chr7_79969840_79969961_-"; exonnum "4"; txlen "2880";
chr7	ENSEMBL_gcm37	exon	79969840	79969961	0.0287344905423101	-	.	gene_id "ENSMUSG00000038930.12"; transcript_id "ENSMUSG00000038930.12_tx_84"; exon_id "chr7_79969840_79969961_-"; exonnum "4"; txlen "2693";
chr7	ENSEMBL_gcm37	exon	79969840	79969961	0.0287344905423101	-	.	gene_id "ENSMUSG00000038930.12"; transcript_id "ENSMUSG00000038930.12_tx_85"; exon_id "chr7_79969840_79969961_-"; exonnum "3"; txlen "2813";
chr7	ENSEMBL_gcm37	exon	79969840	79969961	0.0287344905423101	-	.	gene_id "ENSMUSG00000038930.12"; transcript_id "ENSMUSG00000038930.12_tx_86"; exon_id "chr7_79969840_79969961_-"; exonnum "4"; txlen "2597";
chr7	ENSEMBL_gcm37	exon	79969840	79969961	0.0287344905423101	-	.	gene_id "ENSMUSG00000038930.12"; transcript_id "ENSMUSG00000038930.12_tx_87"; exon_id "chr7_79969840_79969961_-"; exonnum "3"; txlen "2626";
chr7	ENSEMBL_gcm37	exon	79969840	79969961	0.0287344905423101	-	.	gene_id "ENSMUSG00000038930.12"; transcript_id "ENSMUSG00000038930.12_tx_88"; exon_id "chr7_79969840_79969961_-"; exonnum "4"; txlen "2833";
chr7	ENSEMBL_gcm37	exon	79969840	79969961	0.0287344905423101	-	.	gene_id "ENSMUSG00000038930.12"; transcript_id "ENSMUSG00000038930.12_tx_89"; exon_id "chr7_79969840_79969961_-"; exonnum "3"; txlen "2766";
chr7	ENSEMBL_gcm37	exon	79969840	79969961	0.0287344905423101	-	.	gene_id "ENSMUSG00000038930.12"; transcript_id "ENSMUSG00000038930.12_tx_90"; exon_id "chr7_79969840_79969961_-"; exonnum "4"; txlen "2646";
chr7	ENSEMBL_gcm37	exon	79969840	79969961	0.0150850885910892	-	.	gene_id "ENSMUSG00000038930.12"; transcript_id "ENSMUSG00000038930.12_tx_91"; exon_id "chr7_79969840_79969961_-"; exonnum "6"; txlen "3591";
chr7	ENSEMBL_gcm37	exon	79969840	79969961	0.010910806666646	-	.	gene_id "ENSMUSG00000038930.12"; transcript_id "ENSMUSG00000038930.12_tx_92"; exon_id "chr7_79969840_79969961_-"; exonnum "5"; txlen "3637";
chr7	HAVANA	exon	79969840	79970929	0	-	.	gene_id "ENSMUSG00000038930.12"; transcript_id "ENSMUST00000123109.8"; gene_type "protein_coding"; gene_name "Rccd1"; transcript_type "retained_intron"; transcript_name "Rccd1-203"; exon_number 3; exon_id "ENSMUSE00000824474.2"; level 2; transcript_support_level "1"; mgi_id "MGI:2444156"; havana_gene "OTTMUSG00000029013.1"; havana_transcript "OTTMUST00000071977.1";
chr7	HAVANA	exon	79970050	79970446	0	-	.	gene_id "ENSMUSG00000038930.12"; transcript_id "ENSMUST00000047362.11"; gene_type "protein_coding"; gene_name "Rccd1"; transcript_type "protein_coding"; transcript_name "Rccd1-201"; exon_number 4; exon_id "ENSMUSE00000388563.4"; level 2; protein_id "ENSMUSP00000048043.5"; transcript_support_level "1"; mgi_id "MGI:2444156"; tag "basic"; tag "Ensembl_canonical"; tag "GENCODE_Primary"; tag "appris_principal_1"; tag "CCDS"; ccdsid "CCDS21394.1"; havana_gene "OTTMUSG00000029013.1"; havana_transcript "OTTMUST00000071974.1";
chr7	HAVANA	CDS	79970050	79970446	0	-	2	gene_id "ENSMUSG00000038930.12"; transcript_id "ENSMUST00000047362.11"; gene_type "protein_coding"; gene_name "Rccd1"; transcript_type "protein_coding"; transcript_name "Rccd1-201"; exon_number 4; exon_id "ENSMUSE00000388563.4"; level 2; protein_id "ENSMUSP00000048043.5"; transcript_support_level "1"; mgi_id "MGI:2444156"; tag "basic"; tag "Ensembl_canonical"; tag "GENCODE_Primary"; tag "appris_principal_1"; tag "CCDS"; ccdsid "CCDS21394.1"; havana_gene "OTTMUSG00000029013.1"; havana_transcript "OTTMUST00000071974.1";
chr7	HAVANA	exon	79970050	79970446	0	-	.	gene_id "ENSMUSG00000038930.12"; transcript_id "ENSMUST00000121882.8"; gene_type "protein_coding"; gene_name "Rccd1"; transcript_type "protein_coding"; transcript_name "Rccd1-202"; exon_number 4; exon_id "ENSMUSE00000388563.4"; level 2; protein_id "ENSMUSP00000113273.2"; transcript_support_level "5"; mgi_id "MGI:2444156"; tag "alternative_5_UTR"; tag "basic"; tag "appris_principal_1"; tag "CCDS"; ccdsid "CCDS21394.1"; havana_gene "OTTMUSG00000029013.1"; havana_transcript "OTTMUST00000071976.1";
chr7	HAVANA	CDS	79970050	79970446	0	-	2	gene_id "ENSMUSG00000038930.12"; transcript_id "ENSMUST00000121882.8"; gene_type "protein_coding"; gene_name "Rccd1"; transcript_type "protein_coding"; transcript_name "Rccd1-202"; exon_number 4; exon_id "ENSMUSE00000388563.4"; level 2; protein_id "ENSMUSP00000113273.2"; transcript_support_level "5"; mgi_id "MGI:2444156"; tag "alternative_5_UTR"; tag "basic"; tag "appris_principal_1"; tag "CCDS"; ccdsid "CCDS21394.1"; havana_gene "OTTMUSG00000029013.1"; havana_transcript "OTTMUST00000071976.1";
chr7	ENSEMBL_gcm37	exon	79970050	79970446	0.658073843626884	-	.	gene_id "ENSMUSG00000038930.12"; transcript_id "ENSMUSG00000038930.12_tx_1"; exon_id "chr7_79970050_79970446_-"; exonnum "4"; txlen "3258";
chr7	ENSEMBL_gcm37	exon	79970050	79970446	0.180724474847319	-	.	gene_id "ENSMUSG00000038930.12"; transcript_id "ENSMUSG00000038930.12_tx_10"; exon_id "chr7_79970050_79970446_-"; exonnum "4"; txlen "3162";
chr7	ENSEMBL_gcm37	exon	79970050	79970446	0.180724474847319	-	.	gene_id "ENSMUSG00000038930.12"; transcript_id "ENSMUSG00000038930.12_tx_11"; exon_id "chr7_79970050_79970446_-"; exonnum "3"; txlen "3095";
chr7	ENSEMBL_gcm37	exon	79970050	79970446	0.600518870294767	-	.	gene_id "ENSMUSG00000038930.12"; transcript_id "ENSMUSG00000038930.12_tx_2"; exon_id "chr7_79970050_79970446_-"; exonnum "4"; txlen "3211";
chr7	ENSEMBL_gcm37	exon	79970050	79970446	0.0714257336337422	-	.	gene_id "ENSMUSG00000038930.12"; transcript_id "ENSMUSG00000038930.12_tx_26"; exon_id "chr7_79970050_79970446_-"; exonnum "4"; txlen "3277";
chr7	ENSEMBL_gcm37	exon	79970050	79970446	0.0714257336337422	-	.	gene_id "ENSMUSG00000038930.12"; transcript_id "ENSMUSG00000038930.12_tx_27"; exon_id "chr7_79970050_79970446_-"; exonnum "4"; txlen "3090";
chr7	ENSEMBL_gcm37	exon	79970050	79970446	0.0714257336337422	-	.	gene_id "ENSMUSG00000038930.12"; transcript_id "ENSMUSG00000038930.12_tx_28"; exon_id "chr7_79970050_79970446_-"; exonnum "3"; txlen "3210";
chr7	ENSEMBL_gcm37	exon	79970050	79970446	0.0714257336337422	-	.	gene_id "ENSMUSG00000038930.12"; transcript_id "ENSMUSG00000038930.12_tx_29"; exon_id "chr7_79970050_79970446_-"; exonnum "3"; txlen "3023";
chr7	ENSEMBL_gcm37	exon	79970050	79970446	0.0714257336337422	-	.	gene_id "ENSMUSG00000038930.12"; transcript_id "ENSMUSG00000038930.12_tx_31"; exon_id "chr7_79970050_79970446_-"; exonnum "4"; txlen "3230";
chr7	ENSEMBL_gcm37	exon	79970050	79970446	0.0714257336337422	-	.	gene_id "ENSMUSG00000038930.12"; transcript_id "ENSMUSG00000038930.12_tx_32"; exon_id "chr7_79970050_79970446_-"; exonnum "3"; txlen "3163";
chr7	ENSEMBL_gcm37	exon	79970050	79970446	0.0714257336337422	-	.	gene_id "ENSMUSG00000038930.12"; transcript_id "ENSMUSG00000038930.12_tx_33"; exon_id "chr7_79970050_79970446_-"; exonnum "4"; txlen "3043";
chr7	ENSEMBL_gcm37	exon	79970050	79970446	0.0714257336337422	-	.	gene_id "ENSMUSG00000038930.12"; transcript_id "ENSMUSG00000038930.12_tx_35"; exon_id "chr7_79970050_79970446_-"; exonnum "3"; txlen "2976";
chr7	ENSEMBL_gcm37	exon	79970050	79970446	0.285921304289283	-	.	gene_id "ENSMUSG00000038930.12"; transcript_id "ENSMUSG00000038930.12_tx_4"; exon_id "chr7_79970050_79970446_-"; exonnum "3"; txlen "3191";
chr7	ENSEMBL_gcm37	exon	79970050	79970446	0.0510754440389293	-	.	gene_id "ENSMUSG00000038930.12"; transcript_id "ENSMUSG00000038930.12_tx_50"; exon_id "chr7_79970050_79970446_-"; exonnum "5"; txlen "1485";
chr7	ENSEMBL_gcm37	exon	79970050	79970446	0.0510754440389293	-	.	gene_id "ENSMUSG00000038930.12"; transcript_id "ENSMUSG00000038930.12_tx_52"; exon_id "chr7_79970050_79970446_-"; exonnum "4"; txlen "1418";
chr7	ENSEMBL_gcm37	exon	79970050	79970446	0.0426912430914321	-	.	gene_id "ENSMUSG00000038930.12"; transcript_id "ENSMUSG00000038930.12_tx_57"; exon_id "chr7_79970050_79970446_-"; exonnum "4"; txlen "3181";
chr7	ENSEMBL_gcm37	exon	79970050	79970446	0.0426912430914321	-	.	gene_id "ENSMUSG00000038930.12"; transcript_id "ENSMUSG00000038930.12_tx_59"; exon_id "chr7_79970050_79970446_-"; exonnum "3"; txlen "3114";
chr7	ENSEMBL_gcm37	exon	79970050	79970446	0.228366330957165	-	.	gene_id "ENSMUSG00000038930.12"; transcript_id "ENSMUSG00000038930.12_tx_6"; exon_id "chr7_79970050_79970446_-"; exonnum "3"; txlen "3144";
chr7	ENSEMBL_gcm37	exon	79970050	79970446	0.0426912430914321	-	.	gene_id "ENSMUSG00000038930.12"; transcript_id "ENSMUSG00000038930.12_tx_60"; exon_id "chr7_79970050_79970446_-"; exonnum "4"; txlen "2994";
chr7	ENSEMBL_gcm37	exon	79970050	79970446	0.0426912430914321	-	.	gene_id "ENSMUSG00000038930.12"; transcript_id "ENSMUSG00000038930.12_tx_61"; exon_id "chr7_79970050_79970446_-"; exonnum "3"; txlen "2927";
chr7	ENSEMBL_gcm37	exon	79970050	79970446	0.183256932249577	-	.	gene_id "ENSMUSG00000038930.12"; transcript_id "ENSMUSG00000038930.12_tx_7"; exon_id "chr7_79970050_79970446_-"; exonnum "4"; txlen "3398";
chr7	ENSEMBL_gcm37	exon	79970050	79970446	0.183256932249577	-	.	gene_id "ENSMUSG00000038930.12"; transcript_id "ENSMUSG00000038930.12_tx_8"; exon_id "chr7_79970050_79970446_-"; exonnum "3"; txlen "3331";
chr7	ENSEMBL_gcm37	exon	79970050	79970446	0.0150850885910892	-	.	gene_id "ENSMUSG00000038930.12"; transcript_id "ENSMUSG00000038930.12_tx_91"; exon_id "chr7_79970050_79970446_-"; exonnum "5"; txlen "3591";
chr7	ENSEMBL_gcm37	exon	79970050	79970446	0.010910806666646	-	.	gene_id "ENSMUSG00000038930.12"; transcript_id "ENSMUSG00000038930.12_tx_92"; exon_id "chr7_79970050_79970446_-"; exonnum "4"; txlen "3637";
chr7	HAVANA	exon	79970050	79970929	0	-	.	gene_id "ENSMUSG00000038930.12"; transcript_id "ENSMUST00000148001.8"; gene_type "protein_coding"; gene_name "Rccd1"; transcript_type "retained_intron"; transcript_name "Rccd1-208"; exon_number 3; exon_id "ENSMUSE00000835665.2"; level 2; transcript_support_level "1"; mgi_id "MGI:2444156"; havana_gene "OTTMUSG00000029013.1"; havana_transcript "OTTMUST00000071975.1";
chr7	HAVANA	CDS	79970610	79970778	0	-	0	gene_id "ENSMUSG00000038930.12"; transcript_id "ENSMUST00000047362.11"; gene_type "protein_coding"; gene_name "Rccd1"; transcript_type "protein_coding"; transcript_name "Rccd1-201"; exon_number 3; exon_id "ENSMUSE00000399465.4"; level 2; protein_id "ENSMUSP00000048043.5"; transcript_support_level "1"; mgi_id "MGI:2444156"; tag "basic"; tag "Ensembl_canonical"; tag "GENCODE_Primary"; tag "appris_principal_1"; tag "CCDS"; ccdsid "CCDS21394.1"; havana_gene "OTTMUSG00000029013.1"; havana_transcript "OTTMUST00000071974.1";
chr7	HAVANA	CDS	79970610	79970778	0	-	0	gene_id "ENSMUSG00000038930.12"; transcript_id "ENSMUST00000121882.8"; gene_type "protein_coding"; gene_name "Rccd1"; transcript_type "protein_coding"; transcript_name "Rccd1-202"; exon_number 3; exon_id "ENSMUSE00000710332.2"; level 2; protein_id "ENSMUSP00000113273.2"; transcript_support_level "5"; mgi_id "MGI:2444156"; tag "alternative_5_UTR"; tag "basic"; tag "appris_principal_1"; tag "CCDS"; ccdsid "CCDS21394.1"; havana_gene "OTTMUSG00000029013.1"; havana_transcript "OTTMUST00000071976.1";
chr7	HAVANA	exon	79970610	79970903	0	-	.	gene_id "ENSMUSG00000038930.12"; transcript_id "ENSMUST00000121882.8"; gene_type "protein_coding"; gene_name "Rccd1"; transcript_type "protein_coding"; transcript_name "Rccd1-202"; exon_number 3; exon_id "ENSMUSE00000710332.2"; level 2; protein_id "ENSMUSP00000113273.2"; transcript_support_level "5"; mgi_id "MGI:2444156"; tag "alternative_5_UTR"; tag "basic"; tag "appris_principal_1"; tag "CCDS"; ccdsid "CCDS21394.1"; havana_gene "OTTMUSG00000029013.1"; havana_transcript "OTTMUST00000071976.1";
chr7	HAVANA	exon	79970610	79970929	0	-	.	gene_id "ENSMUSG00000038930.12"; transcript_id "ENSMUST00000047362.11"; gene_type "protein_coding"; gene_name "Rccd1"; transcript_type "protein_coding"; transcript_name "Rccd1-201"; exon_number 3; exon_id "ENSMUSE00000399465.4"; level 2; protein_id "ENSMUSP00000048043.5"; transcript_support_level "1"; mgi_id "MGI:2444156"; tag "basic"; tag "Ensembl_canonical"; tag "GENCODE_Primary"; tag "appris_principal_1"; tag "CCDS"; ccdsid "CCDS21394.1"; havana_gene "OTTMUSG00000029013.1"; havana_transcript "OTTMUST00000071974.1";
chr7	ENSEMBL_gcm37	exon	79970610	79970929	0.658073843626884	-	.	gene_id "ENSMUSG00000038930.12"; transcript_id "ENSMUSG00000038930.12_tx_1"; exon_id "chr7_79970610_79970929_-"; exonnum "3"; txlen "3258";
chr7	ENSEMBL_gcm37	exon	79970610	79970929	0.180724474847319	-	.	gene_id "ENSMUSG00000038930.12"; transcript_id "ENSMUSG00000038930.12_tx_10"; exon_id "chr7_79970610_79970929_-"; exonnum "3"; txlen "3162";
chr7	ENSEMBL_gcm37	exon	79970610	79970929	0.180724474847319	-	.	gene_id "ENSMUSG00000038930.12"; transcript_id "ENSMUSG00000038930.12_tx_11"; exon_id "chr7_79970610_79970929_-"; exonnum "2"; txlen "3095";
chr7	ENSEMBL_gcm37	exon	79970610	79970929	0.0958574722536247	-	.	gene_id "ENSMUSG00000038930.12"; transcript_id "ENSMUSG00000038930.12_tx_12"; exon_id "chr7_79970610_79970929_-"; exonnum "3"; txlen "2830";
chr7	ENSEMBL_gcm37	exon	79970610	79970929	0.0958574722536247	-	.	gene_id "ENSMUSG00000038930.12"; transcript_id "ENSMUSG00000038930.12_tx_13"; exon_id "chr7_79970610_79970929_-"; exonnum "3"; txlen "2926";
chr7	ENSEMBL_gcm37	exon	79970610	79970929	0.0958574722536247	-	.	gene_id "ENSMUSG00000038930.12"; transcript_id "ENSMUSG00000038930.12_tx_14"; exon_id "chr7_79970610_79970929_-"; exonnum "3"; txlen "2643";
chr7	ENSEMBL_gcm37	exon	79970610	79970929	0.0958574722536247	-	.	gene_id "ENSMUSG00000038930.12"; transcript_id "ENSMUSG00000038930.12_tx_15"; exon_id "chr7_79970610_79970929_-"; exonnum "3"; txlen "2739";
chr7	ENSEMBL_gcm37	exon	79970610	79970929	0.0958574722536247	-	.	gene_id "ENSMUSG00000038930.12"; transcript_id "ENSMUSG00000038930.12_tx_16"; exon_id "chr7_79970610_79970929_-"; exonnum "3"; txlen "2879";
chr7	ENSEMBL_gcm37	exon	79970610	79970929	0.0958574722536247	-	.	gene_id "ENSMUSG00000038930.12"; transcript_id "ENSMUSG00000038930.12_tx_17"; exon_id "chr7_79970610_79970929_-"; exonnum "3"; txlen "2692";
chr7	ENSEMBL_gcm37	exon	79970610	79970929	0.0958574722536247	-	.	gene_id "ENSMUSG00000038930.12"; transcript_id "ENSMUSG00000038930.12_tx_18"; exon_id "chr7_79970610_79970929_-"; exonnum "2"; txlen "2576";
chr7	ENSEMBL_gcm37	exon	79970610	79970929	0.0958574722536247	-	.	gene_id "ENSMUSG00000038930.12"; transcript_id "ENSMUSG00000038930.12_tx_19"; exon_id "chr7_79970610_79970929_-"; exonnum "2"; txlen "2672";
chr7	ENSEMBL_gcm37	exon	79970610	79970929	0.600518870294767	-	.	gene_id "ENSMUSG00000038930.12"; transcript_id "ENSMUSG00000038930.12_tx_2"; exon_id "chr7_79970610_79970929_-"; exonnum "3"; txlen "3211";
chr7	ENSEMBL_gcm37	exon	79970610	79970929	0.0958574722536247	-	.	gene_id "ENSMUSG00000038930.12"; transcript_id "ENSMUSG00000038930.12_tx_20"; exon_id "chr7_79970610_79970929_-"; exonnum "2"; txlen "2859";
chr7	ENSEMBL_gcm37	exon	79970610	79970929	0.0958574722536247	-	.	gene_id "ENSMUSG00000038930.12"; transcript_id "ENSMUSG00000038930.12_tx_21"; exon_id "chr7_79970610_79970929_-"; exonnum "2"; txlen "2625";
chr7	ENSEMBL_gcm37	exon	79970610	79970929	0.0958574722536247	-	.	gene_id "ENSMUSG00000038930.12"; transcript_id "ENSMUSG00000038930.12_tx_22"; exon_id "chr7_79970610_79970929_-"; exonnum "2"; txlen "2812";
chr7	ENSEMBL_gcm37	exon	79970610	79970929	0.0958574722536247	-	.	gene_id "ENSMUSG00000038930.12"; transcript_id "ENSMUSG00000038930.12_tx_23"; exon_id "chr7_79970610_79970929_-"; exonnum "2"; txlen "2763";
chr7	ENSEMBL_gcm37	exon	79970610	79970929	0.0746230906856047	-	.	gene_id "ENSMUSG00000038930.12"; transcript_id "ENSMUSG00000038930.12_tx_24"; exon_id "chr7_79970610_79970929_-"; exonnum "4"; txlen "1256";
chr7	ENSEMBL_gcm37	exon	79970610	79970929	0.0746230906856047	-	.	gene_id "ENSMUSG00000038930.12"; transcript_id "ENSMUSG00000038930.12_tx_25"; exon_id "chr7_79970610_79970929_-"; exonnum "3"; txlen "1189";
chr7	ENSEMBL_gcm37	exon	79970610	79970929	0.0714257336337422	-	.	gene_id "ENSMUSG00000038930.12"; transcript_id "ENSMUSG00000038930.12_tx_26"; exon_id "chr7_79970610_79970929_-"; exonnum "3"; txlen "3277";
chr7	ENSEMBL_gcm37	exon	79970610	79970929	0.0714257336337422	-	.	gene_id "ENSMUSG00000038930.12"; transcript_id "ENSMUSG00000038930.12_tx_27"; exon_id "chr7_79970610_79970929_-"; exonnum "3"; txlen "3090";
chr7	ENSEMBL_gcm37	exon	79970610	79970929	0.0714257336337422	-	.	gene_id "ENSMUSG00000038930.12"; transcript_id "ENSMUSG00000038930.12_tx_28"; exon_id "chr7_79970610_79970929_-"; exonnum "2"; txlen "3210";
chr7	ENSEMBL_gcm37	exon	79970610	79970929	0.0714257336337422	-	.	gene_id "ENSMUSG00000038930.12"; transcript_id "ENSMUSG00000038930.12_tx_29"; exon_id "chr7_79970610_79970929_-"; exonnum "2"; txlen "3023";
chr7	ENSEMBL_gcm37	exon	79970610	79970929	0.0714257336337422	-	.	gene_id "ENSMUSG00000038930.12"; transcript_id "ENSMUSG00000038930.12_tx_31"; exon_id "chr7_79970610_79970929_-"; exonnum "3"; txlen "3230";
chr7	ENSEMBL_gcm37	exon	79970610	79970929	0.0714257336337422	-	.	gene_id "ENSMUSG00000038930.12"; transcript_id "ENSMUSG00000038930.12_tx_32"; exon_id "chr7_79970610_79970929_-"; exonnum "2"; txlen "3163";
chr7	ENSEMBL_gcm37	exon	79970610	79970929	0.0714257336337422	-	.	gene_id "ENSMUSG00000038930.12"; transcript_id "ENSMUSG00000038930.12_tx_33"; exon_id "chr7_79970610_79970929_-"; exonnum "3"; txlen "3043";
chr7	ENSEMBL_gcm37	exon	79970610	79970929	0.0714257336337422	-	.	gene_id "ENSMUSG00000038930.12"; transcript_id "ENSMUSG00000038930.12_tx_35"; exon_id "chr7_79970610_79970929_-"; exonnum "2"; txlen "2976";
chr7	ENSEMBL_gcm37	exon	79970610	79970929	0.0591109519727522	-	.	gene_id "ENSMUSG00000038930.12"; transcript_id "ENSMUSG00000038930.12_tx_38"; exon_id "chr7_79970610_79970929_-"; exonnum "3"; txlen "2758";
chr7	ENSEMBL_gcm37	exon	79970610	79970929	0.0591109519727522	-	.	gene_id "ENSMUSG00000038930.12"; transcript_id "ENSMUSG00000038930.12_tx_39"; exon_id "chr7_79970610_79970929_-"; exonnum "3"; txlen "2571";
chr7	ENSEMBL_gcm37	exon	79970610	79970929	0.285921304289283	-	.	gene_id "ENSMUSG00000038930.12"; transcript_id "ENSMUSG00000038930.12_tx_4"; exon_id "chr7_79970610_79970929_-"; exonnum "2"; txlen "3191";
chr7	ENSEMBL_gcm37	exon	79970610	79970929	0.0591109519727522	-	.	gene_id "ENSMUSG00000038930.12"; transcript_id "ENSMUSG00000038930.12_tx_40"; exon_id "chr7_79970610_79970929_-"; exonnum "2"; txlen "2691";
chr7	ENSEMBL_gcm37	exon	79970610	79970929	0.0591109519727522	-	.	gene_id "ENSMUSG00000038930.12"; transcript_id "ENSMUSG00000038930.12_tx_41"; exon_id "chr7_79970610_79970929_-"; exonnum "3"; txlen "2711";
chr7	ENSEMBL_gcm37	exon	79970610	79970929	0.0591109519727522	-	.	gene_id "ENSMUSG00000038930.12"; transcript_id "ENSMUSG00000038930.12_tx_42"; exon_id "chr7_79970610_79970929_-"; exonnum "2"; txlen "2644";
chr7	ENSEMBL_gcm37	exon	79970610	79970929	0.0591109519727522	-	.	gene_id "ENSMUSG00000038930.12"; transcript_id "ENSMUSG00000038930.12_tx_43"; exon_id "chr7_79970610_79970929_-"; exonnum "2"; txlen "2504";
chr7	ENSEMBL_gcm37	exon	79970610	79970929	0.0591109519727522	-	.	gene_id "ENSMUSG00000038930.12"; transcript_id "ENSMUSG00000038930.12_tx_44"; exon_id "chr7_79970610_79970929_-"; exonnum "3"; txlen "2524";
chr7	ENSEMBL_gcm37	exon	79970610	79970929	0.0591109519727522	-	.	gene_id "ENSMUSG00000038930.12"; transcript_id "ENSMUSG00000038930.12_tx_45"; exon_id "chr7_79970610_79970929_-"; exonnum "2"; txlen "2457";
chr7	ENSEMBL_gcm37	exon	79970610	79970929	0.0510754440389293	-	.	gene_id "ENSMUSG00000038930.12"; transcript_id "ENSMUSG00000038930.12_tx_47"; exon_id "chr7_79970610_79970929_-"; exonnum "4"; txlen "1134";
chr7	ENSEMBL_gcm37	exon	79970610	79970929	0.0510754440389293	-	.	gene_id "ENSMUSG00000038930.12"; transcript_id "ENSMUSG00000038930.12_tx_49"; exon_id "chr7_79970610_79970929_-"; exonnum "4"; txlen "966";
chr7	ENSEMBL_gcm37	exon	79970610	79970929	0.0510754440389293	-	.	gene_id "ENSMUSG00000038930.12"; transcript_id "ENSMUSG00000038930.12_tx_50"; exon_id "chr7_79970610_79970929_-"; exonnum "4"; txlen "1485";
chr7	ENSEMBL_gcm37	exon	79970610	79970929	0.0510754440389293	-	.	gene_id "ENSMUSG00000038930.12"; transcript_id "ENSMUSG00000038930.12_tx_51"; exon_id "chr7_79970610_79970929_-"; exonnum "3"; txlen "1067";
chr7	ENSEMBL_gcm37	exon	79970610	79970929	0.0510754440389293	-	.	gene_id "ENSMUSG00000038930.12"; transcript_id "ENSMUSG00000038930.12_tx_52"; exon_id "chr7_79970610_79970929_-"; exonnum "3"; txlen "1418";
chr7	ENSEMBL_gcm37	exon	79970610	79970929	0.0510754440389293	-	.	gene_id "ENSMUSG00000038930.12"; transcript_id "ENSMUSG00000038930.12_tx_53"; exon_id "chr7_79970610_79970929_-"; exonnum "3"; txlen "899";
chr7	ENSEMBL_gcm37	exon	79970610	79970929	0.0426912430914321	-	.	gene_id "ENSMUSG00000038930.12"; transcript_id "ENSMUSG00000038930.12_tx_57"; exon_id "chr7_79970610_79970929_-"; exonnum "3"; txlen "3181";
chr7	ENSEMBL_gcm37	exon	79970610	79970929	0.0426912430914321	-	.	gene_id "ENSMUSG00000038930.12"; transcript_id "ENSMUSG00000038930.12_tx_58"; exon_id "chr7_79970610_79970929_-"; exonnum "3"; txlen "2662";
chr7	ENSEMBL_gcm37	exon	79970610	79970929	0.0426912430914321	-	.	gene_id "ENSMUSG00000038930.12"; transcript_id "ENSMUSG00000038930.12_tx_59"; exon_id "chr7_79970610_79970929_-"; exonnum "2"; txlen "3114";
chr7	ENSEMBL_gcm37	exon	79970610	79970929	0.228366330957165	-	.	gene_id "ENSMUSG00000038930.12"; transcript_id "ENSMUSG00000038930.12_tx_6"; exon_id "chr7_79970610_79970929_-"; exonnum "2"; txlen "3144";
chr7	ENSEMBL_gcm37	exon	79970610	79970929	0.0426912430914321	-	.	gene_id "ENSMUSG00000038930.12"; transcript_id "ENSMUSG00000038930.12_tx_60"; exon_id "chr7_79970610_79970929_-"; exonnum "3"; txlen "2994";
chr7	ENSEMBL_gcm37	exon	79970610	79970929	0.0426912430914321	-	.	gene_id "ENSMUSG00000038930.12"; transcript_id "ENSMUSG00000038930.12_tx_61"; exon_id "chr7_79970610_79970929_-"; exonnum "2"; txlen "2927";
chr7	ENSEMBL_gcm37	exon	79970610	79970929	0.0426912430914321	-	.	gene_id "ENSMUSG00000038930.12"; transcript_id "ENSMUSG00000038930.12_tx_63"; exon_id "chr7_79970610_79970929_-"; exonnum "2"; txlen "2595";
chr7	ENSEMBL_gcm37	exon	79970610	79970929	0.0426912430914321	-	.	gene_id "ENSMUSG00000038930.12"; transcript_id "ENSMUSG00000038930.12_tx_64"; exon_id "chr7_79970610_79970929_-"; exonnum "3"; txlen "2475";
chr7	ENSEMBL_gcm37	exon	79970610	79970929	0.0426912430914321	-	.	gene_id "ENSMUSG00000038930.12"; transcript_id "ENSMUSG00000038930.12_tx_66"; exon_id "chr7_79970610_79970929_-"; exonnum "2"; txlen "2408";
chr7	ENSEMBL_gcm37	exon	79970610	79970929	0.0422900612883638	-	.	gene_id "ENSMUSG00000038930.12"; transcript_id "ENSMUSG00000038930.12_tx_67"; exon_id "chr7_79970610_79970929_-"; exonnum "3"; txlen "2952";
chr7	ENSEMBL_gcm37	exon	79970610	79970929	0.0422900612883638	-	.	gene_id "ENSMUSG00000038930.12"; transcript_id "ENSMUSG00000038930.12_tx_68"; exon_id "chr7_79970610_79970929_-"; exonnum "3"; txlen "3048";
chr7	ENSEMBL_gcm37	exon	79970610	79970929	0.0422900612883638	-	.	gene_id "ENSMUSG00000038930.12"; transcript_id "ENSMUSG00000038930.12_tx_69"; exon_id "chr7_79970610_79970929_-"; exonnum "3"; txlen "2765";
chr7	ENSEMBL_gcm37	exon	79970610	79970929	0.183256932249577	-	.	gene_id "ENSMUSG00000038930.12"; transcript_id "ENSMUSG00000038930.12_tx_7"; exon_id "chr7_79970610_79970929_-"; exonnum "3"; txlen "3398";
chr7	ENSEMBL_gcm37	exon	79970610	79970929	0.0422900612883638	-	.	gene_id "ENSMUSG00000038930.12"; transcript_id "ENSMUSG00000038930.12_tx_70"; exon_id "chr7_79970610_79970929_-"; exonnum "3"; txlen "2861";
chr7	ENSEMBL_gcm37	exon	79970610	79970929	0.0422900612883638	-	.	gene_id "ENSMUSG00000038930.12"; transcript_id "ENSMUSG00000038930.12_tx_71"; exon_id "chr7_79970610_79970929_-"; exonnum "3"; txlen "3001";
chr7	ENSEMBL_gcm37	exon	79970610	79970929	0.0422900612883638	-	.	gene_id "ENSMUSG00000038930.12"; transcript_id "ENSMUSG00000038930.12_tx_72"; exon_id "chr7_79970610_79970929_-"; exonnum "3"; txlen "2814";
chr7	ENSEMBL_gcm37	exon	79970610	79970929	0.0422900612883638	-	.	gene_id "ENSMUSG00000038930.12"; transcript_id "ENSMUSG00000038930.12_tx_73"; exon_id "chr7_79970610_79970929_-"; exonnum "2"; txlen "2885";
chr7	ENSEMBL_gcm37	exon	79970610	79970929	0.0422900612883638	-	.	gene_id "ENSMUSG00000038930.12"; transcript_id "ENSMUSG00000038930.12_tx_74"; exon_id "chr7_79970610_79970929_-"; exonnum "2"; txlen "2698";
chr7	ENSEMBL_gcm37	exon	79970610	79970929	0.0422900612883638	-	.	gene_id "ENSMUSG00000038930.12"; transcript_id "ENSMUSG00000038930.12_tx_75"; exon_id "chr7_79970610_79970929_-"; exonnum "2"; txlen "2981";
chr7	ENSEMBL_gcm37	exon	79970610	79970929	0.0422900612883638	-	.	gene_id "ENSMUSG00000038930.12"; transcript_id "ENSMUSG00000038930.12_tx_76"; exon_id "chr7_79970610_79970929_-"; exonnum "2"; txlen "2794";
chr7	ENSEMBL_gcm37	exon	79970610	79970929	0.0422900612883638	-	.	gene_id "ENSMUSG00000038930.12"; transcript_id "ENSMUSG00000038930.12_tx_77"; exon_id "chr7_79970610_79970929_-"; exonnum "2"; txlen "2747";
chr7	ENSEMBL_gcm37	exon	79970610	79970929	0.0422900612883638	-	.	gene_id "ENSMUSG00000038930.12"; transcript_id "ENSMUSG00000038930.12_tx_78"; exon_id "chr7_79970610_79970929_-"; exonnum "2"; txlen "2934";
chr7	ENSEMBL_gcm37	exon	79970610	79970929	0.183256932249577	-	.	gene_id "ENSMUSG00000038930.12"; transcript_id "ENSMUSG00000038930.12_tx_8"; exon_id "chr7_79970610_79970929_-"; exonnum "2"; txlen "3331";
chr7	ENSEMBL_gcm37	exon	79970610	79970929	0.0287344905423101	-	.	gene_id "ENSMUSG00000038930.12"; transcript_id "ENSMUSG00000038930.12_tx_82"; exon_id "chr7_79970610_79970929_-"; exonnum "3"; txlen "2784";
chr7	ENSEMBL_gcm37	exon	79970610	79970929	0.0287344905423101	-	.	gene_id "ENSMUSG00000038930.12"; transcript_id "ENSMUSG00000038930.12_tx_83"; exon_id "chr7_79970610_79970929_-"; exonnum "3"; txlen "2880";
chr7	ENSEMBL_gcm37	exon	79970610	79970929	0.0287344905423101	-	.	gene_id "ENSMUSG00000038930.12"; transcript_id "ENSMUSG00000038930.12_tx_84"; exon_id "chr7_79970610_79970929_-"; exonnum "3"; txlen "2693";
chr7	ENSEMBL_gcm37	exon	79970610	79970929	0.0287344905423101	-	.	gene_id "ENSMUSG00000038930.12"; transcript_id "ENSMUSG00000038930.12_tx_85"; exon_id "chr7_79970610_79970929_-"; exonnum "2"; txlen "2813";
chr7	ENSEMBL_gcm37	exon	79970610	79970929	0.0287344905423101	-	.	gene_id "ENSMUSG00000038930.12"; transcript_id "ENSMUSG00000038930.12_tx_86"; exon_id "chr7_79970610_79970929_-"; exonnum "3"; txlen "2597";
chr7	ENSEMBL_gcm37	exon	79970610	79970929	0.0287344905423101	-	.	gene_id "ENSMUSG00000038930.12"; transcript_id "ENSMUSG00000038930.12_tx_87"; exon_id "chr7_79970610_79970929_-"; exonnum "2"; txlen "2626";
chr7	ENSEMBL_gcm37	exon	79970610	79970929	0.0287344905423101	-	.	gene_id "ENSMUSG00000038930.12"; transcript_id "ENSMUSG00000038930.12_tx_88"; exon_id "chr7_79970610_79970929_-"; exonnum "3"; txlen "2833";
chr7	ENSEMBL_gcm37	exon	79970610	79970929	0.0287344905423101	-	.	gene_id "ENSMUSG00000038930.12"; transcript_id "ENSMUSG00000038930.12_tx_89"; exon_id "chr7_79970610_79970929_-"; exonnum "2"; txlen "2766";
chr7	ENSEMBL_gcm37	exon	79970610	79970929	0.0287344905423101	-	.	gene_id "ENSMUSG00000038930.12"; transcript_id "ENSMUSG00000038930.12_tx_90"; exon_id "chr7_79970610_79970929_-"; exonnum "3"; txlen "2646";
chr7	ENSEMBL_gcm37	exon	79970610	79970929	0.0150850885910892	-	.	gene_id "ENSMUSG00000038930.12"; transcript_id "ENSMUSG00000038930.12_tx_91"; exon_id "chr7_79970610_79970929_-"; exonnum "4"; txlen "3591";
chr7	ENSEMBL_gcm37	exon	79970610	79970929	0.010910806666646	-	.	gene_id "ENSMUSG00000038930.12"; transcript_id "ENSMUSG00000038930.12_tx_92"; exon_id "chr7_79970610_79970929_-"; exonnum "3"; txlen "3637";
chr7	HAVANA	CDS	79970663	79970778	0	-	0	gene_id "ENSMUSG00000038930.12"; transcript_id "ENSMUST00000123189.2"; gene_type "protein_coding"; gene_name "Rccd1"; transcript_type "protein_coding"; transcript_name "Rccd1-204"; exon_number 2; exon_id "ENSMUSE00000758513.2"; level 2; protein_id "ENSMUSP00000121884.2"; transcript_support_level "3"; mgi_id "MGI:2444156"; tag "mRNA_end_NF"; tag "cds_end_NF"; tag "alternative_5_UTR"; havana_gene "OTTMUSG00000029013.1"; havana_transcript "OTTMUST00000071981.1";
chr7	HAVANA	exon	79970663	79970929	0	-	.	gene_id "ENSMUSG00000038930.12"; transcript_id "ENSMUST00000123189.2"; gene_type "protein_coding"; gene_name "Rccd1"; transcript_type "protein_coding"; transcript_name "Rccd1-204"; exon_number 2; exon_id "ENSMUSE00000758513.2"; level 2; protein_id "ENSMUSP00000121884.2"; transcript_support_level "3"; mgi_id "MGI:2444156"; tag "mRNA_end_NF"; tag "cds_end_NF"; tag "alternative_5_UTR"; havana_gene "OTTMUSG00000029013.1"; havana_transcript "OTTMUST00000071981.1";
chr7	HAVANA	transcript	79970663	79973868	0	-	.	gene_id "ENSMUSG00000038930.12"; transcript_id "ENSMUST00000123189.2"; gene_type "protein_coding"; gene_name "Rccd1"; transcript_type "protein_coding"; transcript_name "Rccd1-204"; level 2; protein_id "ENSMUSP00000121884.2"; transcript_support_level "3"; mgi_id "MGI:2444156"; tag "mRNA_end_NF"; tag "cds_end_NF"; tag "alternative_5_UTR"; havana_gene "OTTMUSG00000029013.1"; havana_transcript "OTTMUST00000071981.1";
chr7	HAVANA	start_codon	79970776	79970778	0	-	0	gene_id "ENSMUSG00000038930.12"; transcript_id "ENSMUST00000047362.11"; gene_type "protein_coding"; gene_name "Rccd1"; transcript_type "protein_coding"; transcript_name "Rccd1-201"; exon_number 3; exon_id "ENSMUSE00000399465.4"; level 2; protein_id "ENSMUSP00000048043.5"; transcript_support_level "1"; mgi_id "MGI:2444156"; tag "basic"; tag "Ensembl_canonical"; tag "GENCODE_Primary"; tag "appris_principal_1"; tag "CCDS"; ccdsid "CCDS21394.1"; havana_gene "OTTMUSG00000029013.1"; havana_transcript "OTTMUST00000071974.1";
chr7	HAVANA	start_codon	79970776	79970778	0	-	0	gene_id "ENSMUSG00000038930.12"; transcript_id "ENSMUST00000121882.8"; gene_type "protein_coding"; gene_name "Rccd1"; transcript_type "protein_coding"; transcript_name "Rccd1-202"; exon_number 3; exon_id "ENSMUSE00000710332.2"; level 2; protein_id "ENSMUSP00000113273.2"; transcript_support_level "5"; mgi_id "MGI:2444156"; tag "alternative_5_UTR"; tag "basic"; tag "appris_principal_1"; tag "CCDS"; ccdsid "CCDS21394.1"; havana_gene "OTTMUSG00000029013.1"; havana_transcript "OTTMUST00000071976.1";
chr7	HAVANA	start_codon	79970776	79970778	0	-	0	gene_id "ENSMUSG00000038930.12"; transcript_id "ENSMUST00000123189.2"; gene_type "protein_coding"; gene_name "Rccd1"; transcript_type "protein_coding"; transcript_name "Rccd1-204"; exon_number 2; exon_id "ENSMUSE00000758513.2"; level 2; protein_id "ENSMUSP00000121884.2"; transcript_support_level "3"; mgi_id "MGI:2444156"; tag "mRNA_end_NF"; tag "cds_end_NF"; tag "alternative_5_UTR"; havana_gene "OTTMUSG00000029013.1"; havana_transcript "OTTMUST00000071981.1";
chr7	HAVANA	UTR	79970779	79970903	0	-	.	gene_id "ENSMUSG00000038930.12"; transcript_id "ENSMUST00000121882.8"; gene_type "protein_coding"; gene_name "Rccd1"; transcript_type "protein_coding"; transcript_name "Rccd1-202"; exon_number 3; exon_id "ENSMUSE00000710332.2"; level 2; protein_id "ENSMUSP00000113273.2"; transcript_support_level "5"; mgi_id "MGI:2444156"; tag "alternative_5_UTR"; tag "basic"; tag "appris_principal_1"; tag "CCDS"; ccdsid "CCDS21394.1"; havana_gene "OTTMUSG00000029013.1"; havana_transcript "OTTMUST00000071976.1";
chr7	HAVANA	UTR	79970779	79970929	0	-	.	gene_id "ENSMUSG00000038930.12"; transcript_id "ENSMUST00000047362.11"; gene_type "protein_coding"; gene_name "Rccd1"; transcript_type "protein_coding"; transcript_name "Rccd1-201"; exon_number 3; exon_id "ENSMUSE00000399465.4"; level 2; protein_id "ENSMUSP00000048043.5"; transcript_support_level "1"; mgi_id "MGI:2444156"; tag "basic"; tag "Ensembl_canonical"; tag "GENCODE_Primary"; tag "appris_principal_1"; tag "CCDS"; ccdsid "CCDS21394.1"; havana_gene "OTTMUSG00000029013.1"; havana_transcript "OTTMUST00000071974.1";
chr7	HAVANA	UTR	79970779	79970929	0	-	.	gene_id "ENSMUSG00000038930.12"; transcript_id "ENSMUST00000123189.2"; gene_type "protein_coding"; gene_name "Rccd1"; transcript_type "protein_coding"; transcript_name "Rccd1-204"; exon_number 2; exon_id "ENSMUSE00000758513.2"; level 2; protein_id "ENSMUSP00000121884.2"; transcript_support_level "3"; mgi_id "MGI:2444156"; tag "mRNA_end_NF"; tag "cds_end_NF"; tag "alternative_5_UTR"; havana_gene "OTTMUSG00000029013.1"; havana_transcript "OTTMUST00000071981.1";
chr7	HAVANA	exon	79970975	79971091	0	-	.	gene_id "ENSMUSG00000038930.12"; transcript_id "ENSMUST00000134288.2"; gene_type "protein_coding"; gene_name "Rccd1"; transcript_type "retained_intron"; transcript_name "Rccd1-206"; exon_number 2; exon_id "ENSMUSE00000839037.2"; level 2; transcript_support_level "2"; mgi_id "MGI:2444156"; havana_gene "OTTMUSG00000029013.1"; havana_transcript "OTTMUST00000071980.1";
chr7	HAVANA	transcript	79970975	79973901	0	-	.	gene_id "ENSMUSG00000038930.12"; transcript_id "ENSMUST00000134288.2"; gene_type "protein_coding"; gene_name "Rccd1"; transcript_type "retained_intron"; transcript_name "Rccd1-206"; level 2; transcript_support_level "2"; mgi_id "MGI:2444156"; havana_gene "OTTMUSG00000029013.1"; havana_transcript "OTTMUST00000071980.1";
chr7	HAVANA	exon	79971025	79971091	0	-	.	gene_id "ENSMUSG00000038930.12"; transcript_id "ENSMUST00000047362.11"; gene_type "protein_coding"; gene_name "Rccd1"; transcript_type "protein_coding"; transcript_name "Rccd1-201"; exon_number 2; exon_id "ENSMUSE00000390801.4"; level 2; protein_id "ENSMUSP00000048043.5"; transcript_support_level "1"; mgi_id "MGI:2444156"; tag "basic"; tag "Ensembl_canonical"; tag "GENCODE_Primary"; tag "appris_principal_1"; tag "CCDS"; ccdsid "CCDS21394.1"; havana_gene "OTTMUSG00000029013.1"; havana_transcript "OTTMUST00000071974.1";
chr7	HAVANA	UTR	79971025	79971091	0	-	.	gene_id "ENSMUSG00000038930.12"; transcript_id "ENSMUST00000047362.11"; gene_type "protein_coding"; gene_name "Rccd1"; transcript_type "protein_coding"; transcript_name "Rccd1-201"; exon_number 2; exon_id "ENSMUSE00000390801.4"; level 2; protein_id "ENSMUSP00000048043.5"; transcript_support_level "1"; mgi_id "MGI:2444156"; tag "basic"; tag "Ensembl_canonical"; tag "GENCODE_Primary"; tag "appris_principal_1"; tag "CCDS"; ccdsid "CCDS21394.1"; havana_gene "OTTMUSG00000029013.1"; havana_transcript "OTTMUST00000071974.1";
chr7	HAVANA	exon	79971025	79971091	0	-	.	gene_id "ENSMUSG00000038930.12"; transcript_id "ENSMUST00000121882.8"; gene_type "protein_coding"; gene_name "Rccd1"; transcript_type "protein_coding"; transcript_name "Rccd1-202"; exon_number 2; exon_id "ENSMUSE00000390801.4"; level 2; protein_id "ENSMUSP00000113273.2"; transcript_support_level "5"; mgi_id "MGI:2444156"; tag "alternative_5_UTR"; tag "basic"; tag "appris_principal_1"; tag "CCDS"; ccdsid "CCDS21394.1"; havana_gene "OTTMUSG00000029013.1"; havana_transcript "OTTMUST00000071976.1";
chr7	HAVANA	UTR	79971025	79971091	0	-	.	gene_id "ENSMUSG00000038930.12"; transcript_id "ENSMUST00000121882.8"; gene_type "protein_coding"; gene_name "Rccd1"; transcript_type "protein_coding"; transcript_name "Rccd1-202"; exon_number 2; exon_id "ENSMUSE00000390801.4"; level 2; protein_id "ENSMUSP00000113273.2"; transcript_support_level "5"; mgi_id "MGI:2444156"; tag "alternative_5_UTR"; tag "basic"; tag "appris_principal_1"; tag "CCDS"; ccdsid "CCDS21394.1"; havana_gene "OTTMUSG00000029013.1"; havana_transcript "OTTMUST00000071976.1";
chr7	HAVANA	exon	79971025	79971091	0	-	.	gene_id "ENSMUSG00000038930.12"; transcript_id "ENSMUST00000123109.8"; gene_type "protein_coding"; gene_name "Rccd1"; transcript_type "retained_intron"; transcript_name "Rccd1-203"; exon_number 2; exon_id "ENSMUSE00000390801.4"; level 2; transcript_support_level "1"; mgi_id "MGI:2444156"; havana_gene "OTTMUSG00000029013.1"; havana_transcript "OTTMUST00000071977.1";
chr7	HAVANA	exon	79971025	79971091	0	-	.	gene_id "ENSMUSG00000038930.12"; transcript_id "ENSMUST00000148001.8"; gene_type "protein_coding"; gene_name "Rccd1"; transcript_type "retained_intron"; transcript_name "Rccd1-208"; exon_number 2; exon_id "ENSMUSE00000390801.4"; level 2; transcript_support_level "1"; mgi_id "MGI:2444156"; havana_gene "OTTMUSG00000029013.1"; havana_transcript "OTTMUST00000071975.1";
chr7	ENSEMBL_gcm37	exon	79971025	79971091	0.658073843626884	-	.	gene_id "ENSMUSG00000038930.12"; transcript_id "ENSMUSG00000038930.12_tx_1"; exon_id "chr7_79971025_79971091_-"; exonnum "2"; txlen "3258";
chr7	ENSEMBL_gcm37	exon	79971025	79971091	0.180724474847319	-	.	gene_id "ENSMUSG00000038930.12"; transcript_id "ENSMUSG00000038930.12_tx_10"; exon_id "chr7_79971025_79971091_-"; exonnum "2"; txlen "3162";
chr7	ENSEMBL_gcm37	exon	79971025	79971091	0.0958574722536247	-	.	gene_id "ENSMUSG00000038930.12"; transcript_id "ENSMUSG00000038930.12_tx_12"; exon_id "chr7_79971025_79971091_-"; exonnum "2"; txlen "2830";
chr7	ENSEMBL_gcm37	exon	79971025	79971091	0.0958574722536247	-	.	gene_id "ENSMUSG00000038930.12"; transcript_id "ENSMUSG00000038930.12_tx_13"; exon_id "chr7_79971025_79971091_-"; exonnum "2"; txlen "2926";
chr7	ENSEMBL_gcm37	exon	79971025	79971091	0.0958574722536247	-	.	gene_id "ENSMUSG00000038930.12"; transcript_id "ENSMUSG00000038930.12_tx_14"; exon_id "chr7_79971025_79971091_-"; exonnum "2"; txlen "2643";
chr7	ENSEMBL_gcm37	exon	79971025	79971091	0.0958574722536247	-	.	gene_id "ENSMUSG00000038930.12"; transcript_id "ENSMUSG00000038930.12_tx_15"; exon_id "chr7_79971025_79971091_-"; exonnum "2"; txlen "2739";
chr7	ENSEMBL_gcm37	exon	79971025	79971091	0.0958574722536247	-	.	gene_id "ENSMUSG00000038930.12"; transcript_id "ENSMUSG00000038930.12_tx_16"; exon_id "chr7_79971025_79971091_-"; exonnum "2"; txlen "2879";
chr7	ENSEMBL_gcm37	exon	79971025	79971091	0.0958574722536247	-	.	gene_id "ENSMUSG00000038930.12"; transcript_id "ENSMUSG00000038930.12_tx_17"; exon_id "chr7_79971025_79971091_-"; exonnum "2"; txlen "2692";
chr7	ENSEMBL_gcm37	exon	79971025	79971091	0.600518870294767	-	.	gene_id "ENSMUSG00000038930.12"; transcript_id "ENSMUSG00000038930.12_tx_2"; exon_id "chr7_79971025_79971091_-"; exonnum "2"; txlen "3211";
chr7	ENSEMBL_gcm37	exon	79971025	79971091	0.0746230906856047	-	.	gene_id "ENSMUSG00000038930.12"; transcript_id "ENSMUSG00000038930.12_tx_24"; exon_id "chr7_79971025_79971091_-"; exonnum "3"; txlen "1256";
chr7	ENSEMBL_gcm37	exon	79971025	79971091	0.0714257336337422	-	.	gene_id "ENSMUSG00000038930.12"; transcript_id "ENSMUSG00000038930.12_tx_26"; exon_id "chr7_79971025_79971091_-"; exonnum "2"; txlen "3277";
chr7	ENSEMBL_gcm37	exon	79971025	79971091	0.0714257336337422	-	.	gene_id "ENSMUSG00000038930.12"; transcript_id "ENSMUSG00000038930.12_tx_27"; exon_id "chr7_79971025_79971091_-"; exonnum "2"; txlen "3090";
chr7	ENSEMBL_gcm37	exon	79971025	79971091	0.0714257336337422	-	.	gene_id "ENSMUSG00000038930.12"; transcript_id "ENSMUSG00000038930.12_tx_31"; exon_id "chr7_79971025_79971091_-"; exonnum "2"; txlen "3230";
chr7	ENSEMBL_gcm37	exon	79971025	79971091	0.0714257336337422	-	.	gene_id "ENSMUSG00000038930.12"; transcript_id "ENSMUSG00000038930.12_tx_33"; exon_id "chr7_79971025_79971091_-"; exonnum "2"; txlen "3043";
chr7	ENSEMBL_gcm37	exon	79971025	79971091	0.0591109519727522	-	.	gene_id "ENSMUSG00000038930.12"; transcript_id "ENSMUSG00000038930.12_tx_38"; exon_id "chr7_79971025_79971091_-"; exonnum "2"; txlen "2758";
chr7	ENSEMBL_gcm37	exon	79971025	79971091	0.0591109519727522	-	.	gene_id "ENSMUSG00000038930.12"; transcript_id "ENSMUSG00000038930.12_tx_39"; exon_id "chr7_79971025_79971091_-"; exonnum "2"; txlen "2571";
chr7	ENSEMBL_gcm37	exon	79971025	79971091	0.0591109519727522	-	.	gene_id "ENSMUSG00000038930.12"; transcript_id "ENSMUSG00000038930.12_tx_41"; exon_id "chr7_79971025_79971091_-"; exonnum "2"; txlen "2711";
chr7	ENSEMBL_gcm37	exon	79971025	79971091	0.0591109519727522	-	.	gene_id "ENSMUSG00000038930.12"; transcript_id "ENSMUSG00000038930.12_tx_44"; exon_id "chr7_79971025_79971091_-"; exonnum "2"; txlen "2524";
chr7	ENSEMBL_gcm37	exon	79971025	79971091	0.0510754440389293	-	.	gene_id "ENSMUSG00000038930.12"; transcript_id "ENSMUSG00000038930.12_tx_47"; exon_id "chr7_79971025_79971091_-"; exonnum "3"; txlen "1134";
chr7	ENSEMBL_gcm37	exon	79971025	79971091	0.0510754440389293	-	.	gene_id "ENSMUSG00000038930.12"; transcript_id "ENSMUSG00000038930.12_tx_49"; exon_id "chr7_79971025_79971091_-"; exonnum "3"; txlen "966";
chr7	ENSEMBL_gcm37	exon	79971025	79971091	0.0510754440389293	-	.	gene_id "ENSMUSG00000038930.12"; transcript_id "ENSMUSG00000038930.12_tx_50"; exon_id "chr7_79971025_79971091_-"; exonnum "3"; txlen "1485";
chr7	ENSEMBL_gcm37	exon	79971025	79971091	0.0426912430914321	-	.	gene_id "ENSMUSG00000038930.12"; transcript_id "ENSMUSG00000038930.12_tx_57"; exon_id "chr7_79971025_79971091_-"; exonnum "2"; txlen "3181";
chr7	ENSEMBL_gcm37	exon	79971025	79971091	0.0426912430914321	-	.	gene_id "ENSMUSG00000038930.12"; transcript_id "ENSMUSG00000038930.12_tx_58"; exon_id "chr7_79971025_79971091_-"; exonnum "2"; txlen "2662";
chr7	ENSEMBL_gcm37	exon	79971025	79971091	0.0426912430914321	-	.	gene_id "ENSMUSG00000038930.12"; transcript_id "ENSMUSG00000038930.12_tx_60"; exon_id "chr7_79971025_79971091_-"; exonnum "2"; txlen "2994";
chr7	ENSEMBL_gcm37	exon	79971025	79971091	0.0426912430914321	-	.	gene_id "ENSMUSG00000038930.12"; transcript_id "ENSMUSG00000038930.12_tx_64"; exon_id "chr7_79971025_79971091_-"; exonnum "2"; txlen "2475";
chr7	ENSEMBL_gcm37	exon	79971025	79971091	0.0422900612883638	-	.	gene_id "ENSMUSG00000038930.12"; transcript_id "ENSMUSG00000038930.12_tx_67"; exon_id "chr7_79971025_79971091_-"; exonnum "2"; txlen "2952";
chr7	ENSEMBL_gcm37	exon	79971025	79971091	0.0422900612883638	-	.	gene_id "ENSMUSG00000038930.12"; transcript_id "ENSMUSG00000038930.12_tx_68"; exon_id "chr7_79971025_79971091_-"; exonnum "2"; txlen "3048";
chr7	ENSEMBL_gcm37	exon	79971025	79971091	0.0422900612883638	-	.	gene_id "ENSMUSG00000038930.12"; transcript_id "ENSMUSG00000038930.12_tx_69"; exon_id "chr7_79971025_79971091_-"; exonnum "2"; txlen "2765";
chr7	ENSEMBL_gcm37	exon	79971025	79971091	0.183256932249577	-	.	gene_id "ENSMUSG00000038930.12"; transcript_id "ENSMUSG00000038930.12_tx_7"; exon_id "chr7_79971025_79971091_-"; exonnum "2"; txlen "3398";
chr7	ENSEMBL_gcm37	exon	79971025	79971091	0.0422900612883638	-	.	gene_id "ENSMUSG00000038930.12"; transcript_id "ENSMUSG00000038930.12_tx_70"; exon_id "chr7_79971025_79971091_-"; exonnum "2"; txlen "2861";
chr7	ENSEMBL_gcm37	exon	79971025	79971091	0.0422900612883638	-	.	gene_id "ENSMUSG00000038930.12"; transcript_id "ENSMUSG00000038930.12_tx_71"; exon_id "chr7_79971025_79971091_-"; exonnum "2"; txlen "3001";
chr7	ENSEMBL_gcm37	exon	79971025	79971091	0.0422900612883638	-	.	gene_id "ENSMUSG00000038930.12"; transcript_id "ENSMUSG00000038930.12_tx_72"; exon_id "chr7_79971025_79971091_-"; exonnum "2"; txlen "2814";
chr7	ENSEMBL_gcm37	exon	79971025	79971091	0.0287344905423101	-	.	gene_id "ENSMUSG00000038930.12"; transcript_id "ENSMUSG00000038930.12_tx_82"; exon_id "chr7_79971025_79971091_-"; exonnum "2"; txlen "2784";
chr7	ENSEMBL_gcm37	exon	79971025	79971091	0.0287344905423101	-	.	gene_id "ENSMUSG00000038930.12"; transcript_id "ENSMUSG00000038930.12_tx_83"; exon_id "chr7_79971025_79971091_-"; exonnum "2"; txlen "2880";
chr7	ENSEMBL_gcm37	exon	79971025	79971091	0.0287344905423101	-	.	gene_id "ENSMUSG00000038930.12"; transcript_id "ENSMUSG00000038930.12_tx_84"; exon_id "chr7_79971025_79971091_-"; exonnum "2"; txlen "2693";
chr7	ENSEMBL_gcm37	exon	79971025	79971091	0.0287344905423101	-	.	gene_id "ENSMUSG00000038930.12"; transcript_id "ENSMUSG00000038930.12_tx_86"; exon_id "chr7_79971025_79971091_-"; exonnum "2"; txlen "2597";
chr7	ENSEMBL_gcm37	exon	79971025	79971091	0.0287344905423101	-	.	gene_id "ENSMUSG00000038930.12"; transcript_id "ENSMUSG00000038930.12_tx_88"; exon_id "chr7_79971025_79971091_-"; exonnum "2"; txlen "2833";
chr7	ENSEMBL_gcm37	exon	79971025	79971091	0.0287344905423101	-	.	gene_id "ENSMUSG00000038930.12"; transcript_id "ENSMUSG00000038930.12_tx_90"; exon_id "chr7_79971025_79971091_-"; exonnum "2"; txlen "2646";
chr7	ENSEMBL_gcm37	exon	79971025	79971091	0.0150850885910892	-	.	gene_id "ENSMUSG00000038930.12"; transcript_id "ENSMUSG00000038930.12_tx_91"; exon_id "chr7_79971025_79971091_-"; exonnum "3"; txlen "3591";
chr7	ENSEMBL_gcm37	exon	79971025	79971091	0.010910806666646	-	.	gene_id "ENSMUSG00000038930.12"; transcript_id "ENSMUSG00000038930.12_tx_92"; exon_id "chr7_79971025_79971091_-"; exonnum "2"; txlen "3637";
chr7	HAVANA	transcript	79972367	79973882	0	-	.	gene_id "ENSMUSG00000038930.12"; transcript_id "ENSMUST00000205863.2"; gene_type "protein_coding"; gene_name "Rccd1"; transcript_type "retained_intron"; transcript_name "Rccd1-210"; level 2; transcript_support_level "NA"; mgi_id "MGI:2444156"; havana_gene "OTTMUSG00000029013.1"; havana_transcript "OTTMUST00000144030.1";
chr7	HAVANA	exon	79972367	79973882	0	-	.	gene_id "ENSMUSG00000038930.12"; transcript_id "ENSMUST00000205863.2"; gene_type "protein_coding"; gene_name "Rccd1"; transcript_type "retained_intron"; transcript_name "Rccd1-210"; exon_number 1; exon_id "ENSMUSE00001374839.2"; level 2; transcript_support_level "NA"; mgi_id "MGI:2444156"; havana_gene "OTTMUSG00000029013.1"; havana_transcript "OTTMUST00000144030.1";
chr7	sragcm37_mid	exon	79973498	79973617	0.658073843626884	-	.	gene_id "ENSMUSG00000038930.12"; transcript_id "ENSMUSG00000038930.12_tx_1"; exon_id "chr7_79973498_79973617_-"; exonnum "1"; txlen "3258";
chr7	sragcm37_mid	exon	79973498	79973617	0.180724474847319	-	.	gene_id "ENSMUSG00000038930.12"; transcript_id "ENSMUSG00000038930.12_tx_10"; exon_id "chr7_79973498_79973617_-"; exonnum "1"; txlen "3162";
chr7	sragcm37_mid	exon	79973498	79973617	0.180724474847319	-	.	gene_id "ENSMUSG00000038930.12"; transcript_id "ENSMUSG00000038930.12_tx_11"; exon_id "chr7_79973498_79973617_-"; exonnum "1"; txlen "3095";
chr7	sragcm37_mid	exon	79973498	79973617	0.0958574722536247	-	.	gene_id "ENSMUSG00000038930.12"; transcript_id "ENSMUSG00000038930.12_tx_12"; exon_id "chr7_79973498_79973617_-"; exonnum "1"; txlen "2830";
chr7	sragcm37_mid	exon	79973498	79973617	0.0958574722536247	-	.	gene_id "ENSMUSG00000038930.12"; transcript_id "ENSMUSG00000038930.12_tx_13"; exon_id "chr7_79973498_79973617_-"; exonnum "1"; txlen "2926";
chr7	sragcm37_mid	exon	79973498	79973617	0.0958574722536247	-	.	gene_id "ENSMUSG00000038930.12"; transcript_id "ENSMUSG00000038930.12_tx_14"; exon_id "chr7_79973498_79973617_-"; exonnum "1"; txlen "2643";
chr7	sragcm37_mid	exon	79973498	79973617	0.0958574722536247	-	.	gene_id "ENSMUSG00000038930.12"; transcript_id "ENSMUSG00000038930.12_tx_15"; exon_id "chr7_79973498_79973617_-"; exonnum "1"; txlen "2739";
chr7	sragcm37_mid	exon	79973498	79973617	0.0958574722536247	-	.	gene_id "ENSMUSG00000038930.12"; transcript_id "ENSMUSG00000038930.12_tx_16"; exon_id "chr7_79973498_79973617_-"; exonnum "1"; txlen "2879";
chr7	sragcm37_mid	exon	79973498	79973617	0.0958574722536247	-	.	gene_id "ENSMUSG00000038930.12"; transcript_id "ENSMUSG00000038930.12_tx_17"; exon_id "chr7_79973498_79973617_-"; exonnum "1"; txlen "2692";
chr7	sragcm37_mid	exon	79973498	79973617	0.0958574722536247	-	.	gene_id "ENSMUSG00000038930.12"; transcript_id "ENSMUSG00000038930.12_tx_18"; exon_id "chr7_79973498_79973617_-"; exonnum "1"; txlen "2576";
chr7	sragcm37_mid	exon	79973498	79973617	0.0958574722536247	-	.	gene_id "ENSMUSG00000038930.12"; transcript_id "ENSMUSG00000038930.12_tx_19"; exon_id "chr7_79973498_79973617_-"; exonnum "1"; txlen "2672";
chr7	sragcm37_mid	exon	79973498	79973617	0.600518870294767	-	.	gene_id "ENSMUSG00000038930.12"; transcript_id "ENSMUSG00000038930.12_tx_2"; exon_id "chr7_79973498_79973617_-"; exonnum "1"; txlen "3211";
chr7	sragcm37_mid	exon	79973498	79973617	0.0958574722536247	-	.	gene_id "ENSMUSG00000038930.12"; transcript_id "ENSMUSG00000038930.12_tx_20"; exon_id "chr7_79973498_79973617_-"; exonnum "1"; txlen "2859";
chr7	sragcm37_mid	exon	79973498	79973617	0.0958574722536247	-	.	gene_id "ENSMUSG00000038930.12"; transcript_id "ENSMUSG00000038930.12_tx_21"; exon_id "chr7_79973498_79973617_-"; exonnum "1"; txlen "2625";
chr7	sragcm37_mid	exon	79973498	79973617	0.0958574722536247	-	.	gene_id "ENSMUSG00000038930.12"; transcript_id "ENSMUSG00000038930.12_tx_22"; exon_id "chr7_79973498_79973617_-"; exonnum "1"; txlen "2812";
chr7	sragcm37_mid	exon	79973498	79973617	0.0958574722536247	-	.	gene_id "ENSMUSG00000038930.12"; transcript_id "ENSMUSG00000038930.12_tx_23"; exon_id "chr7_79973498_79973617_-"; exonnum "1"; txlen "2763";
chr7	sragcm37_mid	exon	79973498	79973617	0.0746230906856047	-	.	gene_id "ENSMUSG00000038930.12"; transcript_id "ENSMUSG00000038930.12_tx_24"; exon_id "chr7_79973498_79973617_-"; exonnum "2"; txlen "1256";
chr7	sragcm37_mid	exon	79973498	79973617	0.0746230906856047	-	.	gene_id "ENSMUSG00000038930.12"; transcript_id "ENSMUSG00000038930.12_tx_25"; exon_id "chr7_79973498_79973617_-"; exonnum "2"; txlen "1189";
chr7	sragcm37_mid	exon	79973498	79973617	0.0714257336337422	-	.	gene_id "ENSMUSG00000038930.12"; transcript_id "ENSMUSG00000038930.12_tx_26"; exon_id "chr7_79973498_79973617_-"; exonnum "1"; txlen "3277";
chr7	sragcm37_mid	exon	79973498	79973617	0.0714257336337422	-	.	gene_id "ENSMUSG00000038930.12"; transcript_id "ENSMUSG00000038930.12_tx_27"; exon_id "chr7_79973498_79973617_-"; exonnum "1"; txlen "3090";
chr7	sragcm37_mid	exon	79973498	79973617	0.0714257336337422	-	.	gene_id "ENSMUSG00000038930.12"; transcript_id "ENSMUSG00000038930.12_tx_28"; exon_id "chr7_79973498_79973617_-"; exonnum "1"; txlen "3210";
chr7	sragcm37_mid	exon	79973498	79973617	0.0714257336337422	-	.	gene_id "ENSMUSG00000038930.12"; transcript_id "ENSMUSG00000038930.12_tx_29"; exon_id "chr7_79973498_79973617_-"; exonnum "1"; txlen "3023";
chr7	sragcm37_mid	exon	79973498	79973617	0.0714257336337422	-	.	gene_id "ENSMUSG00000038930.12"; transcript_id "ENSMUSG00000038930.12_tx_31"; exon_id "chr7_79973498_79973617_-"; exonnum "1"; txlen "3230";
chr7	sragcm37_mid	exon	79973498	79973617	0.0714257336337422	-	.	gene_id "ENSMUSG00000038930.12"; transcript_id "ENSMUSG00000038930.12_tx_32"; exon_id "chr7_79973498_79973617_-"; exonnum "1"; txlen "3163";
chr7	sragcm37_mid	exon	79973498	79973617	0.0714257336337422	-	.	gene_id "ENSMUSG00000038930.12"; transcript_id "ENSMUSG00000038930.12_tx_33"; exon_id "chr7_79973498_79973617_-"; exonnum "1"; txlen "3043";
chr7	sragcm37_mid	exon	79973498	79973617	0.0714257336337422	-	.	gene_id "ENSMUSG00000038930.12"; transcript_id "ENSMUSG00000038930.12_tx_35"; exon_id "chr7_79973498_79973617_-"; exonnum "1"; txlen "2976";
chr7	sragcm37_mid	exon	79973498	79973617	0.0591109519727522	-	.	gene_id "ENSMUSG00000038930.12"; transcript_id "ENSMUSG00000038930.12_tx_38"; exon_id "chr7_79973498_79973617_-"; exonnum "1"; txlen "2758";
chr7	sragcm37_mid	exon	79973498	79973617	0.0591109519727522	-	.	gene_id "ENSMUSG00000038930.12"; transcript_id "ENSMUSG00000038930.12_tx_39"; exon_id "chr7_79973498_79973617_-"; exonnum "1"; txlen "2571";
chr7	sragcm37_mid	exon	79973498	79973617	0.285921304289283	-	.	gene_id "ENSMUSG00000038930.12"; transcript_id "ENSMUSG00000038930.12_tx_4"; exon_id "chr7_79973498_79973617_-"; exonnum "1"; txlen "3191";
chr7	sragcm37_mid	exon	79973498	79973617	0.0591109519727522	-	.	gene_id "ENSMUSG00000038930.12"; transcript_id "ENSMUSG00000038930.12_tx_40"; exon_id "chr7_79973498_79973617_-"; exonnum "1"; txlen "2691";
chr7	sragcm37_mid	exon	79973498	79973617	0.0591109519727522	-	.	gene_id "ENSMUSG00000038930.12"; transcript_id "ENSMUSG00000038930.12_tx_41"; exon_id "chr7_79973498_79973617_-"; exonnum "1"; txlen "2711";
chr7	sragcm37_mid	exon	79973498	79973617	0.0591109519727522	-	.	gene_id "ENSMUSG00000038930.12"; transcript_id "ENSMUSG00000038930.12_tx_42"; exon_id "chr7_79973498_79973617_-"; exonnum "1"; txlen "2644";
chr7	sragcm37_mid	exon	79973498	79973617	0.0591109519727522	-	.	gene_id "ENSMUSG00000038930.12"; transcript_id "ENSMUSG00000038930.12_tx_43"; exon_id "chr7_79973498_79973617_-"; exonnum "1"; txlen "2504";
chr7	sragcm37_mid	exon	79973498	79973617	0.0591109519727522	-	.	gene_id "ENSMUSG00000038930.12"; transcript_id "ENSMUSG00000038930.12_tx_44"; exon_id "chr7_79973498_79973617_-"; exonnum "1"; txlen "2524";
chr7	sragcm37_mid	exon	79973498	79973617	0.0591109519727522	-	.	gene_id "ENSMUSG00000038930.12"; transcript_id "ENSMUSG00000038930.12_tx_45"; exon_id "chr7_79973498_79973617_-"; exonnum "1"; txlen "2457";
chr7	sragcm37_mid	exon	79973498	79973617	0.0510754440389293	-	.	gene_id "ENSMUSG00000038930.12"; transcript_id "ENSMUSG00000038930.12_tx_47"; exon_id "chr7_79973498_79973617_-"; exonnum "2"; txlen "1134";
chr7	sragcm37_mid	exon	79973498	79973617	0.0510754440389293	-	.	gene_id "ENSMUSG00000038930.12"; transcript_id "ENSMUSG00000038930.12_tx_48"; exon_id "chr7_79973498_79973617_-"; exonnum "2"; txlen "747";
chr7	sragcm37_mid	exon	79973498	79973617	0.0510754440389293	-	.	gene_id "ENSMUSG00000038930.12"; transcript_id "ENSMUSG00000038930.12_tx_49"; exon_id "chr7_79973498_79973617_-"; exonnum "2"; txlen "966";
chr7	sragcm37_mid	exon	79973498	79973617	0.0510754440389293	-	.	gene_id "ENSMUSG00000038930.12"; transcript_id "ENSMUSG00000038930.12_tx_50"; exon_id "chr7_79973498_79973617_-"; exonnum "2"; txlen "1485";
chr7	sragcm37_mid	exon	79973498	79973617	0.0510754440389293	-	.	gene_id "ENSMUSG00000038930.12"; transcript_id "ENSMUSG00000038930.12_tx_51"; exon_id "chr7_79973498_79973617_-"; exonnum "2"; txlen "1067";
chr7	sragcm37_mid	exon	79973498	79973617	0.0510754440389293	-	.	gene_id "ENSMUSG00000038930.12"; transcript_id "ENSMUSG00000038930.12_tx_52"; exon_id "chr7_79973498_79973617_-"; exonnum "2"; txlen "1418";
chr7	sragcm37_mid	exon	79973498	79973617	0.0510754440389293	-	.	gene_id "ENSMUSG00000038930.12"; transcript_id "ENSMUSG00000038930.12_tx_53"; exon_id "chr7_79973498_79973617_-"; exonnum "2"; txlen "899";
chr7	sragcm37_mid	exon	79973498	79973617	0.0510754440389293	-	.	gene_id "ENSMUSG00000038930.12"; transcript_id "ENSMUSG00000038930.12_tx_54"; exon_id "chr7_79973498_79973617_-"; exonnum "2"; txlen "579";
chr7	sragcm37_mid	exon	79973498	79973617	0.0426912430914321	-	.	gene_id "ENSMUSG00000038930.12"; transcript_id "ENSMUSG00000038930.12_tx_57"; exon_id "chr7_79973498_79973617_-"; exonnum "1"; txlen "3181";
chr7	sragcm37_mid	exon	79973498	79973617	0.0426912430914321	-	.	gene_id "ENSMUSG00000038930.12"; transcript_id "ENSMUSG00000038930.12_tx_58"; exon_id "chr7_79973498_79973617_-"; exonnum "1"; txlen "2662";
chr7	sragcm37_mid	exon	79973498	79973617	0.0426912430914321	-	.	gene_id "ENSMUSG00000038930.12"; transcript_id "ENSMUSG00000038930.12_tx_59"; exon_id "chr7_79973498_79973617_-"; exonnum "1"; txlen "3114";
chr7	sragcm37_mid	exon	79973498	79973617	0.228366330957165	-	.	gene_id "ENSMUSG00000038930.12"; transcript_id "ENSMUSG00000038930.12_tx_6"; exon_id "chr7_79973498_79973617_-"; exonnum "1"; txlen "3144";
chr7	sragcm37_mid	exon	79973498	79973617	0.0426912430914321	-	.	gene_id "ENSMUSG00000038930.12"; transcript_id "ENSMUSG00000038930.12_tx_60"; exon_id "chr7_79973498_79973617_-"; exonnum "1"; txlen "2994";
chr7	sragcm37_mid	exon	79973498	79973617	0.0426912430914321	-	.	gene_id "ENSMUSG00000038930.12"; transcript_id "ENSMUSG00000038930.12_tx_61"; exon_id "chr7_79973498_79973617_-"; exonnum "1"; txlen "2927";
chr7	sragcm37_mid	exon	79973498	79973617	0.0426912430914321	-	.	gene_id "ENSMUSG00000038930.12"; transcript_id "ENSMUSG00000038930.12_tx_63"; exon_id "chr7_79973498_79973617_-"; exonnum "1"; txlen "2595";
chr7	sragcm37_mid	exon	79973498	79973617	0.0426912430914321	-	.	gene_id "ENSMUSG00000038930.12"; transcript_id "ENSMUSG00000038930.12_tx_64"; exon_id "chr7_79973498_79973617_-"; exonnum "1"; txlen "2475";
chr7	sragcm37_mid	exon	79973498	79973617	0.0426912430914321	-	.	gene_id "ENSMUSG00000038930.12"; transcript_id "ENSMUSG00000038930.12_tx_66"; exon_id "chr7_79973498_79973617_-"; exonnum "1"; txlen "2408";
chr7	sragcm37_mid	exon	79973498	79973617	0.0422900612883638	-	.	gene_id "ENSMUSG00000038930.12"; transcript_id "ENSMUSG00000038930.12_tx_67"; exon_id "chr7_79973498_79973617_-"; exonnum "1"; txlen "2952";
chr7	sragcm37_mid	exon	79973498	79973617	0.0422900612883638	-	.	gene_id "ENSMUSG00000038930.12"; transcript_id "ENSMUSG00000038930.12_tx_68"; exon_id "chr7_79973498_79973617_-"; exonnum "1"; txlen "3048";
chr7	sragcm37_mid	exon	79973498	79973617	0.0422900612883638	-	.	gene_id "ENSMUSG00000038930.12"; transcript_id "ENSMUSG00000038930.12_tx_69"; exon_id "chr7_79973498_79973617_-"; exonnum "1"; txlen "2765";
chr7	sragcm37_mid	exon	79973498	79973617	0.183256932249577	-	.	gene_id "ENSMUSG00000038930.12"; transcript_id "ENSMUSG00000038930.12_tx_7"; exon_id "chr7_79973498_79973617_-"; exonnum "1"; txlen "3398";
chr7	sragcm37_mid	exon	79973498	79973617	0.0422900612883638	-	.	gene_id "ENSMUSG00000038930.12"; transcript_id "ENSMUSG00000038930.12_tx_70"; exon_id "chr7_79973498_79973617_-"; exonnum "1"; txlen "2861";
chr7	sragcm37_mid	exon	79973498	79973617	0.0422900612883638	-	.	gene_id "ENSMUSG00000038930.12"; transcript_id "ENSMUSG00000038930.12_tx_71"; exon_id "chr7_79973498_79973617_-"; exonnum "1"; txlen "3001";
chr7	sragcm37_mid	exon	79973498	79973617	0.0422900612883638	-	.	gene_id "ENSMUSG00000038930.12"; transcript_id "ENSMUSG00000038930.12_tx_72"; exon_id "chr7_79973498_79973617_-"; exonnum "1"; txlen "2814";
chr7	sragcm37_mid	exon	79973498	79973617	0.0422900612883638	-	.	gene_id "ENSMUSG00000038930.12"; transcript_id "ENSMUSG00000038930.12_tx_73"; exon_id "chr7_79973498_79973617_-"; exonnum "1"; txlen "2885";
chr7	sragcm37_mid	exon	79973498	79973617	0.0422900612883638	-	.	gene_id "ENSMUSG00000038930.12"; transcript_id "ENSMUSG00000038930.12_tx_74"; exon_id "chr7_79973498_79973617_-"; exonnum "1"; txlen "2698";
chr7	sragcm37_mid	exon	79973498	79973617	0.0422900612883638	-	.	gene_id "ENSMUSG00000038930.12"; transcript_id "ENSMUSG00000038930.12_tx_75"; exon_id "chr7_79973498_79973617_-"; exonnum "1"; txlen "2981";
chr7	sragcm37_mid	exon	79973498	79973617	0.0422900612883638	-	.	gene_id "ENSMUSG00000038930.12"; transcript_id "ENSMUSG00000038930.12_tx_76"; exon_id "chr7_79973498_79973617_-"; exonnum "1"; txlen "2794";
chr7	sragcm37_mid	exon	79973498	79973617	0.0422900612883638	-	.	gene_id "ENSMUSG00000038930.12"; transcript_id "ENSMUSG00000038930.12_tx_77"; exon_id "chr7_79973498_79973617_-"; exonnum "1"; txlen "2747";
chr7	sragcm37_mid	exon	79973498	79973617	0.0422900612883638	-	.	gene_id "ENSMUSG00000038930.12"; transcript_id "ENSMUSG00000038930.12_tx_78"; exon_id "chr7_79973498_79973617_-"; exonnum "1"; txlen "2934";
chr7	sragcm37_mid	exon	79973498	79973617	0.183256932249577	-	.	gene_id "ENSMUSG00000038930.12"; transcript_id "ENSMUSG00000038930.12_tx_8"; exon_id "chr7_79973498_79973617_-"; exonnum "1"; txlen "3331";
chr7	sragcm37_mid	exon	79973498	79973617	0.0287344905423101	-	.	gene_id "ENSMUSG00000038930.12"; transcript_id "ENSMUSG00000038930.12_tx_82"; exon_id "chr7_79973498_79973617_-"; exonnum "1"; txlen "2784";
chr7	sragcm37_mid	exon	79973498	79973617	0.0287344905423101	-	.	gene_id "ENSMUSG00000038930.12"; transcript_id "ENSMUSG00000038930.12_tx_83"; exon_id "chr7_79973498_79973617_-"; exonnum "1"; txlen "2880";
chr7	sragcm37_mid	exon	79973498	79973617	0.0287344905423101	-	.	gene_id "ENSMUSG00000038930.12"; transcript_id "ENSMUSG00000038930.12_tx_84"; exon_id "chr7_79973498_79973617_-"; exonnum "1"; txlen "2693";
chr7	sragcm37_mid	exon	79973498	79973617	0.0287344905423101	-	.	gene_id "ENSMUSG00000038930.12"; transcript_id "ENSMUSG00000038930.12_tx_85"; exon_id "chr7_79973498_79973617_-"; exonnum "1"; txlen "2813";
chr7	sragcm37_mid	exon	79973498	79973617	0.0287344905423101	-	.	gene_id "ENSMUSG00000038930.12"; transcript_id "ENSMUSG00000038930.12_tx_86"; exon_id "chr7_79973498_79973617_-"; exonnum "1"; txlen "2597";
chr7	sragcm37_mid	exon	79973498	79973617	0.0287344905423101	-	.	gene_id "ENSMUSG00000038930.12"; transcript_id "ENSMUSG00000038930.12_tx_87"; exon_id "chr7_79973498_79973617_-"; exonnum "1"; txlen "2626";
chr7	sragcm37_mid	exon	79973498	79973617	0.0287344905423101	-	.	gene_id "ENSMUSG00000038930.12"; transcript_id "ENSMUSG00000038930.12_tx_88"; exon_id "chr7_79973498_79973617_-"; exonnum "1"; txlen "2833";
chr7	sragcm37_mid	exon	79973498	79973617	0.0287344905423101	-	.	gene_id "ENSMUSG00000038930.12"; transcript_id "ENSMUSG00000038930.12_tx_89"; exon_id "chr7_79973498_79973617_-"; exonnum "1"; txlen "2766";
chr7	sragcm37_mid	exon	79973498	79973617	0.183109290547772	-	.	gene_id "ENSMUSG00000038930.12"; transcript_id "ENSMUSG00000038930.12_tx_9"; exon_id "chr7_79973498_79973617_-"; exonnum "1"; txlen "1840";
chr7	sragcm37_mid	exon	79973498	79973617	0.0287344905423101	-	.	gene_id "ENSMUSG00000038930.12"; transcript_id "ENSMUSG00000038930.12_tx_90"; exon_id "chr7_79973498_79973617_-"; exonnum "1"; txlen "2646";
chr7	sragcm37_mid	exon	79973498	79973617	0.0150850885910892	-	.	gene_id "ENSMUSG00000038930.12"; transcript_id "ENSMUSG00000038930.12_tx_91"; exon_id "chr7_79973498_79973617_-"; exonnum "2"; txlen "3591";
chr7	sragcm37_mid	exon	79973498	79973617	0.010910806666646	-	.	gene_id "ENSMUSG00000038930.12"; transcript_id "ENSMUSG00000038930.12_tx_92"; exon_id "chr7_79973498_79973617_-"; exonnum "1"; txlen "3637";
chr7	HAVANA	exon	79973498	79973868	0	-	.	gene_id "ENSMUSG00000038930.12"; transcript_id "ENSMUST00000123189.2"; gene_type "protein_coding"; gene_name "Rccd1"; transcript_type "protein_coding"; transcript_name "Rccd1-204"; exon_number 1; exon_id "ENSMUSE00000825484.2"; level 2; protein_id "ENSMUSP00000121884.2"; transcript_support_level "3"; mgi_id "MGI:2444156"; tag "mRNA_end_NF"; tag "cds_end_NF"; tag "alternative_5_UTR"; havana_gene "OTTMUSG00000029013.1"; havana_transcript "OTTMUST00000071981.1";
chr7	HAVANA	UTR	79973498	79973868	0	-	.	gene_id "ENSMUSG00000038930.12"; transcript_id "ENSMUST00000123189.2"; gene_type "protein_coding"; gene_name "Rccd1"; transcript_type "protein_coding"; transcript_name "Rccd1-204"; exon_number 1; exon_id "ENSMUSE00000825484.2"; level 2; protein_id "ENSMUSP00000121884.2"; transcript_support_level "3"; mgi_id "MGI:2444156"; tag "mRNA_end_NF"; tag "cds_end_NF"; tag "alternative_5_UTR"; havana_gene "OTTMUSG00000029013.1"; havana_transcript "OTTMUST00000071981.1";
chr7	HAVANA	exon	79973498	79973873	0	-	.	gene_id "ENSMUSG00000038930.12"; transcript_id "ENSMUST00000123109.8"; gene_type "protein_coding"; gene_name "Rccd1"; transcript_type "retained_intron"; transcript_name "Rccd1-203"; exon_number 1; exon_id "ENSMUSE00000832331.2"; level 2; transcript_support_level "1"; mgi_id "MGI:2444156"; havana_gene "OTTMUSG00000029013.1"; havana_transcript "OTTMUST00000071977.1";
chr7	HAVANA	exon	79973498	79973901	0	-	.	gene_id "ENSMUSG00000038930.12"; transcript_id "ENSMUST00000134288.2"; gene_type "protein_coding"; gene_name "Rccd1"; transcript_type "retained_intron"; transcript_name "Rccd1-206"; exon_number 1; exon_id "ENSMUSE00000748660.2"; level 2; transcript_support_level "2"; mgi_id "MGI:2444156"; havana_gene "OTTMUSG00000029013.1"; havana_transcript "OTTMUST00000071980.1";
chr7	HAVANA	exon	79973498	79974172	0	-	.	gene_id "ENSMUSG00000038930.12"; transcript_id "ENSMUST00000047362.11"; gene_type "protein_coding"; gene_name "Rccd1"; transcript_type "protein_coding"; transcript_name "Rccd1-201"; exon_number 1; exon_id "ENSMUSE00000350273.4"; level 2; protein_id "ENSMUSP00000048043.5"; transcript_support_level "1"; mgi_id "MGI:2444156"; tag "basic"; tag "Ensembl_canonical"; tag "GENCODE_Primary"; tag "appris_principal_1"; tag "CCDS"; ccdsid "CCDS21394.1"; havana_gene "OTTMUSG00000029013.1"; havana_transcript "OTTMUST00000071974.1";
chr7	HAVANA	UTR	79973498	79974172	0	-	.	gene_id "ENSMUSG00000038930.12"; transcript_id "ENSMUST00000047362.11"; gene_type "protein_coding"; gene_name "Rccd1"; transcript_type "protein_coding"; transcript_name "Rccd1-201"; exon_number 1; exon_id "ENSMUSE00000350273.4"; level 2; protein_id "ENSMUSP00000048043.5"; transcript_support_level "1"; mgi_id "MGI:2444156"; tag "basic"; tag "Ensembl_canonical"; tag "GENCODE_Primary"; tag "appris_principal_1"; tag "CCDS"; ccdsid "CCDS21394.1"; havana_gene "OTTMUSG00000029013.1"; havana_transcript "OTTMUST00000071974.1";
chr7	HAVANA	exon	79973498	79974192	0	-	.	gene_id "ENSMUSG00000038930.12"; transcript_id "ENSMUST00000121882.8"; gene_type "protein_coding"; gene_name "Rccd1"; transcript_type "protein_coding"; transcript_name "Rccd1-202"; exon_number 1; exon_id "ENSMUSE00000721902.2"; level 2; protein_id "ENSMUSP00000113273.2"; transcript_support_level "5"; mgi_id "MGI:2444156"; tag "alternative_5_UTR"; tag "basic"; tag "appris_principal_1"; tag "CCDS"; ccdsid "CCDS21394.1"; havana_gene "OTTMUSG00000029013.1"; havana_transcript "OTTMUST00000071976.1";
chr7	HAVANA	UTR	79973498	79974192	0	-	.	gene_id "ENSMUSG00000038930.12"; transcript_id "ENSMUST00000121882.8"; gene_type "protein_coding"; gene_name "Rccd1"; transcript_type "protein_coding"; transcript_name "Rccd1-202"; exon_number 1; exon_id "ENSMUSE00000721902.2"; level 2; protein_id "ENSMUSP00000113273.2"; transcript_support_level "5"; mgi_id "MGI:2444156"; tag "alternative_5_UTR"; tag "basic"; tag "appris_principal_1"; tag "CCDS"; ccdsid "CCDS21394.1"; havana_gene "OTTMUSG00000029013.1"; havana_transcript "OTTMUST00000071976.1";
chr7	HAVANA	exon	79973498	79974202	0	-	.	gene_id "ENSMUSG00000038930.12"; transcript_id "ENSMUST00000148001.8"; gene_type "protein_coding"; gene_name "Rccd1"; transcript_type "retained_intron"; transcript_name "Rccd1-208"; exon_number 1; exon_id "ENSMUSE00000844782.2"; level 2; transcript_support_level "1"; mgi_id "MGI:2444156"; havana_gene "OTTMUSG00000029013.1"; havana_transcript "OTTMUST00000071975.1";
chr7	HAVANA	exon	79973518	79973617	0	-	.	gene_id "ENSMUSG00000038930.12"; transcript_id "ENSMUST00000155124.3"; gene_type "protein_coding"; gene_name "Rccd1"; transcript_type "protein_coding_CDS_not_defined"; transcript_name "Rccd1-209"; exon_number 2; exon_id "ENSMUSE00000732062.3"; level 2; transcript_support_level "5"; mgi_id "MGI:2444156"; havana_gene "OTTMUSG00000029013.1"; havana_transcript "OTTMUST00000071979.1";
chr7	HAVANA	transcript	79973518	79974149	0	-	.	gene_id "ENSMUSG00000038930.12"; transcript_id "ENSMUST00000155124.3"; gene_type "protein_coding"; gene_name "Rccd1"; transcript_type "protein_coding_CDS_not_defined"; transcript_name "Rccd1-209"; level 2; transcript_support_level "5"; mgi_id "MGI:2444156"; havana_gene "OTTMUSG00000029013.1"; havana_transcript "OTTMUST00000071979.1";
chr7	HAVANA	exon	79974004	79974149	0	-	.	gene_id "ENSMUSG00000038930.12"; transcript_id "ENSMUST00000155124.3"; gene_type "protein_coding"; gene_name "Rccd1"; transcript_type "protein_coding_CDS_not_defined"; transcript_name "Rccd1-209"; exon_number 1; exon_id "ENSMUSE00000810581.2"; level 2; transcript_support_level "5"; mgi_id "MGI:2444156"; havana_gene "OTTMUSG00000029013.1"; havana_transcript "OTTMUST00000071979.1";
chr7	ENSEMBL_gcm37	exon	79974004	79974149	0.0746230906856047	-	.	gene_id "ENSMUSG00000038930.12"; transcript_id "ENSMUSG00000038930.12_tx_24"; exon_id "chr7_79974004_79974149_-"; exonnum "1"; txlen "1256";
chr7	ENSEMBL_gcm37	exon	79974004	79974149	0.0746230906856047	-	.	gene_id "ENSMUSG00000038930.12"; transcript_id "ENSMUSG00000038930.12_tx_25"; exon_id "chr7_79974004_79974149_-"; exonnum "1"; txlen "1189";
chr7	ENSEMBL_gcm37	exon	79974004	79974149	0.0510754440389293	-	.	gene_id "ENSMUSG00000038930.12"; transcript_id "ENSMUSG00000038930.12_tx_47"; exon_id "chr7_79974004_79974149_-"; exonnum "1"; txlen "1134";
chr7	ENSEMBL_gcm37	exon	79974004	79974149	0.0510754440389293	-	.	gene_id "ENSMUSG00000038930.12"; transcript_id "ENSMUSG00000038930.12_tx_48"; exon_id "chr7_79974004_79974149_-"; exonnum "1"; txlen "747";
chr7	ENSEMBL_gcm37	exon	79974004	79974149	0.0510754440389293	-	.	gene_id "ENSMUSG00000038930.12"; transcript_id "ENSMUSG00000038930.12_tx_49"; exon_id "chr7_79974004_79974149_-"; exonnum "1"; txlen "966";
chr7	ENSEMBL_gcm37	exon	79974004	79974149	0.0510754440389293	-	.	gene_id "ENSMUSG00000038930.12"; transcript_id "ENSMUSG00000038930.12_tx_50"; exon_id "chr7_79974004_79974149_-"; exonnum "1"; txlen "1485";
chr7	ENSEMBL_gcm37	exon	79974004	79974149	0.0510754440389293	-	.	gene_id "ENSMUSG00000038930.12"; transcript_id "ENSMUSG00000038930.12_tx_51"; exon_id "chr7_79974004_79974149_-"; exonnum "1"; txlen "1067";
chr7	ENSEMBL_gcm37	exon	79974004	79974149	0.0510754440389293	-	.	gene_id "ENSMUSG00000038930.12"; transcript_id "ENSMUSG00000038930.12_tx_52"; exon_id "chr7_79974004_79974149_-"; exonnum "1"; txlen "1418";
chr7	ENSEMBL_gcm37	exon	79974004	79974149	0.0510754440389293	-	.	gene_id "ENSMUSG00000038930.12"; transcript_id "ENSMUSG00000038930.12_tx_53"; exon_id "chr7_79974004_79974149_-"; exonnum "1"; txlen "899";
chr7	ENSEMBL_gcm37	exon	79974004	79974149	0.0510754440389293	-	.	gene_id "ENSMUSG00000038930.12"; transcript_id "ENSMUSG00000038930.12_tx_54"; exon_id "chr7_79974004_79974149_-"; exonnum "1"; txlen "579";
chr7	ENSEMBL_gcm37	exon	79974004	79974149	0.0150850885910892	-	.	gene_id "ENSMUSG00000038930.12"; transcript_id "ENSMUSG00000038930.12_tx_91"; exon_id "chr7_79974004_79974149_-"; exonnum "1"; txlen "3591";
chr7	HAVANA	UTR	79975040	79975370	0	-	.	gene_id "ENSMUSG00000030533.17"; transcript_id "ENSMUST00000107368.9"; gene_type "protein_coding"; gene_name "Unc45a"; transcript_type "protein_coding"; transcript_name "Unc45a-202"; exon_number 23; exon_id "ENSMUSE00000345534.6"; level 2; protein_id "ENSMUSP00000102991.3"; transcript_support_level "5"; mgi_id "MGI:2142246"; tag "inferred_exon_combination"; tag "not_organism_supported"; tag "basic"; havana_gene "OTTMUSG00000024949.1"; havana_transcript "OTTMUST00000181810.1";
chr7	HAVANA	exon	79975040	79975625	0	-	.	gene_id "ENSMUSG00000030533.17"; transcript_id "ENSMUST00000154428.9"; gene_type "protein_coding"; gene_name "Unc45a"; transcript_type "nonsense_mediated_decay"; transcript_name "Unc45a-208"; exon_number 22; exon_id "ENSMUSE00001465700.2"; level 2; protein_id "ENSMUSP00000119665.3"; transcript_support_level "1"; mgi_id "MGI:2142246"; tag "not_organism_supported"; havana_gene "OTTMUSG00000024949.1"; havana_transcript "OTTMUST00000061438.1";
chr7	HAVANA	UTR	79975040	79975625	0	-	.	gene_id "ENSMUSG00000030533.17"; transcript_id "ENSMUST00000154428.9"; gene_type "protein_coding"; gene_name "Unc45a"; transcript_type "nonsense_mediated_decay"; transcript_name "Unc45a-208"; exon_number 22; exon_id "ENSMUSE00001465700.2"; level 2; protein_id "ENSMUSP00000119665.3"; transcript_support_level "1"; mgi_id "MGI:2142246"; tag "not_organism_supported"; havana_gene "OTTMUSG00000024949.1"; havana_transcript "OTTMUST00000061438.1";
chr7	HAVANA	exon	79975040	79975625	0	-	.	gene_id "ENSMUSG00000030533.17"; transcript_id "ENSMUST00000107368.9"; gene_type "protein_coding"; gene_name "Unc45a"; transcript_type "protein_coding"; transcript_name "Unc45a-202"; exon_number 23; exon_id "ENSMUSE00000345534.6"; level 2; protein_id "ENSMUSP00000102991.3"; transcript_support_level "5"; mgi_id "MGI:2142246"; tag "inferred_exon_combination"; tag "not_organism_supported"; tag "basic"; havana_gene "OTTMUSG00000024949.1"; havana_transcript "OTTMUST00000181810.1";
chr7	HAVANA	transcript	79975040	79991228	0	-	.	gene_id "ENSMUSG00000030533.17"; transcript_id "ENSMUST00000154428.9"; gene_type "protein_coding"; gene_name "Unc45a"; transcript_type "nonsense_mediated_decay"; transcript_name "Unc45a-208"; level 2; protein_id "ENSMUSP00000119665.3"; transcript_support_level "1"; mgi_id "MGI:2142246"; tag "not_organism_supported"; havana_gene "OTTMUSG00000024949.1"; havana_transcript "OTTMUST00000061438.1";
chr7	HAVANA	transcript	79975040	79995757	0	-	.	gene_id "ENSMUSG00000030533.17"; transcript_id "ENSMUST00000107368.9"; gene_type "protein_coding"; gene_name "Unc45a"; transcript_type "protein_coding"; transcript_name "Unc45a-202"; level 2; protein_id "ENSMUSP00000102991.3"; transcript_support_level "5"; mgi_id "MGI:2142246"; tag "inferred_exon_combination"; tag "not_organism_supported"; tag "basic"; havana_gene "OTTMUSG00000024949.1"; havana_transcript "OTTMUST00000181810.1";
chr7	HAVANA	gene	79975040	79997741	0	-	.	gene_id "ENSMUSG00000030533.17"; gene_type "protein_coding"; gene_name "Unc45a"; level 2; mgi_id "MGI:2142246"; havana_gene "OTTMUSG00000024949.1";
chr7	ENSEMBL	UTR	79975043	79975370	0	-	.	gene_id "ENSMUSG00000030533.17"; transcript_id "ENSMUST00000032748.15"; gene_type "protein_coding"; gene_name "Unc45a"; transcript_type "protein_coding"; transcript_name "Unc45a-201"; exon_number 20; exon_id "ENSMUSE00000672899.2"; level 3; protein_id "ENSMUSP00000032748.9"; transcript_support_level "1"; mgi_id "MGI:2142246"; tag "basic"; tag "Ensembl_canonical"; tag "GENCODE_Primary"; tag "appris_principal_1"; tag "CCDS"; ccdsid "CCDS21395.1"; havana_gene "OTTMUSG00000024949.1";
chr7	ENSEMBL	exon	79975043	79975625	0	-	.	gene_id "ENSMUSG00000030533.17"; transcript_id "ENSMUST00000032748.15"; gene_type "protein_coding"; gene_name "Unc45a"; transcript_type "protein_coding"; transcript_name "Unc45a-201"; exon_number 20; exon_id "ENSMUSE00000672899.2"; level 3; protein_id "ENSMUSP00000032748.9"; transcript_support_level "1"; mgi_id "MGI:2142246"; tag "basic"; tag "Ensembl_canonical"; tag "GENCODE_Primary"; tag "appris_principal_1"; tag "CCDS"; ccdsid "CCDS21395.1"; havana_gene "OTTMUSG00000024949.1";
chr7	ENSEMBL_gcm37	exon	79975043	79975625	4.09440852902306	-	.	gene_id "ENSMUSG00000030533.17"; transcript_id "ENSMUSG00000030533.17_tx_1"; exon_id "chr7_79975043_79975625_-"; exonnum "22"; txlen "3898";
chr7	ENSEMBL_gcm37	exon	79975043	79975625	0.089409520832657	-	.	gene_id "ENSMUSG00000030533.17"; transcript_id "ENSMUSG00000030533.17_tx_14"; exon_id "chr7_79975043_79975625_-"; exonnum "23"; txlen "4246";
chr7	ENSEMBL_gcm37	exon	79975043	79975625	0.0744895158045498	-	.	gene_id "ENSMUSG00000030533.17"; transcript_id "ENSMUSG00000030533.17_tx_17"; exon_id "chr7_79975043_79975625_-"; exonnum "24"; txlen "4213";
chr7	ENSEMBL_gcm37	exon	79975043	79975625	0.348398622314387	-	.	gene_id "ENSMUSG00000030533.17"; transcript_id "ENSMUSG00000030533.17_tx_6"; exon_id "chr7_79975043_79975625_-"; exonnum "4"; txlen "904";
chr7	ENSEMBL_gcm37	exon	79975043	79975625	0.211463234143571	-	.	gene_id "ENSMUSG00000030533.17"; transcript_id "ENSMUSG00000030533.17_tx_7"; exon_id "chr7_79975043_79975625_-"; exonnum "21"; txlen "3775";
chr7	ENSEMBL	transcript	79975043	79989967	0	-	.	gene_id "ENSMUSG00000030533.17"; transcript_id "ENSMUST00000032748.15"; gene_type "protein_coding"; gene_name "Unc45a"; transcript_type "protein_coding"; transcript_name "Unc45a-201"; level 3; protein_id "ENSMUSP00000032748.9"; transcript_support_level "1"; mgi_id "MGI:2142246"; tag "basic"; tag "Ensembl_canonical"; tag "GENCODE_Primary"; tag "appris_principal_1"; tag "CCDS"; ccdsid "CCDS21395.1"; havana_gene "OTTMUSG00000024949.1";
chr7	HAVANA	exon	79975044	79975625	0	-	.	gene_id "ENSMUSG00000030533.17"; transcript_id "ENSMUST00000238999.2"; gene_type "protein_coding"; gene_name "Unc45a"; transcript_type "protein_coding_CDS_not_defined"; transcript_name "Unc45a-212"; exon_number 20; exon_id "ENSMUSE00000796767.2"; level 2; mgi_id "MGI:2142246"; havana_gene "OTTMUSG00000024949.1"; havana_transcript "OTTMUST00000061439.1";
chr7	HAVANA	transcript	79975044	79989919	0	-	.	gene_id "ENSMUSG00000030533.17"; transcript_id "ENSMUST00000238999.2"; gene_type "protein_coding"; gene_name "Unc45a"; transcript_type "protein_coding_CDS_not_defined"; transcript_name "Unc45a-212"; level 2; mgi_id "MGI:2142246"; havana_gene "OTTMUSG00000024949.1"; havana_transcript "OTTMUST00000061439.1";
chr7	HAVANA	UTR	79975074	79975182	0	-	.	gene_id "ENSMUSG00000030533.17"; transcript_id "ENSMUST00000206363.2"; gene_type "protein_coding"; gene_name "Unc45a"; transcript_type "protein_coding"; transcript_name "Unc45a-210"; exon_number 5; exon_id "ENSMUSE00001370637.2"; level 2; protein_id "ENSMUSP00000145577.2"; transcript_support_level "5"; mgi_id "MGI:2142246"; tag "dotter_confirmed"; tag "mRNA_start_NF"; tag "cds_start_NF"; havana_gene "OTTMUSG00000024949.1"; havana_transcript "OTTMUST00000144031.1";
```
