## Supplementary material for "Significantly Improved Mouse and Rat Genome Annotation Using Sequence Read Archive RNA-seq Data": mouse_SRA_GENCODE_M37.gtf: mouse_SRA_GENCODE_M37.gtf (part 1325 of 1572)

```
chr7	HAVANA	exon	79975074	79975237	0	-	.	gene_id "ENSMUSG00000030533.17"; transcript_id "ENSMUST00000206363.2"; gene_type "protein_coding"; gene_name "Unc45a"; transcript_type "protein_coding"; transcript_name "Unc45a-210"; exon_number 5; exon_id "ENSMUSE00001370637.2"; level 2; protein_id "ENSMUSP00000145577.2"; transcript_support_level "5"; mgi_id "MGI:2142246"; tag "dotter_confirmed"; tag "mRNA_start_NF"; tag "cds_start_NF"; havana_gene "OTTMUSG00000024949.1"; havana_transcript "OTTMUST00000144031.1";
chr7	HAVANA	transcript	79975074	79989314	0	-	.	gene_id "ENSMUSG00000030533.17"; transcript_id "ENSMUST00000206363.2"; gene_type "protein_coding"; gene_name "Unc45a"; transcript_type "protein_coding"; transcript_name "Unc45a-210"; level 2; protein_id "ENSMUSP00000145577.2"; transcript_support_level "5"; mgi_id "MGI:2142246"; tag "dotter_confirmed"; tag "mRNA_start_NF"; tag "cds_start_NF"; havana_gene "OTTMUSG00000024949.1"; havana_transcript "OTTMUST00000144031.1";
chr7	HAVANA	stop_codon	79975180	79975182	0	-	0	gene_id "ENSMUSG00000030533.17"; transcript_id "ENSMUST00000206363.2"; gene_type "protein_coding"; gene_name "Unc45a"; transcript_type "protein_coding"; transcript_name "Unc45a-210"; exon_number 5; exon_id "ENSMUSE00001370637.2"; level 2; protein_id "ENSMUSP00000145577.2"; transcript_support_level "5"; mgi_id "MGI:2142246"; tag "dotter_confirmed"; tag "mRNA_start_NF"; tag "cds_start_NF"; havana_gene "OTTMUSG00000024949.1"; havana_transcript "OTTMUST00000144031.1";
chr7	HAVANA	CDS	79975183	79975237	0	-	1	gene_id "ENSMUSG00000030533.17"; transcript_id "ENSMUST00000206363.2"; gene_type "protein_coding"; gene_name "Unc45a"; transcript_type "protein_coding"; transcript_name "Unc45a-210"; exon_number 5; exon_id "ENSMUSE00001370637.2"; level 2; protein_id "ENSMUSP00000145577.2"; transcript_support_level "5"; mgi_id "MGI:2142246"; tag "dotter_confirmed"; tag "mRNA_start_NF"; tag "cds_start_NF"; havana_gene "OTTMUSG00000024949.1"; havana_transcript "OTTMUST00000144031.1";
chr7	HAVANA	stop_codon	79975368	79975370	0	-	0	gene_id "ENSMUSG00000030533.17"; transcript_id "ENSMUST00000107368.9"; gene_type "protein_coding"; gene_name "Unc45a"; transcript_type "protein_coding"; transcript_name "Unc45a-202"; exon_number 23; exon_id "ENSMUSE00000345534.6"; level 2; protein_id "ENSMUSP00000102991.3"; transcript_support_level "5"; mgi_id "MGI:2142246"; tag "inferred_exon_combination"; tag "not_organism_supported"; tag "basic"; havana_gene "OTTMUSG00000024949.1"; havana_transcript "OTTMUST00000181810.1";
chr7	ENSEMBL	stop_codon	79975368	79975370	0	-	0	gene_id "ENSMUSG00000030533.17"; transcript_id "ENSMUST00000032748.15"; gene_type "protein_coding"; gene_name "Unc45a"; transcript_type "protein_coding"; transcript_name "Unc45a-201"; exon_number 20; exon_id "ENSMUSE00000672899.2"; level 3; protein_id "ENSMUSP00000032748.9"; transcript_support_level "1"; mgi_id "MGI:2142246"; tag "basic"; tag "Ensembl_canonical"; tag "GENCODE_Primary"; tag "appris_principal_1"; tag "CCDS"; ccdsid "CCDS21395.1"; havana_gene "OTTMUSG00000024949.1";
chr7	HAVANA	CDS	79975371	79975625	0	-	0	gene_id "ENSMUSG00000030533.17"; transcript_id "ENSMUST00000107368.9"; gene_type "protein_coding"; gene_name "Unc45a"; transcript_type "protein_coding"; transcript_name "Unc45a-202"; exon_number 23; exon_id "ENSMUSE00000345534.6"; level 2; protein_id "ENSMUSP00000102991.3"; transcript_support_level "5"; mgi_id "MGI:2142246"; tag "inferred_exon_combination"; tag "not_organism_supported"; tag "basic"; havana_gene "OTTMUSG00000024949.1"; havana_transcript "OTTMUST00000181810.1";
chr7	ENSEMBL	CDS	79975371	79975625	0	-	0	gene_id "ENSMUSG00000030533.17"; transcript_id "ENSMUST00000032748.15"; gene_type "protein_coding"; gene_name "Unc45a"; transcript_type "protein_coding"; transcript_name "Unc45a-201"; exon_number 20; exon_id "ENSMUSE00000672899.2"; level 3; protein_id "ENSMUSP00000032748.9"; transcript_support_level "1"; mgi_id "MGI:2142246"; tag "basic"; tag "Ensembl_canonical"; tag "GENCODE_Primary"; tag "appris_principal_1"; tag "CCDS"; ccdsid "CCDS21395.1"; havana_gene "OTTMUSG00000024949.1";
chr7	HAVANA	exon	79975761	79975916	0	-	.	gene_id "ENSMUSG00000030533.17"; transcript_id "ENSMUST00000154428.9"; gene_type "protein_coding"; gene_name "Unc45a"; transcript_type "nonsense_mediated_decay"; transcript_name "Unc45a-208"; exon_number 21; exon_id "ENSMUSE00001248863.2"; level 2; protein_id "ENSMUSP00000119665.3"; transcript_support_level "1"; mgi_id "MGI:2142246"; tag "not_organism_supported"; havana_gene "OTTMUSG00000024949.1"; havana_transcript "OTTMUST00000061438.1";
chr7	HAVANA	UTR	79975761	79975916	0	-	.	gene_id "ENSMUSG00000030533.17"; transcript_id "ENSMUST00000154428.9"; gene_type "protein_coding"; gene_name "Unc45a"; transcript_type "nonsense_mediated_decay"; transcript_name "Unc45a-208"; exon_number 21; exon_id "ENSMUSE00001248863.2"; level 2; protein_id "ENSMUSP00000119665.3"; transcript_support_level "1"; mgi_id "MGI:2142246"; tag "not_organism_supported"; havana_gene "OTTMUSG00000024949.1"; havana_transcript "OTTMUST00000061438.1";
chr7	HAVANA	exon	79975761	79975916	0	-	.	gene_id "ENSMUSG00000030533.17"; transcript_id "ENSMUST00000107368.9"; gene_type "protein_coding"; gene_name "Unc45a"; transcript_type "protein_coding"; transcript_name "Unc45a-202"; exon_number 22; exon_id "ENSMUSE00001224533.2"; level 2; protein_id "ENSMUSP00000102991.3"; transcript_support_level "5"; mgi_id "MGI:2142246"; tag "inferred_exon_combination"; tag "not_organism_supported"; tag "basic"; havana_gene "OTTMUSG00000024949.1"; havana_transcript "OTTMUST00000181810.1";
chr7	HAVANA	CDS	79975761	79975916	0	-	0	gene_id "ENSMUSG00000030533.17"; transcript_id "ENSMUST00000107368.9"; gene_type "protein_coding"; gene_name "Unc45a"; transcript_type "protein_coding"; transcript_name "Unc45a-202"; exon_number 22; exon_id "ENSMUSE00001224533.2"; level 2; protein_id "ENSMUSP00000102991.3"; transcript_support_level "5"; mgi_id "MGI:2142246"; tag "inferred_exon_combination"; tag "not_organism_supported"; tag "basic"; havana_gene "OTTMUSG00000024949.1"; havana_transcript "OTTMUST00000181810.1";
chr7	ENSEMBL	exon	79975761	79975916	0	-	.	gene_id "ENSMUSG00000030533.17"; transcript_id "ENSMUST00000032748.15"; gene_type "protein_coding"; gene_name "Unc45a"; transcript_type "protein_coding"; transcript_name "Unc45a-201"; exon_number 19; exon_id "ENSMUSE00001224533.2"; level 3; protein_id "ENSMUSP00000032748.9"; transcript_support_level "1"; mgi_id "MGI:2142246"; tag "basic"; tag "Ensembl_canonical"; tag "GENCODE_Primary"; tag "appris_principal_1"; tag "CCDS"; ccdsid "CCDS21395.1"; havana_gene "OTTMUSG00000024949.1";
chr7	ENSEMBL	CDS	79975761	79975916	0	-	0	gene_id "ENSMUSG00000030533.17"; transcript_id "ENSMUST00000032748.15"; gene_type "protein_coding"; gene_name "Unc45a"; transcript_type "protein_coding"; transcript_name "Unc45a-201"; exon_number 19; exon_id "ENSMUSE00001224533.2"; level 3; protein_id "ENSMUSP00000032748.9"; transcript_support_level "1"; mgi_id "MGI:2142246"; tag "basic"; tag "Ensembl_canonical"; tag "GENCODE_Primary"; tag "appris_principal_1"; tag "CCDS"; ccdsid "CCDS21395.1"; havana_gene "OTTMUSG00000024949.1";
chr7	HAVANA	exon	79975761	79975916	0	-	.	gene_id "ENSMUSG00000030533.17"; transcript_id "ENSMUST00000238999.2"; gene_type "protein_coding"; gene_name "Unc45a"; transcript_type "protein_coding_CDS_not_defined"; transcript_name "Unc45a-212"; exon_number 19; exon_id "ENSMUSE00001248863.2"; level 2; mgi_id "MGI:2142246"; havana_gene "OTTMUSG00000024949.1"; havana_transcript "OTTMUST00000061439.1";
chr7	ENSEMBL_gcm37	exon	79975761	79975916	4.09440852902306	-	.	gene_id "ENSMUSG00000030533.17"; transcript_id "ENSMUSG00000030533.17_tx_1"; exon_id "chr7_79975761_79975916_-"; exonnum "21"; txlen "3898";
chr7	ENSEMBL_gcm37	exon	79975761	79975916	0.089409520832657	-	.	gene_id "ENSMUSG00000030533.17"; transcript_id "ENSMUSG00000030533.17_tx_14"; exon_id "chr7_79975761_79975916_-"; exonnum "22"; txlen "4246";
chr7	ENSEMBL_gcm37	exon	79975761	79975916	0.0744895158045498	-	.	gene_id "ENSMUSG00000030533.17"; transcript_id "ENSMUSG00000030533.17_tx_17"; exon_id "chr7_79975761_79975916_-"; exonnum "23"; txlen "4213";
chr7	ENSEMBL_gcm37	exon	79975761	79975916	0.348398622314387	-	.	gene_id "ENSMUSG00000030533.17"; transcript_id "ENSMUSG00000030533.17_tx_6"; exon_id "chr7_79975761_79975916_-"; exonnum "3"; txlen "904";
chr7	ENSEMBL_gcm37	exon	79975761	79975916	0.211463234143571	-	.	gene_id "ENSMUSG00000030533.17"; transcript_id "ENSMUSG00000030533.17_tx_7"; exon_id "chr7_79975761_79975916_-"; exonnum "20"; txlen "3775";
chr7	HAVANA	exon	79976057	79976174	0	-	.	gene_id "ENSMUSG00000030533.17"; transcript_id "ENSMUST00000154428.9"; gene_type "protein_coding"; gene_name "Unc45a"; transcript_type "nonsense_mediated_decay"; transcript_name "Unc45a-208"; exon_number 20; exon_id "ENSMUSE00001252372.2"; level 2; protein_id "ENSMUSP00000119665.3"; transcript_support_level "1"; mgi_id "MGI:2142246"; tag "not_organism_supported"; havana_gene "OTTMUSG00000024949.1"; havana_transcript "OTTMUST00000061438.1";
chr7	HAVANA	UTR	79976057	79976174	0	-	.	gene_id "ENSMUSG00000030533.17"; transcript_id "ENSMUST00000154428.9"; gene_type "protein_coding"; gene_name "Unc45a"; transcript_type "nonsense_mediated_decay"; transcript_name "Unc45a-208"; exon_number 20; exon_id "ENSMUSE00001252372.2"; level 2; protein_id "ENSMUSP00000119665.3"; transcript_support_level "1"; mgi_id "MGI:2142246"; tag "not_organism_supported"; havana_gene "OTTMUSG00000024949.1"; havana_transcript "OTTMUST00000061438.1";
chr7	HAVANA	exon	79976057	79976174	0	-	.	gene_id "ENSMUSG00000030533.17"; transcript_id "ENSMUST00000107368.9"; gene_type "protein_coding"; gene_name "Unc45a"; transcript_type "protein_coding"; transcript_name "Unc45a-202"; exon_number 21; exon_id "ENSMUSE00001241616.2"; level 2; protein_id "ENSMUSP00000102991.3"; transcript_support_level "5"; mgi_id "MGI:2142246"; tag "inferred_exon_combination"; tag "not_organism_supported"; tag "basic"; havana_gene "OTTMUSG00000024949.1"; havana_transcript "OTTMUST00000181810.1";
chr7	HAVANA	CDS	79976057	79976174	0	-	1	gene_id "ENSMUSG00000030533.17"; transcript_id "ENSMUST00000107368.9"; gene_type "protein_coding"; gene_name "Unc45a"; transcript_type "protein_coding"; transcript_name "Unc45a-202"; exon_number 21; exon_id "ENSMUSE00001241616.2"; level 2; protein_id "ENSMUSP00000102991.3"; transcript_support_level "5"; mgi_id "MGI:2142246"; tag "inferred_exon_combination"; tag "not_organism_supported"; tag "basic"; havana_gene "OTTMUSG00000024949.1"; havana_transcript "OTTMUST00000181810.1";
chr7	ENSEMBL	exon	79976057	79976174	0	-	.	gene_id "ENSMUSG00000030533.17"; transcript_id "ENSMUST00000032748.15"; gene_type "protein_coding"; gene_name "Unc45a"; transcript_type "protein_coding"; transcript_name "Unc45a-201"; exon_number 18; exon_id "ENSMUSE00001241616.2"; level 3; protein_id "ENSMUSP00000032748.9"; transcript_support_level "1"; mgi_id "MGI:2142246"; tag "basic"; tag "Ensembl_canonical"; tag "GENCODE_Primary"; tag "appris_principal_1"; tag "CCDS"; ccdsid "CCDS21395.1"; havana_gene "OTTMUSG00000024949.1";
chr7	ENSEMBL	CDS	79976057	79976174	0	-	1	gene_id "ENSMUSG00000030533.17"; transcript_id "ENSMUST00000032748.15"; gene_type "protein_coding"; gene_name "Unc45a"; transcript_type "protein_coding"; transcript_name "Unc45a-201"; exon_number 18; exon_id "ENSMUSE00001241616.2"; level 3; protein_id "ENSMUSP00000032748.9"; transcript_support_level "1"; mgi_id "MGI:2142246"; tag "basic"; tag "Ensembl_canonical"; tag "GENCODE_Primary"; tag "appris_principal_1"; tag "CCDS"; ccdsid "CCDS21395.1"; havana_gene "OTTMUSG00000024949.1";
chr7	HAVANA	exon	79976057	79976174	0	-	.	gene_id "ENSMUSG00000030533.17"; transcript_id "ENSMUST00000238999.2"; gene_type "protein_coding"; gene_name "Unc45a"; transcript_type "protein_coding_CDS_not_defined"; transcript_name "Unc45a-212"; exon_number 18; exon_id "ENSMUSE00001252372.2"; level 2; mgi_id "MGI:2142246"; havana_gene "OTTMUSG00000024949.1"; havana_transcript "OTTMUST00000061439.1";
chr7	ENSEMBL_gcm37	exon	79976057	79976174	4.09440852902306	-	.	gene_id "ENSMUSG00000030533.17"; transcript_id "ENSMUSG00000030533.17_tx_1"; exon_id "chr7_79976057_79976174_-"; exonnum "20"; txlen "3898";
chr7	ENSEMBL_gcm37	exon	79976057	79976174	0.089409520832657	-	.	gene_id "ENSMUSG00000030533.17"; transcript_id "ENSMUSG00000030533.17_tx_14"; exon_id "chr7_79976057_79976174_-"; exonnum "21"; txlen "4246";
chr7	ENSEMBL_gcm37	exon	79976057	79976174	0.0744895158045498	-	.	gene_id "ENSMUSG00000030533.17"; transcript_id "ENSMUSG00000030533.17_tx_17"; exon_id "chr7_79976057_79976174_-"; exonnum "22"; txlen "4213";
chr7	ENSEMBL_gcm37	exon	79976057	79976174	0.348398622314387	-	.	gene_id "ENSMUSG00000030533.17"; transcript_id "ENSMUSG00000030533.17_tx_6"; exon_id "chr7_79976057_79976174_-"; exonnum "2"; txlen "904";
chr7	ENSEMBL_gcm37	exon	79976057	79976174	0.211463234143571	-	.	gene_id "ENSMUSG00000030533.17"; transcript_id "ENSMUSG00000030533.17_tx_7"; exon_id "chr7_79976057_79976174_-"; exonnum "19"; txlen "3775";
chr7	sragcm37_ss	exon	79976710	79976756	0.348398622314387	-	.	gene_id "ENSMUSG00000030533.17"; transcript_id "ENSMUSG00000030533.17_tx_6"; exon_id "chr7_79976710_79976756_-"; exonnum "1"; txlen "904";
chr7	HAVANA	exon	79977331	79977446	0	-	.	gene_id "ENSMUSG00000030533.17"; transcript_id "ENSMUST00000154428.9"; gene_type "protein_coding"; gene_name "Unc45a"; transcript_type "nonsense_mediated_decay"; transcript_name "Unc45a-208"; exon_number 19; exon_id "ENSMUSE00001249120.2"; level 2; protein_id "ENSMUSP00000119665.3"; transcript_support_level "1"; mgi_id "MGI:2142246"; tag "not_organism_supported"; havana_gene "OTTMUSG00000024949.1"; havana_transcript "OTTMUST00000061438.1";
chr7	HAVANA	UTR	79977331	79977446	0	-	.	gene_id "ENSMUSG00000030533.17"; transcript_id "ENSMUST00000154428.9"; gene_type "protein_coding"; gene_name "Unc45a"; transcript_type "nonsense_mediated_decay"; transcript_name "Unc45a-208"; exon_number 19; exon_id "ENSMUSE00001249120.2"; level 2; protein_id "ENSMUSP00000119665.3"; transcript_support_level "1"; mgi_id "MGI:2142246"; tag "not_organism_supported"; havana_gene "OTTMUSG00000024949.1"; havana_transcript "OTTMUST00000061438.1";
chr7	HAVANA	exon	79977331	79977446	0	-	.	gene_id "ENSMUSG00000030533.17"; transcript_id "ENSMUST00000107368.9"; gene_type "protein_coding"; gene_name "Unc45a"; transcript_type "protein_coding"; transcript_name "Unc45a-202"; exon_number 20; exon_id "ENSMUSE00001310759.2"; level 2; protein_id "ENSMUSP00000102991.3"; transcript_support_level "5"; mgi_id "MGI:2142246"; tag "inferred_exon_combination"; tag "not_organism_supported"; tag "basic"; havana_gene "OTTMUSG00000024949.1"; havana_transcript "OTTMUST00000181810.1";
chr7	HAVANA	CDS	79977331	79977446	0	-	0	gene_id "ENSMUSG00000030533.17"; transcript_id "ENSMUST00000107368.9"; gene_type "protein_coding"; gene_name "Unc45a"; transcript_type "protein_coding"; transcript_name "Unc45a-202"; exon_number 20; exon_id "ENSMUSE00001310759.2"; level 2; protein_id "ENSMUSP00000102991.3"; transcript_support_level "5"; mgi_id "MGI:2142246"; tag "inferred_exon_combination"; tag "not_organism_supported"; tag "basic"; havana_gene "OTTMUSG00000024949.1"; havana_transcript "OTTMUST00000181810.1";
chr7	ENSEMBL	exon	79977331	79977446	0	-	.	gene_id "ENSMUSG00000030533.17"; transcript_id "ENSMUST00000032748.15"; gene_type "protein_coding"; gene_name "Unc45a"; transcript_type "protein_coding"; transcript_name "Unc45a-201"; exon_number 17; exon_id "ENSMUSE00001310759.2"; level 3; protein_id "ENSMUSP00000032748.9"; transcript_support_level "1"; mgi_id "MGI:2142246"; tag "basic"; tag "Ensembl_canonical"; tag "GENCODE_Primary"; tag "appris_principal_1"; tag "CCDS"; ccdsid "CCDS21395.1"; havana_gene "OTTMUSG00000024949.1";
chr7	ENSEMBL	CDS	79977331	79977446	0	-	0	gene_id "ENSMUSG00000030533.17"; transcript_id "ENSMUST00000032748.15"; gene_type "protein_coding"; gene_name "Unc45a"; transcript_type "protein_coding"; transcript_name "Unc45a-201"; exon_number 17; exon_id "ENSMUSE00001310759.2"; level 3; protein_id "ENSMUSP00000032748.9"; transcript_support_level "1"; mgi_id "MGI:2142246"; tag "basic"; tag "Ensembl_canonical"; tag "GENCODE_Primary"; tag "appris_principal_1"; tag "CCDS"; ccdsid "CCDS21395.1"; havana_gene "OTTMUSG00000024949.1";
chr7	HAVANA	exon	79977331	79977446	0	-	.	gene_id "ENSMUSG00000030533.17"; transcript_id "ENSMUST00000238999.2"; gene_type "protein_coding"; gene_name "Unc45a"; transcript_type "protein_coding_CDS_not_defined"; transcript_name "Unc45a-212"; exon_number 17; exon_id "ENSMUSE00001249120.2"; level 2; mgi_id "MGI:2142246"; havana_gene "OTTMUSG00000024949.1"; havana_transcript "OTTMUST00000061439.1";
chr7	ENSEMBL_gcm37	exon	79977331	79977446	4.09440852902306	-	.	gene_id "ENSMUSG00000030533.17"; transcript_id "ENSMUSG00000030533.17_tx_1"; exon_id "chr7_79977331_79977446_-"; exonnum "19"; txlen "3898";
chr7	ENSEMBL_gcm37	exon	79977331	79977446	0.089409520832657	-	.	gene_id "ENSMUSG00000030533.17"; transcript_id "ENSMUSG00000030533.17_tx_14"; exon_id "chr7_79977331_79977446_-"; exonnum "20"; txlen "4246";
chr7	ENSEMBL_gcm37	exon	79977331	79977446	0.0744895158045498	-	.	gene_id "ENSMUSG00000030533.17"; transcript_id "ENSMUSG00000030533.17_tx_17"; exon_id "chr7_79977331_79977446_-"; exonnum "21"; txlen "4213";
chr7	ENSEMBL_gcm37	exon	79977331	79977446	0.211463234143571	-	.	gene_id "ENSMUSG00000030533.17"; transcript_id "ENSMUSG00000030533.17_tx_7"; exon_id "chr7_79977331_79977446_-"; exonnum "18"; txlen "3775";
chr7	HAVANA	exon	79977666	79977779	0	-	.	gene_id "ENSMUSG00000030533.17"; transcript_id "ENSMUST00000154428.9"; gene_type "protein_coding"; gene_name "Unc45a"; transcript_type "nonsense_mediated_decay"; transcript_name "Unc45a-208"; exon_number 18; exon_id "ENSMUSE00001229628.2"; level 2; protein_id "ENSMUSP00000119665.3"; transcript_support_level "1"; mgi_id "MGI:2142246"; tag "not_organism_supported"; havana_gene "OTTMUSG00000024949.1"; havana_transcript "OTTMUST00000061438.1";
chr7	HAVANA	UTR	79977666	79977779	0	-	.	gene_id "ENSMUSG00000030533.17"; transcript_id "ENSMUST00000154428.9"; gene_type "protein_coding"; gene_name "Unc45a"; transcript_type "nonsense_mediated_decay"; transcript_name "Unc45a-208"; exon_number 18; exon_id "ENSMUSE00001229628.2"; level 2; protein_id "ENSMUSP00000119665.3"; transcript_support_level "1"; mgi_id "MGI:2142246"; tag "not_organism_supported"; havana_gene "OTTMUSG00000024949.1"; havana_transcript "OTTMUST00000061438.1";
chr7	HAVANA	exon	79977666	79977779	0	-	.	gene_id "ENSMUSG00000030533.17"; transcript_id "ENSMUST00000107368.9"; gene_type "protein_coding"; gene_name "Unc45a"; transcript_type "protein_coding"; transcript_name "Unc45a-202"; exon_number 19; exon_id "ENSMUSE00001255980.2"; level 2; protein_id "ENSMUSP00000102991.3"; transcript_support_level "5"; mgi_id "MGI:2142246"; tag "inferred_exon_combination"; tag "not_organism_supported"; tag "basic"; havana_gene "OTTMUSG00000024949.1"; havana_transcript "OTTMUST00000181810.1";
chr7	HAVANA	CDS	79977666	79977779	0	-	0	gene_id "ENSMUSG00000030533.17"; transcript_id "ENSMUST00000107368.9"; gene_type "protein_coding"; gene_name "Unc45a"; transcript_type "protein_coding"; transcript_name "Unc45a-202"; exon_number 19; exon_id "ENSMUSE00001255980.2"; level 2; protein_id "ENSMUSP00000102991.3"; transcript_support_level "5"; mgi_id "MGI:2142246"; tag "inferred_exon_combination"; tag "not_organism_supported"; tag "basic"; havana_gene "OTTMUSG00000024949.1"; havana_transcript "OTTMUST00000181810.1";
chr7	ENSEMBL	exon	79977666	79977779	0	-	.	gene_id "ENSMUSG00000030533.17"; transcript_id "ENSMUST00000032748.15"; gene_type "protein_coding"; gene_name "Unc45a"; transcript_type "protein_coding"; transcript_name "Unc45a-201"; exon_number 16; exon_id "ENSMUSE00001255980.2"; level 3; protein_id "ENSMUSP00000032748.9"; transcript_support_level "1"; mgi_id "MGI:2142246"; tag "basic"; tag "Ensembl_canonical"; tag "GENCODE_Primary"; tag "appris_principal_1"; tag "CCDS"; ccdsid "CCDS21395.1"; havana_gene "OTTMUSG00000024949.1";
chr7	ENSEMBL	CDS	79977666	79977779	0	-	0	gene_id "ENSMUSG00000030533.17"; transcript_id "ENSMUST00000032748.15"; gene_type "protein_coding"; gene_name "Unc45a"; transcript_type "protein_coding"; transcript_name "Unc45a-201"; exon_number 16; exon_id "ENSMUSE00001255980.2"; level 3; protein_id "ENSMUSP00000032748.9"; transcript_support_level "1"; mgi_id "MGI:2142246"; tag "basic"; tag "Ensembl_canonical"; tag "GENCODE_Primary"; tag "appris_principal_1"; tag "CCDS"; ccdsid "CCDS21395.1"; havana_gene "OTTMUSG00000024949.1";
chr7	HAVANA	exon	79977666	79977779	0	-	.	gene_id "ENSMUSG00000030533.17"; transcript_id "ENSMUST00000238999.2"; gene_type "protein_coding"; gene_name "Unc45a"; transcript_type "protein_coding_CDS_not_defined"; transcript_name "Unc45a-212"; exon_number 16; exon_id "ENSMUSE00001229628.2"; level 2; mgi_id "MGI:2142246"; havana_gene "OTTMUSG00000024949.1"; havana_transcript "OTTMUST00000061439.1";
chr7	ENSEMBL_gcm37	exon	79977666	79977779	4.09440852902306	-	.	gene_id "ENSMUSG00000030533.17"; transcript_id "ENSMUSG00000030533.17_tx_1"; exon_id "chr7_79977666_79977779_-"; exonnum "18"; txlen "3898";
chr7	ENSEMBL_gcm37	exon	79977666	79977779	0.089409520832657	-	.	gene_id "ENSMUSG00000030533.17"; transcript_id "ENSMUSG00000030533.17_tx_14"; exon_id "chr7_79977666_79977779_-"; exonnum "19"; txlen "4246";
chr7	ENSEMBL_gcm37	exon	79977666	79977779	0.0744895158045498	-	.	gene_id "ENSMUSG00000030533.17"; transcript_id "ENSMUSG00000030533.17_tx_17"; exon_id "chr7_79977666_79977779_-"; exonnum "20"; txlen "4213";
chr7	ENSEMBL_gcm37	exon	79977666	79977779	0.211463234143571	-	.	gene_id "ENSMUSG00000030533.17"; transcript_id "ENSMUSG00000030533.17_tx_7"; exon_id "chr7_79977666_79977779_-"; exonnum "17"; txlen "3775";
chr7	HAVANA	exon	79978201	79978267	0	-	.	gene_id "ENSMUSG00000030533.17"; transcript_id "ENSMUST00000154428.9"; gene_type "protein_coding"; gene_name "Unc45a"; transcript_type "nonsense_mediated_decay"; transcript_name "Unc45a-208"; exon_number 17; exon_id "ENSMUSE00001217444.2"; level 2; protein_id "ENSMUSP00000119665.3"; transcript_support_level "1"; mgi_id "MGI:2142246"; tag "not_organism_supported"; havana_gene "OTTMUSG00000024949.1"; havana_transcript "OTTMUST00000061438.1";
chr7	HAVANA	UTR	79978201	79978267	0	-	.	gene_id "ENSMUSG00000030533.17"; transcript_id "ENSMUST00000154428.9"; gene_type "protein_coding"; gene_name "Unc45a"; transcript_type "nonsense_mediated_decay"; transcript_name "Unc45a-208"; exon_number 17; exon_id "ENSMUSE00001217444.2"; level 2; protein_id "ENSMUSP00000119665.3"; transcript_support_level "1"; mgi_id "MGI:2142246"; tag "not_organism_supported"; havana_gene "OTTMUSG00000024949.1"; havana_transcript "OTTMUST00000061438.1";
chr7	HAVANA	exon	79978201	79978267	0	-	.	gene_id "ENSMUSG00000030533.17"; transcript_id "ENSMUST00000107368.9"; gene_type "protein_coding"; gene_name "Unc45a"; transcript_type "protein_coding"; transcript_name "Unc45a-202"; exon_number 18; exon_id "ENSMUSE00001251005.2"; level 2; protein_id "ENSMUSP00000102991.3"; transcript_support_level "5"; mgi_id "MGI:2142246"; tag "inferred_exon_combination"; tag "not_organism_supported"; tag "basic"; havana_gene "OTTMUSG00000024949.1"; havana_transcript "OTTMUST00000181810.1";
chr7	HAVANA	CDS	79978201	79978267	0	-	1	gene_id "ENSMUSG00000030533.17"; transcript_id "ENSMUST00000107368.9"; gene_type "protein_coding"; gene_name "Unc45a"; transcript_type "protein_coding"; transcript_name "Unc45a-202"; exon_number 18; exon_id "ENSMUSE00001251005.2"; level 2; protein_id "ENSMUSP00000102991.3"; transcript_support_level "5"; mgi_id "MGI:2142246"; tag "inferred_exon_combination"; tag "not_organism_supported"; tag "basic"; havana_gene "OTTMUSG00000024949.1"; havana_transcript "OTTMUST00000181810.1";
chr7	ENSEMBL	exon	79978201	79978267	0	-	.	gene_id "ENSMUSG00000030533.17"; transcript_id "ENSMUST00000032748.15"; gene_type "protein_coding"; gene_name "Unc45a"; transcript_type "protein_coding"; transcript_name "Unc45a-201"; exon_number 15; exon_id "ENSMUSE00001251005.2"; level 3; protein_id "ENSMUSP00000032748.9"; transcript_support_level "1"; mgi_id "MGI:2142246"; tag "basic"; tag "Ensembl_canonical"; tag "GENCODE_Primary"; tag "appris_principal_1"; tag "CCDS"; ccdsid "CCDS21395.1"; havana_gene "OTTMUSG00000024949.1";
chr7	ENSEMBL	CDS	79978201	79978267	0	-	1	gene_id "ENSMUSG00000030533.17"; transcript_id "ENSMUST00000032748.15"; gene_type "protein_coding"; gene_name "Unc45a"; transcript_type "protein_coding"; transcript_name "Unc45a-201"; exon_number 15; exon_id "ENSMUSE00001251005.2"; level 3; protein_id "ENSMUSP00000032748.9"; transcript_support_level "1"; mgi_id "MGI:2142246"; tag "basic"; tag "Ensembl_canonical"; tag "GENCODE_Primary"; tag "appris_principal_1"; tag "CCDS"; ccdsid "CCDS21395.1"; havana_gene "OTTMUSG00000024949.1";
chr7	HAVANA	exon	79978201	79978267	0	-	.	gene_id "ENSMUSG00000030533.17"; transcript_id "ENSMUST00000238999.2"; gene_type "protein_coding"; gene_name "Unc45a"; transcript_type "protein_coding_CDS_not_defined"; transcript_name "Unc45a-212"; exon_number 15; exon_id "ENSMUSE00001217444.2"; level 2; mgi_id "MGI:2142246"; havana_gene "OTTMUSG00000024949.1"; havana_transcript "OTTMUST00000061439.1";
chr7	ENSEMBL_gcm37	exon	79978201	79978267	4.09440852902306	-	.	gene_id "ENSMUSG00000030533.17"; transcript_id "ENSMUSG00000030533.17_tx_1"; exon_id "chr7_79978201_79978267_-"; exonnum "17"; txlen "3898";
chr7	ENSEMBL_gcm37	exon	79978201	79978267	0.089409520832657	-	.	gene_id "ENSMUSG00000030533.17"; transcript_id "ENSMUSG00000030533.17_tx_14"; exon_id "chr7_79978201_79978267_-"; exonnum "18"; txlen "4246";
chr7	ENSEMBL_gcm37	exon	79978201	79978267	0.0744895158045498	-	.	gene_id "ENSMUSG00000030533.17"; transcript_id "ENSMUSG00000030533.17_tx_17"; exon_id "chr7_79978201_79978267_-"; exonnum "19"; txlen "4213";
chr7	ENSEMBL_gcm37	exon	79978201	79978267	0.211463234143571	-	.	gene_id "ENSMUSG00000030533.17"; transcript_id "ENSMUSG00000030533.17_tx_7"; exon_id "chr7_79978201_79978267_-"; exonnum "16"; txlen "3775";
chr7	HAVANA	exon	79978441	79978568	0	-	.	gene_id "ENSMUSG00000030533.17"; transcript_id "ENSMUST00000154428.9"; gene_type "protein_coding"; gene_name "Unc45a"; transcript_type "nonsense_mediated_decay"; transcript_name "Unc45a-208"; exon_number 16; exon_id "ENSMUSE00001220244.2"; level 2; protein_id "ENSMUSP00000119665.3"; transcript_support_level "1"; mgi_id "MGI:2142246"; tag "not_organism_supported"; havana_gene "OTTMUSG00000024949.1"; havana_transcript "OTTMUST00000061438.1";
chr7	HAVANA	UTR	79978441	79978568	0	-	.	gene_id "ENSMUSG00000030533.17"; transcript_id "ENSMUST00000154428.9"; gene_type "protein_coding"; gene_name "Unc45a"; transcript_type "nonsense_mediated_decay"; transcript_name "Unc45a-208"; exon_number 16; exon_id "ENSMUSE00001220244.2"; level 2; protein_id "ENSMUSP00000119665.3"; transcript_support_level "1"; mgi_id "MGI:2142246"; tag "not_organism_supported"; havana_gene "OTTMUSG00000024949.1"; havana_transcript "OTTMUST00000061438.1";
chr7	HAVANA	exon	79978441	79978568	0	-	.	gene_id "ENSMUSG00000030533.17"; transcript_id "ENSMUST00000107368.9"; gene_type "protein_coding"; gene_name "Unc45a"; transcript_type "protein_coding"; transcript_name "Unc45a-202"; exon_number 17; exon_id "ENSMUSE00001250081.2"; level 2; protein_id "ENSMUSP00000102991.3"; transcript_support_level "5"; mgi_id "MGI:2142246"; tag "inferred_exon_combination"; tag "not_organism_supported"; tag "basic"; havana_gene "OTTMUSG00000024949.1"; havana_transcript "OTTMUST00000181810.1";
chr7	HAVANA	CDS	79978441	79978568	0	-	0	gene_id "ENSMUSG00000030533.17"; transcript_id "ENSMUST00000107368.9"; gene_type "protein_coding"; gene_name "Unc45a"; transcript_type "protein_coding"; transcript_name "Unc45a-202"; exon_number 17; exon_id "ENSMUSE00001250081.2"; level 2; protein_id "ENSMUSP00000102991.3"; transcript_support_level "5"; mgi_id "MGI:2142246"; tag "inferred_exon_combination"; tag "not_organism_supported"; tag "basic"; havana_gene "OTTMUSG00000024949.1"; havana_transcript "OTTMUST00000181810.1";
chr7	ENSEMBL	exon	79978441	79978568	0	-	.	gene_id "ENSMUSG00000030533.17"; transcript_id "ENSMUST00000032748.15"; gene_type "protein_coding"; gene_name "Unc45a"; transcript_type "protein_coding"; transcript_name "Unc45a-201"; exon_number 14; exon_id "ENSMUSE00001250081.2"; level 3; protein_id "ENSMUSP00000032748.9"; transcript_support_level "1"; mgi_id "MGI:2142246"; tag "basic"; tag "Ensembl_canonical"; tag "GENCODE_Primary"; tag "appris_principal_1"; tag "CCDS"; ccdsid "CCDS21395.1"; havana_gene "OTTMUSG00000024949.1";
chr7	ENSEMBL	CDS	79978441	79978568	0	-	0	gene_id "ENSMUSG00000030533.17"; transcript_id "ENSMUST00000032748.15"; gene_type "protein_coding"; gene_name "Unc45a"; transcript_type "protein_coding"; transcript_name "Unc45a-201"; exon_number 14; exon_id "ENSMUSE00001250081.2"; level 3; protein_id "ENSMUSP00000032748.9"; transcript_support_level "1"; mgi_id "MGI:2142246"; tag "basic"; tag "Ensembl_canonical"; tag "GENCODE_Primary"; tag "appris_principal_1"; tag "CCDS"; ccdsid "CCDS21395.1"; havana_gene "OTTMUSG00000024949.1";
chr7	HAVANA	exon	79978441	79978568	0	-	.	gene_id "ENSMUSG00000030533.17"; transcript_id "ENSMUST00000238999.2"; gene_type "protein_coding"; gene_name "Unc45a"; transcript_type "protein_coding_CDS_not_defined"; transcript_name "Unc45a-212"; exon_number 14; exon_id "ENSMUSE00001220244.2"; level 2; mgi_id "MGI:2142246"; havana_gene "OTTMUSG00000024949.1"; havana_transcript "OTTMUST00000061439.1";
chr7	ENSEMBL_gcm37	exon	79978441	79978568	4.09440852902306	-	.	gene_id "ENSMUSG00000030533.17"; transcript_id "ENSMUSG00000030533.17_tx_1"; exon_id "chr7_79978441_79978568_-"; exonnum "16"; txlen "3898";
chr7	ENSEMBL_gcm37	exon	79978441	79978568	0.089409520832657	-	.	gene_id "ENSMUSG00000030533.17"; transcript_id "ENSMUSG00000030533.17_tx_14"; exon_id "chr7_79978441_79978568_-"; exonnum "17"; txlen "4246";
chr7	ENSEMBL_gcm37	exon	79978441	79978568	0.0744895158045498	-	.	gene_id "ENSMUSG00000030533.17"; transcript_id "ENSMUSG00000030533.17_tx_17"; exon_id "chr7_79978441_79978568_-"; exonnum "18"; txlen "4213";
chr7	ENSEMBL_gcm37	exon	79978441	79978568	0.211463234143571	-	.	gene_id "ENSMUSG00000030533.17"; transcript_id "ENSMUSG00000030533.17_tx_7"; exon_id "chr7_79978441_79978568_-"; exonnum "15"; txlen "3775";
chr7	HAVANA	exon	79978770	79978879	0	-	.	gene_id "ENSMUSG00000030533.17"; transcript_id "ENSMUST00000238999.2"; gene_type "protein_coding"; gene_name "Unc45a"; transcript_type "protein_coding_CDS_not_defined"; transcript_name "Unc45a-212"; exon_number 13; exon_id "ENSMUSE00000813278.2"; level 2; mgi_id "MGI:2142246"; havana_gene "OTTMUSG00000024949.1"; havana_transcript "OTTMUST00000061439.1";
chr7	HAVANA	exon	79978770	79978910	0	-	.	gene_id "ENSMUSG00000030533.17"; transcript_id "ENSMUST00000154428.9"; gene_type "protein_coding"; gene_name "Unc45a"; transcript_type "nonsense_mediated_decay"; transcript_name "Unc45a-208"; exon_number 15; exon_id "ENSMUSE00001464948.2"; level 2; protein_id "ENSMUSP00000119665.3"; transcript_support_level "1"; mgi_id "MGI:2142246"; tag "not_organism_supported"; havana_gene "OTTMUSG00000024949.1"; havana_transcript "OTTMUST00000061438.1";
chr7	HAVANA	UTR	79978770	79978910	0	-	.	gene_id "ENSMUSG00000030533.17"; transcript_id "ENSMUST00000154428.9"; gene_type "protein_coding"; gene_name "Unc45a"; transcript_type "nonsense_mediated_decay"; transcript_name "Unc45a-208"; exon_number 15; exon_id "ENSMUSE00001464948.2"; level 2; protein_id "ENSMUSP00000119665.3"; transcript_support_level "1"; mgi_id "MGI:2142246"; tag "not_organism_supported"; havana_gene "OTTMUSG00000024949.1"; havana_transcript "OTTMUST00000061438.1";
chr7	HAVANA	exon	79978770	79978910	0	-	.	gene_id "ENSMUSG00000030533.17"; transcript_id "ENSMUST00000107368.9"; gene_type "protein_coding"; gene_name "Unc45a"; transcript_type "protein_coding"; transcript_name "Unc45a-202"; exon_number 16; exon_id "ENSMUSE00000200213.4"; level 2; protein_id "ENSMUSP00000102991.3"; transcript_support_level "5"; mgi_id "MGI:2142246"; tag "inferred_exon_combination"; tag "not_organism_supported"; tag "basic"; havana_gene "OTTMUSG00000024949.1"; havana_transcript "OTTMUST00000181810.1";
chr7	HAVANA	CDS	79978770	79978910	0	-	0	gene_id "ENSMUSG00000030533.17"; transcript_id "ENSMUST00000107368.9"; gene_type "protein_coding"; gene_name "Unc45a"; transcript_type "protein_coding"; transcript_name "Unc45a-202"; exon_number 16; exon_id "ENSMUSE00000200213.4"; level 2; protein_id "ENSMUSP00000102991.3"; transcript_support_level "5"; mgi_id "MGI:2142246"; tag "inferred_exon_combination"; tag "not_organism_supported"; tag "basic"; havana_gene "OTTMUSG00000024949.1"; havana_transcript "OTTMUST00000181810.1";
chr7	ENSEMBL	exon	79978770	79978910	0	-	.	gene_id "ENSMUSG00000030533.17"; transcript_id "ENSMUST00000032748.15"; gene_type "protein_coding"; gene_name "Unc45a"; transcript_type "protein_coding"; transcript_name "Unc45a-201"; exon_number 13; exon_id "ENSMUSE00000200213.4"; level 3; protein_id "ENSMUSP00000032748.9"; transcript_support_level "1"; mgi_id "MGI:2142246"; tag "basic"; tag "Ensembl_canonical"; tag "GENCODE_Primary"; tag "appris_principal_1"; tag "CCDS"; ccdsid "CCDS21395.1"; havana_gene "OTTMUSG00000024949.1";
chr7	ENSEMBL	CDS	79978770	79978910	0	-	0	gene_id "ENSMUSG00000030533.17"; transcript_id "ENSMUST00000032748.15"; gene_type "protein_coding"; gene_name "Unc45a"; transcript_type "protein_coding"; transcript_name "Unc45a-201"; exon_number 13; exon_id "ENSMUSE00000200213.4"; level 3; protein_id "ENSMUSP00000032748.9"; transcript_support_level "1"; mgi_id "MGI:2142246"; tag "basic"; tag "Ensembl_canonical"; tag "GENCODE_Primary"; tag "appris_principal_1"; tag "CCDS"; ccdsid "CCDS21395.1"; havana_gene "OTTMUSG00000024949.1";
chr7	ENSEMBL_gcm37	exon	79978770	79978910	4.09440852902306	-	.	gene_id "ENSMUSG00000030533.17"; transcript_id "ENSMUSG00000030533.17_tx_1"; exon_id "chr7_79978770_79978910_-"; exonnum "15"; txlen "3898";
chr7	ENSEMBL_gcm37	exon	79978770	79978910	0.089409520832657	-	.	gene_id "ENSMUSG00000030533.17"; transcript_id "ENSMUSG00000030533.17_tx_14"; exon_id "chr7_79978770_79978910_-"; exonnum "16"; txlen "4246";
chr7	ENSEMBL_gcm37	exon	79978770	79978910	0.0744895158045498	-	.	gene_id "ENSMUSG00000030533.17"; transcript_id "ENSMUSG00000030533.17_tx_17"; exon_id "chr7_79978770_79978910_-"; exonnum "17"; txlen "4213";
chr7	ENSEMBL_gcm37	exon	79978770	79978910	0.211463234143571	-	.	gene_id "ENSMUSG00000030533.17"; transcript_id "ENSMUSG00000030533.17_tx_7"; exon_id "chr7_79978770_79978910_-"; exonnum "14"; txlen "3775";
chr7	HAVANA	exon	79979254	79979395	0	-	.	gene_id "ENSMUSG00000030533.17"; transcript_id "ENSMUST00000154428.9"; gene_type "protein_coding"; gene_name "Unc45a"; transcript_type "nonsense_mediated_decay"; transcript_name "Unc45a-208"; exon_number 14; exon_id "ENSMUSE00001465548.2"; level 2; protein_id "ENSMUSP00000119665.3"; transcript_support_level "1"; mgi_id "MGI:2142246"; tag "not_organism_supported"; havana_gene "OTTMUSG00000024949.1"; havana_transcript "OTTMUST00000061438.1";
chr7	HAVANA	UTR	79979254	79979395	0	-	.	gene_id "ENSMUSG00000030533.17"; transcript_id "ENSMUST00000154428.9"; gene_type "protein_coding"; gene_name "Unc45a"; transcript_type "nonsense_mediated_decay"; transcript_name "Unc45a-208"; exon_number 14; exon_id "ENSMUSE00001465548.2"; level 2; protein_id "ENSMUSP00000119665.3"; transcript_support_level "1"; mgi_id "MGI:2142246"; tag "not_organism_supported"; havana_gene "OTTMUSG00000024949.1"; havana_transcript "OTTMUST00000061438.1";
chr7	HAVANA	exon	79979254	79979395	0	-	.	gene_id "ENSMUSG00000030533.17"; transcript_id "ENSMUST00000107368.9"; gene_type "protein_coding"; gene_name "Unc45a"; transcript_type "protein_coding"; transcript_name "Unc45a-202"; exon_number 15; exon_id "ENSMUSE00000200220.4"; level 2; protein_id "ENSMUSP00000102991.3"; transcript_support_level "5"; mgi_id "MGI:2142246"; tag "inferred_exon_combination"; tag "not_organism_supported"; tag "basic"; havana_gene "OTTMUSG00000024949.1"; havana_transcript "OTTMUST00000181810.1";
chr7	HAVANA	CDS	79979254	79979395	0	-	1	gene_id "ENSMUSG00000030533.17"; transcript_id "ENSMUST00000107368.9"; gene_type "protein_coding"; gene_name "Unc45a"; transcript_type "protein_coding"; transcript_name "Unc45a-202"; exon_number 15; exon_id "ENSMUSE00000200220.4"; level 2; protein_id "ENSMUSP00000102991.3"; transcript_support_level "5"; mgi_id "MGI:2142246"; tag "inferred_exon_combination"; tag "not_organism_supported"; tag "basic"; havana_gene "OTTMUSG00000024949.1"; havana_transcript "OTTMUST00000181810.1";
chr7	ENSEMBL	exon	79979254	79979395	0	-	.	gene_id "ENSMUSG00000030533.17"; transcript_id "ENSMUST00000032748.15"; gene_type "protein_coding"; gene_name "Unc45a"; transcript_type "protein_coding"; transcript_name "Unc45a-201"; exon_number 12; exon_id "ENSMUSE00000200220.4"; level 3; protein_id "ENSMUSP00000032748.9"; transcript_support_level "1"; mgi_id "MGI:2142246"; tag "basic"; tag "Ensembl_canonical"; tag "GENCODE_Primary"; tag "appris_principal_1"; tag "CCDS"; ccdsid "CCDS21395.1"; havana_gene "OTTMUSG00000024949.1";
chr7	ENSEMBL	CDS	79979254	79979395	0	-	1	gene_id "ENSMUSG00000030533.17"; transcript_id "ENSMUST00000032748.15"; gene_type "protein_coding"; gene_name "Unc45a"; transcript_type "protein_coding"; transcript_name "Unc45a-201"; exon_number 12; exon_id "ENSMUSE00000200220.4"; level 3; protein_id "ENSMUSP00000032748.9"; transcript_support_level "1"; mgi_id "MGI:2142246"; tag "basic"; tag "Ensembl_canonical"; tag "GENCODE_Primary"; tag "appris_principal_1"; tag "CCDS"; ccdsid "CCDS21395.1"; havana_gene "OTTMUSG00000024949.1";
chr7	HAVANA	exon	79979254	79979395	0	-	.	gene_id "ENSMUSG00000030533.17"; transcript_id "ENSMUST00000238999.2"; gene_type "protein_coding"; gene_name "Unc45a"; transcript_type "protein_coding_CDS_not_defined"; transcript_name "Unc45a-212"; exon_number 12; exon_id "ENSMUSE00001465548.2"; level 2; mgi_id "MGI:2142246"; havana_gene "OTTMUSG00000024949.1"; havana_transcript "OTTMUST00000061439.1";
chr7	ENSEMBL_gcm37	exon	79979254	79979395	4.09440852902306	-	.	gene_id "ENSMUSG00000030533.17"; transcript_id "ENSMUSG00000030533.17_tx_1"; exon_id "chr7_79979254_79979395_-"; exonnum "14"; txlen "3898";
chr7	ENSEMBL_gcm37	exon	79979254	79979395	0.089409520832657	-	.	gene_id "ENSMUSG00000030533.17"; transcript_id "ENSMUSG00000030533.17_tx_14"; exon_id "chr7_79979254_79979395_-"; exonnum "15"; txlen "4246";
chr7	ENSEMBL_gcm37	exon	79979254	79979395	0.0744895158045498	-	.	gene_id "ENSMUSG00000030533.17"; transcript_id "ENSMUSG00000030533.17_tx_17"; exon_id "chr7_79979254_79979395_-"; exonnum "16"; txlen "4213";
chr7	ENSEMBL_gcm37	exon	79979254	79979395	0.211463234143571	-	.	gene_id "ENSMUSG00000030533.17"; transcript_id "ENSMUSG00000030533.17_tx_7"; exon_id "chr7_79979254_79979395_-"; exonnum "13"; txlen "3775";
chr7	HAVANA	exon	79980086	79980180	0	-	.	gene_id "ENSMUSG00000030533.17"; transcript_id "ENSMUST00000154428.9"; gene_type "protein_coding"; gene_name "Unc45a"; transcript_type "nonsense_mediated_decay"; transcript_name "Unc45a-208"; exon_number 13; exon_id "ENSMUSE00001465112.2"; level 2; protein_id "ENSMUSP00000119665.3"; transcript_support_level "1"; mgi_id "MGI:2142246"; tag "not_organism_supported"; havana_gene "OTTMUSG00000024949.1"; havana_transcript "OTTMUST00000061438.1";
chr7	HAVANA	UTR	79980086	79980180	0	-	.	gene_id "ENSMUSG00000030533.17"; transcript_id "ENSMUST00000154428.9"; gene_type "protein_coding"; gene_name "Unc45a"; transcript_type "nonsense_mediated_decay"; transcript_name "Unc45a-208"; exon_number 13; exon_id "ENSMUSE00001465112.2"; level 2; protein_id "ENSMUSP00000119665.3"; transcript_support_level "1"; mgi_id "MGI:2142246"; tag "not_organism_supported"; havana_gene "OTTMUSG00000024949.1"; havana_transcript "OTTMUST00000061438.1";
chr7	HAVANA	exon	79980086	79980180	0	-	.	gene_id "ENSMUSG00000030533.17"; transcript_id "ENSMUST00000107368.9"; gene_type "protein_coding"; gene_name "Unc45a"; transcript_type "protein_coding"; transcript_name "Unc45a-202"; exon_number 14; exon_id "ENSMUSE00000200217.4"; level 2; protein_id "ENSMUSP00000102991.3"; transcript_support_level "5"; mgi_id "MGI:2142246"; tag "inferred_exon_combination"; tag "not_organism_supported"; tag "basic"; havana_gene "OTTMUSG00000024949.1"; havana_transcript "OTTMUST00000181810.1";
chr7	HAVANA	CDS	79980086	79980180	0	-	0	gene_id "ENSMUSG00000030533.17"; transcript_id "ENSMUST00000107368.9"; gene_type "protein_coding"; gene_name "Unc45a"; transcript_type "protein_coding"; transcript_name "Unc45a-202"; exon_number 14; exon_id "ENSMUSE00000200217.4"; level 2; protein_id "ENSMUSP00000102991.3"; transcript_support_level "5"; mgi_id "MGI:2142246"; tag "inferred_exon_combination"; tag "not_organism_supported"; tag "basic"; havana_gene "OTTMUSG00000024949.1"; havana_transcript "OTTMUST00000181810.1";
chr7	ENSEMBL	exon	79980086	79980180	0	-	.	gene_id "ENSMUSG00000030533.17"; transcript_id "ENSMUST00000032748.15"; gene_type "protein_coding"; gene_name "Unc45a"; transcript_type "protein_coding"; transcript_name "Unc45a-201"; exon_number 11; exon_id "ENSMUSE00000200217.4"; level 3; protein_id "ENSMUSP00000032748.9"; transcript_support_level "1"; mgi_id "MGI:2142246"; tag "basic"; tag "Ensembl_canonical"; tag "GENCODE_Primary"; tag "appris_principal_1"; tag "CCDS"; ccdsid "CCDS21395.1"; havana_gene "OTTMUSG00000024949.1";
chr7	ENSEMBL	CDS	79980086	79980180	0	-	0	gene_id "ENSMUSG00000030533.17"; transcript_id "ENSMUST00000032748.15"; gene_type "protein_coding"; gene_name "Unc45a"; transcript_type "protein_coding"; transcript_name "Unc45a-201"; exon_number 11; exon_id "ENSMUSE00000200217.4"; level 3; protein_id "ENSMUSP00000032748.9"; transcript_support_level "1"; mgi_id "MGI:2142246"; tag "basic"; tag "Ensembl_canonical"; tag "GENCODE_Primary"; tag "appris_principal_1"; tag "CCDS"; ccdsid "CCDS21395.1"; havana_gene "OTTMUSG00000024949.1";
chr7	HAVANA	exon	79980086	79980180	0	-	.	gene_id "ENSMUSG00000030533.17"; transcript_id "ENSMUST00000238999.2"; gene_type "protein_coding"; gene_name "Unc45a"; transcript_type "protein_coding_CDS_not_defined"; transcript_name "Unc45a-212"; exon_number 11; exon_id "ENSMUSE00001465112.2"; level 2; mgi_id "MGI:2142246"; havana_gene "OTTMUSG00000024949.1"; havana_transcript "OTTMUST00000061439.1";
chr7	ENSEMBL_gcm37	exon	79980086	79980180	4.09440852902306	-	.	gene_id "ENSMUSG00000030533.17"; transcript_id "ENSMUSG00000030533.17_tx_1"; exon_id "chr7_79980086_79980180_-"; exonnum "13"; txlen "3898";
chr7	ENSEMBL_gcm37	exon	79980086	79980180	0.089409520832657	-	.	gene_id "ENSMUSG00000030533.17"; transcript_id "ENSMUSG00000030533.17_tx_14"; exon_id "chr7_79980086_79980180_-"; exonnum "14"; txlen "4246";
chr7	ENSEMBL_gcm37	exon	79980086	79980180	0.0744895158045498	-	.	gene_id "ENSMUSG00000030533.17"; transcript_id "ENSMUSG00000030533.17_tx_17"; exon_id "chr7_79980086_79980180_-"; exonnum "15"; txlen "4213";
chr7	ENSEMBL_gcm37	exon	79980086	79980180	0.211463234143571	-	.	gene_id "ENSMUSG00000030533.17"; transcript_id "ENSMUSG00000030533.17_tx_7"; exon_id "chr7_79980086_79980180_-"; exonnum "12"; txlen "3775";
chr7	HAVANA	exon	79981301	79981601	0	-	.	gene_id "ENSMUSG00000030533.17"; transcript_id "ENSMUST00000154428.9"; gene_type "protein_coding"; gene_name "Unc45a"; transcript_type "nonsense_mediated_decay"; transcript_name "Unc45a-208"; exon_number 12; exon_id "ENSMUSE00001465147.2"; level 2; protein_id "ENSMUSP00000119665.3"; transcript_support_level "1"; mgi_id "MGI:2142246"; tag "not_organism_supported"; havana_gene "OTTMUSG00000024949.1"; havana_transcript "OTTMUST00000061438.1";
chr7	HAVANA	UTR	79981301	79981601	0	-	.	gene_id "ENSMUSG00000030533.17"; transcript_id "ENSMUST00000154428.9"; gene_type "protein_coding"; gene_name "Unc45a"; transcript_type "nonsense_mediated_decay"; transcript_name "Unc45a-208"; exon_number 12; exon_id "ENSMUSE00001465147.2"; level 2; protein_id "ENSMUSP00000119665.3"; transcript_support_level "1"; mgi_id "MGI:2142246"; tag "not_organism_supported"; havana_gene "OTTMUSG00000024949.1"; havana_transcript "OTTMUST00000061438.1";
chr7	HAVANA	exon	79981301	79981601	0	-	.	gene_id "ENSMUSG00000030533.17"; transcript_id "ENSMUST00000107368.9"; gene_type "protein_coding"; gene_name "Unc45a"; transcript_type "protein_coding"; transcript_name "Unc45a-202"; exon_number 13; exon_id "ENSMUSE00000200214.4"; level 2; protein_id "ENSMUSP00000102991.3"; transcript_support_level "5"; mgi_id "MGI:2142246"; tag "inferred_exon_combination"; tag "not_organism_supported"; tag "basic"; havana_gene "OTTMUSG00000024949.1"; havana_transcript "OTTMUST00000181810.1";
chr7	HAVANA	CDS	79981301	79981601	0	-	1	gene_id "ENSMUSG00000030533.17"; transcript_id "ENSMUST00000107368.9"; gene_type "protein_coding"; gene_name "Unc45a"; transcript_type "protein_coding"; transcript_name "Unc45a-202"; exon_number 13; exon_id "ENSMUSE00000200214.4"; level 2; protein_id "ENSMUSP00000102991.3"; transcript_support_level "5"; mgi_id "MGI:2142246"; tag "inferred_exon_combination"; tag "not_organism_supported"; tag "basic"; havana_gene "OTTMUSG00000024949.1"; havana_transcript "OTTMUST00000181810.1";
chr7	ENSEMBL	exon	79981301	79981601	0	-	.	gene_id "ENSMUSG00000030533.17"; transcript_id "ENSMUST00000032748.15"; gene_type "protein_coding"; gene_name "Unc45a"; transcript_type "protein_coding"; transcript_name "Unc45a-201"; exon_number 10; exon_id "ENSMUSE00000200214.4"; level 3; protein_id "ENSMUSP00000032748.9"; transcript_support_level "1"; mgi_id "MGI:2142246"; tag "basic"; tag "Ensembl_canonical"; tag "GENCODE_Primary"; tag "appris_principal_1"; tag "CCDS"; ccdsid "CCDS21395.1"; havana_gene "OTTMUSG00000024949.1";
chr7	ENSEMBL	CDS	79981301	79981601	0	-	1	gene_id "ENSMUSG00000030533.17"; transcript_id "ENSMUST00000032748.15"; gene_type "protein_coding"; gene_name "Unc45a"; transcript_type "protein_coding"; transcript_name "Unc45a-201"; exon_number 10; exon_id "ENSMUSE00000200214.4"; level 3; protein_id "ENSMUSP00000032748.9"; transcript_support_level "1"; mgi_id "MGI:2142246"; tag "basic"; tag "Ensembl_canonical"; tag "GENCODE_Primary"; tag "appris_principal_1"; tag "CCDS"; ccdsid "CCDS21395.1"; havana_gene "OTTMUSG00000024949.1";
chr7	HAVANA	exon	79981301	79981601	0	-	.	gene_id "ENSMUSG00000030533.17"; transcript_id "ENSMUST00000238999.2"; gene_type "protein_coding"; gene_name "Unc45a"; transcript_type "protein_coding_CDS_not_defined"; transcript_name "Unc45a-212"; exon_number 10; exon_id "ENSMUSE00001465147.2"; level 2; mgi_id "MGI:2142246"; havana_gene "OTTMUSG00000024949.1"; havana_transcript "OTTMUST00000061439.1";
chr7	ENSEMBL_gcm37	exon	79981301	79981601	4.09440852902306	-	.	gene_id "ENSMUSG00000030533.17"; transcript_id "ENSMUSG00000030533.17_tx_1"; exon_id "chr7_79981301_79981601_-"; exonnum "12"; txlen "3898";
chr7	ENSEMBL_gcm37	exon	79981301	79981601	0.089409520832657	-	.	gene_id "ENSMUSG00000030533.17"; transcript_id "ENSMUSG00000030533.17_tx_14"; exon_id "chr7_79981301_79981601_-"; exonnum "13"; txlen "4246";
chr7	ENSEMBL_gcm37	exon	79981301	79981601	0.0744895158045498	-	.	gene_id "ENSMUSG00000030533.17"; transcript_id "ENSMUSG00000030533.17_tx_17"; exon_id "chr7_79981301_79981601_-"; exonnum "14"; txlen "4213";
chr7	ENSEMBL_gcm37	exon	79981301	79981601	0.211463234143571	-	.	gene_id "ENSMUSG00000030533.17"; transcript_id "ENSMUSG00000030533.17_tx_7"; exon_id "chr7_79981301_79981601_-"; exonnum "11"; txlen "3775";
chr7	HAVANA	exon	79982725	79982896	0	-	.	gene_id "ENSMUSG00000030533.17"; transcript_id "ENSMUST00000154428.9"; gene_type "protein_coding"; gene_name "Unc45a"; transcript_type "nonsense_mediated_decay"; transcript_name "Unc45a-208"; exon_number 11; exon_id "ENSMUSE00001465259.2"; level 2; protein_id "ENSMUSP00000119665.3"; transcript_support_level "1"; mgi_id "MGI:2142246"; tag "not_organism_supported"; havana_gene "OTTMUSG00000024949.1"; havana_transcript "OTTMUST00000061438.1";
chr7	HAVANA	UTR	79982725	79982896	0	-	.	gene_id "ENSMUSG00000030533.17"; transcript_id "ENSMUST00000154428.9"; gene_type "protein_coding"; gene_name "Unc45a"; transcript_type "nonsense_mediated_decay"; transcript_name "Unc45a-208"; exon_number 11; exon_id "ENSMUSE00001465259.2"; level 2; protein_id "ENSMUSP00000119665.3"; transcript_support_level "1"; mgi_id "MGI:2142246"; tag "not_organism_supported"; havana_gene "OTTMUSG00000024949.1"; havana_transcript "OTTMUST00000061438.1";
chr7	HAVANA	exon	79982725	79982896	0	-	.	gene_id "ENSMUSG00000030533.17"; transcript_id "ENSMUST00000107368.9"; gene_type "protein_coding"; gene_name "Unc45a"; transcript_type "protein_coding"; transcript_name "Unc45a-202"; exon_number 12; exon_id "ENSMUSE00000200222.4"; level 2; protein_id "ENSMUSP00000102991.3"; transcript_support_level "5"; mgi_id "MGI:2142246"; tag "inferred_exon_combination"; tag "not_organism_supported"; tag "basic"; havana_gene "OTTMUSG00000024949.1"; havana_transcript "OTTMUST00000181810.1";
chr7	HAVANA	CDS	79982725	79982896	0	-	2	gene_id "ENSMUSG00000030533.17"; transcript_id "ENSMUST00000107368.9"; gene_type "protein_coding"; gene_name "Unc45a"; transcript_type "protein_coding"; transcript_name "Unc45a-202"; exon_number 12; exon_id "ENSMUSE00000200222.4"; level 2; protein_id "ENSMUSP00000102991.3"; transcript_support_level "5"; mgi_id "MGI:2142246"; tag "inferred_exon_combination"; tag "not_organism_supported"; tag "basic"; havana_gene "OTTMUSG00000024949.1"; havana_transcript "OTTMUST00000181810.1";
chr7	ENSEMBL	exon	79982725	79982896	0	-	.	gene_id "ENSMUSG00000030533.17"; transcript_id "ENSMUST00000032748.15"; gene_type "protein_coding"; gene_name "Unc45a"; transcript_type "protein_coding"; transcript_name "Unc45a-201"; exon_number 9; exon_id "ENSMUSE00000200222.4"; level 3; protein_id "ENSMUSP00000032748.9"; transcript_support_level "1"; mgi_id "MGI:2142246"; tag "basic"; tag "Ensembl_canonical"; tag "GENCODE_Primary"; tag "appris_principal_1"; tag "CCDS"; ccdsid "CCDS21395.1"; havana_gene "OTTMUSG00000024949.1";
chr7	ENSEMBL	CDS	79982725	79982896	0	-	2	gene_id "ENSMUSG00000030533.17"; transcript_id "ENSMUST00000032748.15"; gene_type "protein_coding"; gene_name "Unc45a"; transcript_type "protein_coding"; transcript_name "Unc45a-201"; exon_number 9; exon_id "ENSMUSE00000200222.4"; level 3; protein_id "ENSMUSP00000032748.9"; transcript_support_level "1"; mgi_id "MGI:2142246"; tag "basic"; tag "Ensembl_canonical"; tag "GENCODE_Primary"; tag "appris_principal_1"; tag "CCDS"; ccdsid "CCDS21395.1"; havana_gene "OTTMUSG00000024949.1";
chr7	HAVANA	exon	79982725	79982896	0	-	.	gene_id "ENSMUSG00000030533.17"; transcript_id "ENSMUST00000238999.2"; gene_type "protein_coding"; gene_name "Unc45a"; transcript_type "protein_coding_CDS_not_defined"; transcript_name "Unc45a-212"; exon_number 9; exon_id "ENSMUSE00001465259.2"; level 2; mgi_id "MGI:2142246"; havana_gene "OTTMUSG00000024949.1"; havana_transcript "OTTMUST00000061439.1";
chr7	ENSEMBL_gcm37	exon	79982725	79982896	4.09440852902306	-	.	gene_id "ENSMUSG00000030533.17"; transcript_id "ENSMUSG00000030533.17_tx_1"; exon_id "chr7_79982725_79982896_-"; exonnum "11"; txlen "3898";
chr7	ENSEMBL_gcm37	exon	79982725	79982896	0.089409520832657	-	.	gene_id "ENSMUSG00000030533.17"; transcript_id "ENSMUSG00000030533.17_tx_14"; exon_id "chr7_79982725_79982896_-"; exonnum "12"; txlen "4246";
chr7	ENSEMBL_gcm37	exon	79982725	79982896	0.0744895158045498	-	.	gene_id "ENSMUSG00000030533.17"; transcript_id "ENSMUSG00000030533.17_tx_17"; exon_id "chr7_79982725_79982896_-"; exonnum "13"; txlen "4213";
chr7	ENSEMBL_gcm37	exon	79982725	79982896	0.211463234143571	-	.	gene_id "ENSMUSG00000030533.17"; transcript_id "ENSMUSG00000030533.17_tx_7"; exon_id "chr7_79982725_79982896_-"; exonnum "10"; txlen "3775";
chr7	HAVANA	exon	79983768	79983938	0	-	.	gene_id "ENSMUSG00000030533.17"; transcript_id "ENSMUST00000154428.9"; gene_type "protein_coding"; gene_name "Unc45a"; transcript_type "nonsense_mediated_decay"; transcript_name "Unc45a-208"; exon_number 10; exon_id "ENSMUSE00001465713.2"; level 2; protein_id "ENSMUSP00000119665.3"; transcript_support_level "1"; mgi_id "MGI:2142246"; tag "not_organism_supported"; havana_gene "OTTMUSG00000024949.1"; havana_transcript "OTTMUST00000061438.1";
chr7	HAVANA	UTR	79983768	79983938	0	-	.	gene_id "ENSMUSG00000030533.17"; transcript_id "ENSMUST00000154428.9"; gene_type "protein_coding"; gene_name "Unc45a"; transcript_type "nonsense_mediated_decay"; transcript_name "Unc45a-208"; exon_number 10; exon_id "ENSMUSE00001465713.2"; level 2; protein_id "ENSMUSP00000119665.3"; transcript_support_level "1"; mgi_id "MGI:2142246"; tag "not_organism_supported"; havana_gene "OTTMUSG00000024949.1"; havana_transcript "OTTMUST00000061438.1";
chr7	HAVANA	exon	79983768	79983938	0	-	.	gene_id "ENSMUSG00000030533.17"; transcript_id "ENSMUST00000107368.9"; gene_type "protein_coding"; gene_name "Unc45a"; transcript_type "protein_coding"; transcript_name "Unc45a-202"; exon_number 11; exon_id "ENSMUSE00000200215.4"; level 2; protein_id "ENSMUSP00000102991.3"; transcript_support_level "5"; mgi_id "MGI:2142246"; tag "inferred_exon_combination"; tag "not_organism_supported"; tag "basic"; havana_gene "OTTMUSG00000024949.1"; havana_transcript "OTTMUST00000181810.1";
chr7	HAVANA	CDS	79983768	79983938	0	-	2	gene_id "ENSMUSG00000030533.17"; transcript_id "ENSMUST00000107368.9"; gene_type "protein_coding"; gene_name "Unc45a"; transcript_type "protein_coding"; transcript_name "Unc45a-202"; exon_number 11; exon_id "ENSMUSE00000200215.4"; level 2; protein_id "ENSMUSP00000102991.3"; transcript_support_level "5"; mgi_id "MGI:2142246"; tag "inferred_exon_combination"; tag "not_organism_supported"; tag "basic"; havana_gene "OTTMUSG00000024949.1"; havana_transcript "OTTMUST00000181810.1";
chr7	ENSEMBL	exon	79983768	79983938	0	-	.	gene_id "ENSMUSG00000030533.17"; transcript_id "ENSMUST00000032748.15"; gene_type "protein_coding"; gene_name "Unc45a"; transcript_type "protein_coding"; transcript_name "Unc45a-201"; exon_number 8; exon_id "ENSMUSE00000200215.4"; level 3; protein_id "ENSMUSP00000032748.9"; transcript_support_level "1"; mgi_id "MGI:2142246"; tag "basic"; tag "Ensembl_canonical"; tag "GENCODE_Primary"; tag "appris_principal_1"; tag "CCDS"; ccdsid "CCDS21395.1"; havana_gene "OTTMUSG00000024949.1";
chr7	ENSEMBL	CDS	79983768	79983938	0	-	2	gene_id "ENSMUSG00000030533.17"; transcript_id "ENSMUST00000032748.15"; gene_type "protein_coding"; gene_name "Unc45a"; transcript_type "protein_coding"; transcript_name "Unc45a-201"; exon_number 8; exon_id "ENSMUSE00000200215.4"; level 3; protein_id "ENSMUSP00000032748.9"; transcript_support_level "1"; mgi_id "MGI:2142246"; tag "basic"; tag "Ensembl_canonical"; tag "GENCODE_Primary"; tag "appris_principal_1"; tag "CCDS"; ccdsid "CCDS21395.1"; havana_gene "OTTMUSG00000024949.1";
chr7	HAVANA	exon	79983768	79983938	0	-	.	gene_id "ENSMUSG00000030533.17"; transcript_id "ENSMUST00000238999.2"; gene_type "protein_coding"; gene_name "Unc45a"; transcript_type "protein_coding_CDS_not_defined"; transcript_name "Unc45a-212"; exon_number 8; exon_id "ENSMUSE00001465713.2"; level 2; mgi_id "MGI:2142246"; havana_gene "OTTMUSG00000024949.1"; havana_transcript "OTTMUST00000061439.1";
chr7	ENSEMBL_gcm37	exon	79983768	79983938	4.09440852902306	-	.	gene_id "ENSMUSG00000030533.17"; transcript_id "ENSMUSG00000030533.17_tx_1"; exon_id "chr7_79983768_79983938_-"; exonnum "10"; txlen "3898";
chr7	ENSEMBL_gcm37	exon	79983768	79983938	0.089409520832657	-	.	gene_id "ENSMUSG00000030533.17"; transcript_id "ENSMUSG00000030533.17_tx_14"; exon_id "chr7_79983768_79983938_-"; exonnum "11"; txlen "4246";
chr7	ENSEMBL_gcm37	exon	79983768	79983938	0.0744895158045498	-	.	gene_id "ENSMUSG00000030533.17"; transcript_id "ENSMUSG00000030533.17_tx_17"; exon_id "chr7_79983768_79983938_-"; exonnum "12"; txlen "4213";
chr7	ENSEMBL_gcm37	exon	79983768	79983938	0.211463234143571	-	.	gene_id "ENSMUSG00000030533.17"; transcript_id "ENSMUSG00000030533.17_tx_7"; exon_id "chr7_79983768_79983938_-"; exonnum "9"; txlen "3775";
chr7	HAVANA	exon	79983930	79983938	0	-	.	gene_id "ENSMUSG00000030533.17"; transcript_id "ENSMUST00000133728.8"; gene_type "protein_coding"; gene_name "Unc45a"; transcript_type "protein_coding"; transcript_name "Unc45a-204"; exon_number 8; exon_id "ENSMUSE00001472176.2"; level 2; protein_id "ENSMUSP00000123399.3"; transcript_support_level "5"; mgi_id "MGI:2142246"; tag "mRNA_end_NF"; tag "cds_end_NF"; havana_gene "OTTMUSG00000024949.1"; havana_transcript "OTTMUST00000061443.1";
chr7	HAVANA	CDS	79983930	79983938	0	-	2	gene_id "ENSMUSG00000030533.17"; transcript_id "ENSMUST00000133728.8"; gene_type "protein_coding"; gene_name "Unc45a"; transcript_type "protein_coding"; transcript_name "Unc45a-204"; exon_number 8; exon_id "ENSMUSE00001472176.2"; level 2; protein_id "ENSMUSP00000123399.3"; transcript_support_level "5"; mgi_id "MGI:2142246"; tag "mRNA_end_NF"; tag "cds_end_NF"; havana_gene "OTTMUSG00000024949.1"; havana_transcript "OTTMUST00000061443.1";
chr7	HAVANA	transcript	79983930	79989954	0	-	.	gene_id "ENSMUSG00000030533.17"; transcript_id "ENSMUST00000133728.8"; gene_type "protein_coding"; gene_name "Unc45a"; transcript_type "protein_coding"; transcript_name "Unc45a-204"; level 2; protein_id "ENSMUSP00000123399.3"; transcript_support_level "5"; mgi_id "MGI:2142246"; tag "mRNA_end_NF"; tag "cds_end_NF"; havana_gene "OTTMUSG00000024949.1"; havana_transcript "OTTMUST00000061443.1";
chr7	HAVANA	exon	79984443	79984611	0	-	.	gene_id "ENSMUSG00000030533.17"; transcript_id "ENSMUST00000154428.9"; gene_type "protein_coding"; gene_name "Unc45a"; transcript_type "nonsense_mediated_decay"; transcript_name "Unc45a-208"; exon_number 9; exon_id "ENSMUSE00001465068.2"; level 2; protein_id "ENSMUSP00000119665.3"; transcript_support_level "1"; mgi_id "MGI:2142246"; tag "not_organism_supported"; havana_gene "OTTMUSG00000024949.1"; havana_transcript "OTTMUST00000061438.1";
chr7	HAVANA	UTR	79984443	79984611	0	-	.	gene_id "ENSMUSG00000030533.17"; transcript_id "ENSMUST00000154428.9"; gene_type "protein_coding"; gene_name "Unc45a"; transcript_type "nonsense_mediated_decay"; transcript_name "Unc45a-208"; exon_number 9; exon_id "ENSMUSE00001465068.2"; level 2; protein_id "ENSMUSP00000119665.3"; transcript_support_level "1"; mgi_id "MGI:2142246"; tag "not_organism_supported"; havana_gene "OTTMUSG00000024949.1"; havana_transcript "OTTMUST00000061438.1";
chr7	HAVANA	exon	79984443	79984611	0	-	.	gene_id "ENSMUSG00000030533.17"; transcript_id "ENSMUST00000107368.9"; gene_type "protein_coding"; gene_name "Unc45a"; transcript_type "protein_coding"; transcript_name "Unc45a-202"; exon_number 10; exon_id "ENSMUSE00000200223.4"; level 2; protein_id "ENSMUSP00000102991.3"; transcript_support_level "5"; mgi_id "MGI:2142246"; tag "inferred_exon_combination"; tag "not_organism_supported"; tag "basic"; havana_gene "OTTMUSG00000024949.1"; havana_transcript "OTTMUST00000181810.1";
chr7	HAVANA	CDS	79984443	79984611	0	-	0	gene_id "ENSMUSG00000030533.17"; transcript_id "ENSMUST00000107368.9"; gene_type "protein_coding"; gene_name "Unc45a"; transcript_type "protein_coding"; transcript_name "Unc45a-202"; exon_number 10; exon_id "ENSMUSE00000200223.4"; level 2; protein_id "ENSMUSP00000102991.3"; transcript_support_level "5"; mgi_id "MGI:2142246"; tag "inferred_exon_combination"; tag "not_organism_supported"; tag "basic"; havana_gene "OTTMUSG00000024949.1"; havana_transcript "OTTMUST00000181810.1";
chr7	ENSEMBL	exon	79984443	79984611	0	-	.	gene_id "ENSMUSG00000030533.17"; transcript_id "ENSMUST00000032748.15"; gene_type "protein_coding"; gene_name "Unc45a"; transcript_type "protein_coding"; transcript_name "Unc45a-201"; exon_number 7; exon_id "ENSMUSE00000200223.4"; level 3; protein_id "ENSMUSP00000032748.9"; transcript_support_level "1"; mgi_id "MGI:2142246"; tag "basic"; tag "Ensembl_canonical"; tag "GENCODE_Primary"; tag "appris_principal_1"; tag "CCDS"; ccdsid "CCDS21395.1"; havana_gene "OTTMUSG00000024949.1";
chr7	ENSEMBL	CDS	79984443	79984611	0	-	0	gene_id "ENSMUSG00000030533.17"; transcript_id "ENSMUST00000032748.15"; gene_type "protein_coding"; gene_name "Unc45a"; transcript_type "protein_coding"; transcript_name "Unc45a-201"; exon_number 7; exon_id "ENSMUSE00000200223.4"; level 3; protein_id "ENSMUSP00000032748.9"; transcript_support_level "1"; mgi_id "MGI:2142246"; tag "basic"; tag "Ensembl_canonical"; tag "GENCODE_Primary"; tag "appris_principal_1"; tag "CCDS"; ccdsid "CCDS21395.1"; havana_gene "OTTMUSG00000024949.1";
chr7	HAVANA	exon	79984443	79984611	0	-	.	gene_id "ENSMUSG00000030533.17"; transcript_id "ENSMUST00000238999.2"; gene_type "protein_coding"; gene_name "Unc45a"; transcript_type "protein_coding_CDS_not_defined"; transcript_name "Unc45a-212"; exon_number 7; exon_id "ENSMUSE00001465068.2"; level 2; mgi_id "MGI:2142246"; havana_gene "OTTMUSG00000024949.1"; havana_transcript "OTTMUST00000061439.1";
chr7	HAVANA	exon	79984443	79984611	0	-	.	gene_id "ENSMUSG00000030533.17"; transcript_id "ENSMUST00000133728.8"; gene_type "protein_coding"; gene_name "Unc45a"; transcript_type "protein_coding"; transcript_name "Unc45a-204"; exon_number 7; exon_id "ENSMUSE00000200223.4"; level 2; protein_id "ENSMUSP00000123399.3"; transcript_support_level "5"; mgi_id "MGI:2142246"; tag "mRNA_end_NF"; tag "cds_end_NF"; havana_gene "OTTMUSG00000024949.1"; havana_transcript "OTTMUST00000061443.1";
chr7	HAVANA	CDS	79984443	79984611	0	-	0	gene_id "ENSMUSG00000030533.17"; transcript_id "ENSMUST00000133728.8"; gene_type "protein_coding"; gene_name "Unc45a"; transcript_type "protein_coding"; transcript_name "Unc45a-204"; exon_number 7; exon_id "ENSMUSE00000200223.4"; level 2; protein_id "ENSMUSP00000123399.3"; transcript_support_level "5"; mgi_id "MGI:2142246"; tag "mRNA_end_NF"; tag "cds_end_NF"; havana_gene "OTTMUSG00000024949.1"; havana_transcript "OTTMUST00000061443.1";
chr7	ENSEMBL_gcm37	exon	79984443	79984611	4.09440852902306	-	.	gene_id "ENSMUSG00000030533.17"; transcript_id "ENSMUSG00000030533.17_tx_1"; exon_id "chr7_79984443_79984611_-"; exonnum "9"; txlen "3898";
chr7	ENSEMBL_gcm37	exon	79984443	79984611	0.089409520832657	-	.	gene_id "ENSMUSG00000030533.17"; transcript_id "ENSMUSG00000030533.17_tx_14"; exon_id "chr7_79984443_79984611_-"; exonnum "10"; txlen "4246";
chr7	ENSEMBL_gcm37	exon	79984443	79984611	0.0744895158045498	-	.	gene_id "ENSMUSG00000030533.17"; transcript_id "ENSMUSG00000030533.17_tx_17"; exon_id "chr7_79984443_79984611_-"; exonnum "11"; txlen "4213";
chr7	ENSEMBL_gcm37	exon	79984443	79984611	0.211463234143571	-	.	gene_id "ENSMUSG00000030533.17"; transcript_id "ENSMUSG00000030533.17_tx_7"; exon_id "chr7_79984443_79984611_-"; exonnum "8"; txlen "3775";
chr7	HAVANA	exon	79986054	79986221	0	-	.	gene_id "ENSMUSG00000030533.17"; transcript_id "ENSMUST00000154428.9"; gene_type "protein_coding"; gene_name "Unc45a"; transcript_type "nonsense_mediated_decay"; transcript_name "Unc45a-208"; exon_number 8; exon_id "ENSMUSE00001465797.2"; level 2; protein_id "ENSMUSP00000119665.3"; transcript_support_level "1"; mgi_id "MGI:2142246"; tag "not_organism_supported"; havana_gene "OTTMUSG00000024949.1"; havana_transcript "OTTMUST00000061438.1";
chr7	HAVANA	UTR	79986054	79986221	0	-	.	gene_id "ENSMUSG00000030533.17"; transcript_id "ENSMUST00000154428.9"; gene_type "protein_coding"; gene_name "Unc45a"; transcript_type "nonsense_mediated_decay"; transcript_name "Unc45a-208"; exon_number 8; exon_id "ENSMUSE00001465797.2"; level 2; protein_id "ENSMUSP00000119665.3"; transcript_support_level "1"; mgi_id "MGI:2142246"; tag "not_organism_supported"; havana_gene "OTTMUSG00000024949.1"; havana_transcript "OTTMUST00000061438.1";
chr7	HAVANA	exon	79986054	79986221	0	-	.	gene_id "ENSMUSG00000030533.17"; transcript_id "ENSMUST00000107368.9"; gene_type "protein_coding"; gene_name "Unc45a"; transcript_type "protein_coding"; transcript_name "Unc45a-202"; exon_number 9; exon_id "ENSMUSE00000200211.4"; level 2; protein_id "ENSMUSP00000102991.3"; transcript_support_level "5"; mgi_id "MGI:2142246"; tag "inferred_exon_combination"; tag "not_organism_supported"; tag "basic"; havana_gene "OTTMUSG00000024949.1"; havana_transcript "OTTMUST00000181810.1";
chr7	HAVANA	CDS	79986054	79986221	0	-	0	gene_id "ENSMUSG00000030533.17"; transcript_id "ENSMUST00000107368.9"; gene_type "protein_coding"; gene_name "Unc45a"; transcript_type "protein_coding"; transcript_name "Unc45a-202"; exon_number 9; exon_id "ENSMUSE00000200211.4"; level 2; protein_id "ENSMUSP00000102991.3"; transcript_support_level "5"; mgi_id "MGI:2142246"; tag "inferred_exon_combination"; tag "not_organism_supported"; tag "basic"; havana_gene "OTTMUSG00000024949.1"; havana_transcript "OTTMUST00000181810.1";
chr7	ENSEMBL	exon	79986054	79986221	0	-	.	gene_id "ENSMUSG00000030533.17"; transcript_id "ENSMUST00000032748.15"; gene_type "protein_coding"; gene_name "Unc45a"; transcript_type "protein_coding"; transcript_name "Unc45a-201"; exon_number 6; exon_id "ENSMUSE00000200211.4"; level 3; protein_id "ENSMUSP00000032748.9"; transcript_support_level "1"; mgi_id "MGI:2142246"; tag "basic"; tag "Ensembl_canonical"; tag "GENCODE_Primary"; tag "appris_principal_1"; tag "CCDS"; ccdsid "CCDS21395.1"; havana_gene "OTTMUSG00000024949.1";
chr7	ENSEMBL	CDS	79986054	79986221	0	-	0	gene_id "ENSMUSG00000030533.17"; transcript_id "ENSMUST00000032748.15"; gene_type "protein_coding"; gene_name "Unc45a"; transcript_type "protein_coding"; transcript_name "Unc45a-201"; exon_number 6; exon_id "ENSMUSE00000200211.4"; level 3; protein_id "ENSMUSP00000032748.9"; transcript_support_level "1"; mgi_id "MGI:2142246"; tag "basic"; tag "Ensembl_canonical"; tag "GENCODE_Primary"; tag "appris_principal_1"; tag "CCDS"; ccdsid "CCDS21395.1"; havana_gene "OTTMUSG00000024949.1";
chr7	HAVANA	exon	79986054	79986221	0	-	.	gene_id "ENSMUSG00000030533.17"; transcript_id "ENSMUST00000238999.2"; gene_type "protein_coding"; gene_name "Unc45a"; transcript_type "protein_coding_CDS_not_defined"; transcript_name "Unc45a-212"; exon_number 6; exon_id "ENSMUSE00001465797.2"; level 2; mgi_id "MGI:2142246"; havana_gene "OTTMUSG00000024949.1"; havana_transcript "OTTMUST00000061439.1";
chr7	HAVANA	exon	79986054	79986221	0	-	.	gene_id "ENSMUSG00000030533.17"; transcript_id "ENSMUST00000133728.8"; gene_type "protein_coding"; gene_name "Unc45a"; transcript_type "protein_coding"; transcript_name "Unc45a-204"; exon_number 6; exon_id "ENSMUSE00000200211.4"; level 2; protein_id "ENSMUSP00000123399.3"; transcript_support_level "5"; mgi_id "MGI:2142246"; tag "mRNA_end_NF"; tag "cds_end_NF"; havana_gene "OTTMUSG00000024949.1"; havana_transcript "OTTMUST00000061443.1";
chr7	HAVANA	CDS	79986054	79986221	0	-	0	gene_id "ENSMUSG00000030533.17"; transcript_id "ENSMUST00000133728.8"; gene_type "protein_coding"; gene_name "Unc45a"; transcript_type "protein_coding"; transcript_name "Unc45a-204"; exon_number 6; exon_id "ENSMUSE00000200211.4"; level 2; protein_id "ENSMUSP00000123399.3"; transcript_support_level "5"; mgi_id "MGI:2142246"; tag "mRNA_end_NF"; tag "cds_end_NF"; havana_gene "OTTMUSG00000024949.1"; havana_transcript "OTTMUST00000061443.1";
chr7	ENSEMBL_gcm37	exon	79986054	79986221	4.09440852902306	-	.	gene_id "ENSMUSG00000030533.17"; transcript_id "ENSMUSG00000030533.17_tx_1"; exon_id "chr7_79986054_79986221_-"; exonnum "8"; txlen "3898";
chr7	ENSEMBL_gcm37	exon	79986054	79986221	0.089409520832657	-	.	gene_id "ENSMUSG00000030533.17"; transcript_id "ENSMUSG00000030533.17_tx_14"; exon_id "chr7_79986054_79986221_-"; exonnum "9"; txlen "4246";
chr7	ENSEMBL_gcm37	exon	79986054	79986221	0.0744895158045498	-	.	gene_id "ENSMUSG00000030533.17"; transcript_id "ENSMUSG00000030533.17_tx_17"; exon_id "chr7_79986054_79986221_-"; exonnum "10"; txlen "4213";
chr7	ENSEMBL_gcm37	exon	79986054	79986221	0.211463234143571	-	.	gene_id "ENSMUSG00000030533.17"; transcript_id "ENSMUSG00000030533.17_tx_7"; exon_id "chr7_79986054_79986221_-"; exonnum "7"; txlen "3775";
chr7	sragcm37_mid	exon	79986377	79986593	0.211463234143571	-	.	gene_id "ENSMUSG00000030533.17"; transcript_id "ENSMUSG00000030533.17_tx_7"; exon_id "chr7_79986377_79986593_-"; exonnum "6"; txlen "3775";
chr7	HAVANA	exon	79986673	79986765	0	-	.	gene_id "ENSMUSG00000030533.17"; transcript_id "ENSMUST00000154428.9"; gene_type "protein_coding"; gene_name "Unc45a"; transcript_type "nonsense_mediated_decay"; transcript_name "Unc45a-208"; exon_number 7; exon_id "ENSMUSE00001465897.2"; level 2; protein_id "ENSMUSP00000119665.3"; transcript_support_level "1"; mgi_id "MGI:2142246"; tag "not_organism_supported"; havana_gene "OTTMUSG00000024949.1"; havana_transcript "OTTMUST00000061438.1";
chr7	HAVANA	UTR	79986673	79986765	0	-	.	gene_id "ENSMUSG00000030533.17"; transcript_id "ENSMUST00000154428.9"; gene_type "protein_coding"; gene_name "Unc45a"; transcript_type "nonsense_mediated_decay"; transcript_name "Unc45a-208"; exon_number 7; exon_id "ENSMUSE00001465897.2"; level 2; protein_id "ENSMUSP00000119665.3"; transcript_support_level "1"; mgi_id "MGI:2142246"; tag "not_organism_supported"; havana_gene "OTTMUSG00000024949.1"; havana_transcript "OTTMUST00000061438.1";
chr7	HAVANA	exon	79986673	79986765	0	-	.	gene_id "ENSMUSG00000030533.17"; transcript_id "ENSMUST00000107368.9"; gene_type "protein_coding"; gene_name "Unc45a"; transcript_type "protein_coding"; transcript_name "Unc45a-202"; exon_number 8; exon_id "ENSMUSE00000200218.4"; level 2; protein_id "ENSMUSP00000102991.3"; transcript_support_level "5"; mgi_id "MGI:2142246"; tag "inferred_exon_combination"; tag "not_organism_supported"; tag "basic"; havana_gene "OTTMUSG00000024949.1"; havana_transcript "OTTMUST00000181810.1";
chr7	HAVANA	CDS	79986673	79986765	0	-	0	gene_id "ENSMUSG00000030533.17"; transcript_id "ENSMUST00000107368.9"; gene_type "protein_coding"; gene_name "Unc45a"; transcript_type "protein_coding"; transcript_name "Unc45a-202"; exon_number 8; exon_id "ENSMUSE00000200218.4"; level 2; protein_id "ENSMUSP00000102991.3"; transcript_support_level "5"; mgi_id "MGI:2142246"; tag "inferred_exon_combination"; tag "not_organism_supported"; tag "basic"; havana_gene "OTTMUSG00000024949.1"; havana_transcript "OTTMUST00000181810.1";
chr7	ENSEMBL	exon	79986673	79986765	0	-	.	gene_id "ENSMUSG00000030533.17"; transcript_id "ENSMUST00000032748.15"; gene_type "protein_coding"; gene_name "Unc45a"; transcript_type "protein_coding"; transcript_name "Unc45a-201"; exon_number 5; exon_id "ENSMUSE00000200218.4"; level 3; protein_id "ENSMUSP00000032748.9"; transcript_support_level "1"; mgi_id "MGI:2142246"; tag "basic"; tag "Ensembl_canonical"; tag "GENCODE_Primary"; tag "appris_principal_1"; tag "CCDS"; ccdsid "CCDS21395.1"; havana_gene "OTTMUSG00000024949.1";
chr7	ENSEMBL	CDS	79986673	79986765	0	-	0	gene_id "ENSMUSG00000030533.17"; transcript_id "ENSMUST00000032748.15"; gene_type "protein_coding"; gene_name "Unc45a"; transcript_type "protein_coding"; transcript_name "Unc45a-201"; exon_number 5; exon_id "ENSMUSE00000200218.4"; level 3; protein_id "ENSMUSP00000032748.9"; transcript_support_level "1"; mgi_id "MGI:2142246"; tag "basic"; tag "Ensembl_canonical"; tag "GENCODE_Primary"; tag "appris_principal_1"; tag "CCDS"; ccdsid "CCDS21395.1"; havana_gene "OTTMUSG00000024949.1";
chr7	HAVANA	exon	79986673	79986765	0	-	.	gene_id "ENSMUSG00000030533.17"; transcript_id "ENSMUST00000238999.2"; gene_type "protein_coding"; gene_name "Unc45a"; transcript_type "protein_coding_CDS_not_defined"; transcript_name "Unc45a-212"; exon_number 5; exon_id "ENSMUSE00001465897.2"; level 2; mgi_id "MGI:2142246"; havana_gene "OTTMUSG00000024949.1"; havana_transcript "OTTMUST00000061439.1";
chr7	HAVANA	exon	79986673	79986765	0	-	.	gene_id "ENSMUSG00000030533.17"; transcript_id "ENSMUST00000133728.8"; gene_type "protein_coding"; gene_name "Unc45a"; transcript_type "protein_coding"; transcript_name "Unc45a-204"; exon_number 5; exon_id "ENSMUSE00000200218.4"; level 2; protein_id "ENSMUSP00000123399.3"; transcript_support_level "5"; mgi_id "MGI:2142246"; tag "mRNA_end_NF"; tag "cds_end_NF"; havana_gene "OTTMUSG00000024949.1"; havana_transcript "OTTMUST00000061443.1";
chr7	HAVANA	CDS	79986673	79986765	0	-	0	gene_id "ENSMUSG00000030533.17"; transcript_id "ENSMUST00000133728.8"; gene_type "protein_coding"; gene_name "Unc45a"; transcript_type "protein_coding"; transcript_name "Unc45a-204"; exon_number 5; exon_id "ENSMUSE00000200218.4"; level 2; protein_id "ENSMUSP00000123399.3"; transcript_support_level "5"; mgi_id "MGI:2142246"; tag "mRNA_end_NF"; tag "cds_end_NF"; havana_gene "OTTMUSG00000024949.1"; havana_transcript "OTTMUST00000061443.1";
chr7	ENSEMBL_gcm37	exon	79986673	79986765	4.09440852902306	-	.	gene_id "ENSMUSG00000030533.17"; transcript_id "ENSMUSG00000030533.17_tx_1"; exon_id "chr7_79986673_79986765_-"; exonnum "7"; txlen "3898";
chr7	ENSEMBL_gcm37	exon	79986673	79986765	0.089409520832657	-	.	gene_id "ENSMUSG00000030533.17"; transcript_id "ENSMUSG00000030533.17_tx_14"; exon_id "chr7_79986673_79986765_-"; exonnum "8"; txlen "4246";
chr7	ENSEMBL_gcm37	exon	79986673	79986765	0.0744895158045498	-	.	gene_id "ENSMUSG00000030533.17"; transcript_id "ENSMUSG00000030533.17_tx_17"; exon_id "chr7_79986673_79986765_-"; exonnum "9"; txlen "4213";
chr7	ENSEMBL_gcm37	exon	79986673	79986765	0.211463234143571	-	.	gene_id "ENSMUSG00000030533.17"; transcript_id "ENSMUSG00000030533.17_tx_7"; exon_id "chr7_79986673_79986765_-"; exonnum "5"; txlen "3775";
chr7	HAVANA	exon	79986713	79986765	0	-	.	gene_id "ENSMUSG00000030533.17"; transcript_id "ENSMUST00000206363.2"; gene_type "protein_coding"; gene_name "Unc45a"; transcript_type "protein_coding"; transcript_name "Unc45a-210"; exon_number 4; exon_id "ENSMUSE00001374499.2"; level 2; protein_id "ENSMUSP00000145577.2"; transcript_support_level "5"; mgi_id "MGI:2142246"; tag "dotter_confirmed"; tag "mRNA_start_NF"; tag "cds_start_NF"; havana_gene "OTTMUSG00000024949.1"; havana_transcript "OTTMUST00000144031.1";
chr7	HAVANA	CDS	79986713	79986765	0	-	0	gene_id "ENSMUSG00000030533.17"; transcript_id "ENSMUST00000206363.2"; gene_type "protein_coding"; gene_name "Unc45a"; transcript_type "protein_coding"; transcript_name "Unc45a-210"; exon_number 4; exon_id "ENSMUSE00001374499.2"; level 2; protein_id "ENSMUSP00000145577.2"; transcript_support_level "5"; mgi_id "MGI:2142246"; tag "dotter_confirmed"; tag "mRNA_start_NF"; tag "cds_start_NF"; havana_gene "OTTMUSG00000024949.1"; havana_transcript "OTTMUST00000144031.1";
chr7	HAVANA	transcript	79988023	79989949	0	-	.	gene_id "ENSMUSG00000030533.17"; transcript_id "ENSMUST00000206032.2"; gene_type "protein_coding"; gene_name "Unc45a"; transcript_type "retained_intron"; transcript_name "Unc45a-209"; level 2; transcript_support_level "NA"; mgi_id "MGI:2142246"; havana_gene "OTTMUSG00000024949.1"; havana_transcript "OTTMUST00000144032.1";
chr7	HAVANA	exon	79988023	79989949	0	-	.	gene_id "ENSMUSG00000030533.17"; transcript_id "ENSMUST00000206032.2"; gene_type "protein_coding"; gene_name "Unc45a"; transcript_type "retained_intron"; transcript_name "Unc45a-209"; exon_number 1; exon_id "ENSMUSE00001370640.2"; level 2; transcript_support_level "NA"; mgi_id "MGI:2142246"; havana_gene "OTTMUSG00000024949.1"; havana_transcript "OTTMUST00000144032.1";
chr7	HAVANA	exon	79988573	79989098	0	-	.	gene_id "ENSMUSG00000030533.17"; transcript_id "ENSMUST00000141774.2"; gene_type "protein_coding"; gene_name "Unc45a"; transcript_type "retained_intron"; transcript_name "Unc45a-206"; exon_number 3; exon_id "ENSMUSE00000751925.2"; level 2; transcript_support_level "2"; mgi_id "MGI:2142246"; havana_gene "OTTMUSG00000024949.1"; havana_transcript "OTTMUST00000061444.1";
chr7	HAVANA	transcript	79988573	79989896	0	-	.	gene_id "ENSMUSG00000030533.17"; transcript_id "ENSMUST00000141774.2"; gene_type "protein_coding"; gene_name "Unc45a"; transcript_type "retained_intron"; transcript_name "Unc45a-206"; level 2; transcript_support_level "2"; mgi_id "MGI:2142246"; havana_gene "OTTMUSG00000024949.1"; havana_transcript "OTTMUST00000061444.1";
chr7	HAVANA	exon	79988589	79988764	0	-	.	gene_id "ENSMUSG00000030533.17"; transcript_id "ENSMUST00000154428.9"; gene_type "protein_coding"; gene_name "Unc45a"; transcript_type "nonsense_mediated_decay"; transcript_name "Unc45a-208"; exon_number 6; exon_id "ENSMUSE00001465827.2"; level 2; protein_id "ENSMUSP00000119665.3"; transcript_support_level "1"; mgi_id "MGI:2142246"; tag "not_organism_supported"; havana_gene "OTTMUSG00000024949.1"; havana_transcript "OTTMUST00000061438.1";
chr7	HAVANA	UTR	79988589	79988764	0	-	.	gene_id "ENSMUSG00000030533.17"; transcript_id "ENSMUST00000154428.9"; gene_type "protein_coding"; gene_name "Unc45a"; transcript_type "nonsense_mediated_decay"; transcript_name "Unc45a-208"; exon_number 6; exon_id "ENSMUSE00001465827.2"; level 2; protein_id "ENSMUSP00000119665.3"; transcript_support_level "1"; mgi_id "MGI:2142246"; tag "not_organism_supported"; havana_gene "OTTMUSG00000024949.1"; havana_transcript "OTTMUST00000061438.1";
chr7	HAVANA	exon	79988589	79988764	0	-	.	gene_id "ENSMUSG00000030533.17"; transcript_id "ENSMUST00000107368.9"; gene_type "protein_coding"; gene_name "Unc45a"; transcript_type "protein_coding"; transcript_name "Unc45a-202"; exon_number 7; exon_id "ENSMUSE00000200216.4"; level 2; protein_id "ENSMUSP00000102991.3"; transcript_support_level "5"; mgi_id "MGI:2142246"; tag "inferred_exon_combination"; tag "not_organism_supported"; tag "basic"; havana_gene "OTTMUSG00000024949.1"; havana_transcript "OTTMUST00000181810.1";
chr7	HAVANA	CDS	79988589	79988764	0	-	2	gene_id "ENSMUSG00000030533.17"; transcript_id "ENSMUST00000107368.9"; gene_type "protein_coding"; gene_name "Unc45a"; transcript_type "protein_coding"; transcript_name "Unc45a-202"; exon_number 7; exon_id "ENSMUSE00000200216.4"; level 2; protein_id "ENSMUSP00000102991.3"; transcript_support_level "5"; mgi_id "MGI:2142246"; tag "inferred_exon_combination"; tag "not_organism_supported"; tag "basic"; havana_gene "OTTMUSG00000024949.1"; havana_transcript "OTTMUST00000181810.1";
chr7	ENSEMBL	exon	79988589	79988764	0	-	.	gene_id "ENSMUSG00000030533.17"; transcript_id "ENSMUST00000032748.15"; gene_type "protein_coding"; gene_name "Unc45a"; transcript_type "protein_coding"; transcript_name "Unc45a-201"; exon_number 4; exon_id "ENSMUSE00000200216.4"; level 3; protein_id "ENSMUSP00000032748.9"; transcript_support_level "1"; mgi_id "MGI:2142246"; tag "basic"; tag "Ensembl_canonical"; tag "GENCODE_Primary"; tag "appris_principal_1"; tag "CCDS"; ccdsid "CCDS21395.1"; havana_gene "OTTMUSG00000024949.1";
chr7	ENSEMBL	CDS	79988589	79988764	0	-	2	gene_id "ENSMUSG00000030533.17"; transcript_id "ENSMUST00000032748.15"; gene_type "protein_coding"; gene_name "Unc45a"; transcript_type "protein_coding"; transcript_name "Unc45a-201"; exon_number 4; exon_id "ENSMUSE00000200216.4"; level 3; protein_id "ENSMUSP00000032748.9"; transcript_support_level "1"; mgi_id "MGI:2142246"; tag "basic"; tag "Ensembl_canonical"; tag "GENCODE_Primary"; tag "appris_principal_1"; tag "CCDS"; ccdsid "CCDS21395.1"; havana_gene "OTTMUSG00000024949.1";
chr7	HAVANA	exon	79988589	79988764	0	-	.	gene_id "ENSMUSG00000030533.17"; transcript_id "ENSMUST00000238999.2"; gene_type "protein_coding"; gene_name "Unc45a"; transcript_type "protein_coding_CDS_not_defined"; transcript_name "Unc45a-212"; exon_number 4; exon_id "ENSMUSE00001465827.2"; level 2; mgi_id "MGI:2142246"; havana_gene "OTTMUSG00000024949.1"; havana_transcript "OTTMUST00000061439.1";
chr7	HAVANA	exon	79988589	79988764	0	-	.	gene_id "ENSMUSG00000030533.17"; transcript_id "ENSMUST00000206363.2"; gene_type "protein_coding"; gene_name "Unc45a"; transcript_type "protein_coding"; transcript_name "Unc45a-210"; exon_number 3; exon_id "ENSMUSE00000200216.4"; level 2; protein_id "ENSMUSP00000145577.2"; transcript_support_level "5"; mgi_id "MGI:2142246"; tag "dotter_confirmed"; tag "mRNA_start_NF"; tag "cds_start_NF"; havana_gene "OTTMUSG00000024949.1"; havana_transcript "OTTMUST00000144031.1";
chr7	HAVANA	CDS	79988589	79988764	0	-	2	gene_id "ENSMUSG00000030533.17"; transcript_id "ENSMUST00000206363.2"; gene_type "protein_coding"; gene_name "Unc45a"; transcript_type "protein_coding"; transcript_name "Unc45a-210"; exon_number 3; exon_id "ENSMUSE00000200216.4"; level 2; protein_id "ENSMUSP00000145577.2"; transcript_support_level "5"; mgi_id "MGI:2142246"; tag "dotter_confirmed"; tag "mRNA_start_NF"; tag "cds_start_NF"; havana_gene "OTTMUSG00000024949.1"; havana_transcript "OTTMUST00000144031.1";
chr7	HAVANA	exon	79988589	79988764	0	-	.	gene_id "ENSMUSG00000030533.17"; transcript_id "ENSMUST00000133728.8"; gene_type "protein_coding"; gene_name "Unc45a"; transcript_type "protein_coding"; transcript_name "Unc45a-204"; exon_number 4; exon_id "ENSMUSE00000200216.4"; level 2; protein_id "ENSMUSP00000123399.3"; transcript_support_level "5"; mgi_id "MGI:2142246"; tag "mRNA_end_NF"; tag "cds_end_NF"; havana_gene "OTTMUSG00000024949.1"; havana_transcript "OTTMUST00000061443.1";
chr7	HAVANA	CDS	79988589	79988764	0	-	2	gene_id "ENSMUSG00000030533.17"; transcript_id "ENSMUST00000133728.8"; gene_type "protein_coding"; gene_name "Unc45a"; transcript_type "protein_coding"; transcript_name "Unc45a-204"; exon_number 4; exon_id "ENSMUSE00000200216.4"; level 2; protein_id "ENSMUSP00000123399.3"; transcript_support_level "5"; mgi_id "MGI:2142246"; tag "mRNA_end_NF"; tag "cds_end_NF"; havana_gene "OTTMUSG00000024949.1"; havana_transcript "OTTMUST00000061443.1";
chr7	ENSEMBL_gcm37	exon	79988589	79988764	4.09440852902306	-	.	gene_id "ENSMUSG00000030533.17"; transcript_id "ENSMUSG00000030533.17_tx_1"; exon_id "chr7_79988589_79988764_-"; exonnum "6"; txlen "3898";
chr7	ENSEMBL_gcm37	exon	79988589	79988764	0.089409520832657	-	.	gene_id "ENSMUSG00000030533.17"; transcript_id "ENSMUSG00000030533.17_tx_14"; exon_id "chr7_79988589_79988764_-"; exonnum "7"; txlen "4246";
chr7	ENSEMBL_gcm37	exon	79988589	79988764	0.0744895158045498	-	.	gene_id "ENSMUSG00000030533.17"; transcript_id "ENSMUSG00000030533.17_tx_17"; exon_id "chr7_79988589_79988764_-"; exonnum "8"; txlen "4213";
chr7	ENSEMBL_gcm37	exon	79988589	79988764	0.211463234143571	-	.	gene_id "ENSMUSG00000030533.17"; transcript_id "ENSMUSG00000030533.17_tx_7"; exon_id "chr7_79988589_79988764_-"; exonnum "4"; txlen "3775";
chr7	HAVANA	exon	79988861	79988907	0	-	.	gene_id "ENSMUSG00000030533.17"; transcript_id "ENSMUST00000127997.2"; gene_type "protein_coding"; gene_name "Unc45a"; transcript_type "protein_coding"; transcript_name "Unc45a-203"; exon_number 4; exon_id "ENSMUSE00000739376.2"; level 2; protein_id "ENSMUSP00000114428.2"; transcript_support_level "2"; mgi_id "MGI:2142246"; tag "mRNA_end_NF"; tag "cds_end_NF"; havana_gene "OTTMUSG00000024949.1"; havana_transcript "OTTMUST00000061441.1";
chr7	HAVANA	CDS	79988861	79988907	0	-	2	gene_id "ENSMUSG00000030533.17"; transcript_id "ENSMUST00000127997.2"; gene_type "protein_coding"; gene_name "Unc45a"; transcript_type "protein_coding"; transcript_name "Unc45a-203"; exon_number 4; exon_id "ENSMUSE00000739376.2"; level 2; protein_id "ENSMUSP00000114428.2"; transcript_support_level "2"; mgi_id "MGI:2142246"; tag "mRNA_end_NF"; tag "cds_end_NF"; havana_gene "OTTMUSG00000024949.1"; havana_transcript "OTTMUST00000061441.1";
chr7	HAVANA	transcript	79988861	79989965	0	-	.	gene_id "ENSMUSG00000030533.17"; transcript_id "ENSMUST00000127997.2"; gene_type "protein_coding"; gene_name "Unc45a"; transcript_type "protein_coding"; transcript_name "Unc45a-203"; level 2; protein_id "ENSMUSP00000114428.2"; transcript_support_level "2"; mgi_id "MGI:2142246"; tag "mRNA_end_NF"; tag "cds_end_NF"; havana_gene "OTTMUSG00000024949.1"; havana_transcript "OTTMUST00000061441.1";
chr7	HAVANA	exon	79988865	79988907	0	-	.	gene_id "ENSMUSG00000030533.17"; transcript_id "ENSMUST00000145351.2"; gene_type "protein_coding"; gene_name "Unc45a"; transcript_type "protein_coding_CDS_not_defined"; transcript_name "Unc45a-207"; exon_number 4; exon_id "ENSMUSE00000762191.2"; level 2; transcript_support_level "3"; mgi_id "MGI:2142246"; havana_gene "OTTMUSG00000024949.1"; havana_transcript "OTTMUST00000061440.1";
chr7	HAVANA	transcript	79988865	79989967	0	-	.	gene_id "ENSMUSG00000030533.17"; transcript_id "ENSMUST00000145351.2"; gene_type "protein_coding"; gene_name "Unc45a"; transcript_type "protein_coding_CDS_not_defined"; transcript_name "Unc45a-207"; level 2; transcript_support_level "3"; mgi_id "MGI:2142246"; havana_gene "OTTMUSG00000024949.1"; havana_transcript "OTTMUST00000061440.1";
chr7	HAVANA	exon	79989062	79989098	0	-	.	gene_id "ENSMUSG00000030533.17"; transcript_id "ENSMUST00000154428.9"; gene_type "protein_coding"; gene_name "Unc45a"; transcript_type "nonsense_mediated_decay"; transcript_name "Unc45a-208"; exon_number 5; exon_id "ENSMUSE00001272597.2"; level 2; protein_id "ENSMUSP00000119665.3"; transcript_support_level "1"; mgi_id "MGI:2142246"; tag "not_organism_supported"; havana_gene "OTTMUSG00000024949.1"; havana_transcript "OTTMUST00000061438.1";
chr7	HAVANA	UTR	79989062	79989098	0	-	.	gene_id "ENSMUSG00000030533.17"; transcript_id "ENSMUST00000154428.9"; gene_type "protein_coding"; gene_name "Unc45a"; transcript_type "nonsense_mediated_decay"; transcript_name "Unc45a-208"; exon_number 5; exon_id "ENSMUSE00001272597.2"; level 2; protein_id "ENSMUSP00000119665.3"; transcript_support_level "1"; mgi_id "MGI:2142246"; tag "not_organism_supported"; havana_gene "OTTMUSG00000024949.1"; havana_transcript "OTTMUST00000061438.1";
chr7	HAVANA	exon	79989062	79989098	0	-	.	gene_id "ENSMUSG00000030533.17"; transcript_id "ENSMUST00000107368.9"; gene_type "protein_coding"; gene_name "Unc45a"; transcript_type "protein_coding"; transcript_name "Unc45a-202"; exon_number 6; exon_id "ENSMUSE00001261247.2"; level 2; protein_id "ENSMUSP00000102991.3"; transcript_support_level "5"; mgi_id "MGI:2142246"; tag "inferred_exon_combination"; tag "not_organism_supported"; tag "basic"; havana_gene "OTTMUSG00000024949.1"; havana_transcript "OTTMUST00000181810.1";
chr7	HAVANA	CDS	79989062	79989098	0	-	0	gene_id "ENSMUSG00000030533.17"; transcript_id "ENSMUST00000107368.9"; gene_type "protein_coding"; gene_name "Unc45a"; transcript_type "protein_coding"; transcript_name "Unc45a-202"; exon_number 6; exon_id "ENSMUSE00001261247.2"; level 2; protein_id "ENSMUSP00000102991.3"; transcript_support_level "5"; mgi_id "MGI:2142246"; tag "inferred_exon_combination"; tag "not_organism_supported"; tag "basic"; havana_gene "OTTMUSG00000024949.1"; havana_transcript "OTTMUST00000181810.1";
chr7	ENSEMBL	exon	79989062	79989098	0	-	.	gene_id "ENSMUSG00000030533.17"; transcript_id "ENSMUST00000032748.15"; gene_type "protein_coding"; gene_name "Unc45a"; transcript_type "protein_coding"; transcript_name "Unc45a-201"; exon_number 3; exon_id "ENSMUSE00001261247.2"; level 3; protein_id "ENSMUSP00000032748.9"; transcript_support_level "1"; mgi_id "MGI:2142246"; tag "basic"; tag "Ensembl_canonical"; tag "GENCODE_Primary"; tag "appris_principal_1"; tag "CCDS"; ccdsid "CCDS21395.1"; havana_gene "OTTMUSG00000024949.1";
chr7	ENSEMBL	CDS	79989062	79989098	0	-	0	gene_id "ENSMUSG00000030533.17"; transcript_id "ENSMUST00000032748.15"; gene_type "protein_coding"; gene_name "Unc45a"; transcript_type "protein_coding"; transcript_name "Unc45a-201"; exon_number 3; exon_id "ENSMUSE00001261247.2"; level 3; protein_id "ENSMUSP00000032748.9"; transcript_support_level "1"; mgi_id "MGI:2142246"; tag "basic"; tag "Ensembl_canonical"; tag "GENCODE_Primary"; tag "appris_principal_1"; tag "CCDS"; ccdsid "CCDS21395.1"; havana_gene "OTTMUSG00000024949.1";
chr7	HAVANA	exon	79989062	79989098	0	-	.	gene_id "ENSMUSG00000030533.17"; transcript_id "ENSMUST00000238999.2"; gene_type "protein_coding"; gene_name "Unc45a"; transcript_type "protein_coding_CDS_not_defined"; transcript_name "Unc45a-212"; exon_number 3; exon_id "ENSMUSE00001272597.2"; level 2; mgi_id "MGI:2142246"; havana_gene "OTTMUSG00000024949.1"; havana_transcript "OTTMUST00000061439.1";
chr7	HAVANA	exon	79989062	79989098	0	-	.	gene_id "ENSMUSG00000030533.17"; transcript_id "ENSMUST00000206363.2"; gene_type "protein_coding"; gene_name "Unc45a"; transcript_type "protein_coding"; transcript_name "Unc45a-210"; exon_number 2; exon_id "ENSMUSE00001261247.2"; level 2; protein_id "ENSMUSP00000145577.2"; transcript_support_level "5"; mgi_id "MGI:2142246"; tag "dotter_confirmed"; tag "mRNA_start_NF"; tag "cds_start_NF"; havana_gene "OTTMUSG00000024949.1"; havana_transcript "OTTMUST00000144031.1";
chr7	HAVANA	CDS	79989062	79989098	0	-	0	gene_id "ENSMUSG00000030533.17"; transcript_id "ENSMUST00000206363.2"; gene_type "protein_coding"; gene_name "Unc45a"; transcript_type "protein_coding"; transcript_name "Unc45a-210"; exon_number 2; exon_id "ENSMUSE00001261247.2"; level 2; protein_id "ENSMUSP00000145577.2"; transcript_support_level "5"; mgi_id "MGI:2142246"; tag "dotter_confirmed"; tag "mRNA_start_NF"; tag "cds_start_NF"; havana_gene "OTTMUSG00000024949.1"; havana_transcript "OTTMUST00000144031.1";
chr7	HAVANA	exon	79989062	79989098	0	-	.	gene_id "ENSMUSG00000030533.17"; transcript_id "ENSMUST00000133728.8"; gene_type "protein_coding"; gene_name "Unc45a"; transcript_type "protein_coding"; transcript_name "Unc45a-204"; exon_number 3; exon_id "ENSMUSE00001261247.2"; level 2; protein_id "ENSMUSP00000123399.3"; transcript_support_level "5"; mgi_id "MGI:2142246"; tag "mRNA_end_NF"; tag "cds_end_NF"; havana_gene "OTTMUSG00000024949.1"; havana_transcript "OTTMUST00000061443.1";
chr7	HAVANA	CDS	79989062	79989098	0	-	0	gene_id "ENSMUSG00000030533.17"; transcript_id "ENSMUST00000133728.8"; gene_type "protein_coding"; gene_name "Unc45a"; transcript_type "protein_coding"; transcript_name "Unc45a-204"; exon_number 3; exon_id "ENSMUSE00001261247.2"; level 2; protein_id "ENSMUSP00000123399.3"; transcript_support_level "5"; mgi_id "MGI:2142246"; tag "mRNA_end_NF"; tag "cds_end_NF"; havana_gene "OTTMUSG00000024949.1"; havana_transcript "OTTMUST00000061443.1";
chr7	HAVANA	exon	79989062	79989098	0	-	.	gene_id "ENSMUSG00000030533.17"; transcript_id "ENSMUST00000127997.2"; gene_type "protein_coding"; gene_name "Unc45a"; transcript_type "protein_coding"; transcript_name "Unc45a-203"; exon_number 3; exon_id "ENSMUSE00001261247.2"; level 2; protein_id "ENSMUSP00000114428.2"; transcript_support_level "2"; mgi_id "MGI:2142246"; tag "mRNA_end_NF"; tag "cds_end_NF"; havana_gene "OTTMUSG00000024949.1"; havana_transcript "OTTMUST00000061441.1";
chr7	HAVANA	CDS	79989062	79989098	0	-	0	gene_id "ENSMUSG00000030533.17"; transcript_id "ENSMUST00000127997.2"; gene_type "protein_coding"; gene_name "Unc45a"; transcript_type "protein_coding"; transcript_name "Unc45a-203"; exon_number 3; exon_id "ENSMUSE00001261247.2"; level 2; protein_id "ENSMUSP00000114428.2"; transcript_support_level "2"; mgi_id "MGI:2142246"; tag "mRNA_end_NF"; tag "cds_end_NF"; havana_gene "OTTMUSG00000024949.1"; havana_transcript "OTTMUST00000061441.1";
chr7	HAVANA	exon	79989062	79989098	0	-	.	gene_id "ENSMUSG00000030533.17"; transcript_id "ENSMUST00000145351.2"; gene_type "protein_coding"; gene_name "Unc45a"; transcript_type "protein_coding_CDS_not_defined"; transcript_name "Unc45a-207"; exon_number 3; exon_id "ENSMUSE00001272597.2"; level 2; transcript_support_level "3"; mgi_id "MGI:2142246"; havana_gene "OTTMUSG00000024949.1"; havana_transcript "OTTMUST00000061440.1";
chr7	ENSEMBL_gcm37	exon	79989062	79989098	4.09440852902306	-	.	gene_id "ENSMUSG00000030533.17"; transcript_id "ENSMUSG00000030533.17_tx_1"; exon_id "chr7_79989062_79989098_-"; exonnum "5"; txlen "3898";
chr7	ENSEMBL_gcm37	exon	79989062	79989098	0.089409520832657	-	.	gene_id "ENSMUSG00000030533.17"; transcript_id "ENSMUSG00000030533.17_tx_14"; exon_id "chr7_79989062_79989098_-"; exonnum "6"; txlen "4246";
chr7	ENSEMBL_gcm37	exon	79989062	79989098	0.0744895158045498	-	.	gene_id "ENSMUSG00000030533.17"; transcript_id "ENSMUSG00000030533.17_tx_17"; exon_id "chr7_79989062_79989098_-"; exonnum "7"; txlen "4213";
chr7	ENSEMBL_gcm37	exon	79989062	79989098	0.211463234143571	-	.	gene_id "ENSMUSG00000030533.17"; transcript_id "ENSMUSG00000030533.17_tx_7"; exon_id "chr7_79989062_79989098_-"; exonnum "3"; txlen "3775";
chr7	HAVANA	exon	79989256	79989460	0	-	.	gene_id "ENSMUSG00000030533.17"; transcript_id "ENSMUST00000135503.2"; gene_type "protein_coding"; gene_name "Unc45a"; transcript_type "retained_intron"; transcript_name "Unc45a-205"; exon_number 2; exon_id "ENSMUSE00000844478.2"; level 2; transcript_support_level "2"; mgi_id "MGI:2142246"; havana_gene "OTTMUSG00000024949.1"; havana_transcript "OTTMUST00000061442.1";
chr7	HAVANA	transcript	79989256	79989959	0	-	.	gene_id "ENSMUSG00000030533.17"; transcript_id "ENSMUST00000135503.2"; gene_type "protein_coding"; gene_name "Unc45a"; transcript_type "retained_intron"; transcript_name "Unc45a-205"; level 2; transcript_support_level "2"; mgi_id "MGI:2142246"; havana_gene "OTTMUSG00000024949.1"; havana_transcript "OTTMUST00000061442.1";
chr7	HAVANA	exon	79989299	79989314	0	-	.	gene_id "ENSMUSG00000030533.17"; transcript_id "ENSMUST00000206363.2"; gene_type "protein_coding"; gene_name "Unc45a"; transcript_type "protein_coding"; transcript_name "Unc45a-210"; exon_number 1; exon_id "ENSMUSE00001471084.2"; level 2; protein_id "ENSMUSP00000145577.2"; transcript_support_level "5"; mgi_id "MGI:2142246"; tag "dotter_confirmed"; tag "mRNA_start_NF"; tag "cds_start_NF"; havana_gene "OTTMUSG00000024949.1"; havana_transcript "OTTMUST00000144031.1";
chr7	HAVANA	CDS	79989299	79989314	0	-	1	gene_id "ENSMUSG00000030533.17"; transcript_id "ENSMUST00000206363.2"; gene_type "protein_coding"; gene_name "Unc45a"; transcript_type "protein_coding"; transcript_name "Unc45a-210"; exon_number 1; exon_id "ENSMUSE00001471084.2"; level 2; protein_id "ENSMUSP00000145577.2"; transcript_support_level "5"; mgi_id "MGI:2142246"; tag "dotter_confirmed"; tag "mRNA_start_NF"; tag "cds_start_NF"; havana_gene "OTTMUSG00000024949.1"; havana_transcript "OTTMUST00000144031.1";
chr7	HAVANA	exon	79989299	79989455	0	-	.	gene_id "ENSMUSG00000030533.17"; transcript_id "ENSMUST00000145351.2"; gene_type "protein_coding"; gene_name "Unc45a"; transcript_type "protein_coding_CDS_not_defined"; transcript_name "Unc45a-207"; exon_number 2; exon_id "ENSMUSE00000724992.2"; level 2; transcript_support_level "3"; mgi_id "MGI:2142246"; havana_gene "OTTMUSG00000024949.1"; havana_transcript "OTTMUST00000061440.1";
chr7	HAVANA	exon	79989299	79989460	0	-	.	gene_id "ENSMUSG00000030533.17"; transcript_id "ENSMUST00000154428.9"; gene_type "protein_coding"; gene_name "Unc45a"; transcript_type "nonsense_mediated_decay"; transcript_name "Unc45a-208"; exon_number 4; exon_id "ENSMUSE00001230423.2"; level 2; protein_id "ENSMUSP00000119665.3"; transcript_support_level "1"; mgi_id "MGI:2142246"; tag "not_organism_supported"; havana_gene "OTTMUSG00000024949.1"; havana_transcript "OTTMUST00000061438.1";
chr7	HAVANA	UTR	79989299	79989460	0	-	.	gene_id "ENSMUSG00000030533.17"; transcript_id "ENSMUST00000154428.9"; gene_type "protein_coding"; gene_name "Unc45a"; transcript_type "nonsense_mediated_decay"; transcript_name "Unc45a-208"; exon_number 4; exon_id "ENSMUSE00001230423.2"; level 2; protein_id "ENSMUSP00000119665.3"; transcript_support_level "1"; mgi_id "MGI:2142246"; tag "not_organism_supported"; havana_gene "OTTMUSG00000024949.1"; havana_transcript "OTTMUST00000061438.1";
chr7	HAVANA	exon	79989299	79989460	0	-	.	gene_id "ENSMUSG00000030533.17"; transcript_id "ENSMUST00000107368.9"; gene_type "protein_coding"; gene_name "Unc45a"; transcript_type "protein_coding"; transcript_name "Unc45a-202"; exon_number 5; exon_id "ENSMUSE00001240960.2"; level 2; protein_id "ENSMUSP00000102991.3"; transcript_support_level "5"; mgi_id "MGI:2142246"; tag "inferred_exon_combination"; tag "not_organism_supported"; tag "basic"; havana_gene "OTTMUSG00000024949.1"; havana_transcript "OTTMUST00000181810.1";
chr7	HAVANA	CDS	79989299	79989460	0	-	0	gene_id "ENSMUSG00000030533.17"; transcript_id "ENSMUST00000107368.9"; gene_type "protein_coding"; gene_name "Unc45a"; transcript_type "protein_coding"; transcript_name "Unc45a-202"; exon_number 5; exon_id "ENSMUSE00001240960.2"; level 2; protein_id "ENSMUSP00000102991.3"; transcript_support_level "5"; mgi_id "MGI:2142246"; tag "inferred_exon_combination"; tag "not_organism_supported"; tag "basic"; havana_gene "OTTMUSG00000024949.1"; havana_transcript "OTTMUST00000181810.1";
chr7	ENSEMBL	exon	79989299	79989460	0	-	.	gene_id "ENSMUSG00000030533.17"; transcript_id "ENSMUST00000032748.15"; gene_type "protein_coding"; gene_name "Unc45a"; transcript_type "protein_coding"; transcript_name "Unc45a-201"; exon_number 2; exon_id "ENSMUSE00001240960.2"; level 3; protein_id "ENSMUSP00000032748.9"; transcript_support_level "1"; mgi_id "MGI:2142246"; tag "basic"; tag "Ensembl_canonical"; tag "GENCODE_Primary"; tag "appris_principal_1"; tag "CCDS"; ccdsid "CCDS21395.1"; havana_gene "OTTMUSG00000024949.1";
chr7	ENSEMBL	CDS	79989299	79989460	0	-	0	gene_id "ENSMUSG00000030533.17"; transcript_id "ENSMUST00000032748.15"; gene_type "protein_coding"; gene_name "Unc45a"; transcript_type "protein_coding"; transcript_name "Unc45a-201"; exon_number 2; exon_id "ENSMUSE00001240960.2"; level 3; protein_id "ENSMUSP00000032748.9"; transcript_support_level "1"; mgi_id "MGI:2142246"; tag "basic"; tag "Ensembl_canonical"; tag "GENCODE_Primary"; tag "appris_principal_1"; tag "CCDS"; ccdsid "CCDS21395.1"; havana_gene "OTTMUSG00000024949.1";
chr7	HAVANA	exon	79989299	79989460	0	-	.	gene_id "ENSMUSG00000030533.17"; transcript_id "ENSMUST00000238999.2"; gene_type "protein_coding"; gene_name "Unc45a"; transcript_type "protein_coding_CDS_not_defined"; transcript_name "Unc45a-212"; exon_number 2; exon_id "ENSMUSE00001230423.2"; level 2; mgi_id "MGI:2142246"; havana_gene "OTTMUSG00000024949.1"; havana_transcript "OTTMUST00000061439.1";
chr7	HAVANA	exon	79989299	79989460	0	-	.	gene_id "ENSMUSG00000030533.17"; transcript_id "ENSMUST00000133728.8"; gene_type "protein_coding"; gene_name "Unc45a"; transcript_type "protein_coding"; transcript_name "Unc45a-204"; exon_number 2; exon_id "ENSMUSE00001240960.2"; level 2; protein_id "ENSMUSP00000123399.3"; transcript_support_level "5"; mgi_id "MGI:2142246"; tag "mRNA_end_NF"; tag "cds_end_NF"; havana_gene "OTTMUSG00000024949.1"; havana_transcript "OTTMUST00000061443.1";
chr7	HAVANA	CDS	79989299	79989460	0	-	0	gene_id "ENSMUSG00000030533.17"; transcript_id "ENSMUST00000133728.8"; gene_type "protein_coding"; gene_name "Unc45a"; transcript_type "protein_coding"; transcript_name "Unc45a-204"; exon_number 2; exon_id "ENSMUSE00001240960.2"; level 2; protein_id "ENSMUSP00000123399.3"; transcript_support_level "5"; mgi_id "MGI:2142246"; tag "mRNA_end_NF"; tag "cds_end_NF"; havana_gene "OTTMUSG00000024949.1"; havana_transcript "OTTMUST00000061443.1";
chr7	HAVANA	exon	79989299	79989460	0	-	.	gene_id "ENSMUSG00000030533.17"; transcript_id "ENSMUST00000141774.2"; gene_type "protein_coding"; gene_name "Unc45a"; transcript_type "retained_intron"; transcript_name "Unc45a-206"; exon_number 2; exon_id "ENSMUSE00001230423.2"; level 2; transcript_support_level "2"; mgi_id "MGI:2142246"; havana_gene "OTTMUSG00000024949.1"; havana_transcript "OTTMUST00000061444.1";
chr7	HAVANA	exon	79989299	79989460	0	-	.	gene_id "ENSMUSG00000030533.17"; transcript_id "ENSMUST00000127997.2"; gene_type "protein_coding"; gene_name "Unc45a"; transcript_type "protein_coding"; transcript_name "Unc45a-203"; exon_number 2; exon_id "ENSMUSE00001240960.2"; level 2; protein_id "ENSMUSP00000114428.2"; transcript_support_level "2"; mgi_id "MGI:2142246"; tag "mRNA_end_NF"; tag "cds_end_NF"; havana_gene "OTTMUSG00000024949.1"; havana_transcript "OTTMUST00000061441.1";
chr7	HAVANA	CDS	79989299	79989460	0	-	0	gene_id "ENSMUSG00000030533.17"; transcript_id "ENSMUST00000127997.2"; gene_type "protein_coding"; gene_name "Unc45a"; transcript_type "protein_coding"; transcript_name "Unc45a-203"; exon_number 2; exon_id "ENSMUSE00001240960.2"; level 2; protein_id "ENSMUSP00000114428.2"; transcript_support_level "2"; mgi_id "MGI:2142246"; tag "mRNA_end_NF"; tag "cds_end_NF"; havana_gene "OTTMUSG00000024949.1"; havana_transcript "OTTMUST00000061441.1";
chr7	ENSEMBL_gcm37	exon	79989299	79989460	4.09440852902306	-	.	gene_id "ENSMUSG00000030533.17"; transcript_id "ENSMUSG00000030533.17_tx_1"; exon_id "chr7_79989299_79989460_-"; exonnum "4"; txlen "3898";
chr7	ENSEMBL_gcm37	exon	79989299	79989460	0.089409520832657	-	.	gene_id "ENSMUSG00000030533.17"; transcript_id "ENSMUSG00000030533.17_tx_14"; exon_id "chr7_79989299_79989460_-"; exonnum "5"; txlen "4246";
chr7	ENSEMBL_gcm37	exon	79989299	79989460	0.0744895158045498	-	.	gene_id "ENSMUSG00000030533.17"; transcript_id "ENSMUSG00000030533.17_tx_17"; exon_id "chr7_79989299_79989460_-"; exonnum "6"; txlen "4213";
chr7	ENSEMBL_gcm37	exon	79989299	79989460	0.211463234143571	-	.	gene_id "ENSMUSG00000030533.17"; transcript_id "ENSMUSG00000030533.17_tx_7"; exon_id "chr7_79989299_79989460_-"; exonnum "2"; txlen "3775";
chr7	ENSEMBL	CDS	79989817	79989867	0	-	0	gene_id "ENSMUSG00000030533.17"; transcript_id "ENSMUST00000032748.15"; gene_type "protein_coding"; gene_name "Unc45a"; transcript_type "protein_coding"; transcript_name "Unc45a-201"; exon_number 1; exon_id "ENSMUSE00001247007.2"; level 3; protein_id "ENSMUSP00000032748.9"; transcript_support_level "1"; mgi_id "MGI:2142246"; tag "basic"; tag "Ensembl_canonical"; tag "GENCODE_Primary"; tag "appris_principal_1"; tag "CCDS"; ccdsid "CCDS21395.1"; havana_gene "OTTMUSG00000024949.1";
chr7	HAVANA	exon	79989817	79989896	0	-	.	gene_id "ENSMUSG00000030533.17"; transcript_id "ENSMUST00000141774.2"; gene_type "protein_coding"; gene_name "Unc45a"; transcript_type "retained_intron"; transcript_name "Unc45a-206"; exon_number 1; exon_id "ENSMUSE00000825956.2"; level 2; transcript_support_level "2"; mgi_id "MGI:2142246"; havana_gene "OTTMUSG00000024949.1"; havana_transcript "OTTMUST00000061444.1";
chr7	HAVANA	exon	79989817	79989919	0	-	.	gene_id "ENSMUSG00000030533.17"; transcript_id "ENSMUST00000238999.2"; gene_type "protein_coding"; gene_name "Unc45a"; transcript_type "protein_coding_CDS_not_defined"; transcript_name "Unc45a-212"; exon_number 1; exon_id "ENSMUSE00000770180.2"; level 2; mgi_id "MGI:2142246"; havana_gene "OTTMUSG00000024949.1"; havana_transcript "OTTMUST00000061439.1";
chr7	HAVANA	exon	79989817	79989959	0	-	.	gene_id "ENSMUSG00000030533.17"; transcript_id "ENSMUST00000135503.2"; gene_type "protein_coding"; gene_name "Unc45a"; transcript_type "retained_intron"; transcript_name "Unc45a-205"; exon_number 1; exon_id "ENSMUSE00000763195.2"; level 2; transcript_support_level "2"; mgi_id "MGI:2142246"; havana_gene "OTTMUSG00000024949.1"; havana_transcript "OTTMUST00000061442.1";
chr7	ENSEMBL	exon	79989817	79989967	0	-	.	gene_id "ENSMUSG00000030533.17"; transcript_id "ENSMUST00000032748.15"; gene_type "protein_coding"; gene_name "Unc45a"; transcript_type "protein_coding"; transcript_name "Unc45a-201"; exon_number 1; exon_id "ENSMUSE00001247007.2"; level 3; protein_id "ENSMUSP00000032748.9"; transcript_support_level "1"; mgi_id "MGI:2142246"; tag "basic"; tag "Ensembl_canonical"; tag "GENCODE_Primary"; tag "appris_principal_1"; tag "CCDS"; ccdsid "CCDS21395.1"; havana_gene "OTTMUSG00000024949.1";
chr7	HAVANA	exon	79989817	79989967	0	-	.	gene_id "ENSMUSG00000030533.17"; transcript_id "ENSMUST00000145351.2"; gene_type "protein_coding"; gene_name "Unc45a"; transcript_type "protein_coding_CDS_not_defined"; transcript_name "Unc45a-207"; exon_number 1; exon_id "ENSMUSE00001212470.2"; level 2; transcript_support_level "3"; mgi_id "MGI:2142246"; havana_gene "OTTMUSG00000024949.1"; havana_transcript "OTTMUST00000061440.1";
chr7	HAVANA	UTR	79989817	79990081	0	-	.	gene_id "ENSMUSG00000030533.17"; transcript_id "ENSMUST00000154428.9"; gene_type "protein_coding"; gene_name "Unc45a"; transcript_type "nonsense_mediated_decay"; transcript_name "Unc45a-208"; exon_number 3; exon_id "ENSMUSE00000672897.2"; level 2; protein_id "ENSMUSP00000119665.3"; transcript_support_level "1"; mgi_id "MGI:2142246"; tag "not_organism_supported"; havana_gene "OTTMUSG00000024949.1"; havana_transcript "OTTMUST00000061438.1";
chr7	HAVANA	exon	79989817	79990265	0	-	.	gene_id "ENSMUSG00000030533.17"; transcript_id "ENSMUST00000154428.9"; gene_type "protein_coding"; gene_name "Unc45a"; transcript_type "nonsense_mediated_decay"; transcript_name "Unc45a-208"; exon_number 3; exon_id "ENSMUSE00000672897.2"; level 2; protein_id "ENSMUSP00000119665.3"; transcript_support_level "1"; mgi_id "MGI:2142246"; tag "not_organism_supported"; havana_gene "OTTMUSG00000024949.1"; havana_transcript "OTTMUST00000061438.1";
chr7	ENSEMBL_gcm37	exon	79989817	79990265	4.09440852902306	-	.	gene_id "ENSMUSG00000030533.17"; transcript_id "ENSMUSG00000030533.17_tx_1"; exon_id "chr7_79989817_79990265_-"; exonnum "3"; txlen "3898";
chr7	ENSEMBL_gcm37	exon	79989817	79990265	0.089409520832657	-	.	gene_id "ENSMUSG00000030533.17"; transcript_id "ENSMUSG00000030533.17_tx_14"; exon_id "chr7_79989817_79990265_-"; exonnum "4"; txlen "4246";
chr7	ENSEMBL_gcm37	exon	79989817	79990265	0.0744895158045498	-	.	gene_id "ENSMUSG00000030533.17"; transcript_id "ENSMUSG00000030533.17_tx_17"; exon_id "chr7_79989817_79990265_-"; exonnum "5"; txlen "4213";
chr7	ENSEMBL_gcm37	exon	79989817	79990265	0.211463234143571	-	.	gene_id "ENSMUSG00000030533.17"; transcript_id "ENSMUSG00000030533.17_tx_7"; exon_id "chr7_79989817_79990265_-"; exonnum "1"; txlen "3775";
chr7	HAVANA	CDS	79989862	79989867	0	-	0	gene_id "ENSMUSG00000030533.17"; transcript_id "ENSMUST00000133728.8"; gene_type "protein_coding"; gene_name "Unc45a"; transcript_type "protein_coding"; transcript_name "Unc45a-204"; exon_number 1; exon_id "ENSMUSE00000728228.2"; level 2; protein_id "ENSMUSP00000123399.3"; transcript_support_level "5"; mgi_id "MGI:2142246"; tag "mRNA_end_NF"; tag "cds_end_NF"; havana_gene "OTTMUSG00000024949.1"; havana_transcript "OTTMUST00000061443.1";
chr7	HAVANA	CDS	79989862	79989867	0	-	0	gene_id "ENSMUSG00000030533.17"; transcript_id "ENSMUST00000127997.2"; gene_type "protein_coding"; gene_name "Unc45a"; transcript_type "protein_coding"; transcript_name "Unc45a-203"; exon_number 1; exon_id "ENSMUSE00000723114.2"; level 2; protein_id "ENSMUSP00000114428.2"; transcript_support_level "2"; mgi_id "MGI:2142246"; tag "mRNA_end_NF"; tag "cds_end_NF"; havana_gene "OTTMUSG00000024949.1"; havana_transcript "OTTMUST00000061441.1";
chr7	HAVANA	exon	79989862	79989954	0	-	.	gene_id "ENSMUSG00000030533.17"; transcript_id "ENSMUST00000133728.8"; gene_type "protein_coding"; gene_name "Unc45a"; transcript_type "protein_coding"; transcript_name "Unc45a-204"; exon_number 1; exon_id "ENSMUSE00000728228.2"; level 2; protein_id "ENSMUSP00000123399.3"; transcript_support_level "5"; mgi_id "MGI:2142246"; tag "mRNA_end_NF"; tag "cds_end_NF"; havana_gene "OTTMUSG00000024949.1"; havana_transcript "OTTMUST00000061443.1";
chr7	HAVANA	exon	79989862	79989965	0	-	.	gene_id "ENSMUSG00000030533.17"; transcript_id "ENSMUST00000127997.2"; gene_type "protein_coding"; gene_name "Unc45a"; transcript_type "protein_coding"; transcript_name "Unc45a-203"; exon_number 1; exon_id "ENSMUSE00000723114.2"; level 2; protein_id "ENSMUSP00000114428.2"; transcript_support_level "2"; mgi_id "MGI:2142246"; tag "mRNA_end_NF"; tag "cds_end_NF"; havana_gene "OTTMUSG00000024949.1"; havana_transcript "OTTMUST00000061441.1";
chr7	ENSEMBL	start_codon	79989865	79989867	0	-	0	gene_id "ENSMUSG00000030533.17"; transcript_id "ENSMUST00000032748.15"; gene_type "protein_coding"; gene_name "Unc45a"; transcript_type "protein_coding"; transcript_name "Unc45a-201"; exon_number 1; exon_id "ENSMUSE00001247007.2"; level 3; protein_id "ENSMUSP00000032748.9"; transcript_support_level "1"; mgi_id "MGI:2142246"; tag "basic"; tag "Ensembl_canonical"; tag "GENCODE_Primary"; tag "appris_principal_1"; tag "CCDS"; ccdsid "CCDS21395.1"; havana_gene "OTTMUSG00000024949.1";
chr7	HAVANA	start_codon	79989865	79989867	0	-	0	gene_id "ENSMUSG00000030533.17"; transcript_id "ENSMUST00000133728.8"; gene_type "protein_coding"; gene_name "Unc45a"; transcript_type "protein_coding"; transcript_name "Unc45a-204"; exon_number 1; exon_id "ENSMUSE00000728228.2"; level 2; protein_id "ENSMUSP00000123399.3"; transcript_support_level "5"; mgi_id "MGI:2142246"; tag "mRNA_end_NF"; tag "cds_end_NF"; havana_gene "OTTMUSG00000024949.1"; havana_transcript "OTTMUST00000061443.1";
chr7	HAVANA	start_codon	79989865	79989867	0	-	0	gene_id "ENSMUSG00000030533.17"; transcript_id "ENSMUST00000127997.2"; gene_type "protein_coding"; gene_name "Unc45a"; transcript_type "protein_coding"; transcript_name "Unc45a-203"; exon_number 1; exon_id "ENSMUSE00000723114.2"; level 2; protein_id "ENSMUSP00000114428.2"; transcript_support_level "2"; mgi_id "MGI:2142246"; tag "mRNA_end_NF"; tag "cds_end_NF"; havana_gene "OTTMUSG00000024949.1"; havana_transcript "OTTMUST00000061441.1";
chr7	HAVANA	UTR	79989868	79989954	0	-	.	gene_id "ENSMUSG00000030533.17"; transcript_id "ENSMUST00000133728.8"; gene_type "protein_coding"; gene_name "Unc45a"; transcript_type "protein_coding"; transcript_name "Unc45a-204"; exon_number 1; exon_id "ENSMUSE00000728228.2"; level 2; protein_id "ENSMUSP00000123399.3"; transcript_support_level "5"; mgi_id "MGI:2142246"; tag "mRNA_end_NF"; tag "cds_end_NF"; havana_gene "OTTMUSG00000024949.1"; havana_transcript "OTTMUST00000061443.1";
chr7	HAVANA	UTR	79989868	79989965	0	-	.	gene_id "ENSMUSG00000030533.17"; transcript_id "ENSMUST00000127997.2"; gene_type "protein_coding"; gene_name "Unc45a"; transcript_type "protein_coding"; transcript_name "Unc45a-203"; exon_number 1; exon_id "ENSMUSE00000723114.2"; level 2; protein_id "ENSMUSP00000114428.2"; transcript_support_level "2"; mgi_id "MGI:2142246"; tag "mRNA_end_NF"; tag "cds_end_NF"; havana_gene "OTTMUSG00000024949.1"; havana_transcript "OTTMUST00000061441.1";
chr7	ENSEMBL	UTR	79989868	79989967	0	-	.	gene_id "ENSMUSG00000030533.17"; transcript_id "ENSMUST00000032748.15"; gene_type "protein_coding"; gene_name "Unc45a"; transcript_type "protein_coding"; transcript_name "Unc45a-201"; exon_number 1; exon_id "ENSMUSE00001247007.2"; level 3; protein_id "ENSMUSP00000032748.9"; transcript_support_level "1"; mgi_id "MGI:2142246"; tag "basic"; tag "Ensembl_canonical"; tag "GENCODE_Primary"; tag "appris_principal_1"; tag "CCDS"; ccdsid "CCDS21395.1"; havana_gene "OTTMUSG00000024949.1";
chr7	HAVANA	stop_codon	79990079	79990081	0	-	0	gene_id "ENSMUSG00000030533.17"; transcript_id "ENSMUST00000154428.9"; gene_type "protein_coding"; gene_name "Unc45a"; transcript_type "nonsense_mediated_decay"; transcript_name "Unc45a-208"; exon_number 3; exon_id "ENSMUSE00000672897.2"; level 2; protein_id "ENSMUSP00000119665.3"; transcript_support_level "1"; mgi_id "MGI:2142246"; tag "not_organism_supported"; havana_gene "OTTMUSG00000024949.1"; havana_transcript "OTTMUST00000061438.1";
chr7	HAVANA	CDS	79990082	79990265	0	-	1	gene_id "ENSMUSG00000030533.17"; transcript_id "ENSMUST00000154428.9"; gene_type "protein_coding"; gene_name "Unc45a"; transcript_type "nonsense_mediated_decay"; transcript_name "Unc45a-208"; exon_number 3; exon_id "ENSMUSE00000672897.2"; level 2; protein_id "ENSMUSP00000119665.3"; transcript_support_level "1"; mgi_id "MGI:2142246"; tag "not_organism_supported"; havana_gene "OTTMUSG00000024949.1"; havana_transcript "OTTMUST00000061438.1";
chr7	HAVANA	exon	79990094	79990265	0	-	.	gene_id "ENSMUSG00000030533.17"; transcript_id "ENSMUST00000107368.9"; gene_type "protein_coding"; gene_name "Unc45a"; transcript_type "protein_coding"; transcript_name "Unc45a-202"; exon_number 4; exon_id "ENSMUSE00001465899.2"; level 2; protein_id "ENSMUSP00000102991.3"; transcript_support_level "5"; mgi_id "MGI:2142246"; tag "inferred_exon_combination"; tag "not_organism_supported"; tag "basic"; havana_gene "OTTMUSG00000024949.1"; havana_transcript "OTTMUST00000181810.1";
chr7	HAVANA	CDS	79990094	79990265	0	-	1	gene_id "ENSMUSG00000030533.17"; transcript_id "ENSMUST00000107368.9"; gene_type "protein_coding"; gene_name "Unc45a"; transcript_type "protein_coding"; transcript_name "Unc45a-202"; exon_number 4; exon_id "ENSMUSE00001465899.2"; level 2; protein_id "ENSMUSP00000102991.3"; transcript_support_level "5"; mgi_id "MGI:2142246"; tag "inferred_exon_combination"; tag "not_organism_supported"; tag "basic"; havana_gene "OTTMUSG00000024949.1"; havana_transcript "OTTMUST00000181810.1";
chr7	HAVANA	exon	79990680	79990890	0	-	.	gene_id "ENSMUSG00000030533.17"; transcript_id "ENSMUST00000154428.9"; gene_type "protein_coding"; gene_name "Unc45a"; transcript_type "nonsense_mediated_decay"; transcript_name "Unc45a-208"; exon_number 2; exon_id "ENSMUSE00000672898.3"; level 2; protein_id "ENSMUSP00000119665.3"; transcript_support_level "1"; mgi_id "MGI:2142246"; tag "not_organism_supported"; havana_gene "OTTMUSG00000024949.1"; havana_transcript "OTTMUST00000061438.1";
chr7	HAVANA	CDS	79990680	79990890	0	-	2	gene_id "ENSMUSG00000030533.17"; transcript_id "ENSMUST00000154428.9"; gene_type "protein_coding"; gene_name "Unc45a"; transcript_type "nonsense_mediated_decay"; transcript_name "Unc45a-208"; exon_number 2; exon_id "ENSMUSE00000672898.3"; level 2; protein_id "ENSMUSP00000119665.3"; transcript_support_level "1"; mgi_id "MGI:2142246"; tag "not_organism_supported"; havana_gene "OTTMUSG00000024949.1"; havana_transcript "OTTMUST00000061438.1";
chr7	HAVANA	exon	79990680	79990890	0	-	.	gene_id "ENSMUSG00000030533.17"; transcript_id "ENSMUST00000107368.9"; gene_type "protein_coding"; gene_name "Unc45a"; transcript_type "protein_coding"; transcript_name "Unc45a-202"; exon_number 3; exon_id "ENSMUSE00000672898.3"; level 2; protein_id "ENSMUSP00000102991.3"; transcript_support_level "5"; mgi_id "MGI:2142246"; tag "inferred_exon_combination"; tag "not_organism_supported"; tag "basic"; havana_gene "OTTMUSG00000024949.1"; havana_transcript "OTTMUST00000181810.1";
chr7	HAVANA	CDS	79990680	79990890	0	-	2	gene_id "ENSMUSG00000030533.17"; transcript_id "ENSMUST00000107368.9"; gene_type "protein_coding"; gene_name "Unc45a"; transcript_type "protein_coding"; transcript_name "Unc45a-202"; exon_number 3; exon_id "ENSMUSE00000672898.3"; level 2; protein_id "ENSMUSP00000102991.3"; transcript_support_level "5"; mgi_id "MGI:2142246"; tag "inferred_exon_combination"; tag "not_organism_supported"; tag "basic"; havana_gene "OTTMUSG00000024949.1"; havana_transcript "OTTMUST00000181810.1";
chr7	ENSEMBL_gcm37	exon	79990680	79990890	4.09440852902306	-	.	gene_id "ENSMUSG00000030533.17"; transcript_id "ENSMUSG00000030533.17_tx_1"; exon_id "chr7_79990680_79990890_-"; exonnum "2"; txlen "3898";
chr7	ENSEMBL_gcm37	exon	79990680	79990890	0.089409520832657	-	.	gene_id "ENSMUSG00000030533.17"; transcript_id "ENSMUSG00000030533.17_tx_14"; exon_id "chr7_79990680_79990890_-"; exonnum "3"; txlen "4246";
chr7	ENSEMBL_gcm37	exon	79990680	79990890	0.0744895158045498	-	.	gene_id "ENSMUSG00000030533.17"; transcript_id "ENSMUSG00000030533.17_tx_17"; exon_id "chr7_79990680_79990890_-"; exonnum "4"; txlen "4213";
chr7	HAVANA	CDS	79991069	79991168	0	-	0	gene_id "ENSMUSG00000030533.17"; transcript_id "ENSMUST00000154428.9"; gene_type "protein_coding"; gene_name "Unc45a"; transcript_type "nonsense_mediated_decay"; transcript_name "Unc45a-208"; exon_number 1; exon_id "ENSMUSE00001465701.2"; level 2; protein_id "ENSMUSP00000119665.3"; transcript_support_level "1"; mgi_id "MGI:2142246"; tag "not_organism_supported"; havana_gene "OTTMUSG00000024949.1"; havana_transcript "OTTMUST00000061438.1";
chr7	HAVANA	CDS	79991069	79991168	0	-	0	gene_id "ENSMUSG00000030533.17"; transcript_id "ENSMUST00000107368.9"; gene_type "protein_coding"; gene_name "Unc45a"; transcript_type "protein_coding"; transcript_name "Unc45a-202"; exon_number 2; exon_id "ENSMUSE00001465701.2"; level 2; protein_id "ENSMUSP00000102991.3"; transcript_support_level "5"; mgi_id "MGI:2142246"; tag "inferred_exon_combination"; tag "not_organism_supported"; tag "basic"; havana_gene "OTTMUSG00000024949.1"; havana_transcript "OTTMUST00000181810.1";
chr7	sragcm37_mid	exon	79991069	79991197	4.09440852902306	-	.	gene_id "ENSMUSG00000030533.17"; transcript_id "ENSMUSG00000030533.17_tx_1"; exon_id "chr7_79991069_79991197_-"; exonnum "1"; txlen "3898";
chr7	sragcm37_mid	exon	79991069	79991224	0.089409520832657	-	.	gene_id "ENSMUSG00000030533.17"; transcript_id "ENSMUSG00000030533.17_tx_14"; exon_id "chr7_79991069_79991224_-"; exonnum "2"; txlen "4246";
chr7	HAVANA	exon	79991069	79991228	0	-	.	gene_id "ENSMUSG00000030533.17"; transcript_id "ENSMUST00000154428.9"; gene_type "protein_coding"; gene_name "Unc45a"; transcript_type "nonsense_mediated_decay"; transcript_name "Unc45a-208"; exon_number 1; exon_id "ENSMUSE00001465701.2"; level 2; protein_id "ENSMUSP00000119665.3"; transcript_support_level "1"; mgi_id "MGI:2142246"; tag "not_organism_supported"; havana_gene "OTTMUSG00000024949.1"; havana_transcript "OTTMUST00000061438.1";
chr7	HAVANA	exon	79991069	79991228	0	-	.	gene_id "ENSMUSG00000030533.17"; transcript_id "ENSMUST00000107368.9"; gene_type "protein_coding"; gene_name "Unc45a"; transcript_type "protein_coding"; transcript_name "Unc45a-202"; exon_number 2; exon_id "ENSMUSE00001465701.2"; level 2; protein_id "ENSMUSP00000102991.3"; transcript_support_level "5"; mgi_id "MGI:2142246"; tag "inferred_exon_combination"; tag "not_organism_supported"; tag "basic"; havana_gene "OTTMUSG00000024949.1"; havana_transcript "OTTMUST00000181810.1";
chr7	ENSEMBL_gcm37	exon	79991069	79991228	0.0744895158045498	-	.	gene_id "ENSMUSG00000030533.17"; transcript_id "ENSMUSG00000030533.17_tx_17"; exon_id "chr7_79991069_79991228_-"; exonnum "3"; txlen "4213";
chr7	HAVANA	start_codon	79991166	79991168	0	-	0	gene_id "ENSMUSG00000030533.17"; transcript_id "ENSMUST00000154428.9"; gene_type "protein_coding"; gene_name "Unc45a"; transcript_type "nonsense_mediated_decay"; transcript_name "Unc45a-208"; exon_number 1; exon_id "ENSMUSE00001465701.2"; level 2; protein_id "ENSMUSP00000119665.3"; transcript_support_level "1"; mgi_id "MGI:2142246"; tag "not_organism_supported"; havana_gene "OTTMUSG00000024949.1"; havana_transcript "OTTMUST00000061438.1";
chr7	HAVANA	start_codon	79991166	79991168	0	-	0	gene_id "ENSMUSG00000030533.17"; transcript_id "ENSMUST00000107368.9"; gene_type "protein_coding"; gene_name "Unc45a"; transcript_type "protein_coding"; transcript_name "Unc45a-202"; exon_number 2; exon_id "ENSMUSE00001465701.2"; level 2; protein_id "ENSMUSP00000102991.3"; transcript_support_level "5"; mgi_id "MGI:2142246"; tag "inferred_exon_combination"; tag "not_organism_supported"; tag "basic"; havana_gene "OTTMUSG00000024949.1"; havana_transcript "OTTMUST00000181810.1";
chr7	HAVANA	UTR	79991169	79991228	0	-	.	gene_id "ENSMUSG00000030533.17"; transcript_id "ENSMUST00000154428.9"; gene_type "protein_coding"; gene_name "Unc45a"; transcript_type "nonsense_mediated_decay"; transcript_name "Unc45a-208"; exon_number 1; exon_id "ENSMUSE00001465701.2"; level 2; protein_id "ENSMUSP00000119665.3"; transcript_support_level "1"; mgi_id "MGI:2142246"; tag "not_organism_supported"; havana_gene "OTTMUSG00000024949.1"; havana_transcript "OTTMUST00000061438.1";
chr7	HAVANA	UTR	79991169	79991228	0	-	.	gene_id "ENSMUSG00000030533.17"; transcript_id "ENSMUST00000107368.9"; gene_type "protein_coding"; gene_name "Unc45a"; transcript_type "protein_coding"; transcript_name "Unc45a-202"; exon_number 2; exon_id "ENSMUSE00001465701.2"; level 2; protein_id "ENSMUSP00000102991.3"; transcript_support_level "5"; mgi_id "MGI:2142246"; tag "inferred_exon_combination"; tag "not_organism_supported"; tag "basic"; havana_gene "OTTMUSG00000024949.1"; havana_transcript "OTTMUST00000181810.1";
chr7	sragcm37_ss	exon	79991719	79992039	0.089409520832657	-	.	gene_id "ENSMUSG00000030533.17"; transcript_id "ENSMUSG00000030533.17_tx_14"; exon_id "chr7_79991719_79992039_-"; exonnum "1"; txlen "4246";
chr7	HAVANA	transcript	79993830	79997741	0	-	.	gene_id "ENSMUSG00000030533.17"; transcript_id "ENSMUST00000206494.2"; gene_type "protein_coding"; gene_name "Unc45a"; transcript_type "retained_intron"; transcript_name "Unc45a-211"; level 2; transcript_support_level "NA"; mgi_id "MGI:2142246"; havana_gene "OTTMUSG00000024949.1"; havana_transcript "OTTMUST00000181811.1";
chr7	HAVANA	exon	79993830	79997741	0	-	.	gene_id "ENSMUSG00000030533.17"; transcript_id "ENSMUST00000206494.2"; gene_type "protein_coding"; gene_name "Unc45a"; transcript_type "retained_intron"; transcript_name "Unc45a-211"; exon_number 1; exon_id "ENSMUSE00001372666.2"; level 2; transcript_support_level "NA"; mgi_id "MGI:2142246"; havana_gene "OTTMUSG00000024949.1"; havana_transcript "OTTMUST00000181811.1";
chr7	HAVANA	exon	79995728	79995757	0	-	.	gene_id "ENSMUSG00000030533.17"; transcript_id "ENSMUST00000107368.9"; gene_type "protein_coding"; gene_name "Unc45a"; transcript_type "protein_coding"; transcript_name "Unc45a-202"; exon_number 1; exon_id "ENSMUSE00001465847.2"; level 2; protein_id "ENSMUSP00000102991.3"; transcript_support_level "5"; mgi_id "MGI:2142246"; tag "inferred_exon_combination"; tag "not_organism_supported"; tag "basic"; havana_gene "OTTMUSG00000024949.1"; havana_transcript "OTTMUST00000181810.1";
chr7	HAVANA	UTR	79995728	79995757	0	-	.	gene_id "ENSMUSG00000030533.17"; transcript_id "ENSMUST00000107368.9"; gene_type "protein_coding"; gene_name "Unc45a"; transcript_type "protein_coding"; transcript_name "Unc45a-202"; exon_number 1; exon_id "ENSMUSE00001465847.2"; level 2; protein_id "ENSMUSP00000102991.3"; transcript_support_level "5"; mgi_id "MGI:2142246"; tag "inferred_exon_combination"; tag "not_organism_supported"; tag "basic"; havana_gene "OTTMUSG00000024949.1"; havana_transcript "OTTMUST00000181810.1";
chr7	sragcm37_mid	exon	79996984	79997091	0.0744895158045498	-	.	gene_id "ENSMUSG00000030533.17"; transcript_id "ENSMUSG00000030533.17_tx_17"; exon_id "chr7_79996984_79997091_-"; exonnum "2"; txlen "4213";
chr7	sragcm37_mid	exon	79998055	79998230	0.0744895158045498	-	.	gene_id "ENSMUSG00000030533.17"; transcript_id "ENSMUSG00000030533.17_tx_17"; exon_id "chr7_79998055_79998230_-"; exonnum "1"; txlen "4213";
chr7	HAVANA	UTR	79998845	80001449	0	-	.	gene_id "ENSMUSG00000038886.11"; transcript_id "ENSMUST00000098346.5"; gene_type "protein_coding"; gene_name "Man2a2"; transcript_type "protein_coding"; transcript_name "Man2a2-201"; exon_number 24; exon_id "ENSMUSE00000633968.4"; level 2; protein_id "ENSMUSP00000095949.4"; transcript_support_level "1"; mgi_id "MGI:2150656"; tag "basic"; tag "Ensembl_canonical"; tag "GENCODE_Primary"; tag "appris_principal_1"; tag "CCDS"; ccdsid "CCDS57556.1"; havana_gene "OTTMUSG00000058665.1"; havana_transcript "OTTMUST00000144083.1";
chr7	HAVANA	exon	79998845	80001599	0	-	.	gene_id "ENSMUSG00000038886.11"; transcript_id "ENSMUST00000205318.2"; gene_type "protein_coding"; gene_name "Man2a2"; transcript_type "retained_intron"; transcript_name "Man2a2-202"; exon_number 13; exon_id "ENSMUSE00001373407.2"; level 2; transcript_support_level "1"; mgi_id "MGI:2150656"; havana_gene "OTTMUSG00000058665.1"; havana_transcript "OTTMUST00000144082.1";
chr7	HAVANA	exon	79998845	80001599	0	-	.	gene_id "ENSMUSG00000038886.11"; transcript_id "ENSMUST00000098346.5"; gene_type "protein_coding"; gene_name "Man2a2"; transcript_type "protein_coding"; transcript_name "Man2a2-201"; exon_number 24; exon_id "ENSMUSE00000633968.4"; level 2; protein_id "ENSMUSP00000095949.4"; transcript_support_level "1"; mgi_id "MGI:2150656"; tag "basic"; tag "Ensembl_canonical"; tag "GENCODE_Primary"; tag "appris_principal_1"; tag "CCDS"; ccdsid "CCDS57556.1"; havana_gene "OTTMUSG00000058665.1"; havana_transcript "OTTMUST00000144083.1";
chr7	HAVANA	transcript	79998845	80013210	0	-	.	gene_id "ENSMUSG00000038886.11"; transcript_id "ENSMUST00000205318.2"; gene_type "protein_coding"; gene_name "Man2a2"; transcript_type "retained_intron"; transcript_name "Man2a2-202"; level 2; transcript_support_level "1"; mgi_id "MGI:2150656"; havana_gene "OTTMUSG00000058665.1"; havana_transcript "OTTMUST00000144082.1";
chr7	HAVANA	gene	79998845	80021123	0	-	.	gene_id "ENSMUSG00000038886.11"; gene_type "protein_coding"; gene_name "Man2a2"; level 2; mgi_id "MGI:2150656"; havana_gene "OTTMUSG00000058665.1";
chr7	HAVANA	transcript	79998845	80021123	0	-	.	gene_id "ENSMUSG00000038886.11"; transcript_id "ENSMUST00000098346.5"; gene_type "protein_coding"; gene_name "Man2a2"; transcript_type "protein_coding"; transcript_name "Man2a2-201"; level 2; protein_id "ENSMUSP00000095949.4"; transcript_support_level "1"; mgi_id "MGI:2150656"; tag "basic"; tag "Ensembl_canonical"; tag "GENCODE_Primary"; tag "appris_principal_1"; tag "CCDS"; ccdsid "CCDS57556.1"; havana_gene "OTTMUSG00000058665.1"; havana_transcript "OTTMUST00000144083.1";
chr7	HAVANA	exon	80001015	80001599	0	-	.	gene_id "ENSMUSG00000038886.11"; transcript_id "ENSMUST00000206807.2"; gene_type "protein_coding"; gene_name "Man2a2"; transcript_type "nonsense_mediated_decay"; transcript_name "Man2a2-209"; exon_number 9; exon_id "ENSMUSE00001372713.2"; level 2; protein_id "ENSMUSP00000146210.2"; transcript_support_level "5"; mgi_id "MGI:2150656"; tag "mRNA_start_NF"; tag "cds_start_NF"; havana_gene "OTTMUSG00000058665.1"; havana_transcript "OTTMUST00000144084.1";
chr7	HAVANA	UTR	80001015	80001599	0	-	.	gene_id "ENSMUSG00000038886.11"; transcript_id "ENSMUST00000206807.2"; gene_type "protein_coding"; gene_name "Man2a2"; transcript_type "nonsense_mediated_decay"; transcript_name "Man2a2-209"; exon_number 9; exon_id "ENSMUSE00001372713.2"; level 2; protein_id "ENSMUSP00000146210.2"; transcript_support_level "5"; mgi_id "MGI:2150656"; tag "mRNA_start_NF"; tag "cds_start_NF"; havana_gene "OTTMUSG00000058665.1"; havana_transcript "OTTMUST00000144084.1";
chr7	HAVANA	transcript	80001015	80009493	0	-	.	gene_id "ENSMUSG00000038886.11"; transcript_id "ENSMUST00000206807.2"; gene_type "protein_coding"; gene_name "Man2a2"; transcript_type "nonsense_mediated_decay"; transcript_name "Man2a2-209"; level 2; protein_id "ENSMUSP00000146210.2"; transcript_support_level "5"; mgi_id "MGI:2150656"; tag "mRNA_start_NF"; tag "cds_start_NF"; havana_gene "OTTMUSG00000058665.1"; havana_transcript "OTTMUST00000144084.1";
chr7	HAVANA	stop_codon	80001447	80001449	0	-	0	gene_id "ENSMUSG00000038886.11"; transcript_id "ENSMUST00000098346.5"; gene_type "protein_coding"; gene_name "Man2a2"; transcript_type "protein_coding"; transcript_name "Man2a2-201"; exon_number 24; exon_id "ENSMUSE00000633968.4"; level 2; protein_id "ENSMUSP00000095949.4"; transcript_support_level "1"; mgi_id "MGI:2150656"; tag "basic"; tag "Ensembl_canonical"; tag "GENCODE_Primary"; tag "appris_principal_1"; tag "CCDS"; ccdsid "CCDS57556.1"; havana_gene "OTTMUSG00000058665.1"; havana_transcript "OTTMUST00000144083.1";
chr7	HAVANA	CDS	80001450	80001599	0	-	0	gene_id "ENSMUSG00000038886.11"; transcript_id "ENSMUST00000098346.5"; gene_type "protein_coding"; gene_name "Man2a2"; transcript_type "protein_coding"; transcript_name "Man2a2-201"; exon_number 24; exon_id "ENSMUSE00000633968.4"; level 2; protein_id "ENSMUSP00000095949.4"; transcript_support_level "1"; mgi_id "MGI:2150656"; tag "basic"; tag "Ensembl_canonical"; tag "GENCODE_Primary"; tag "appris_principal_1"; tag "CCDS"; ccdsid "CCDS57556.1"; havana_gene "OTTMUSG00000058665.1"; havana_transcript "OTTMUST00000144083.1";
chr7	HAVANA	exon	80002674	80002781	0	-	.	gene_id "ENSMUSG00000038886.11"; transcript_id "ENSMUST00000205318.2"; gene_type "protein_coding"; gene_name "Man2a2"; transcript_type "retained_intron"; transcript_name "Man2a2-202"; exon_number 12; exon_id "ENSMUSE00001373398.2"; level 2; transcript_support_level "1"; mgi_id "MGI:2150656"; havana_gene "OTTMUSG00000058665.1"; havana_transcript "OTTMUST00000144082.1";
chr7	HAVANA	exon	80002674	80002781	0	-	.	gene_id "ENSMUSG00000038886.11"; transcript_id "ENSMUST00000098346.5"; gene_type "protein_coding"; gene_name "Man2a2"; transcript_type "protein_coding"; transcript_name "Man2a2-201"; exon_number 23; exon_id "ENSMUSE00001006367.2"; level 2; protein_id "ENSMUSP00000095949.4"; transcript_support_level "1"; mgi_id "MGI:2150656"; tag "basic"; tag "Ensembl_canonical"; tag "GENCODE_Primary"; tag "appris_principal_1"; tag "CCDS"; ccdsid "CCDS57556.1"; havana_gene "OTTMUSG00000058665.1"; havana_transcript "OTTMUST00000144083.1";
chr7	HAVANA	CDS	80002674	80002781	0	-	0	gene_id "ENSMUSG00000038886.11"; transcript_id "ENSMUST00000098346.5"; gene_type "protein_coding"; gene_name "Man2a2"; transcript_type "protein_coding"; transcript_name "Man2a2-201"; exon_number 23; exon_id "ENSMUSE00001006367.2"; level 2; protein_id "ENSMUSP00000095949.4"; transcript_support_level "1"; mgi_id "MGI:2150656"; tag "basic"; tag "Ensembl_canonical"; tag "GENCODE_Primary"; tag "appris_principal_1"; tag "CCDS"; ccdsid "CCDS57556.1"; havana_gene "OTTMUSG00000058665.1"; havana_transcript "OTTMUST00000144083.1";
chr7	HAVANA	exon	80002674	80002781	0	-	.	gene_id "ENSMUSG00000038886.11"; transcript_id "ENSMUST00000206807.2"; gene_type "protein_coding"; gene_name "Man2a2"; transcript_type "nonsense_mediated_decay"; transcript_name "Man2a2-209"; exon_number 8; exon_id "ENSMUSE00001373398.2"; level 2; protein_id "ENSMUSP00000146210.2"; transcript_support_level "5"; mgi_id "MGI:2150656"; tag "mRNA_start_NF"; tag "cds_start_NF"; havana_gene "OTTMUSG00000058665.1"; havana_transcript "OTTMUST00000144084.1";
chr7	HAVANA	UTR	80002674	80002781	0	-	.	gene_id "ENSMUSG00000038886.11"; transcript_id "ENSMUST00000206807.2"; gene_type "protein_coding"; gene_name "Man2a2"; transcript_type "nonsense_mediated_decay"; transcript_name "Man2a2-209"; exon_number 8; exon_id "ENSMUSE00001373398.2"; level 2; protein_id "ENSMUSP00000146210.2"; transcript_support_level "5"; mgi_id "MGI:2150656"; tag "mRNA_start_NF"; tag "cds_start_NF"; havana_gene "OTTMUSG00000058665.1"; havana_transcript "OTTMUST00000144084.1";
chr7	HAVANA	exon	80002910	80003110	0	-	.	gene_id "ENSMUSG00000038886.11"; transcript_id "ENSMUST00000205318.2"; gene_type "protein_coding"; gene_name "Man2a2"; transcript_type "retained_intron"; transcript_name "Man2a2-202"; exon_number 11; exon_id "ENSMUSE00001374217.2"; level 2; transcript_support_level "1"; mgi_id "MGI:2150656"; havana_gene "OTTMUSG00000058665.1"; havana_transcript "OTTMUST00000144082.1";
chr7	HAVANA	exon	80002910	80003110	0	-	.	gene_id "ENSMUSG00000038886.11"; transcript_id "ENSMUST00000098346.5"; gene_type "protein_coding"; gene_name "Man2a2"; transcript_type "protein_coding"; transcript_name "Man2a2-201"; exon_number 22; exon_id "ENSMUSE00000997705.2"; level 2; protein_id "ENSMUSP00000095949.4"; transcript_support_level "1"; mgi_id "MGI:2150656"; tag "basic"; tag "Ensembl_canonical"; tag "GENCODE_Primary"; tag "appris_principal_1"; tag "CCDS"; ccdsid "CCDS57556.1"; havana_gene "OTTMUSG00000058665.1"; havana_transcript "OTTMUST00000144083.1";
chr7	HAVANA	CDS	80002910	80003110	0	-	0	gene_id "ENSMUSG00000038886.11"; transcript_id "ENSMUST00000098346.5"; gene_type "protein_coding"; gene_name "Man2a2"; transcript_type "protein_coding"; transcript_name "Man2a2-201"; exon_number 22; exon_id "ENSMUSE00000997705.2"; level 2; protein_id "ENSMUSP00000095949.4"; transcript_support_level "1"; mgi_id "MGI:2150656"; tag "basic"; tag "Ensembl_canonical"; tag "GENCODE_Primary"; tag "appris_principal_1"; tag "CCDS"; ccdsid "CCDS57556.1"; havana_gene "OTTMUSG00000058665.1"; havana_transcript "OTTMUST00000144083.1";
chr7	HAVANA	exon	80002910	80003110	0	-	.	gene_id "ENSMUSG00000038886.11"; transcript_id "ENSMUST00000206807.2"; gene_type "protein_coding"; gene_name "Man2a2"; transcript_type "nonsense_mediated_decay"; transcript_name "Man2a2-209"; exon_number 7; exon_id "ENSMUSE00001374217.2"; level 2; protein_id "ENSMUSP00000146210.2"; transcript_support_level "5"; mgi_id "MGI:2150656"; tag "mRNA_start_NF"; tag "cds_start_NF"; havana_gene "OTTMUSG00000058665.1"; havana_transcript "OTTMUST00000144084.1";
chr7	HAVANA	UTR	80002910	80003110	0	-	.	gene_id "ENSMUSG00000038886.11"; transcript_id "ENSMUST00000206807.2"; gene_type "protein_coding"; gene_name "Man2a2"; transcript_type "nonsense_mediated_decay"; transcript_name "Man2a2-209"; exon_number 7; exon_id "ENSMUSE00001374217.2"; level 2; protein_id "ENSMUSP00000146210.2"; transcript_support_level "5"; mgi_id "MGI:2150656"; tag "mRNA_start_NF"; tag "cds_start_NF"; havana_gene "OTTMUSG00000058665.1"; havana_transcript "OTTMUST00000144084.1";
chr7	HAVANA	exon	80004656	80006226	0	-	.	gene_id "ENSMUSG00000038886.11"; transcript_id "ENSMUST00000206066.2"; gene_type "protein_coding"; gene_name "Man2a2"; transcript_type "retained_intron"; transcript_name "Man2a2-206"; exon_number 10; exon_id "ENSMUSE00001371296.2"; level 2; transcript_support_level "1"; mgi_id "MGI:2150656"; havana_gene "OTTMUSG00000058665.1"; havana_transcript "OTTMUST00000144085.1";
chr7	HAVANA	transcript	80004656	80013420	0	-	.	gene_id "ENSMUSG00000038886.11"; transcript_id "ENSMUST00000206066.2"; gene_type "protein_coding"; gene_name "Man2a2"; transcript_type "retained_intron"; transcript_name "Man2a2-206"; level 2; transcript_support_level "1"; mgi_id "MGI:2150656"; havana_gene "OTTMUSG00000058665.1"; havana_transcript "OTTMUST00000144085.1";
chr7	HAVANA	exon	80005736	80005810	0	-	.	gene_id "ENSMUSG00000038886.11"; transcript_id "ENSMUST00000206807.2"; gene_type "protein_coding"; gene_name "Man2a2"; transcript_type "nonsense_mediated_decay"; transcript_name "Man2a2-209"; exon_number 6; exon_id "ENSMUSE00001373623.2"; level 2; protein_id "ENSMUSP00000146210.2"; transcript_support_level "5"; mgi_id "MGI:2150656"; tag "mRNA_start_NF"; tag "cds_start_NF"; havana_gene "OTTMUSG00000058665.1"; havana_transcript "OTTMUST00000144084.1";
chr7	HAVANA	UTR	80005736	80005810	0	-	.	gene_id "ENSMUSG00000038886.11"; transcript_id "ENSMUST00000206807.2"; gene_type "protein_coding"; gene_name "Man2a2"; transcript_type "nonsense_mediated_decay"; transcript_name "Man2a2-209"; exon_number 6; exon_id "ENSMUSE00001373623.2"; level 2; protein_id "ENSMUSP00000146210.2"; transcript_support_level "5"; mgi_id "MGI:2150656"; tag "mRNA_start_NF"; tag "cds_start_NF"; havana_gene "OTTMUSG00000058665.1"; havana_transcript "OTTMUST00000144084.1";
chr7	HAVANA	exon	80006090	80006226	0	-	.	gene_id "ENSMUSG00000038886.11"; transcript_id "ENSMUST00000205318.2"; gene_type "protein_coding"; gene_name "Man2a2"; transcript_type "retained_intron"; transcript_name "Man2a2-202"; exon_number 10; exon_id "ENSMUSE00001372765.2"; level 2; transcript_support_level "1"; mgi_id "MGI:2150656"; havana_gene "OTTMUSG00000058665.1"; havana_transcript "OTTMUST00000144082.1";
chr7	HAVANA	exon	80006090	80006226	0	-	.	gene_id "ENSMUSG00000038886.11"; transcript_id "ENSMUST00000098346.5"; gene_type "protein_coding"; gene_name "Man2a2"; transcript_type "protein_coding"; transcript_name "Man2a2-201"; exon_number 21; exon_id "ENSMUSE00001036166.2"; level 2; protein_id "ENSMUSP00000095949.4"; transcript_support_level "1"; mgi_id "MGI:2150656"; tag "basic"; tag "Ensembl_canonical"; tag "GENCODE_Primary"; tag "appris_principal_1"; tag "CCDS"; ccdsid "CCDS57556.1"; havana_gene "OTTMUSG00000058665.1"; havana_transcript "OTTMUST00000144083.1";
chr7	HAVANA	CDS	80006090	80006226	0	-	2	gene_id "ENSMUSG00000038886.11"; transcript_id "ENSMUST00000098346.5"; gene_type "protein_coding"; gene_name "Man2a2"; transcript_type "protein_coding"; transcript_name "Man2a2-201"; exon_number 21; exon_id "ENSMUSE00001036166.2"; level 2; protein_id "ENSMUSP00000095949.4"; transcript_support_level "1"; mgi_id "MGI:2150656"; tag "basic"; tag "Ensembl_canonical"; tag "GENCODE_Primary"; tag "appris_principal_1"; tag "CCDS"; ccdsid "CCDS57556.1"; havana_gene "OTTMUSG00000058665.1"; havana_transcript "OTTMUST00000144083.1";
chr7	HAVANA	exon	80006090	80006226	0	-	.	gene_id "ENSMUSG00000038886.11"; transcript_id "ENSMUST00000206807.2"; gene_type "protein_coding"; gene_name "Man2a2"; transcript_type "nonsense_mediated_decay"; transcript_name "Man2a2-209"; exon_number 5; exon_id "ENSMUSE00001372765.2"; level 2; protein_id "ENSMUSP00000146210.2"; transcript_support_level "5"; mgi_id "MGI:2150656"; tag "mRNA_start_NF"; tag "cds_start_NF"; havana_gene "OTTMUSG00000058665.1"; havana_transcript "OTTMUST00000144084.1";
chr7	HAVANA	UTR	80006090	80006226	0	-	.	gene_id "ENSMUSG00000038886.11"; transcript_id "ENSMUST00000206807.2"; gene_type "protein_coding"; gene_name "Man2a2"; transcript_type "nonsense_mediated_decay"; transcript_name "Man2a2-209"; exon_number 5; exon_id "ENSMUSE00001372765.2"; level 2; protein_id "ENSMUSP00000146210.2"; transcript_support_level "5"; mgi_id "MGI:2150656"; tag "mRNA_start_NF"; tag "cds_start_NF"; havana_gene "OTTMUSG00000058665.1"; havana_transcript "OTTMUST00000144084.1";
chr7	HAVANA	exon	80007991	80008132	0	-	.	gene_id "ENSMUSG00000038886.11"; transcript_id "ENSMUST00000205318.2"; gene_type "protein_coding"; gene_name "Man2a2"; transcript_type "retained_intron"; transcript_name "Man2a2-202"; exon_number 9; exon_id "ENSMUSE00001375699.2"; level 2; transcript_support_level "1"; mgi_id "MGI:2150656"; havana_gene "OTTMUSG00000058665.1"; havana_transcript "OTTMUST00000144082.1";
chr7	HAVANA	exon	80007991	80008132	0	-	.	gene_id "ENSMUSG00000038886.11"; transcript_id "ENSMUST00000098346.5"; gene_type "protein_coding"; gene_name "Man2a2"; transcript_type "protein_coding"; transcript_name "Man2a2-201"; exon_number 20; exon_id "ENSMUSE00001082244.2"; level 2; protein_id "ENSMUSP00000095949.4"; transcript_support_level "1"; mgi_id "MGI:2150656"; tag "basic"; tag "Ensembl_canonical"; tag "GENCODE_Primary"; tag "appris_principal_1"; tag "CCDS"; ccdsid "CCDS57556.1"; havana_gene "OTTMUSG00000058665.1"; havana_transcript "OTTMUST00000144083.1";
chr7	HAVANA	CDS	80007991	80008132	0	-	0	gene_id "ENSMUSG00000038886.11"; transcript_id "ENSMUST00000098346.5"; gene_type "protein_coding"; gene_name "Man2a2"; transcript_type "protein_coding"; transcript_name "Man2a2-201"; exon_number 20; exon_id "ENSMUSE00001082244.2"; level 2; protein_id "ENSMUSP00000095949.4"; transcript_support_level "1"; mgi_id "MGI:2150656"; tag "basic"; tag "Ensembl_canonical"; tag "GENCODE_Primary"; tag "appris_principal_1"; tag "CCDS"; ccdsid "CCDS57556.1"; havana_gene "OTTMUSG00000058665.1"; havana_transcript "OTTMUST00000144083.1";
chr7	HAVANA	exon	80007991	80008132	0	-	.	gene_id "ENSMUSG00000038886.11"; transcript_id "ENSMUST00000206807.2"; gene_type "protein_coding"; gene_name "Man2a2"; transcript_type "nonsense_mediated_decay"; transcript_name "Man2a2-209"; exon_number 4; exon_id "ENSMUSE00001375699.2"; level 2; protein_id "ENSMUSP00000146210.2"; transcript_support_level "5"; mgi_id "MGI:2150656"; tag "mRNA_start_NF"; tag "cds_start_NF"; havana_gene "OTTMUSG00000058665.1"; havana_transcript "OTTMUST00000144084.1";
chr7	HAVANA	UTR	80007991	80008132	0	-	.	gene_id "ENSMUSG00000038886.11"; transcript_id "ENSMUST00000206807.2"; gene_type "protein_coding"; gene_name "Man2a2"; transcript_type "nonsense_mediated_decay"; transcript_name "Man2a2-209"; exon_number 4; exon_id "ENSMUSE00001375699.2"; level 2; protein_id "ENSMUSP00000146210.2"; transcript_support_level "5"; mgi_id "MGI:2150656"; tag "mRNA_start_NF"; tag "cds_start_NF"; havana_gene "OTTMUSG00000058665.1"; havana_transcript "OTTMUST00000144084.1";
chr7	HAVANA	exon	80007991	80008132	0	-	.	gene_id "ENSMUSG00000038886.11"; transcript_id "ENSMUST00000206066.2"; gene_type "protein_coding"; gene_name "Man2a2"; transcript_type "retained_intron"; transcript_name "Man2a2-206"; exon_number 9; exon_id "ENSMUSE00001375699.2"; level 2; transcript_support_level "1"; mgi_id "MGI:2150656"; havana_gene "OTTMUSG00000058665.1"; havana_transcript "OTTMUST00000144085.1";
chr7	HAVANA	exon	80008658	80008791	0	-	.	gene_id "ENSMUSG00000038886.11"; transcript_id "ENSMUST00000205318.2"; gene_type "protein_coding"; gene_name "Man2a2"; transcript_type "retained_intron"; transcript_name "Man2a2-202"; exon_number 8; exon_id "ENSMUSE00001373685.2"; level 2; transcript_support_level "1"; mgi_id "MGI:2150656"; havana_gene "OTTMUSG00000058665.1"; havana_transcript "OTTMUST00000144082.1";
chr7	HAVANA	exon	80008658	80008791	0	-	.	gene_id "ENSMUSG00000038886.11"; transcript_id "ENSMUST00000098346.5"; gene_type "protein_coding"; gene_name "Man2a2"; transcript_type "protein_coding"; transcript_name "Man2a2-201"; exon_number 19; exon_id "ENSMUSE00001062250.2"; level 2; protein_id "ENSMUSP00000095949.4"; transcript_support_level "1"; mgi_id "MGI:2150656"; tag "basic"; tag "Ensembl_canonical"; tag "GENCODE_Primary"; tag "appris_principal_1"; tag "CCDS"; ccdsid "CCDS57556.1"; havana_gene "OTTMUSG00000058665.1"; havana_transcript "OTTMUST00000144083.1";
chr7	HAVANA	CDS	80008658	80008791	0	-	2	gene_id "ENSMUSG00000038886.11"; transcript_id "ENSMUST00000098346.5"; gene_type "protein_coding"; gene_name "Man2a2"; transcript_type "protein_coding"; transcript_name "Man2a2-201"; exon_number 19; exon_id "ENSMUSE00001062250.2"; level 2; protein_id "ENSMUSP00000095949.4"; transcript_support_level "1"; mgi_id "MGI:2150656"; tag "basic"; tag "Ensembl_canonical"; tag "GENCODE_Primary"; tag "appris_principal_1"; tag "CCDS"; ccdsid "CCDS57556.1"; havana_gene "OTTMUSG00000058665.1"; havana_transcript "OTTMUST00000144083.1";
chr7	HAVANA	exon	80008658	80008791	0	-	.	gene_id "ENSMUSG00000038886.11"; transcript_id "ENSMUST00000206807.2"; gene_type "protein_coding"; gene_name "Man2a2"; transcript_type "nonsense_mediated_decay"; transcript_name "Man2a2-209"; exon_number 3; exon_id "ENSMUSE00001373685.2"; level 2; protein_id "ENSMUSP00000146210.2"; transcript_support_level "5"; mgi_id "MGI:2150656"; tag "mRNA_start_NF"; tag "cds_start_NF"; havana_gene "OTTMUSG00000058665.1"; havana_transcript "OTTMUST00000144084.1";
chr7	HAVANA	UTR	80008658	80008791	0	-	.	gene_id "ENSMUSG00000038886.11"; transcript_id "ENSMUST00000206807.2"; gene_type "protein_coding"; gene_name "Man2a2"; transcript_type "nonsense_mediated_decay"; transcript_name "Man2a2-209"; exon_number 3; exon_id "ENSMUSE00001373685.2"; level 2; protein_id "ENSMUSP00000146210.2"; transcript_support_level "5"; mgi_id "MGI:2150656"; tag "mRNA_start_NF"; tag "cds_start_NF"; havana_gene "OTTMUSG00000058665.1"; havana_transcript "OTTMUST00000144084.1";
chr7	HAVANA	exon	80008658	80008791	0	-	.	gene_id "ENSMUSG00000038886.11"; transcript_id "ENSMUST00000206066.2"; gene_type "protein_coding"; gene_name "Man2a2"; transcript_type "retained_intron"; transcript_name "Man2a2-206"; exon_number 8; exon_id "ENSMUSE00001373685.2"; level 2; transcript_support_level "1"; mgi_id "MGI:2150656"; havana_gene "OTTMUSG00000058665.1"; havana_transcript "OTTMUST00000144085.1";
chr7	HAVANA	exon	80008882	80009142	0	-	.	gene_id "ENSMUSG00000038886.11"; transcript_id "ENSMUST00000206973.2"; gene_type "protein_coding"; gene_name "Man2a2"; transcript_type "retained_intron"; transcript_name "Man2a2-211"; exon_number 2; exon_id "ENSMUSE00001373759.2"; level 2; transcript_support_level "2"; mgi_id "MGI:2150656"; havana_gene "OTTMUSG00000058665.1"; havana_transcript "OTTMUST00000144086.1";
chr7	HAVANA	transcript	80008882	80009659	0	-	.	gene_id "ENSMUSG00000038886.11"; transcript_id "ENSMUST00000206973.2"; gene_type "protein_coding"; gene_name "Man2a2"; transcript_type "retained_intron"; transcript_name "Man2a2-211"; level 2; transcript_support_level "2"; mgi_id "MGI:2150656"; havana_gene "OTTMUSG00000058665.1"; havana_transcript "OTTMUST00000144086.1";
chr7	HAVANA	UTR	80009028	80009051	0	-	.	gene_id "ENSMUSG00000038886.11"; transcript_id "ENSMUST00000206807.2"; gene_type "protein_coding"; gene_name "Man2a2"; transcript_type "nonsense_mediated_decay"; transcript_name "Man2a2-209"; exon_number 2; exon_id "ENSMUSE00001371925.2"; level 2; protein_id "ENSMUSP00000146210.2"; transcript_support_level "5"; mgi_id "MGI:2150656"; tag "mRNA_start_NF"; tag "cds_start_NF"; havana_gene "OTTMUSG00000058665.1"; havana_transcript "OTTMUST00000144084.1";
chr7	HAVANA	exon	80009028	80009142	0	-	.	gene_id "ENSMUSG00000038886.11"; transcript_id "ENSMUST00000205318.2"; gene_type "protein_coding"; gene_name "Man2a2"; transcript_type "retained_intron"; transcript_name "Man2a2-202"; exon_number 7; exon_id "ENSMUSE00001370783.2"; level 2; transcript_support_level "1"; mgi_id "MGI:2150656"; havana_gene "OTTMUSG00000058665.1"; havana_transcript "OTTMUST00000144082.1";
chr7	HAVANA	exon	80009028	80009142	0	-	.	gene_id "ENSMUSG00000038886.11"; transcript_id "ENSMUST00000098346.5"; gene_type "protein_coding"; gene_name "Man2a2"; transcript_type "protein_coding"; transcript_name "Man2a2-201"; exon_number 18; exon_id "ENSMUSE00000986780.2"; level 2; protein_id "ENSMUSP00000095949.4"; transcript_support_level "1"; mgi_id "MGI:2150656"; tag "basic"; tag "Ensembl_canonical"; tag "GENCODE_Primary"; tag "appris_principal_1"; tag "CCDS"; ccdsid "CCDS57556.1"; havana_gene "OTTMUSG00000058665.1"; havana_transcript "OTTMUST00000144083.1";
chr7	HAVANA	CDS	80009028	80009142	0	-	0	gene_id "ENSMUSG00000038886.11"; transcript_id "ENSMUST00000098346.5"; gene_type "protein_coding"; gene_name "Man2a2"; transcript_type "protein_coding"; transcript_name "Man2a2-201"; exon_number 18; exon_id "ENSMUSE00000986780.2"; level 2; protein_id "ENSMUSP00000095949.4"; transcript_support_level "1"; mgi_id "MGI:2150656"; tag "basic"; tag "Ensembl_canonical"; tag "GENCODE_Primary"; tag "appris_principal_1"; tag "CCDS"; ccdsid "CCDS57556.1"; havana_gene "OTTMUSG00000058665.1"; havana_transcript "OTTMUST00000144083.1";
chr7	HAVANA	exon	80009028	80009142	0	-	.	gene_id "ENSMUSG00000038886.11"; transcript_id "ENSMUST00000206807.2"; gene_type "protein_coding"; gene_name "Man2a2"; transcript_type "nonsense_mediated_decay"; transcript_name "Man2a2-209"; exon_number 2; exon_id "ENSMUSE00001371925.2"; level 2; protein_id "ENSMUSP00000146210.2"; transcript_support_level "5"; mgi_id "MGI:2150656"; tag "mRNA_start_NF"; tag "cds_start_NF"; havana_gene "OTTMUSG00000058665.1"; havana_transcript "OTTMUST00000144084.1";
chr7	HAVANA	exon	80009028	80009142	0	-	.	gene_id "ENSMUSG00000038886.11"; transcript_id "ENSMUST00000206066.2"; gene_type "protein_coding"; gene_name "Man2a2"; transcript_type "retained_intron"; transcript_name "Man2a2-206"; exon_number 7; exon_id "ENSMUSE00001370783.2"; level 2; transcript_support_level "1"; mgi_id "MGI:2150656"; havana_gene "OTTMUSG00000058665.1"; havana_transcript "OTTMUST00000144085.1";
chr7	HAVANA	stop_codon	80009049	80009051	0	-	0	gene_id "ENSMUSG00000038886.11"; transcript_id "ENSMUST00000206807.2"; gene_type "protein_coding"; gene_name "Man2a2"; transcript_type "nonsense_mediated_decay"; transcript_name "Man2a2-209"; exon_number 2; exon_id "ENSMUSE00001371925.2"; level 2; protein_id "ENSMUSP00000146210.2"; transcript_support_level "5"; mgi_id "MGI:2150656"; tag "mRNA_start_NF"; tag "cds_start_NF"; havana_gene "OTTMUSG00000058665.1"; havana_transcript "OTTMUST00000144084.1";
chr7	HAVANA	CDS	80009052	80009142	0	-	1	gene_id "ENSMUSG00000038886.11"; transcript_id "ENSMUST00000206807.2"; gene_type "protein_coding"; gene_name "Man2a2"; transcript_type "nonsense_mediated_decay"; transcript_name "Man2a2-209"; exon_number 2; exon_id "ENSMUSE00001371925.2"; level 2; protein_id "ENSMUSP00000146210.2"; transcript_support_level "5"; mgi_id "MGI:2150656"; tag "mRNA_start_NF"; tag "cds_start_NF"; havana_gene "OTTMUSG00000058665.1"; havana_transcript "OTTMUST00000144084.1";
chr7	HAVANA	exon	80009384	80009493	0	-	.	gene_id "ENSMUSG00000038886.11"; transcript_id "ENSMUST00000206807.2"; gene_type "protein_coding"; gene_name "Man2a2"; transcript_type "nonsense_mediated_decay"; transcript_name "Man2a2-209"; exon_number 1; exon_id "ENSMUSE00001372180.2"; level 2; protein_id "ENSMUSP00000146210.2"; transcript_support_level "5"; mgi_id "MGI:2150656"; tag "mRNA_start_NF"; tag "cds_start_NF"; havana_gene "OTTMUSG00000058665.1"; havana_transcript "OTTMUST00000144084.1";
chr7	HAVANA	CDS	80009384	80009493	0	-	0	gene_id "ENSMUSG00000038886.11"; transcript_id "ENSMUST00000206807.2"; gene_type "protein_coding"; gene_name "Man2a2"; transcript_type "nonsense_mediated_decay"; transcript_name "Man2a2-209"; exon_number 1; exon_id "ENSMUSE00001372180.2"; level 2; protein_id "ENSMUSP00000146210.2"; transcript_support_level "5"; mgi_id "MGI:2150656"; tag "mRNA_start_NF"; tag "cds_start_NF"; havana_gene "OTTMUSG00000058665.1"; havana_transcript "OTTMUST00000144084.1";
chr7	HAVANA	exon	80009384	80009506	0	-	.	gene_id "ENSMUSG00000038886.11"; transcript_id "ENSMUST00000205318.2"; gene_type "protein_coding"; gene_name "Man2a2"; transcript_type "retained_intron"; transcript_name "Man2a2-202"; exon_number 6; exon_id "ENSMUSE00001373266.2"; level 2; transcript_support_level "1"; mgi_id "MGI:2150656"; havana_gene "OTTMUSG00000058665.1"; havana_transcript "OTTMUST00000144082.1";
chr7	HAVANA	exon	80009384	80009506	0	-	.	gene_id "ENSMUSG00000038886.11"; transcript_id "ENSMUST00000098346.5"; gene_type "protein_coding"; gene_name "Man2a2"; transcript_type "protein_coding"; transcript_name "Man2a2-201"; exon_number 17; exon_id "ENSMUSE00001045035.2"; level 2; protein_id "ENSMUSP00000095949.4"; transcript_support_level "1"; mgi_id "MGI:2150656"; tag "basic"; tag "Ensembl_canonical"; tag "GENCODE_Primary"; tag "appris_principal_1"; tag "CCDS"; ccdsid "CCDS57556.1"; havana_gene "OTTMUSG00000058665.1"; havana_transcript "OTTMUST00000144083.1";
chr7	HAVANA	CDS	80009384	80009506	0	-	0	gene_id "ENSMUSG00000038886.11"; transcript_id "ENSMUST00000098346.5"; gene_type "protein_coding"; gene_name "Man2a2"; transcript_type "protein_coding"; transcript_name "Man2a2-201"; exon_number 17; exon_id "ENSMUSE00001045035.2"; level 2; protein_id "ENSMUSP00000095949.4"; transcript_support_level "1"; mgi_id "MGI:2150656"; tag "basic"; tag "Ensembl_canonical"; tag "GENCODE_Primary"; tag "appris_principal_1"; tag "CCDS"; ccdsid "CCDS57556.1"; havana_gene "OTTMUSG00000058665.1"; havana_transcript "OTTMUST00000144083.1";
chr7	HAVANA	exon	80009384	80009506	0	-	.	gene_id "ENSMUSG00000038886.11"; transcript_id "ENSMUST00000206066.2"; gene_type "protein_coding"; gene_name "Man2a2"; transcript_type "retained_intron"; transcript_name "Man2a2-206"; exon_number 6; exon_id "ENSMUSE00001373266.2"; level 2; transcript_support_level "1"; mgi_id "MGI:2150656"; havana_gene "OTTMUSG00000058665.1"; havana_transcript "OTTMUST00000144085.1";
chr7	HAVANA	exon	80009384	80009659	0	-	.	gene_id "ENSMUSG00000038886.11"; transcript_id "ENSMUST00000206973.2"; gene_type "protein_coding"; gene_name "Man2a2"; transcript_type "retained_intron"; transcript_name "Man2a2-211"; exon_number 1; exon_id "ENSMUSE00001370338.2"; level 2; transcript_support_level "2"; mgi_id "MGI:2150656"; havana_gene "OTTMUSG00000058665.1"; havana_transcript "OTTMUST00000144086.1";
chr7	HAVANA	exon	80009465	80009506	0	-	.	gene_id "ENSMUSG00000038886.11"; transcript_id "ENSMUST00000205853.2"; gene_type "protein_coding"; gene_name "Man2a2"; transcript_type "nonsense_mediated_decay"; transcript_name "Man2a2-205"; exon_number 7; exon_id "ENSMUSE00001372384.2"; level 2; protein_id "ENSMUSP00000145916.2"; transcript_support_level "3"; mgi_id "MGI:2150656"; tag "mRNA_start_NF"; tag "cds_start_NF"; havana_gene "OTTMUSG00000058665.1"; havana_transcript "OTTMUST00000144087.1";
chr7	HAVANA	UTR	80009465	80009506	0	-	.	gene_id "ENSMUSG00000038886.11"; transcript_id "ENSMUST00000205853.2"; gene_type "protein_coding"; gene_name "Man2a2"; transcript_type "nonsense_mediated_decay"; transcript_name "Man2a2-205"; exon_number 7; exon_id "ENSMUSE00001372384.2"; level 2; protein_id "ENSMUSP00000145916.2"; transcript_support_level "3"; mgi_id "MGI:2150656"; tag "mRNA_start_NF"; tag "cds_start_NF"; havana_gene "OTTMUSG00000058665.1"; havana_transcript "OTTMUST00000144087.1";
chr7	HAVANA	transcript	80009465	80013248	0	-	.	gene_id "ENSMUSG00000038886.11"; transcript_id "ENSMUST00000205853.2"; gene_type "protein_coding"; gene_name "Man2a2"; transcript_type "nonsense_mediated_decay"; transcript_name "Man2a2-205"; level 2; protein_id "ENSMUSP00000145916.2"; transcript_support_level "3"; mgi_id "MGI:2150656"; tag "mRNA_start_NF"; tag "cds_start_NF"; havana_gene "OTTMUSG00000058665.1"; havana_transcript "OTTMUST00000144087.1";
chr7	HAVANA	exon	80010036	80010880	0	-	.	gene_id "ENSMUSG00000038886.11"; transcript_id "ENSMUST00000206301.2"; gene_type "protein_coding"; gene_name "Man2a2"; transcript_type "nonsense_mediated_decay"; transcript_name "Man2a2-208"; exon_number 15; exon_id "ENSMUSE00001371191.2"; level 2; protein_id "ENSMUSP00000145861.2"; transcript_support_level "1"; mgi_id "MGI:2150656"; havana_gene "OTTMUSG00000058665.1"; havana_transcript "OTTMUST00000144088.1";
chr7	HAVANA	UTR	80010036	80010880	0	-	.	gene_id "ENSMUSG00000038886.11"; transcript_id "ENSMUST00000206301.2"; gene_type "protein_coding"; gene_name "Man2a2"; transcript_type "nonsense_mediated_decay"; transcript_name "Man2a2-208"; exon_number 15; exon_id "ENSMUSE00001371191.2"; level 2; protein_id "ENSMUSP00000145861.2"; transcript_support_level "1"; mgi_id "MGI:2150656"; havana_gene "OTTMUSG00000058665.1"; havana_transcript "OTTMUST00000144088.1";
chr7	HAVANA	transcript	80010036	80020609	0	-	.	gene_id "ENSMUSG00000038886.11"; transcript_id "ENSMUST00000206301.2"; gene_type "protein_coding"; gene_name "Man2a2"; transcript_type "nonsense_mediated_decay"; transcript_name "Man2a2-208"; level 2; protein_id "ENSMUSP00000145861.2"; transcript_support_level "1"; mgi_id "MGI:2150656"; havana_gene "OTTMUSG00000058665.1"; havana_transcript "OTTMUST00000144088.1";
chr7	HAVANA	exon	80010200	80010880	0	-	.	gene_id "ENSMUSG00000038886.11"; transcript_id "ENSMUST00000205535.2"; gene_type "protein_coding"; gene_name "Man2a2"; transcript_type "retained_intron"; transcript_name "Man2a2-204"; exon_number 15; exon_id "ENSMUSE00001372013.2"; level 2; transcript_support_level "1"; mgi_id "MGI:2150656"; havana_gene "OTTMUSG00000058665.1"; havana_transcript "OTTMUST00000144089.1";
chr7	HAVANA	transcript	80010200	80020874	0	-	.	gene_id "ENSMUSG00000038886.11"; transcript_id "ENSMUST00000205535.2"; gene_type "protein_coding"; gene_name "Man2a2"; transcript_type "retained_intron"; transcript_name "Man2a2-204"; level 2; transcript_support_level "1"; mgi_id "MGI:2150656"; havana_gene "OTTMUSG00000058665.1"; havana_transcript "OTTMUST00000144089.1";
chr7	HAVANA	exon	80010644	80010880	0	-	.	gene_id "ENSMUSG00000038886.11"; transcript_id "ENSMUST00000205318.2"; gene_type "protein_coding"; gene_name "Man2a2"; transcript_type "retained_intron"; transcript_name "Man2a2-202"; exon_number 5; exon_id "ENSMUSE00001375257.2"; level 2; transcript_support_level "1"; mgi_id "MGI:2150656"; havana_gene "OTTMUSG00000058665.1"; havana_transcript "OTTMUST00000144082.1";
chr7	HAVANA	exon	80010644	80010880	0	-	.	gene_id "ENSMUSG00000038886.11"; transcript_id "ENSMUST00000098346.5"; gene_type "protein_coding"; gene_name "Man2a2"; transcript_type "protein_coding"; transcript_name "Man2a2-201"; exon_number 16; exon_id "ENSMUSE00000993747.2"; level 2; protein_id "ENSMUSP00000095949.4"; transcript_support_level "1"; mgi_id "MGI:2150656"; tag "basic"; tag "Ensembl_canonical"; tag "GENCODE_Primary"; tag "appris_principal_1"; tag "CCDS"; ccdsid "CCDS57556.1"; havana_gene "OTTMUSG00000058665.1"; havana_transcript "OTTMUST00000144083.1";
chr7	HAVANA	CDS	80010644	80010880	0	-	0	gene_id "ENSMUSG00000038886.11"; transcript_id "ENSMUST00000098346.5"; gene_type "protein_coding"; gene_name "Man2a2"; transcript_type "protein_coding"; transcript_name "Man2a2-201"; exon_number 16; exon_id "ENSMUSE00000993747.2"; level 2; protein_id "ENSMUSP00000095949.4"; transcript_support_level "1"; mgi_id "MGI:2150656"; tag "basic"; tag "Ensembl_canonical"; tag "GENCODE_Primary"; tag "appris_principal_1"; tag "CCDS"; ccdsid "CCDS57556.1"; havana_gene "OTTMUSG00000058665.1"; havana_transcript "OTTMUST00000144083.1";
chr7	HAVANA	exon	80010644	80010880	0	-	.	gene_id "ENSMUSG00000038886.11"; transcript_id "ENSMUST00000206066.2"; gene_type "protein_coding"; gene_name "Man2a2"; transcript_type "retained_intron"; transcript_name "Man2a2-206"; exon_number 5; exon_id "ENSMUSE00001375257.2"; level 2; transcript_support_level "1"; mgi_id "MGI:2150656"; havana_gene "OTTMUSG00000058665.1"; havana_transcript "OTTMUST00000144085.1";
chr7	HAVANA	exon	80010644	80010880	0	-	.	gene_id "ENSMUSG00000038886.11"; transcript_id "ENSMUST00000205853.2"; gene_type "protein_coding"; gene_name "Man2a2"; transcript_type "nonsense_mediated_decay"; transcript_name "Man2a2-205"; exon_number 6; exon_id "ENSMUSE00001375257.2"; level 2; protein_id "ENSMUSP00000145916.2"; transcript_support_level "3"; mgi_id "MGI:2150656"; tag "mRNA_start_NF"; tag "cds_start_NF"; havana_gene "OTTMUSG00000058665.1"; havana_transcript "OTTMUST00000144087.1";
chr7	HAVANA	UTR	80010644	80010880	0	-	.	gene_id "ENSMUSG00000038886.11"; transcript_id "ENSMUST00000205853.2"; gene_type "protein_coding"; gene_name "Man2a2"; transcript_type "nonsense_mediated_decay"; transcript_name "Man2a2-205"; exon_number 6; exon_id "ENSMUSE00001375257.2"; level 2; protein_id "ENSMUSP00000145916.2"; transcript_support_level "3"; mgi_id "MGI:2150656"; tag "mRNA_start_NF"; tag "cds_start_NF"; havana_gene "OTTMUSG00000058665.1"; havana_transcript "OTTMUST00000144087.1";
chr7	HAVANA	exon	80012047	80012212	0	-	.	gene_id "ENSMUSG00000038886.11"; transcript_id "ENSMUST00000205318.2"; gene_type "protein_coding"; gene_name "Man2a2"; transcript_type "retained_intron"; transcript_name "Man2a2-202"; exon_number 4; exon_id "ENSMUSE00001372080.2"; level 2; transcript_support_level "1"; mgi_id "MGI:2150656"; havana_gene "OTTMUSG00000058665.1"; havana_transcript "OTTMUST00000144082.1";
chr7	HAVANA	exon	80012047	80012212	0	-	.	gene_id "ENSMUSG00000038886.11"; transcript_id "ENSMUST00000098346.5"; gene_type "protein_coding"; gene_name "Man2a2"; transcript_type "protein_coding"; transcript_name "Man2a2-201"; exon_number 15; exon_id "ENSMUSE00000315684.4"; level 2; protein_id "ENSMUSP00000095949.4"; transcript_support_level "1"; mgi_id "MGI:2150656"; tag "basic"; tag "Ensembl_canonical"; tag "GENCODE_Primary"; tag "appris_principal_1"; tag "CCDS"; ccdsid "CCDS57556.1"; havana_gene "OTTMUSG00000058665.1"; havana_transcript "OTTMUST00000144083.1";
chr7	HAVANA	CDS	80012047	80012212	0	-	1	gene_id "ENSMUSG00000038886.11"; transcript_id "ENSMUST00000098346.5"; gene_type "protein_coding"; gene_name "Man2a2"; transcript_type "protein_coding"; transcript_name "Man2a2-201"; exon_number 15; exon_id "ENSMUSE00000315684.4"; level 2; protein_id "ENSMUSP00000095949.4"; transcript_support_level "1"; mgi_id "MGI:2150656"; tag "basic"; tag "Ensembl_canonical"; tag "GENCODE_Primary"; tag "appris_principal_1"; tag "CCDS"; ccdsid "CCDS57556.1"; havana_gene "OTTMUSG00000058665.1"; havana_transcript "OTTMUST00000144083.1";
chr7	HAVANA	exon	80012047	80012212	0	-	.	gene_id "ENSMUSG00000038886.11"; transcript_id "ENSMUST00000206066.2"; gene_type "protein_coding"; gene_name "Man2a2"; transcript_type "retained_intron"; transcript_name "Man2a2-206"; exon_number 4; exon_id "ENSMUSE00001372080.2"; level 2; transcript_support_level "1"; mgi_id "MGI:2150656"; havana_gene "OTTMUSG00000058665.1"; havana_transcript "OTTMUST00000144085.1";
chr7	HAVANA	exon	80012047	80012212	0	-	.	gene_id "ENSMUSG00000038886.11"; transcript_id "ENSMUST00000205853.2"; gene_type "protein_coding"; gene_name "Man2a2"; transcript_type "nonsense_mediated_decay"; transcript_name "Man2a2-205"; exon_number 5; exon_id "ENSMUSE00001372080.2"; level 2; protein_id "ENSMUSP00000145916.2"; transcript_support_level "3"; mgi_id "MGI:2150656"; tag "mRNA_start_NF"; tag "cds_start_NF"; havana_gene "OTTMUSG00000058665.1"; havana_transcript "OTTMUST00000144087.1";
chr7	HAVANA	UTR	80012047	80012212	0	-	.	gene_id "ENSMUSG00000038886.11"; transcript_id "ENSMUST00000205853.2"; gene_type "protein_coding"; gene_name "Man2a2"; transcript_type "nonsense_mediated_decay"; transcript_name "Man2a2-205"; exon_number 5; exon_id "ENSMUSE00001372080.2"; level 2; protein_id "ENSMUSP00000145916.2"; transcript_support_level "3"; mgi_id "MGI:2150656"; tag "mRNA_start_NF"; tag "cds_start_NF"; havana_gene "OTTMUSG00000058665.1"; havana_transcript "OTTMUST00000144087.1";
chr7	HAVANA	exon	80012047	80012212	0	-	.	gene_id "ENSMUSG00000038886.11"; transcript_id "ENSMUST00000206301.2"; gene_type "protein_coding"; gene_name "Man2a2"; transcript_type "nonsense_mediated_decay"; transcript_name "Man2a2-208"; exon_number 14; exon_id "ENSMUSE00001372080.2"; level 2; protein_id "ENSMUSP00000145861.2"; transcript_support_level "1"; mgi_id "MGI:2150656"; havana_gene "OTTMUSG00000058665.1"; havana_transcript "OTTMUST00000144088.1";
chr7	HAVANA	UTR	80012047	80012212	0	-	.	gene_id "ENSMUSG00000038886.11"; transcript_id "ENSMUST00000206301.2"; gene_type "protein_coding"; gene_name "Man2a2"; transcript_type "nonsense_mediated_decay"; transcript_name "Man2a2-208"; exon_number 14; exon_id "ENSMUSE00001372080.2"; level 2; protein_id "ENSMUSP00000145861.2"; transcript_support_level "1"; mgi_id "MGI:2150656"; havana_gene "OTTMUSG00000058665.1"; havana_transcript "OTTMUST00000144088.1";
chr7	HAVANA	exon	80012047	80012212	0	-	.	gene_id "ENSMUSG00000038886.11"; transcript_id "ENSMUST00000205535.2"; gene_type "protein_coding"; gene_name "Man2a2"; transcript_type "retained_intron"; transcript_name "Man2a2-204"; exon_number 14; exon_id "ENSMUSE00001372080.2"; level 2; transcript_support_level "1"; mgi_id "MGI:2150656"; havana_gene "OTTMUSG00000058665.1"; havana_transcript "OTTMUST00000144089.1";
chr7	HAVANA	exon	80012357	80012424	0	-	.	gene_id "ENSMUSG00000038886.11"; transcript_id "ENSMUST00000205318.2"; gene_type "protein_coding"; gene_name "Man2a2"; transcript_type "retained_intron"; transcript_name "Man2a2-202"; exon_number 3; exon_id "ENSMUSE00001374971.2"; level 2; transcript_support_level "1"; mgi_id "MGI:2150656"; havana_gene "OTTMUSG00000058665.1"; havana_transcript "OTTMUST00000144082.1";
chr7	HAVANA	exon	80012357	80012424	0	-	.	gene_id "ENSMUSG00000038886.11"; transcript_id "ENSMUST00000098346.5"; gene_type "protein_coding"; gene_name "Man2a2"; transcript_type "protein_coding"; transcript_name "Man2a2-201"; exon_number 14; exon_id "ENSMUSE00000315689.4"; level 2; protein_id "ENSMUSP00000095949.4"; transcript_support_level "1"; mgi_id "MGI:2150656"; tag "basic"; tag "Ensembl_canonical"; tag "GENCODE_Primary"; tag "appris_principal_1"; tag "CCDS"; ccdsid "CCDS57556.1"; havana_gene "OTTMUSG00000058665.1"; havana_transcript "OTTMUST00000144083.1";
chr7	HAVANA	CDS	80012357	80012424	0	-	0	gene_id "ENSMUSG00000038886.11"; transcript_id "ENSMUST00000098346.5"; gene_type "protein_coding"; gene_name "Man2a2"; transcript_type "protein_coding"; transcript_name "Man2a2-201"; exon_number 14; exon_id "ENSMUSE00000315689.4"; level 2; protein_id "ENSMUSP00000095949.4"; transcript_support_level "1"; mgi_id "MGI:2150656"; tag "basic"; tag "Ensembl_canonical"; tag "GENCODE_Primary"; tag "appris_principal_1"; tag "CCDS"; ccdsid "CCDS57556.1"; havana_gene "OTTMUSG00000058665.1"; havana_transcript "OTTMUST00000144083.1";
chr7	HAVANA	exon	80012357	80012424	0	-	.	gene_id "ENSMUSG00000038886.11"; transcript_id "ENSMUST00000206066.2"; gene_type "protein_coding"; gene_name "Man2a2"; transcript_type "retained_intron"; transcript_name "Man2a2-206"; exon_number 3; exon_id "ENSMUSE00001374971.2"; level 2; transcript_support_level "1"; mgi_id "MGI:2150656"; havana_gene "OTTMUSG00000058665.1"; havana_transcript "OTTMUST00000144085.1";
chr7	HAVANA	exon	80012357	80012424	0	-	.	gene_id "ENSMUSG00000038886.11"; transcript_id "ENSMUST00000205853.2"; gene_type "protein_coding"; gene_name "Man2a2"; transcript_type "nonsense_mediated_decay"; transcript_name "Man2a2-205"; exon_number 4; exon_id "ENSMUSE00001374971.2"; level 2; protein_id "ENSMUSP00000145916.2"; transcript_support_level "3"; mgi_id "MGI:2150656"; tag "mRNA_start_NF"; tag "cds_start_NF"; havana_gene "OTTMUSG00000058665.1"; havana_transcript "OTTMUST00000144087.1";
chr7	HAVANA	UTR	80012357	80012424	0	-	.	gene_id "ENSMUSG00000038886.11"; transcript_id "ENSMUST00000205853.2"; gene_type "protein_coding"; gene_name "Man2a2"; transcript_type "nonsense_mediated_decay"; transcript_name "Man2a2-205"; exon_number 4; exon_id "ENSMUSE00001374971.2"; level 2; protein_id "ENSMUSP00000145916.2"; transcript_support_level "3"; mgi_id "MGI:2150656"; tag "mRNA_start_NF"; tag "cds_start_NF"; havana_gene "OTTMUSG00000058665.1"; havana_transcript "OTTMUST00000144087.1";
chr7	HAVANA	exon	80012357	80012424	0	-	.	gene_id "ENSMUSG00000038886.11"; transcript_id "ENSMUST00000206301.2"; gene_type "protein_coding"; gene_name "Man2a2"; transcript_type "nonsense_mediated_decay"; transcript_name "Man2a2-208"; exon_number 13; exon_id "ENSMUSE00001374971.2"; level 2; protein_id "ENSMUSP00000145861.2"; transcript_support_level "1"; mgi_id "MGI:2150656"; havana_gene "OTTMUSG00000058665.1"; havana_transcript "OTTMUST00000144088.1";
chr7	HAVANA	UTR	80012357	80012424	0	-	.	gene_id "ENSMUSG00000038886.11"; transcript_id "ENSMUST00000206301.2"; gene_type "protein_coding"; gene_name "Man2a2"; transcript_type "nonsense_mediated_decay"; transcript_name "Man2a2-208"; exon_number 13; exon_id "ENSMUSE00001374971.2"; level 2; protein_id "ENSMUSP00000145861.2"; transcript_support_level "1"; mgi_id "MGI:2150656"; havana_gene "OTTMUSG00000058665.1"; havana_transcript "OTTMUST00000144088.1";
chr7	HAVANA	exon	80012357	80012424	0	-	.	gene_id "ENSMUSG00000038886.11"; transcript_id "ENSMUST00000205535.2"; gene_type "protein_coding"; gene_name "Man2a2"; transcript_type "retained_intron"; transcript_name "Man2a2-204"; exon_number 13; exon_id "ENSMUSE00001374971.2"; level 2; transcript_support_level "1"; mgi_id "MGI:2150656"; havana_gene "OTTMUSG00000058665.1"; havana_transcript "OTTMUST00000144089.1";
chr7	HAVANA	exon	80012414	80012424	0	-	.	gene_id "ENSMUSG00000038886.11"; transcript_id "ENSMUST00000206917.2"; gene_type "protein_coding"; gene_name "Man2a2"; transcript_type "retained_intron"; transcript_name "Man2a2-210"; exon_number 2; exon_id "ENSMUSE00001470232.2"; level 2; transcript_support_level "5"; mgi_id "MGI:2150656"; havana_gene "OTTMUSG00000058665.1"; havana_transcript "OTTMUST00000144090.1";
chr7	HAVANA	transcript	80012414	80013408	0	-	.	gene_id "ENSMUSG00000038886.11"; transcript_id "ENSMUST00000206917.2"; gene_type "protein_coding"; gene_name "Man2a2"; transcript_type "retained_intron"; transcript_name "Man2a2-210"; level 2; transcript_support_level "5"; mgi_id "MGI:2150656"; havana_gene "OTTMUSG00000058665.1"; havana_transcript "OTTMUST00000144090.1";
chr7	HAVANA	UTR	80012637	80012664	0	-	.	gene_id "ENSMUSG00000038886.11"; transcript_id "ENSMUST00000205853.2"; gene_type "protein_coding"; gene_name "Man2a2"; transcript_type "nonsense_mediated_decay"; transcript_name "Man2a2-205"; exon_number 3; exon_id "ENSMUSE00001372931.2"; level 2; protein_id "ENSMUSP00000145916.2"; transcript_support_level "3"; mgi_id "MGI:2150656"; tag "mRNA_start_NF"; tag "cds_start_NF"; havana_gene "OTTMUSG00000058665.1"; havana_transcript "OTTMUST00000144087.1";
chr7	HAVANA	UTR	80012637	80012664	0	-	.	gene_id "ENSMUSG00000038886.11"; transcript_id "ENSMUST00000206301.2"; gene_type "protein_coding"; gene_name "Man2a2"; transcript_type "nonsense_mediated_decay"; transcript_name "Man2a2-208"; exon_number 12; exon_id "ENSMUSE00001372931.2"; level 2; protein_id "ENSMUSP00000145861.2"; transcript_support_level "1"; mgi_id "MGI:2150656"; havana_gene "OTTMUSG00000058665.1"; havana_transcript "OTTMUST00000144088.1";
chr7	HAVANA	exon	80012637	80012751	0	-	.	gene_id "ENSMUSG00000038886.11"; transcript_id "ENSMUST00000205318.2"; gene_type "protein_coding"; gene_name "Man2a2"; transcript_type "retained_intron"; transcript_name "Man2a2-202"; exon_number 2; exon_id "ENSMUSE00001374116.2"; level 2; transcript_support_level "1"; mgi_id "MGI:2150656"; havana_gene "OTTMUSG00000058665.1"; havana_transcript "OTTMUST00000144082.1";
chr7	HAVANA	exon	80012637	80012751	0	-	.	gene_id "ENSMUSG00000038886.11"; transcript_id "ENSMUST00000098346.5"; gene_type "protein_coding"; gene_name "Man2a2"; transcript_type "protein_coding"; transcript_name "Man2a2-201"; exon_number 13; exon_id "ENSMUSE00000315692.4"; level 2; protein_id "ENSMUSP00000095949.4"; transcript_support_level "1"; mgi_id "MGI:2150656"; tag "basic"; tag "Ensembl_canonical"; tag "GENCODE_Primary"; tag "appris_principal_1"; tag "CCDS"; ccdsid "CCDS57556.1"; havana_gene "OTTMUSG00000058665.1"; havana_transcript "OTTMUST00000144083.1";
chr7	HAVANA	CDS	80012637	80012751	0	-	1	gene_id "ENSMUSG00000038886.11"; transcript_id "ENSMUST00000098346.5"; gene_type "protein_coding"; gene_name "Man2a2"; transcript_type "protein_coding"; transcript_name "Man2a2-201"; exon_number 13; exon_id "ENSMUSE00000315692.4"; level 2; protein_id "ENSMUSP00000095949.4"; transcript_support_level "1"; mgi_id "MGI:2150656"; tag "basic"; tag "Ensembl_canonical"; tag "GENCODE_Primary"; tag "appris_principal_1"; tag "CCDS"; ccdsid "CCDS57556.1"; havana_gene "OTTMUSG00000058665.1"; havana_transcript "OTTMUST00000144083.1";
chr7	HAVANA	exon	80012637	80012751	0	-	.	gene_id "ENSMUSG00000038886.11"; transcript_id "ENSMUST00000206066.2"; gene_type "protein_coding"; gene_name "Man2a2"; transcript_type "retained_intron"; transcript_name "Man2a2-206"; exon_number 2; exon_id "ENSMUSE00001374116.2"; level 2; transcript_support_level "1"; mgi_id "MGI:2150656"; havana_gene "OTTMUSG00000058665.1"; havana_transcript "OTTMUST00000144085.1";
chr7	HAVANA	exon	80012637	80012751	0	-	.	gene_id "ENSMUSG00000038886.11"; transcript_id "ENSMUST00000205853.2"; gene_type "protein_coding"; gene_name "Man2a2"; transcript_type "nonsense_mediated_decay"; transcript_name "Man2a2-205"; exon_number 3; exon_id "ENSMUSE00001372931.2"; level 2; protein_id "ENSMUSP00000145916.2"; transcript_support_level "3"; mgi_id "MGI:2150656"; tag "mRNA_start_NF"; tag "cds_start_NF"; havana_gene "OTTMUSG00000058665.1"; havana_transcript "OTTMUST00000144087.1";
chr7	HAVANA	exon	80012637	80012751	0	-	.	gene_id "ENSMUSG00000038886.11"; transcript_id "ENSMUST00000206301.2"; gene_type "protein_coding"; gene_name "Man2a2"; transcript_type "nonsense_mediated_decay"; transcript_name "Man2a2-208"; exon_number 12; exon_id "ENSMUSE00001372931.2"; level 2; protein_id "ENSMUSP00000145861.2"; transcript_support_level "1"; mgi_id "MGI:2150656"; havana_gene "OTTMUSG00000058665.1"; havana_transcript "OTTMUST00000144088.1";
chr7	HAVANA	exon	80012637	80012751	0	-	.	gene_id "ENSMUSG00000038886.11"; transcript_id "ENSMUST00000205535.2"; gene_type "protein_coding"; gene_name "Man2a2"; transcript_type "retained_intron"; transcript_name "Man2a2-204"; exon_number 12; exon_id "ENSMUSE00001374116.2"; level 2; transcript_support_level "1"; mgi_id "MGI:2150656"; havana_gene "OTTMUSG00000058665.1"; havana_transcript "OTTMUST00000144089.1";
chr7	HAVANA	exon	80012637	80013408	0	-	.	gene_id "ENSMUSG00000038886.11"; transcript_id "ENSMUST00000206917.2"; gene_type "protein_coding"; gene_name "Man2a2"; transcript_type "retained_intron"; transcript_name "Man2a2-210"; exon_number 1; exon_id "ENSMUSE00001374537.2"; level 2; transcript_support_level "5"; mgi_id "MGI:2150656"; havana_gene "OTTMUSG00000058665.1"; havana_transcript "OTTMUST00000144090.1";
chr7	HAVANA	stop_codon	80012662	80012664	0	-	0	gene_id "ENSMUSG00000038886.11"; transcript_id "ENSMUST00000205853.2"; gene_type "protein_coding"; gene_name "Man2a2"; transcript_type "nonsense_mediated_decay"; transcript_name "Man2a2-205"; exon_number 3; exon_id "ENSMUSE00001372931.2"; level 2; protein_id "ENSMUSP00000145916.2"; transcript_support_level "3"; mgi_id "MGI:2150656"; tag "mRNA_start_NF"; tag "cds_start_NF"; havana_gene "OTTMUSG00000058665.1"; havana_transcript "OTTMUST00000144087.1";
chr7	HAVANA	stop_codon	80012662	80012664	0	-	0	gene_id "ENSMUSG00000038886.11"; transcript_id "ENSMUST00000206301.2"; gene_type "protein_coding"; gene_name "Man2a2"; transcript_type "nonsense_mediated_decay"; transcript_name "Man2a2-208"; exon_number 12; exon_id "ENSMUSE00001372931.2"; level 2; protein_id "ENSMUSP00000145861.2"; transcript_support_level "1"; mgi_id "MGI:2150656"; havana_gene "OTTMUSG00000058665.1"; havana_transcript "OTTMUST00000144088.1";
chr7	HAVANA	CDS	80012665	80012751	0	-	0	gene_id "ENSMUSG00000038886.11"; transcript_id "ENSMUST00000205853.2"; gene_type "protein_coding"; gene_name "Man2a2"; transcript_type "nonsense_mediated_decay"; transcript_name "Man2a2-205"; exon_number 3; exon_id "ENSMUSE00001372931.2"; level 2; protein_id "ENSMUSP00000145916.2"; transcript_support_level "3"; mgi_id "MGI:2150656"; tag "mRNA_start_NF"; tag "cds_start_NF"; havana_gene "OTTMUSG00000058665.1"; havana_transcript "OTTMUST00000144087.1";
chr7	HAVANA	CDS	80012665	80012751	0	-	0	gene_id "ENSMUSG00000038886.11"; transcript_id "ENSMUST00000206301.2"; gene_type "protein_coding"; gene_name "Man2a2"; transcript_type "nonsense_mediated_decay"; transcript_name "Man2a2-208"; exon_number 12; exon_id "ENSMUSE00001372931.2"; level 2; protein_id "ENSMUSP00000145861.2"; transcript_support_level "1"; mgi_id "MGI:2150656"; havana_gene "OTTMUSG00000058665.1"; havana_transcript "OTTMUST00000144088.1";
chr7	HAVANA	exon	80012902	80012986	0	-	.	gene_id "ENSMUSG00000038886.11"; transcript_id "ENSMUST00000205853.2"; gene_type "protein_coding"; gene_name "Man2a2"; transcript_type "nonsense_mediated_decay"; transcript_name "Man2a2-205"; exon_number 2; exon_id "ENSMUSE00001375965.2"; level 2; protein_id "ENSMUSP00000145916.2"; transcript_support_level "3"; mgi_id "MGI:2150656"; tag "mRNA_start_NF"; tag "cds_start_NF"; havana_gene "OTTMUSG00000058665.1"; havana_transcript "OTTMUST00000144087.1";
chr7	HAVANA	CDS	80012902	80012986	0	-	1	gene_id "ENSMUSG00000038886.11"; transcript_id "ENSMUST00000205853.2"; gene_type "protein_coding"; gene_name "Man2a2"; transcript_type "nonsense_mediated_decay"; transcript_name "Man2a2-205"; exon_number 2; exon_id "ENSMUSE00001375965.2"; level 2; protein_id "ENSMUSP00000145916.2"; transcript_support_level "3"; mgi_id "MGI:2150656"; tag "mRNA_start_NF"; tag "cds_start_NF"; havana_gene "OTTMUSG00000058665.1"; havana_transcript "OTTMUST00000144087.1";
chr7	HAVANA	exon	80012902	80012986	0	-	.	gene_id "ENSMUSG00000038886.11"; transcript_id "ENSMUST00000206301.2"; gene_type "protein_coding"; gene_name "Man2a2"; transcript_type "nonsense_mediated_decay"; transcript_name "Man2a2-208"; exon_number 11; exon_id "ENSMUSE00001375965.2"; level 2; protein_id "ENSMUSP00000145861.2"; transcript_support_level "1"; mgi_id "MGI:2150656"; havana_gene "OTTMUSG00000058665.1"; havana_transcript "OTTMUST00000144088.1";
chr7	HAVANA	CDS	80012902	80012986	0	-	1	gene_id "ENSMUSG00000038886.11"; transcript_id "ENSMUST00000206301.2"; gene_type "protein_coding"; gene_name "Man2a2"; transcript_type "nonsense_mediated_decay"; transcript_name "Man2a2-208"; exon_number 11; exon_id "ENSMUSE00001375965.2"; level 2; protein_id "ENSMUSP00000145861.2"; transcript_support_level "1"; mgi_id "MGI:2150656"; havana_gene "OTTMUSG00000058665.1"; havana_transcript "OTTMUST00000144088.1";
chr7	HAVANA	exon	80012902	80013084	0	-	.	gene_id "ENSMUSG00000038886.11"; transcript_id "ENSMUST00000098346.5"; gene_type "protein_coding"; gene_name "Man2a2"; transcript_type "protein_coding"; transcript_name "Man2a2-201"; exon_number 12; exon_id "ENSMUSE00000315700.4"; level 2; protein_id "ENSMUSP00000095949.4"; transcript_support_level "1"; mgi_id "MGI:2150656"; tag "basic"; tag "Ensembl_canonical"; tag "GENCODE_Primary"; tag "appris_principal_1"; tag "CCDS"; ccdsid "CCDS57556.1"; havana_gene "OTTMUSG00000058665.1"; havana_transcript "OTTMUST00000144083.1";
chr7	HAVANA	CDS	80012902	80013084	0	-	1	gene_id "ENSMUSG00000038886.11"; transcript_id "ENSMUST00000098346.5"; gene_type "protein_coding"; gene_name "Man2a2"; transcript_type "protein_coding"; transcript_name "Man2a2-201"; exon_number 12; exon_id "ENSMUSE00000315700.4"; level 2; protein_id "ENSMUSP00000095949.4"; transcript_support_level "1"; mgi_id "MGI:2150656"; tag "basic"; tag "Ensembl_canonical"; tag "GENCODE_Primary"; tag "appris_principal_1"; tag "CCDS"; ccdsid "CCDS57556.1"; havana_gene "OTTMUSG00000058665.1"; havana_transcript "OTTMUST00000144083.1";
chr7	HAVANA	exon	80012902	80013084	0	-	.	gene_id "ENSMUSG00000038886.11"; transcript_id "ENSMUST00000205535.2"; gene_type "protein_coding"; gene_name "Man2a2"; transcript_type "retained_intron"; transcript_name "Man2a2-204"; exon_number 11; exon_id "ENSMUSE00001370444.2"; level 2; transcript_support_level "1"; mgi_id "MGI:2150656"; havana_gene "OTTMUSG00000058665.1"; havana_transcript "OTTMUST00000144089.1";
chr7	HAVANA	exon	80012902	80013210	0	-	.	gene_id "ENSMUSG00000038886.11"; transcript_id "ENSMUST00000205318.2"; gene_type "protein_coding"; gene_name "Man2a2"; transcript_type "retained_intron"; transcript_name "Man2a2-202"; exon_number 1; exon_id "ENSMUSE00001373360.2"; level 2; transcript_support_level "1"; mgi_id "MGI:2150656"; havana_gene "OTTMUSG00000058665.1"; havana_transcript "OTTMUST00000144082.1";
chr7	HAVANA	exon	80012902	80013420	0	-	.	gene_id "ENSMUSG00000038886.11"; transcript_id "ENSMUST00000206066.2"; gene_type "protein_coding"; gene_name "Man2a2"; transcript_type "retained_intron"; transcript_name "Man2a2-206"; exon_number 1; exon_id "ENSMUSE00001370972.2"; level 2; transcript_support_level "1"; mgi_id "MGI:2150656"; havana_gene "OTTMUSG00000058665.1"; havana_transcript "OTTMUST00000144085.1";
chr7	HAVANA	exon	80013215	80013248	0	-	.	gene_id "ENSMUSG00000038886.11"; transcript_id "ENSMUST00000205853.2"; gene_type "protein_coding"; gene_name "Man2a2"; transcript_type "nonsense_mediated_decay"; transcript_name "Man2a2-205"; exon_number 1; exon_id "ENSMUSE00001373112.2"; level 2; protein_id "ENSMUSP00000145916.2"; transcript_support_level "3"; mgi_id "MGI:2150656"; tag "mRNA_start_NF"; tag "cds_start_NF"; havana_gene "OTTMUSG00000058665.1"; havana_transcript "OTTMUST00000144087.1";
chr7	HAVANA	CDS	80013215	80013248	0	-	2	gene_id "ENSMUSG00000038886.11"; transcript_id "ENSMUST00000205853.2"; gene_type "protein_coding"; gene_name "Man2a2"; transcript_type "nonsense_mediated_decay"; transcript_name "Man2a2-205"; exon_number 1; exon_id "ENSMUSE00001373112.2"; level 2; protein_id "ENSMUSP00000145916.2"; transcript_support_level "3"; mgi_id "MGI:2150656"; tag "mRNA_start_NF"; tag "cds_start_NF"; havana_gene "OTTMUSG00000058665.1"; havana_transcript "OTTMUST00000144087.1";
chr7	HAVANA	exon	80013215	80013417	0	-	.	gene_id "ENSMUSG00000038886.11"; transcript_id "ENSMUST00000098346.5"; gene_type "protein_coding"; gene_name "Man2a2"; transcript_type "protein_coding"; transcript_name "Man2a2-201"; exon_number 11; exon_id "ENSMUSE00000315706.4"; level 2; protein_id "ENSMUSP00000095949.4"; transcript_support_level "1"; mgi_id "MGI:2150656"; tag "basic"; tag "Ensembl_canonical"; tag "GENCODE_Primary"; tag "appris_principal_1"; tag "CCDS"; ccdsid "CCDS57556.1"; havana_gene "OTTMUSG00000058665.1"; havana_transcript "OTTMUST00000144083.1";
chr7	HAVANA	CDS	80013215	80013417	0	-	0	gene_id "ENSMUSG00000038886.11"; transcript_id "ENSMUST00000098346.5"; gene_type "protein_coding"; gene_name "Man2a2"; transcript_type "protein_coding"; transcript_name "Man2a2-201"; exon_number 11; exon_id "ENSMUSE00000315706.4"; level 2; protein_id "ENSMUSP00000095949.4"; transcript_support_level "1"; mgi_id "MGI:2150656"; tag "basic"; tag "Ensembl_canonical"; tag "GENCODE_Primary"; tag "appris_principal_1"; tag "CCDS"; ccdsid "CCDS57556.1"; havana_gene "OTTMUSG00000058665.1"; havana_transcript "OTTMUST00000144083.1";
chr7	HAVANA	exon	80013215	80013417	0	-	.	gene_id "ENSMUSG00000038886.11"; transcript_id "ENSMUST00000206301.2"; gene_type "protein_coding"; gene_name "Man2a2"; transcript_type "nonsense_mediated_decay"; transcript_name "Man2a2-208"; exon_number 10; exon_id "ENSMUSE00000315706.4"; level 2; protein_id "ENSMUSP00000145861.2"; transcript_support_level "1"; mgi_id "MGI:2150656"; havana_gene "OTTMUSG00000058665.1"; havana_transcript "OTTMUST00000144088.1";
chr7	HAVANA	CDS	80013215	80013417	0	-	0	gene_id "ENSMUSG00000038886.11"; transcript_id "ENSMUST00000206301.2"; gene_type "protein_coding"; gene_name "Man2a2"; transcript_type "nonsense_mediated_decay"; transcript_name "Man2a2-208"; exon_number 10; exon_id "ENSMUSE00000315706.4"; level 2; protein_id "ENSMUSP00000145861.2"; transcript_support_level "1"; mgi_id "MGI:2150656"; havana_gene "OTTMUSG00000058665.1"; havana_transcript "OTTMUST00000144088.1";
chr7	HAVANA	exon	80013215	80013417	0	-	.	gene_id "ENSMUSG00000038886.11"; transcript_id "ENSMUST00000205535.2"; gene_type "protein_coding"; gene_name "Man2a2"; transcript_type "retained_intron"; transcript_name "Man2a2-204"; exon_number 10; exon_id "ENSMUSE00001373931.2"; level 2; transcript_support_level "1"; mgi_id "MGI:2150656"; havana_gene "OTTMUSG00000058665.1"; havana_transcript "OTTMUST00000144089.1";
chr7	HAVANA	exon	80013676	80013853	0	-	.	gene_id "ENSMUSG00000038886.11"; transcript_id "ENSMUST00000098346.5"; gene_type "protein_coding"; gene_name "Man2a2"; transcript_type "protein_coding"; transcript_name "Man2a2-201"; exon_number 10; exon_id "ENSMUSE00000315710.4"; level 2; protein_id "ENSMUSP00000095949.4"; transcript_support_level "1"; mgi_id "MGI:2150656"; tag "basic"; tag "Ensembl_canonical"; tag "GENCODE_Primary"; tag "appris_principal_1"; tag "CCDS"; ccdsid "CCDS57556.1"; havana_gene "OTTMUSG00000058665.1"; havana_transcript "OTTMUST00000144083.1";
chr7	HAVANA	CDS	80013676	80013853	0	-	1	gene_id "ENSMUSG00000038886.11"; transcript_id "ENSMUST00000098346.5"; gene_type "protein_coding"; gene_name "Man2a2"; transcript_type "protein_coding"; transcript_name "Man2a2-201"; exon_number 10; exon_id "ENSMUSE00000315710.4"; level 2; protein_id "ENSMUSP00000095949.4"; transcript_support_level "1"; mgi_id "MGI:2150656"; tag "basic"; tag "Ensembl_canonical"; tag "GENCODE_Primary"; tag "appris_principal_1"; tag "CCDS"; ccdsid "CCDS57556.1"; havana_gene "OTTMUSG00000058665.1"; havana_transcript "OTTMUST00000144083.1";
chr7	HAVANA	exon	80013676	80013853	0	-	.	gene_id "ENSMUSG00000038886.11"; transcript_id "ENSMUST00000206301.2"; gene_type "protein_coding"; gene_name "Man2a2"; transcript_type "nonsense_mediated_decay"; transcript_name "Man2a2-208"; exon_number 9; exon_id "ENSMUSE00000315710.4"; level 2; protein_id "ENSMUSP00000145861.2"; transcript_support_level "1"; mgi_id "MGI:2150656"; havana_gene "OTTMUSG00000058665.1"; havana_transcript "OTTMUST00000144088.1";
chr7	HAVANA	CDS	80013676	80013853	0	-	1	gene_id "ENSMUSG00000038886.11"; transcript_id "ENSMUST00000206301.2"; gene_type "protein_coding"; gene_name "Man2a2"; transcript_type "nonsense_mediated_decay"; transcript_name "Man2a2-208"; exon_number 9; exon_id "ENSMUSE00000315710.4"; level 2; protein_id "ENSMUSP00000145861.2"; transcript_support_level "1"; mgi_id "MGI:2150656"; havana_gene "OTTMUSG00000058665.1"; havana_transcript "OTTMUST00000144088.1";
chr7	HAVANA	exon	80013676	80013853	0	-	.	gene_id "ENSMUSG00000038886.11"; transcript_id "ENSMUST00000205535.2"; gene_type "protein_coding"; gene_name "Man2a2"; transcript_type "retained_intron"; transcript_name "Man2a2-204"; exon_number 9; exon_id "ENSMUSE00001374840.2"; level 2; transcript_support_level "1"; mgi_id "MGI:2150656"; havana_gene "OTTMUSG00000058665.1"; havana_transcript "OTTMUST00000144089.1";
chr7	HAVANA	exon	80016617	80016803	0	-	.	gene_id "ENSMUSG00000038886.11"; transcript_id "ENSMUST00000098346.5"; gene_type "protein_coding"; gene_name "Man2a2"; transcript_type "protein_coding"; transcript_name "Man2a2-201"; exon_number 9; exon_id "ENSMUSE00000315718.4"; level 2; protein_id "ENSMUSP00000095949.4"; transcript_support_level "1"; mgi_id "MGI:2150656"; tag "basic"; tag "Ensembl_canonical"; tag "GENCODE_Primary"; tag "appris_principal_1"; tag "CCDS"; ccdsid "CCDS57556.1"; havana_gene "OTTMUSG00000058665.1"; havana_transcript "OTTMUST00000144083.1";
chr7	HAVANA	CDS	80016617	80016803	0	-	2	gene_id "ENSMUSG00000038886.11"; transcript_id "ENSMUST00000098346.5"; gene_type "protein_coding"; gene_name "Man2a2"; transcript_type "protein_coding"; transcript_name "Man2a2-201"; exon_number 9; exon_id "ENSMUSE00000315718.4"; level 2; protein_id "ENSMUSP00000095949.4"; transcript_support_level "1"; mgi_id "MGI:2150656"; tag "basic"; tag "Ensembl_canonical"; tag "GENCODE_Primary"; tag "appris_principal_1"; tag "CCDS"; ccdsid "CCDS57556.1"; havana_gene "OTTMUSG00000058665.1"; havana_transcript "OTTMUST00000144083.1";
chr7	HAVANA	exon	80016617	80016803	0	-	.	gene_id "ENSMUSG00000038886.11"; transcript_id "ENSMUST00000206301.2"; gene_type "protein_coding"; gene_name "Man2a2"; transcript_type "nonsense_mediated_decay"; transcript_name "Man2a2-208"; exon_number 8; exon_id "ENSMUSE00000315718.4"; level 2; protein_id "ENSMUSP00000145861.2"; transcript_support_level "1"; mgi_id "MGI:2150656"; havana_gene "OTTMUSG00000058665.1"; havana_transcript "OTTMUST00000144088.1";
chr7	HAVANA	CDS	80016617	80016803	0	-	2	gene_id "ENSMUSG00000038886.11"; transcript_id "ENSMUST00000206301.2"; gene_type "protein_coding"; gene_name "Man2a2"; transcript_type "nonsense_mediated_decay"; transcript_name "Man2a2-208"; exon_number 8; exon_id "ENSMUSE00000315718.4"; level 2; protein_id "ENSMUSP00000145861.2"; transcript_support_level "1"; mgi_id "MGI:2150656"; havana_gene "OTTMUSG00000058665.1"; havana_transcript "OTTMUST00000144088.1";
chr7	HAVANA	exon	80016617	80016803	0	-	.	gene_id "ENSMUSG00000038886.11"; transcript_id "ENSMUST00000205535.2"; gene_type "protein_coding"; gene_name "Man2a2"; transcript_type "retained_intron"; transcript_name "Man2a2-204"; exon_number 8; exon_id "ENSMUSE00001370758.2"; level 2; transcript_support_level "1"; mgi_id "MGI:2150656"; havana_gene "OTTMUSG00000058665.1"; havana_transcript "OTTMUST00000144089.1";
chr7	HAVANA	exon	80017059	80017232	0	-	.	gene_id "ENSMUSG00000038886.11"; transcript_id "ENSMUST00000098346.5"; gene_type "protein_coding"; gene_name "Man2a2"; transcript_type "protein_coding"; transcript_name "Man2a2-201"; exon_number 8; exon_id "ENSMUSE00000315726.4"; level 2; protein_id "ENSMUSP00000095949.4"; transcript_support_level "1"; mgi_id "MGI:2150656"; tag "basic"; tag "Ensembl_canonical"; tag "GENCODE_Primary"; tag "appris_principal_1"; tag "CCDS"; ccdsid "CCDS57556.1"; havana_gene "OTTMUSG00000058665.1"; havana_transcript "OTTMUST00000144083.1";
chr7	HAVANA	CDS	80017059	80017232	0	-	2	gene_id "ENSMUSG00000038886.11"; transcript_id "ENSMUST00000098346.5"; gene_type "protein_coding"; gene_name "Man2a2"; transcript_type "protein_coding"; transcript_name "Man2a2-201"; exon_number 8; exon_id "ENSMUSE00000315726.4"; level 2; protein_id "ENSMUSP00000095949.4"; transcript_support_level "1"; mgi_id "MGI:2150656"; tag "basic"; tag "Ensembl_canonical"; tag "GENCODE_Primary"; tag "appris_principal_1"; tag "CCDS"; ccdsid "CCDS57556.1"; havana_gene "OTTMUSG00000058665.1"; havana_transcript "OTTMUST00000144083.1";
chr7	HAVANA	exon	80017059	80017232	0	-	.	gene_id "ENSMUSG00000038886.11"; transcript_id "ENSMUST00000206301.2"; gene_type "protein_coding"; gene_name "Man2a2"; transcript_type "nonsense_mediated_decay"; transcript_name "Man2a2-208"; exon_number 7; exon_id "ENSMUSE00000315726.4"; level 2; protein_id "ENSMUSP00000145861.2"; transcript_support_level "1"; mgi_id "MGI:2150656"; havana_gene "OTTMUSG00000058665.1"; havana_transcript "OTTMUST00000144088.1";
chr7	HAVANA	CDS	80017059	80017232	0	-	2	gene_id "ENSMUSG00000038886.11"; transcript_id "ENSMUST00000206301.2"; gene_type "protein_coding"; gene_name "Man2a2"; transcript_type "nonsense_mediated_decay"; transcript_name "Man2a2-208"; exon_number 7; exon_id "ENSMUSE00000315726.4"; level 2; protein_id "ENSMUSP00000145861.2"; transcript_support_level "1"; mgi_id "MGI:2150656"; havana_gene "OTTMUSG00000058665.1"; havana_transcript "OTTMUST00000144088.1";
chr7	HAVANA	exon	80017059	80017232	0	-	.	gene_id "ENSMUSG00000038886.11"; transcript_id "ENSMUST00000205535.2"; gene_type "protein_coding"; gene_name "Man2a2"; transcript_type "retained_intron"; transcript_name "Man2a2-204"; exon_number 7; exon_id "ENSMUSE00001370381.2"; level 2; transcript_support_level "1"; mgi_id "MGI:2150656"; havana_gene "OTTMUSG00000058665.1"; havana_transcript "OTTMUST00000144089.1";
chr7	HAVANA	exon	80017445	80017572	0	-	.	gene_id "ENSMUSG00000038886.11"; transcript_id "ENSMUST00000098346.5"; gene_type "protein_coding"; gene_name "Man2a2"; transcript_type "protein_coding"; transcript_name "Man2a2-201"; exon_number 7; exon_id "ENSMUSE00000315733.4"; level 2; protein_id "ENSMUSP00000095949.4"; transcript_support_level "1"; mgi_id "MGI:2150656"; tag "basic"; tag "Ensembl_canonical"; tag "GENCODE_Primary"; tag "appris_principal_1"; tag "CCDS"; ccdsid "CCDS57556.1"; havana_gene "OTTMUSG00000058665.1"; havana_transcript "OTTMUST00000144083.1";
chr7	HAVANA	CDS	80017445	80017572	0	-	1	gene_id "ENSMUSG00000038886.11"; transcript_id "ENSMUST00000098346.5"; gene_type "protein_coding"; gene_name "Man2a2"; transcript_type "protein_coding"; transcript_name "Man2a2-201"; exon_number 7; exon_id "ENSMUSE00000315733.4"; level 2; protein_id "ENSMUSP00000095949.4"; transcript_support_level "1"; mgi_id "MGI:2150656"; tag "basic"; tag "Ensembl_canonical"; tag "GENCODE_Primary"; tag "appris_principal_1"; tag "CCDS"; ccdsid "CCDS57556.1"; havana_gene "OTTMUSG00000058665.1"; havana_transcript "OTTMUST00000144083.1";
chr7	HAVANA	exon	80017445	80017572	0	-	.	gene_id "ENSMUSG00000038886.11"; transcript_id "ENSMUST00000206301.2"; gene_type "protein_coding"; gene_name "Man2a2"; transcript_type "nonsense_mediated_decay"; transcript_name "Man2a2-208"; exon_number 6; exon_id "ENSMUSE00000315733.4"; level 2; protein_id "ENSMUSP00000145861.2"; transcript_support_level "1"; mgi_id "MGI:2150656"; havana_gene "OTTMUSG00000058665.1"; havana_transcript "OTTMUST00000144088.1";
chr7	HAVANA	CDS	80017445	80017572	0	-	1	gene_id "ENSMUSG00000038886.11"; transcript_id "ENSMUST00000206301.2"; gene_type "protein_coding"; gene_name "Man2a2"; transcript_type "nonsense_mediated_decay"; transcript_name "Man2a2-208"; exon_number 6; exon_id "ENSMUSE00000315733.4"; level 2; protein_id "ENSMUSP00000145861.2"; transcript_support_level "1"; mgi_id "MGI:2150656"; havana_gene "OTTMUSG00000058665.1"; havana_transcript "OTTMUST00000144088.1";
chr7	HAVANA	exon	80017445	80017572	0	-	.	gene_id "ENSMUSG00000038886.11"; transcript_id "ENSMUST00000205535.2"; gene_type "protein_coding"; gene_name "Man2a2"; transcript_type "retained_intron"; transcript_name "Man2a2-204"; exon_number 6; exon_id "ENSMUSE00001375660.2"; level 2; transcript_support_level "1"; mgi_id "MGI:2150656"; havana_gene "OTTMUSG00000058665.1"; havana_transcript "OTTMUST00000144089.1";
chr7	HAVANA	exon	80017962	80018133	0	-	.	gene_id "ENSMUSG00000038886.11"; transcript_id "ENSMUST00000098346.5"; gene_type "protein_coding"; gene_name "Man2a2"; transcript_type "protein_coding"; transcript_name "Man2a2-201"; exon_number 6; exon_id "ENSMUSE00000315742.6"; level 2; protein_id "ENSMUSP00000095949.4"; transcript_support_level "1"; mgi_id "MGI:2150656"; tag "basic"; tag "Ensembl_canonical"; tag "GENCODE_Primary"; tag "appris_principal_1"; tag "CCDS"; ccdsid "CCDS57556.1"; havana_gene "OTTMUSG00000058665.1"; havana_transcript "OTTMUST00000144083.1";
chr7	HAVANA	CDS	80017962	80018133	0	-	2	gene_id "ENSMUSG00000038886.11"; transcript_id "ENSMUST00000098346.5"; gene_type "protein_coding"; gene_name "Man2a2"; transcript_type "protein_coding"; transcript_name "Man2a2-201"; exon_number 6; exon_id "ENSMUSE00000315742.6"; level 2; protein_id "ENSMUSP00000095949.4"; transcript_support_level "1"; mgi_id "MGI:2150656"; tag "basic"; tag "Ensembl_canonical"; tag "GENCODE_Primary"; tag "appris_principal_1"; tag "CCDS"; ccdsid "CCDS57556.1"; havana_gene "OTTMUSG00000058665.1"; havana_transcript "OTTMUST00000144083.1";
chr7	HAVANA	exon	80017962	80018133	0	-	.	gene_id "ENSMUSG00000038886.11"; transcript_id "ENSMUST00000206301.2"; gene_type "protein_coding"; gene_name "Man2a2"; transcript_type "nonsense_mediated_decay"; transcript_name "Man2a2-208"; exon_number 5; exon_id "ENSMUSE00000315742.6"; level 2; protein_id "ENSMUSP00000145861.2"; transcript_support_level "1"; mgi_id "MGI:2150656"; havana_gene "OTTMUSG00000058665.1"; havana_transcript "OTTMUST00000144088.1";
chr7	HAVANA	CDS	80017962	80018133	0	-	2	gene_id "ENSMUSG00000038886.11"; transcript_id "ENSMUST00000206301.2"; gene_type "protein_coding"; gene_name "Man2a2"; transcript_type "nonsense_mediated_decay"; transcript_name "Man2a2-208"; exon_number 5; exon_id "ENSMUSE00000315742.6"; level 2; protein_id "ENSMUSP00000145861.2"; transcript_support_level "1"; mgi_id "MGI:2150656"; havana_gene "OTTMUSG00000058665.1"; havana_transcript "OTTMUST00000144088.1";
chr7	HAVANA	exon	80017962	80018133	0	-	.	gene_id "ENSMUSG00000038886.11"; transcript_id "ENSMUST00000205535.2"; gene_type "protein_coding"; gene_name "Man2a2"; transcript_type "retained_intron"; transcript_name "Man2a2-204"; exon_number 5; exon_id "ENSMUSE00001373908.2"; level 2; transcript_support_level "1"; mgi_id "MGI:2150656"; havana_gene "OTTMUSG00000058665.1"; havana_transcript "OTTMUST00000144089.1";
chr7	HAVANA	exon	80018254	80018398	0	-	.	gene_id "ENSMUSG00000038886.11"; transcript_id "ENSMUST00000098346.5"; gene_type "protein_coding"; gene_name "Man2a2"; transcript_type "protein_coding"; transcript_name "Man2a2-201"; exon_number 5; exon_id "ENSMUSE00000633979.2"; level 2; protein_id "ENSMUSP00000095949.4"; transcript_support_level "1"; mgi_id "MGI:2150656"; tag "basic"; tag "Ensembl_canonical"; tag "GENCODE_Primary"; tag "appris_principal_1"; tag "CCDS"; ccdsid "CCDS57556.1"; havana_gene "OTTMUSG00000058665.1"; havana_transcript "OTTMUST00000144083.1";
chr7	HAVANA	CDS	80018254	80018398	0	-	0	gene_id "ENSMUSG00000038886.11"; transcript_id "ENSMUST00000098346.5"; gene_type "protein_coding"; gene_name "Man2a2"; transcript_type "protein_coding"; transcript_name "Man2a2-201"; exon_number 5; exon_id "ENSMUSE00000633979.2"; level 2; protein_id "ENSMUSP00000095949.4"; transcript_support_level "1"; mgi_id "MGI:2150656"; tag "basic"; tag "Ensembl_canonical"; tag "GENCODE_Primary"; tag "appris_principal_1"; tag "CCDS"; ccdsid "CCDS57556.1"; havana_gene "OTTMUSG00000058665.1"; havana_transcript "OTTMUST00000144083.1";
chr7	HAVANA	exon	80018254	80018398	0	-	.	gene_id "ENSMUSG00000038886.11"; transcript_id "ENSMUST00000206301.2"; gene_type "protein_coding"; gene_name "Man2a2"; transcript_type "nonsense_mediated_decay"; transcript_name "Man2a2-208"; exon_number 4; exon_id "ENSMUSE00000633979.2"; level 2; protein_id "ENSMUSP00000145861.2"; transcript_support_level "1"; mgi_id "MGI:2150656"; havana_gene "OTTMUSG00000058665.1"; havana_transcript "OTTMUST00000144088.1";
chr7	HAVANA	CDS	80018254	80018398	0	-	0	gene_id "ENSMUSG00000038886.11"; transcript_id "ENSMUST00000206301.2"; gene_type "protein_coding"; gene_name "Man2a2"; transcript_type "nonsense_mediated_decay"; transcript_name "Man2a2-208"; exon_number 4; exon_id "ENSMUSE00000633979.2"; level 2; protein_id "ENSMUSP00000145861.2"; transcript_support_level "1"; mgi_id "MGI:2150656"; havana_gene "OTTMUSG00000058665.1"; havana_transcript "OTTMUST00000144088.1";
chr7	HAVANA	exon	80018254	80018398	0	-	.	gene_id "ENSMUSG00000038886.11"; transcript_id "ENSMUST00000205535.2"; gene_type "protein_coding"; gene_name "Man2a2"; transcript_type "retained_intron"; transcript_name "Man2a2-204"; exon_number 4; exon_id "ENSMUSE00001370993.2"; level 2; transcript_support_level "1"; mgi_id "MGI:2150656"; havana_gene "OTTMUSG00000058665.1"; havana_transcript "OTTMUST00000144089.1";
chr7	HAVANA	exon	80018468	80018725	0	-	.	gene_id "ENSMUSG00000038886.11"; transcript_id "ENSMUST00000098346.5"; gene_type "protein_coding"; gene_name "Man2a2"; transcript_type "protein_coding"; transcript_name "Man2a2-201"; exon_number 4; exon_id "ENSMUSE00000633980.2"; level 2; protein_id "ENSMUSP00000095949.4"; transcript_support_level "1"; mgi_id "MGI:2150656"; tag "basic"; tag "Ensembl_canonical"; tag "GENCODE_Primary"; tag "appris_principal_1"; tag "CCDS"; ccdsid "CCDS57556.1"; havana_gene "OTTMUSG00000058665.1"; havana_transcript "OTTMUST00000144083.1";
chr7	HAVANA	CDS	80018468	80018725	0	-	0	gene_id "ENSMUSG00000038886.11"; transcript_id "ENSMUST00000098346.5"; gene_type "protein_coding"; gene_name "Man2a2"; transcript_type "protein_coding"; transcript_name "Man2a2-201"; exon_number 4; exon_id "ENSMUSE00000633980.2"; level 2; protein_id "ENSMUSP00000095949.4"; transcript_support_level "1"; mgi_id "MGI:2150656"; tag "basic"; tag "Ensembl_canonical"; tag "GENCODE_Primary"; tag "appris_principal_1"; tag "CCDS"; ccdsid "CCDS57556.1"; havana_gene "OTTMUSG00000058665.1"; havana_transcript "OTTMUST00000144083.1";
chr7	HAVANA	exon	80018468	80018725	0	-	.	gene_id "ENSMUSG00000038886.11"; transcript_id "ENSMUST00000206301.2"; gene_type "protein_coding"; gene_name "Man2a2"; transcript_type "nonsense_mediated_decay"; transcript_name "Man2a2-208"; exon_number 3; exon_id "ENSMUSE00000633980.2"; level 2; protein_id "ENSMUSP00000145861.2"; transcript_support_level "1"; mgi_id "MGI:2150656"; havana_gene "OTTMUSG00000058665.1"; havana_transcript "OTTMUST00000144088.1";
chr7	HAVANA	CDS	80018468	80018725	0	-	0	gene_id "ENSMUSG00000038886.11"; transcript_id "ENSMUST00000206301.2"; gene_type "protein_coding"; gene_name "Man2a2"; transcript_type "nonsense_mediated_decay"; transcript_name "Man2a2-208"; exon_number 3; exon_id "ENSMUSE00000633980.2"; level 2; protein_id "ENSMUSP00000145861.2"; transcript_support_level "1"; mgi_id "MGI:2150656"; havana_gene "OTTMUSG00000058665.1"; havana_transcript "OTTMUST00000144088.1";
chr7	HAVANA	exon	80018468	80018725	0	-	.	gene_id "ENSMUSG00000038886.11"; transcript_id "ENSMUST00000205535.2"; gene_type "protein_coding"; gene_name "Man2a2"; transcript_type "retained_intron"; transcript_name "Man2a2-204"; exon_number 3; exon_id "ENSMUSE00001375085.2"; level 2; transcript_support_level "1"; mgi_id "MGI:2150656"; havana_gene "OTTMUSG00000058665.1"; havana_transcript "OTTMUST00000144089.1";
chr7	HAVANA	CDS	80019341	80019472	0	-	0	gene_id "ENSMUSG00000038886.11"; transcript_id "ENSMUST00000098346.5"; gene_type "protein_coding"; gene_name "Man2a2"; transcript_type "protein_coding"; transcript_name "Man2a2-201"; exon_number 3; exon_id "ENSMUSE00000633981.2"; level 2; protein_id "ENSMUSP00000095949.4"; transcript_support_level "1"; mgi_id "MGI:2150656"; tag "basic"; tag "Ensembl_canonical"; tag "GENCODE_Primary"; tag "appris_principal_1"; tag "CCDS"; ccdsid "CCDS57556.1"; havana_gene "OTTMUSG00000058665.1"; havana_transcript "OTTMUST00000144083.1";
chr7	HAVANA	CDS	80019341	80019472	0	-	0	gene_id "ENSMUSG00000038886.11"; transcript_id "ENSMUST00000206301.2"; gene_type "protein_coding"; gene_name "Man2a2"; transcript_type "nonsense_mediated_decay"; transcript_name "Man2a2-208"; exon_number 2; exon_id "ENSMUSE00000633981.2"; level 2; protein_id "ENSMUSP00000145861.2"; transcript_support_level "1"; mgi_id "MGI:2150656"; havana_gene "OTTMUSG00000058665.1"; havana_transcript "OTTMUST00000144088.1";
chr7	HAVANA	exon	80019341	80019493	0	-	.	gene_id "ENSMUSG00000038886.11"; transcript_id "ENSMUST00000098346.5"; gene_type "protein_coding"; gene_name "Man2a2"; transcript_type "protein_coding"; transcript_name "Man2a2-201"; exon_number 3; exon_id "ENSMUSE00000633981.2"; level 2; protein_id "ENSMUSP00000095949.4"; transcript_support_level "1"; mgi_id "MGI:2150656"; tag "basic"; tag "Ensembl_canonical"; tag "GENCODE_Primary"; tag "appris_principal_1"; tag "CCDS"; ccdsid "CCDS57556.1"; havana_gene "OTTMUSG00000058665.1"; havana_transcript "OTTMUST00000144083.1";
chr7	HAVANA	exon	80019341	80019493	0	-	.	gene_id "ENSMUSG00000038886.11"; transcript_id "ENSMUST00000206301.2"; gene_type "protein_coding"; gene_name "Man2a2"; transcript_type "nonsense_mediated_decay"; transcript_name "Man2a2-208"; exon_number 2; exon_id "ENSMUSE00000633981.2"; level 2; protein_id "ENSMUSP00000145861.2"; transcript_support_level "1"; mgi_id "MGI:2150656"; havana_gene "OTTMUSG00000058665.1"; havana_transcript "OTTMUST00000144088.1";
chr7	HAVANA	exon	80019341	80020677	0	-	.	gene_id "ENSMUSG00000038886.11"; transcript_id "ENSMUST00000205535.2"; gene_type "protein_coding"; gene_name "Man2a2"; transcript_type "retained_intron"; transcript_name "Man2a2-204"; exon_number 2; exon_id "ENSMUSE00001375966.2"; level 2; transcript_support_level "1"; mgi_id "MGI:2150656"; havana_gene "OTTMUSG00000058665.1"; havana_transcript "OTTMUST00000144089.1";
chr7	HAVANA	CDS	80019386	80019472	0	-	0	gene_id "ENSMUSG00000038886.11"; transcript_id "ENSMUST00000206212.2"; gene_type "protein_coding"; gene_name "Man2a2"; transcript_type "protein_coding"; transcript_name "Man2a2-207"; exon_number 2; exon_id "ENSMUSE00001370580.2"; level 2; protein_id "ENSMUSP00000145820.2"; transcript_support_level "5"; mgi_id "MGI:2150656"; tag "alternative_5_UTR"; tag "mRNA_end_NF"; tag "cds_end_NF"; havana_gene "OTTMUSG00000058665.1"; havana_transcript "OTTMUST00000144091.1";
chr7	HAVANA	exon	80019386	80019520	0	-	.	gene_id "ENSMUSG00000038886.11"; transcript_id "ENSMUST00000206212.2"; gene_type "protein_coding"; gene_name "Man2a2"; transcript_type "protein_coding"; transcript_name "Man2a2-207"; exon_number 2; exon_id "ENSMUSE00001370580.2"; level 2; protein_id "ENSMUSP00000145820.2"; transcript_support_level "5"; mgi_id "MGI:2150656"; tag "alternative_5_UTR"; tag "mRNA_end_NF"; tag "cds_end_NF"; havana_gene "OTTMUSG00000058665.1"; havana_transcript "OTTMUST00000144091.1";
chr7	HAVANA	transcript	80019386	80020606	0	-	.	gene_id "ENSMUSG00000038886.11"; transcript_id "ENSMUST00000206212.2"; gene_type "protein_coding"; gene_name "Man2a2"; transcript_type "protein_coding"; transcript_name "Man2a2-207"; level 2; protein_id "ENSMUSP00000145820.2"; transcript_support_level "5"; mgi_id "MGI:2150656"; tag "alternative_5_UTR"; tag "mRNA_end_NF"; tag "cds_end_NF"; havana_gene "OTTMUSG00000058665.1"; havana_transcript "OTTMUST00000144091.1";
chr7	HAVANA	CDS	80019414	80019472	0	-	0	gene_id "ENSMUSG00000038886.11"; transcript_id "ENSMUST00000205436.2"; gene_type "protein_coding"; gene_name "Man2a2"; transcript_type "protein_coding"; transcript_name "Man2a2-203"; exon_number 2; exon_id "ENSMUSE00001375372.2"; level 2; protein_id "ENSMUSP00000145688.2"; transcript_support_level "2"; mgi_id "MGI:2150656"; tag "alternative_5_UTR"; tag "mRNA_end_NF"; tag "cds_end_NF"; havana_gene "OTTMUSG00000058665.1"; havana_transcript "OTTMUST00000144092.1";
chr7	HAVANA	exon	80019414	80019493	0	-	.	gene_id "ENSMUSG00000038886.11"; transcript_id "ENSMUST00000205436.2"; gene_type "protein_coding"; gene_name "Man2a2"; transcript_type "protein_coding"; transcript_name "Man2a2-203"; exon_number 2; exon_id "ENSMUSE00001375372.2"; level 2; protein_id "ENSMUSP00000145688.2"; transcript_support_level "2"; mgi_id "MGI:2150656"; tag "alternative_5_UTR"; tag "mRNA_end_NF"; tag "cds_end_NF"; havana_gene "OTTMUSG00000058665.1"; havana_transcript "OTTMUST00000144092.1";
chr7	HAVANA	transcript	80019414	80020830	0	-	.	gene_id "ENSMUSG00000038886.11"; transcript_id "ENSMUST00000205436.2"; gene_type "protein_coding"; gene_name "Man2a2"; transcript_type "protein_coding"; transcript_name "Man2a2-203"; level 2; protein_id "ENSMUSP00000145688.2"; transcript_support_level "2"; mgi_id "MGI:2150656"; tag "alternative_5_UTR"; tag "mRNA_end_NF"; tag "cds_end_NF"; havana_gene "OTTMUSG00000058665.1"; havana_transcript "OTTMUST00000144092.1";
chr7	HAVANA	start_codon	80019470	80019472	0	-	0	gene_id "ENSMUSG00000038886.11"; transcript_id "ENSMUST00000098346.5"; gene_type "protein_coding"; gene_name "Man2a2"; transcript_type "protein_coding"; transcript_name "Man2a2-201"; exon_number 3; exon_id "ENSMUSE00000633981.2"; level 2; protein_id "ENSMUSP00000095949.4"; transcript_support_level "1"; mgi_id "MGI:2150656"; tag "basic"; tag "Ensembl_canonical"; tag "GENCODE_Primary"; tag "appris_principal_1"; tag "CCDS"; ccdsid "CCDS57556.1"; havana_gene "OTTMUSG00000058665.1"; havana_transcript "OTTMUST00000144083.1";
chr7	HAVANA	start_codon	80019470	80019472	0	-	0	gene_id "ENSMUSG00000038886.11"; transcript_id "ENSMUST00000206301.2"; gene_type "protein_coding"; gene_name "Man2a2"; transcript_type "nonsense_mediated_decay"; transcript_name "Man2a2-208"; exon_number 2; exon_id "ENSMUSE00000633981.2"; level 2; protein_id "ENSMUSP00000145861.2"; transcript_support_level "1"; mgi_id "MGI:2150656"; havana_gene "OTTMUSG00000058665.1"; havana_transcript "OTTMUST00000144088.1";
chr7	HAVANA	start_codon	80019470	80019472	0	-	0	gene_id "ENSMUSG00000038886.11"; transcript_id "ENSMUST00000206212.2"; gene_type "protein_coding"; gene_name "Man2a2"; transcript_type "protein_coding"; transcript_name "Man2a2-207"; exon_number 2; exon_id "ENSMUSE00001370580.2"; level 2; protein_id "ENSMUSP00000145820.2"; transcript_support_level "5"; mgi_id "MGI:2150656"; tag "alternative_5_UTR"; tag "mRNA_end_NF"; tag "cds_end_NF"; havana_gene "OTTMUSG00000058665.1"; havana_transcript "OTTMUST00000144091.1";
chr7	HAVANA	start_codon	80019470	80019472	0	-	0	gene_id "ENSMUSG00000038886.11"; transcript_id "ENSMUST00000205436.2"; gene_type "protein_coding"; gene_name "Man2a2"; transcript_type "protein_coding"; transcript_name "Man2a2-203"; exon_number 2; exon_id "ENSMUSE00001375372.2"; level 2; protein_id "ENSMUSP00000145688.2"; transcript_support_level "2"; mgi_id "MGI:2150656"; tag "alternative_5_UTR"; tag "mRNA_end_NF"; tag "cds_end_NF"; havana_gene "OTTMUSG00000058665.1"; havana_transcript "OTTMUST00000144092.1";
chr7	HAVANA	UTR	80019473	80019493	0	-	.	gene_id "ENSMUSG00000038886.11"; transcript_id "ENSMUST00000098346.5"; gene_type "protein_coding"; gene_name "Man2a2"; transcript_type "protein_coding"; transcript_name "Man2a2-201"; exon_number 3; exon_id "ENSMUSE00000633981.2"; level 2; protein_id "ENSMUSP00000095949.4"; transcript_support_level "1"; mgi_id "MGI:2150656"; tag "basic"; tag "Ensembl_canonical"; tag "GENCODE_Primary"; tag "appris_principal_1"; tag "CCDS"; ccdsid "CCDS57556.1"; havana_gene "OTTMUSG00000058665.1"; havana_transcript "OTTMUST00000144083.1";
chr7	HAVANA	UTR	80019473	80019493	0	-	.	gene_id "ENSMUSG00000038886.11"; transcript_id "ENSMUST00000206301.2"; gene_type "protein_coding"; gene_name "Man2a2"; transcript_type "nonsense_mediated_decay"; transcript_name "Man2a2-208"; exon_number 2; exon_id "ENSMUSE00000633981.2"; level 2; protein_id "ENSMUSP00000145861.2"; transcript_support_level "1"; mgi_id "MGI:2150656"; havana_gene "OTTMUSG00000058665.1"; havana_transcript "OTTMUST00000144088.1";
chr7	HAVANA	UTR	80019473	80019493	0	-	.	gene_id "ENSMUSG00000038886.11"; transcript_id "ENSMUST00000205436.2"; gene_type "protein_coding"; gene_name "Man2a2"; transcript_type "protein_coding"; transcript_name "Man2a2-203"; exon_number 2; exon_id "ENSMUSE00001375372.2"; level 2; protein_id "ENSMUSP00000145688.2"; transcript_support_level "2"; mgi_id "MGI:2150656"; tag "alternative_5_UTR"; tag "mRNA_end_NF"; tag "cds_end_NF"; havana_gene "OTTMUSG00000058665.1"; havana_transcript "OTTMUST00000144092.1";
chr7	HAVANA	UTR	80019473	80019520	0	-	.	gene_id "ENSMUSG00000038886.11"; transcript_id "ENSMUST00000206212.2"; gene_type "protein_coding"; gene_name "Man2a2"; transcript_type "protein_coding"; transcript_name "Man2a2-207"; exon_number 2; exon_id "ENSMUSE00001370580.2"; level 2; protein_id "ENSMUSP00000145820.2"; transcript_support_level "5"; mgi_id "MGI:2150656"; tag "alternative_5_UTR"; tag "mRNA_end_NF"; tag "cds_end_NF"; havana_gene "OTTMUSG00000058665.1"; havana_transcript "OTTMUST00000144091.1";
chr7	HAVANA	exon	80020480	80020606	0	-	.	gene_id "ENSMUSG00000038886.11"; transcript_id "ENSMUST00000206212.2"; gene_type "protein_coding"; gene_name "Man2a2"; transcript_type "protein_coding"; transcript_name "Man2a2-207"; exon_number 1; exon_id "ENSMUSE00001375209.2"; level 2; protein_id "ENSMUSP00000145820.2"; transcript_support_level "5"; mgi_id "MGI:2150656"; tag "alternative_5_UTR"; tag "mRNA_end_NF"; tag "cds_end_NF"; havana_gene "OTTMUSG00000058665.1"; havana_transcript "OTTMUST00000144091.1";
chr7	HAVANA	UTR	80020480	80020606	0	-	.	gene_id "ENSMUSG00000038886.11"; transcript_id "ENSMUST00000206212.2"; gene_type "protein_coding"; gene_name "Man2a2"; transcript_type "protein_coding"; transcript_name "Man2a2-207"; exon_number 1; exon_id "ENSMUSE00001375209.2"; level 2; protein_id "ENSMUSP00000145820.2"; transcript_support_level "5"; mgi_id "MGI:2150656"; tag "alternative_5_UTR"; tag "mRNA_end_NF"; tag "cds_end_NF"; havana_gene "OTTMUSG00000058665.1"; havana_transcript "OTTMUST00000144091.1";
chr7	HAVANA	exon	80020480	80020609	0	-	.	gene_id "ENSMUSG00000038886.11"; transcript_id "ENSMUST00000206301.2"; gene_type "protein_coding"; gene_name "Man2a2"; transcript_type "nonsense_mediated_decay"; transcript_name "Man2a2-208"; exon_number 1; exon_id "ENSMUSE00001372196.2"; level 2; protein_id "ENSMUSP00000145861.2"; transcript_support_level "1"; mgi_id "MGI:2150656"; havana_gene "OTTMUSG00000058665.1"; havana_transcript "OTTMUST00000144088.1";
chr7	HAVANA	UTR	80020480	80020609	0	-	.	gene_id "ENSMUSG00000038886.11"; transcript_id "ENSMUST00000206301.2"; gene_type "protein_coding"; gene_name "Man2a2"; transcript_type "nonsense_mediated_decay"; transcript_name "Man2a2-208"; exon_number 1; exon_id "ENSMUSE00001372196.2"; level 2; protein_id "ENSMUSP00000145861.2"; transcript_support_level "1"; mgi_id "MGI:2150656"; havana_gene "OTTMUSG00000058665.1"; havana_transcript "OTTMUST00000144088.1";
chr7	HAVANA	exon	80020480	80020677	0	-	.	gene_id "ENSMUSG00000038886.11"; transcript_id "ENSMUST00000098346.5"; gene_type "protein_coding"; gene_name "Man2a2"; transcript_type "protein_coding"; transcript_name "Man2a2-201"; exon_number 2; exon_id "ENSMUSE00000633982.2"; level 2; protein_id "ENSMUSP00000095949.4"; transcript_support_level "1"; mgi_id "MGI:2150656"; tag "basic"; tag "Ensembl_canonical"; tag "GENCODE_Primary"; tag "appris_principal_1"; tag "CCDS"; ccdsid "CCDS57556.1"; havana_gene "OTTMUSG00000058665.1"; havana_transcript "OTTMUST00000144083.1";
chr7	HAVANA	UTR	80020480	80020677	0	-	.	gene_id "ENSMUSG00000038886.11"; transcript_id "ENSMUST00000098346.5"; gene_type "protein_coding"; gene_name "Man2a2"; transcript_type "protein_coding"; transcript_name "Man2a2-201"; exon_number 2; exon_id "ENSMUSE00000633982.2"; level 2; protein_id "ENSMUSP00000095949.4"; transcript_support_level "1"; mgi_id "MGI:2150656"; tag "basic"; tag "Ensembl_canonical"; tag "GENCODE_Primary"; tag "appris_principal_1"; tag "CCDS"; ccdsid "CCDS57556.1"; havana_gene "OTTMUSG00000058665.1"; havana_transcript "OTTMUST00000144083.1";
chr7	HAVANA	exon	80020480	80020830	0	-	.	gene_id "ENSMUSG00000038886.11"; transcript_id "ENSMUST00000205436.2"; gene_type "protein_coding"; gene_name "Man2a2"; transcript_type "protein_coding"; transcript_name "Man2a2-203"; exon_number 1; exon_id "ENSMUSE00001372935.2"; level 2; protein_id "ENSMUSP00000145688.2"; transcript_support_level "2"; mgi_id "MGI:2150656"; tag "alternative_5_UTR"; tag "mRNA_end_NF"; tag "cds_end_NF"; havana_gene "OTTMUSG00000058665.1"; havana_transcript "OTTMUST00000144092.1";
chr7	HAVANA	UTR	80020480	80020830	0	-	.	gene_id "ENSMUSG00000038886.11"; transcript_id "ENSMUST00000205436.2"; gene_type "protein_coding"; gene_name "Man2a2"; transcript_type "protein_coding"; transcript_name "Man2a2-203"; exon_number 1; exon_id "ENSMUSE00001372935.2"; level 2; protein_id "ENSMUSP00000145688.2"; transcript_support_level "2"; mgi_id "MGI:2150656"; tag "alternative_5_UTR"; tag "mRNA_end_NF"; tag "cds_end_NF"; havana_gene "OTTMUSG00000058665.1"; havana_transcript "OTTMUST00000144092.1";
chr7	HAVANA	exon	80020850	80020874	0	-	.	gene_id "ENSMUSG00000038886.11"; transcript_id "ENSMUST00000205535.2"; gene_type "protein_coding"; gene_name "Man2a2"; transcript_type "retained_intron"; transcript_name "Man2a2-204"; exon_number 1; exon_id "ENSMUSE00001370928.2"; level 2; transcript_support_level "1"; mgi_id "MGI:2150656"; havana_gene "OTTMUSG00000058665.1"; havana_transcript "OTTMUST00000144089.1";
chr7	HAVANA	exon	80020850	80021123	0	-	.	gene_id "ENSMUSG00000038886.11"; transcript_id "ENSMUST00000098346.5"; gene_type "protein_coding"; gene_name "Man2a2"; transcript_type "protein_coding"; transcript_name "Man2a2-201"; exon_number 1; exon_id "ENSMUSE00001023155.2"; level 2; protein_id "ENSMUSP00000095949.4"; transcript_support_level "1"; mgi_id "MGI:2150656"; tag "basic"; tag "Ensembl_canonical"; tag "GENCODE_Primary"; tag "appris_principal_1"; tag "CCDS"; ccdsid "CCDS57556.1"; havana_gene "OTTMUSG00000058665.1"; havana_transcript "OTTMUST00000144083.1";
chr7	HAVANA	UTR	80020850	80021123	0	-	.	gene_id "ENSMUSG00000038886.11"; transcript_id "ENSMUST00000098346.5"; gene_type "protein_coding"; gene_name "Man2a2"; transcript_type "protein_coding"; transcript_name "Man2a2-201"; exon_number 1; exon_id "ENSMUSE00001023155.2"; level 2; protein_id "ENSMUSP00000095949.4"; transcript_support_level "1"; mgi_id "MGI:2150656"; tag "basic"; tag "Ensembl_canonical"; tag "GENCODE_Primary"; tag "appris_principal_1"; tag "CCDS"; ccdsid "CCDS57556.1"; havana_gene "OTTMUSG00000058665.1"; havana_transcript "OTTMUST00000144083.1";
chr7	HAVANA	exon	80027504	80027822	0	-	.	gene_id "ENSMUSG00000053158.11"; transcript_id "ENSMUST00000205617.2"; gene_type "protein_coding"; gene_name "Fes"; transcript_type "nonsense_mediated_decay"; transcript_name "Fes-202"; exon_number 17; exon_id "ENSMUSE00001375798.2"; level 2; protein_id "ENSMUSP00000145612.2"; transcript_support_level "1"; mgi_id "MGI:95514"; havana_gene "OTTMUSG00000058666.1"; havana_transcript "OTTMUST00000144097.1";
chr7	HAVANA	UTR	80027504	80027822	0	-	.	gene_id "ENSMUSG00000053158.11"; transcript_id "ENSMUST00000205617.2"; gene_type "protein_coding"; gene_name "Fes"; transcript_type "nonsense_mediated_decay"; transcript_name "Fes-202"; exon_number 17; exon_id "ENSMUSE00001375798.2"; level 2; protein_id "ENSMUSP00000145612.2"; transcript_support_level "1"; mgi_id "MGI:95514"; havana_gene "OTTMUSG00000058666.1"; havana_transcript "OTTMUST00000144097.1";
chr7	HAVANA	transcript	80027504	80037684	0	-	.	gene_id "ENSMUSG00000053158.11"; transcript_id "ENSMUST00000205617.2"; gene_type "protein_coding"; gene_name "Fes"; transcript_type "nonsense_mediated_decay"; transcript_name "Fes-202"; level 2; protein_id "ENSMUSP00000145612.2"; transcript_support_level "1"; mgi_id "MGI:95514"; havana_gene "OTTMUSG00000058666.1"; havana_transcript "OTTMUST00000144097.1";
chr7	HAVANA	gene	80027504	80037694	0	-	.	gene_id "ENSMUSG00000053158.11"; gene_type "protein_coding"; gene_name "Fes"; level 2; mgi_id "MGI:95514"; havana_gene "OTTMUSG00000058666.1";
chr7	HAVANA	UTR	80027506	80027682	0	-	.	gene_id "ENSMUSG00000053158.11"; transcript_id "ENSMUST00000080932.8"; gene_type "protein_coding"; gene_name "Fes"; transcript_type "protein_coding"; transcript_name "Fes-201"; exon_number 19; exon_id "ENSMUSE00000478078.7"; level 2; protein_id "ENSMUSP00000079733.7"; transcript_support_level "1"; mgi_id "MGI:95514"; tag "basic"; tag "Ensembl_canonical"; tag "GENCODE_Primary"; tag "appris_principal_4"; tag "CCDS"; ccdsid "CCDS39999.1"; havana_gene "OTTMUSG00000058666.1"; havana_transcript "OTTMUST00000144100.1";
chr7	HAVANA	UTR	80027506	80027752	0	-	.	gene_id "ENSMUSG00000053158.11"; transcript_id "ENSMUST00000206735.2"; gene_type "protein_coding"; gene_name "Fes"; transcript_type "protein_coding"; transcript_name "Fes-209"; exon_number 4; exon_id "ENSMUSE00001372986.2"; level 2; protein_id "ENSMUSP00000146058.2"; transcript_support_level "5"; mgi_id "MGI:95514"; tag "dotter_confirmed"; tag "mRNA_start_NF"; tag "cds_start_NF"; havana_gene "OTTMUSG00000058666.1"; havana_transcript "OTTMUST00000144098.1";
chr7	HAVANA	exon	80027506	80027763	0	-	.	gene_id "ENSMUSG00000053158.11"; transcript_id "ENSMUST00000206735.2"; gene_type "protein_coding"; gene_name "Fes"; transcript_type "protein_coding"; transcript_name "Fes-209"; exon_number 4; exon_id "ENSMUSE00001372986.2"; level 2; protein_id "ENSMUSP00000146058.2"; transcript_support_level "5"; mgi_id "MGI:95514"; tag "dotter_confirmed"; tag "mRNA_start_NF"; tag "cds_start_NF"; havana_gene "OTTMUSG00000058666.1"; havana_transcript "OTTMUST00000144098.1";
chr7	HAVANA	exon	80027506	80027822	0	-	.	gene_id "ENSMUSG00000053158.11"; transcript_id "ENSMUST00000080932.8"; gene_type "protein_coding"; gene_name "Fes"; transcript_type "protein_coding"; transcript_name "Fes-201"; exon_number 19; exon_id "ENSMUSE00000478078.7"; level 2; protein_id "ENSMUSP00000079733.7"; transcript_support_level "1"; mgi_id "MGI:95514"; tag "basic"; tag "Ensembl_canonical"; tag "GENCODE_Primary"; tag "appris_principal_4"; tag "CCDS"; ccdsid "CCDS39999.1"; havana_gene "OTTMUSG00000058666.1"; havana_transcript "OTTMUST00000144100.1";
chr7	HAVANA	exon	80027506	80028683	0	-	.	gene_id "ENSMUSG00000053158.11"; transcript_id "ENSMUST00000206002.2"; gene_type "protein_coding"; gene_name "Fes"; transcript_type "retained_intron"; transcript_name "Fes-203"; exon_number 3; exon_id "ENSMUSE00001375220.2"; level 2; transcript_support_level "1"; mgi_id "MGI:95514"; havana_gene "OTTMUSG00000058666.1"; havana_transcript "OTTMUST00000144099.1";
chr7	HAVANA	transcript	80027506	80029378	0	-	.	gene_id "ENSMUSG00000053158.11"; transcript_id "ENSMUST00000206735.2"; gene_type "protein_coding"; gene_name "Fes"; transcript_type "protein_coding"; transcript_name "Fes-209"; level 2; protein_id "ENSMUSP00000146058.2"; transcript_support_level "5"; mgi_id "MGI:95514"; tag "dotter_confirmed"; tag "mRNA_start_NF"; tag "cds_start_NF"; havana_gene "OTTMUSG00000058666.1"; havana_transcript "OTTMUST00000144098.1";
chr7	HAVANA	transcript	80027506	80030184	0	-	.	gene_id "ENSMUSG00000053158.11"; transcript_id "ENSMUST00000206002.2"; gene_type "protein_coding"; gene_name "Fes"; transcript_type "retained_intron"; transcript_name "Fes-203"; level 2; transcript_support_level "1"; mgi_id "MGI:95514"; havana_gene "OTTMUSG00000058666.1"; havana_transcript "OTTMUST00000144099.1";
chr7	HAVANA	transcript	80027506	80037694	0	-	.	gene_id "ENSMUSG00000053158.11"; transcript_id "ENSMUST00000080932.8"; gene_type "protein_coding"; gene_name "Fes"; transcript_type "protein_coding"; transcript_name "Fes-201"; level 2; protein_id "ENSMUSP00000079733.7"; transcript_support_level "1"; mgi_id "MGI:95514"; tag "basic"; tag "Ensembl_canonical"; tag "GENCODE_Primary"; tag "appris_principal_4"; tag "CCDS"; ccdsid "CCDS39999.1"; havana_gene "OTTMUSG00000058666.1"; havana_transcript "OTTMUST00000144100.1";
chr7	HAVANA	exon	80027511	80027822	0	-	.	gene_id "ENSMUSG00000053158.11"; transcript_id "ENSMUST00000206744.2"; gene_type "protein_coding"; gene_name "Fes"; transcript_type "nonsense_mediated_decay"; transcript_name "Fes-210"; exon_number 18; exon_id "ENSMUSE00001371463.2"; level 2; protein_id "ENSMUSP00000146281.2"; transcript_support_level "1"; mgi_id "MGI:95514"; havana_gene "OTTMUSG00000058666.1"; havana_transcript "OTTMUST00000144102.1";
chr7	HAVANA	UTR	80027511	80027822	0	-	.	gene_id "ENSMUSG00000053158.11"; transcript_id "ENSMUST00000206744.2"; gene_type "protein_coding"; gene_name "Fes"; transcript_type "nonsense_mediated_decay"; transcript_name "Fes-210"; exon_number 18; exon_id "ENSMUSE00001371463.2"; level 2; protein_id "ENSMUSP00000146281.2"; transcript_support_level "1"; mgi_id "MGI:95514"; havana_gene "OTTMUSG00000058666.1"; havana_transcript "OTTMUST00000144102.1";
chr7	HAVANA	transcript	80027511	80037619	0	-	.	gene_id "ENSMUSG00000053158.11"; transcript_id "ENSMUST00000206744.2"; gene_type "protein_coding"; gene_name "Fes"; transcript_type "nonsense_mediated_decay"; transcript_name "Fes-210"; level 2; protein_id "ENSMUSP00000146281.2"; transcript_support_level "1"; mgi_id "MGI:95514"; havana_gene "OTTMUSG00000058666.1"; havana_transcript "OTTMUST00000144102.1";
chr7	HAVANA	exon	80027512	80028412	0	-	.	gene_id "ENSMUSG00000053158.11"; transcript_id "ENSMUST00000206479.2"; gene_type "protein_coding"; gene_name "Fes"; transcript_type "nonsense_mediated_decay"; transcript_name "Fes-205"; exon_number 14; exon_id "ENSMUSE00001371269.2"; level 2; protein_id "ENSMUSP00000145917.2"; transcript_support_level "2"; mgi_id "MGI:95514"; havana_gene "OTTMUSG00000058666.1"; havana_transcript "OTTMUST00000144103.1";
chr7	HAVANA	UTR	80027512	80028412	0	-	.	gene_id "ENSMUSG00000053158.11"; transcript_id "ENSMUST00000206479.2"; gene_type "protein_coding"; gene_name "Fes"; transcript_type "nonsense_mediated_decay"; transcript_name "Fes-205"; exon_number 14; exon_id "ENSMUSE00001371269.2"; level 2; protein_id "ENSMUSP00000145917.2"; transcript_support_level "2"; mgi_id "MGI:95514"; havana_gene "OTTMUSG00000058666.1"; havana_transcript "OTTMUST00000144103.1";
chr7	HAVANA	transcript	80027512	80037689	0	-	.	gene_id "ENSMUSG00000053158.11"; transcript_id "ENSMUST00000206479.2"; gene_type "protein_coding"; gene_name "Fes"; transcript_type "nonsense_mediated_decay"; transcript_name "Fes-205"; level 2; protein_id "ENSMUSP00000145917.2"; transcript_support_level "2"; mgi_id "MGI:95514"; havana_gene "OTTMUSG00000058666.1"; havana_transcript "OTTMUST00000144103.1";
chr7	HAVANA	UTR	80027521	80027682	0	-	.	gene_id "ENSMUSG00000053158.11"; transcript_id "ENSMUST00000206728.2"; gene_type "protein_coding"; gene_name "Fes"; transcript_type "protein_coding"; transcript_name "Fes-208"; exon_number 18; exon_id "ENSMUSE00001373577.2"; level 2; protein_id "ENSMUSP00000146041.2"; transcript_support_level "1"; mgi_id "MGI:95514"; tag "basic"; tag "appris_alternative_1"; havana_gene "OTTMUSG00000058666.1"; havana_transcript "OTTMUST00000144104.1";
chr7	HAVANA	exon	80027521	80027822	0	-	.	gene_id "ENSMUSG00000053158.11"; transcript_id "ENSMUST00000206728.2"; gene_type "protein_coding"; gene_name "Fes"; transcript_type "protein_coding"; transcript_name "Fes-208"; exon_number 18; exon_id "ENSMUSE00001373577.2"; level 2; protein_id "ENSMUSP00000146041.2"; transcript_support_level "1"; mgi_id "MGI:95514"; tag "basic"; tag "appris_alternative_1"; havana_gene "OTTMUSG00000058666.1"; havana_transcript "OTTMUST00000144104.1";
chr7	HAVANA	transcript	80027521	80037167	0	-	.	gene_id "ENSMUSG00000053158.11"; transcript_id "ENSMUST00000206728.2"; gene_type "protein_coding"; gene_name "Fes"; transcript_type "protein_coding"; transcript_name "Fes-208"; level 2; protein_id "ENSMUSP00000146041.2"; transcript_support_level "1"; mgi_id "MGI:95514"; tag "basic"; tag "appris_alternative_1"; havana_gene "OTTMUSG00000058666.1"; havana_transcript "OTTMUST00000144104.1";
chr7	HAVANA	stop_codon	80027680	80027682	0	-	0	gene_id "ENSMUSG00000053158.11"; transcript_id "ENSMUST00000080932.8"; gene_type "protein_coding"; gene_name "Fes"; transcript_type "protein_coding"; transcript_name "Fes-201"; exon_number 19; exon_id "ENSMUSE00000478078.7"; level 2; protein_id "ENSMUSP00000079733.7"; transcript_support_level "1"; mgi_id "MGI:95514"; tag "basic"; tag "Ensembl_canonical"; tag "GENCODE_Primary"; tag "appris_principal_4"; tag "CCDS"; ccdsid "CCDS39999.1"; havana_gene "OTTMUSG00000058666.1"; havana_transcript "OTTMUST00000144100.1";
chr7	HAVANA	stop_codon	80027680	80027682	0	-	0	gene_id "ENSMUSG00000053158.11"; transcript_id "ENSMUST00000206728.2"; gene_type "protein_coding"; gene_name "Fes"; transcript_type "protein_coding"; transcript_name "Fes-208"; exon_number 18; exon_id "ENSMUSE00001373577.2"; level 2; protein_id "ENSMUSP00000146041.2"; transcript_support_level "1"; mgi_id "MGI:95514"; tag "basic"; tag "appris_alternative_1"; havana_gene "OTTMUSG00000058666.1"; havana_transcript "OTTMUST00000144104.1";
chr7	HAVANA	CDS	80027683	80027822	0	-	2	gene_id "ENSMUSG00000053158.11"; transcript_id "ENSMUST00000080932.8"; gene_type "protein_coding"; gene_name "Fes"; transcript_type "protein_coding"; transcript_name "Fes-201"; exon_number 19; exon_id "ENSMUSE00000478078.7"; level 2; protein_id "ENSMUSP00000079733.7"; transcript_support_level "1"; mgi_id "MGI:95514"; tag "basic"; tag "Ensembl_canonical"; tag "GENCODE_Primary"; tag "appris_principal_4"; tag "CCDS"; ccdsid "CCDS39999.1"; havana_gene "OTTMUSG00000058666.1"; havana_transcript "OTTMUST00000144100.1";
chr7	HAVANA	CDS	80027683	80027822	0	-	2	gene_id "ENSMUSG00000053158.11"; transcript_id "ENSMUST00000206728.2"; gene_type "protein_coding"; gene_name "Fes"; transcript_type "protein_coding"; transcript_name "Fes-208"; exon_number 18; exon_id "ENSMUSE00001373577.2"; level 2; protein_id "ENSMUSP00000146041.2"; transcript_support_level "1"; mgi_id "MGI:95514"; tag "basic"; tag "appris_alternative_1"; havana_gene "OTTMUSG00000058666.1"; havana_transcript "OTTMUST00000144104.1";
chr7	HAVANA	stop_codon	80027750	80027752	0	-	0	gene_id "ENSMUSG00000053158.11"; transcript_id "ENSMUST00000206735.2"; gene_type "protein_coding"; gene_name "Fes"; transcript_type "protein_coding"; transcript_name "Fes-209"; exon_number 4; exon_id "ENSMUSE00001372986.2"; level 2; protein_id "ENSMUSP00000146058.2"; transcript_support_level "5"; mgi_id "MGI:95514"; tag "dotter_confirmed"; tag "mRNA_start_NF"; tag "cds_start_NF"; havana_gene "OTTMUSG00000058666.1"; havana_transcript "OTTMUST00000144098.1";
chr7	HAVANA	CDS	80027753	80027763	0	-	2	gene_id "ENSMUSG00000053158.11"; transcript_id "ENSMUST00000206735.2"; gene_type "protein_coding"; gene_name "Fes"; transcript_type "protein_coding"; transcript_name "Fes-209"; exon_number 4; exon_id "ENSMUSE00001372986.2"; level 2; protein_id "ENSMUSP00000146058.2"; transcript_support_level "5"; mgi_id "MGI:95514"; tag "dotter_confirmed"; tag "mRNA_start_NF"; tag "cds_start_NF"; havana_gene "OTTMUSG00000058666.1"; havana_transcript "OTTMUST00000144098.1";
chr7	HAVANA	exon	80028290	80028412	0	-	.	gene_id "ENSMUSG00000053158.11"; transcript_id "ENSMUST00000205617.2"; gene_type "protein_coding"; gene_name "Fes"; transcript_type "nonsense_mediated_decay"; transcript_name "Fes-202"; exon_number 16; exon_id "ENSMUSE00001375031.2"; level 2; protein_id "ENSMUSP00000145612.2"; transcript_support_level "1"; mgi_id "MGI:95514"; havana_gene "OTTMUSG00000058666.1"; havana_transcript "OTTMUST00000144097.1";
chr7	HAVANA	UTR	80028290	80028412	0	-	.	gene_id "ENSMUSG00000053158.11"; transcript_id "ENSMUST00000205617.2"; gene_type "protein_coding"; gene_name "Fes"; transcript_type "nonsense_mediated_decay"; transcript_name "Fes-202"; exon_number 16; exon_id "ENSMUSE00001375031.2"; level 2; protein_id "ENSMUSP00000145612.2"; transcript_support_level "1"; mgi_id "MGI:95514"; havana_gene "OTTMUSG00000058666.1"; havana_transcript "OTTMUST00000144097.1";
chr7	HAVANA	exon	80028290	80028412	0	-	.	gene_id "ENSMUSG00000053158.11"; transcript_id "ENSMUST00000080932.8"; gene_type "protein_coding"; gene_name "Fes"; transcript_type "protein_coding"; transcript_name "Fes-201"; exon_number 18; exon_id "ENSMUSE00000427973.4"; level 2; protein_id "ENSMUSP00000079733.7"; transcript_support_level "1"; mgi_id "MGI:95514"; tag "basic"; tag "Ensembl_canonical"; tag "GENCODE_Primary"; tag "appris_principal_4"; tag "CCDS"; ccdsid "CCDS39999.1"; havana_gene "OTTMUSG00000058666.1"; havana_transcript "OTTMUST00000144100.1";
chr7	HAVANA	CDS	80028290	80028412	0	-	2	gene_id "ENSMUSG00000053158.11"; transcript_id "ENSMUST00000080932.8"; gene_type "protein_coding"; gene_name "Fes"; transcript_type "protein_coding"; transcript_name "Fes-201"; exon_number 18; exon_id "ENSMUSE00000427973.4"; level 2; protein_id "ENSMUSP00000079733.7"; transcript_support_level "1"; mgi_id "MGI:95514"; tag "basic"; tag "Ensembl_canonical"; tag "GENCODE_Primary"; tag "appris_principal_4"; tag "CCDS"; ccdsid "CCDS39999.1"; havana_gene "OTTMUSG00000058666.1"; havana_transcript "OTTMUST00000144100.1";
chr7	HAVANA	exon	80028290	80028412	0	-	.	gene_id "ENSMUSG00000053158.11"; transcript_id "ENSMUST00000206744.2"; gene_type "protein_coding"; gene_name "Fes"; transcript_type "nonsense_mediated_decay"; transcript_name "Fes-210"; exon_number 17; exon_id "ENSMUSE00001375031.2"; level 2; protein_id "ENSMUSP00000146281.2"; transcript_support_level "1"; mgi_id "MGI:95514"; havana_gene "OTTMUSG00000058666.1"; havana_transcript "OTTMUST00000144102.1";
chr7	HAVANA	UTR	80028290	80028412	0	-	.	gene_id "ENSMUSG00000053158.11"; transcript_id "ENSMUST00000206744.2"; gene_type "protein_coding"; gene_name "Fes"; transcript_type "nonsense_mediated_decay"; transcript_name "Fes-210"; exon_number 17; exon_id "ENSMUSE00001375031.2"; level 2; protein_id "ENSMUSP00000146281.2"; transcript_support_level "1"; mgi_id "MGI:95514"; havana_gene "OTTMUSG00000058666.1"; havana_transcript "OTTMUST00000144102.1";
chr7	HAVANA	exon	80028290	80028412	0	-	.	gene_id "ENSMUSG00000053158.11"; transcript_id "ENSMUST00000206728.2"; gene_type "protein_coding"; gene_name "Fes"; transcript_type "protein_coding"; transcript_name "Fes-208"; exon_number 17; exon_id "ENSMUSE00000427973.4"; level 2; protein_id "ENSMUSP00000146041.2"; transcript_support_level "1"; mgi_id "MGI:95514"; tag "basic"; tag "appris_alternative_1"; havana_gene "OTTMUSG00000058666.1"; havana_transcript "OTTMUST00000144104.1";
chr7	HAVANA	CDS	80028290	80028412	0	-	2	gene_id "ENSMUSG00000053158.11"; transcript_id "ENSMUST00000206728.2"; gene_type "protein_coding"; gene_name "Fes"; transcript_type "protein_coding"; transcript_name "Fes-208"; exon_number 17; exon_id "ENSMUSE00000427973.4"; level 2; protein_id "ENSMUSP00000146041.2"; transcript_support_level "1"; mgi_id "MGI:95514"; tag "basic"; tag "appris_alternative_1"; havana_gene "OTTMUSG00000058666.1"; havana_transcript "OTTMUST00000144104.1";
chr7	HAVANA	exon	80028377	80028412	0	-	.	gene_id "ENSMUSG00000053158.11"; transcript_id "ENSMUST00000206735.2"; gene_type "protein_coding"; gene_name "Fes"; transcript_type "protein_coding"; transcript_name "Fes-209"; exon_number 3; exon_id "ENSMUSE00001372571.2"; level 2; protein_id "ENSMUSP00000146058.2"; transcript_support_level "5"; mgi_id "MGI:95514"; tag "dotter_confirmed"; tag "mRNA_start_NF"; tag "cds_start_NF"; havana_gene "OTTMUSG00000058666.1"; havana_transcript "OTTMUST00000144098.1";
chr7	HAVANA	CDS	80028377	80028412	0	-	2	gene_id "ENSMUSG00000053158.11"; transcript_id "ENSMUST00000206735.2"; gene_type "protein_coding"; gene_name "Fes"; transcript_type "protein_coding"; transcript_name "Fes-209"; exon_number 3; exon_id "ENSMUSE00001372571.2"; level 2; protein_id "ENSMUSP00000146058.2"; transcript_support_level "5"; mgi_id "MGI:95514"; tag "dotter_confirmed"; tag "mRNA_start_NF"; tag "cds_start_NF"; havana_gene "OTTMUSG00000058666.1"; havana_transcript "OTTMUST00000144098.1";
chr7	HAVANA	exon	80028526	80028683	0	-	.	gene_id "ENSMUSG00000053158.11"; transcript_id "ENSMUST00000205617.2"; gene_type "protein_coding"; gene_name "Fes"; transcript_type "nonsense_mediated_decay"; transcript_name "Fes-202"; exon_number 15; exon_id "ENSMUSE00001370763.2"; level 2; protein_id "ENSMUSP00000145612.2"; transcript_support_level "1"; mgi_id "MGI:95514"; havana_gene "OTTMUSG00000058666.1"; havana_transcript "OTTMUST00000144097.1";
chr7	HAVANA	UTR	80028526	80028683	0	-	.	gene_id "ENSMUSG00000053158.11"; transcript_id "ENSMUST00000205617.2"; gene_type "protein_coding"; gene_name "Fes"; transcript_type "nonsense_mediated_decay"; transcript_name "Fes-202"; exon_number 15; exon_id "ENSMUSE00001370763.2"; level 2; protein_id "ENSMUSP00000145612.2"; transcript_support_level "1"; mgi_id "MGI:95514"; havana_gene "OTTMUSG00000058666.1"; havana_transcript "OTTMUST00000144097.1";
chr7	HAVANA	exon	80028526	80028683	0	-	.	gene_id "ENSMUSG00000053158.11"; transcript_id "ENSMUST00000206735.2"; gene_type "protein_coding"; gene_name "Fes"; transcript_type "protein_coding"; transcript_name "Fes-209"; exon_number 2; exon_id "ENSMUSE00000427978.4"; level 2; protein_id "ENSMUSP00000146058.2"; transcript_support_level "5"; mgi_id "MGI:95514"; tag "dotter_confirmed"; tag "mRNA_start_NF"; tag "cds_start_NF"; havana_gene "OTTMUSG00000058666.1"; havana_transcript "OTTMUST00000144098.1";
chr7	HAVANA	CDS	80028526	80028683	0	-	1	gene_id "ENSMUSG00000053158.11"; transcript_id "ENSMUST00000206735.2"; gene_type "protein_coding"; gene_name "Fes"; transcript_type "protein_coding"; transcript_name "Fes-209"; exon_number 2; exon_id "ENSMUSE00000427978.4"; level 2; protein_id "ENSMUSP00000146058.2"; transcript_support_level "5"; mgi_id "MGI:95514"; tag "dotter_confirmed"; tag "mRNA_start_NF"; tag "cds_start_NF"; havana_gene "OTTMUSG00000058666.1"; havana_transcript "OTTMUST00000144098.1";
chr7	HAVANA	exon	80028526	80028683	0	-	.	gene_id "ENSMUSG00000053158.11"; transcript_id "ENSMUST00000080932.8"; gene_type "protein_coding"; gene_name "Fes"; transcript_type "protein_coding"; transcript_name "Fes-201"; exon_number 17; exon_id "ENSMUSE00000427978.4"; level 2; protein_id "ENSMUSP00000079733.7"; transcript_support_level "1"; mgi_id "MGI:95514"; tag "basic"; tag "Ensembl_canonical"; tag "GENCODE_Primary"; tag "appris_principal_4"; tag "CCDS"; ccdsid "CCDS39999.1"; havana_gene "OTTMUSG00000058666.1"; havana_transcript "OTTMUST00000144100.1";
chr7	HAVANA	CDS	80028526	80028683	0	-	1	gene_id "ENSMUSG00000053158.11"; transcript_id "ENSMUST00000080932.8"; gene_type "protein_coding"; gene_name "Fes"; transcript_type "protein_coding"; transcript_name "Fes-201"; exon_number 17; exon_id "ENSMUSE00000427978.4"; level 2; protein_id "ENSMUSP00000079733.7"; transcript_support_level "1"; mgi_id "MGI:95514"; tag "basic"; tag "Ensembl_canonical"; tag "GENCODE_Primary"; tag "appris_principal_4"; tag "CCDS"; ccdsid "CCDS39999.1"; havana_gene "OTTMUSG00000058666.1"; havana_transcript "OTTMUST00000144100.1";
chr7	HAVANA	exon	80028526	80028683	0	-	.	gene_id "ENSMUSG00000053158.11"; transcript_id "ENSMUST00000206744.2"; gene_type "protein_coding"; gene_name "Fes"; transcript_type "nonsense_mediated_decay"; transcript_name "Fes-210"; exon_number 16; exon_id "ENSMUSE00001370763.2"; level 2; protein_id "ENSMUSP00000146281.2"; transcript_support_level "1"; mgi_id "MGI:95514"; havana_gene "OTTMUSG00000058666.1"; havana_transcript "OTTMUST00000144102.1";
chr7	HAVANA	UTR	80028526	80028683	0	-	.	gene_id "ENSMUSG00000053158.11"; transcript_id "ENSMUST00000206744.2"; gene_type "protein_coding"; gene_name "Fes"; transcript_type "nonsense_mediated_decay"; transcript_name "Fes-210"; exon_number 16; exon_id "ENSMUSE00001370763.2"; level 2; protein_id "ENSMUSP00000146281.2"; transcript_support_level "1"; mgi_id "MGI:95514"; havana_gene "OTTMUSG00000058666.1"; havana_transcript "OTTMUST00000144102.1";
chr7	HAVANA	exon	80028526	80028683	0	-	.	gene_id "ENSMUSG00000053158.11"; transcript_id "ENSMUST00000206479.2"; gene_type "protein_coding"; gene_name "Fes"; transcript_type "nonsense_mediated_decay"; transcript_name "Fes-205"; exon_number 13; exon_id "ENSMUSE00001370763.2"; level 2; protein_id "ENSMUSP00000145917.2"; transcript_support_level "2"; mgi_id "MGI:95514"; havana_gene "OTTMUSG00000058666.1"; havana_transcript "OTTMUST00000144103.1";
chr7	HAVANA	UTR	80028526	80028683	0	-	.	gene_id "ENSMUSG00000053158.11"; transcript_id "ENSMUST00000206479.2"; gene_type "protein_coding"; gene_name "Fes"; transcript_type "nonsense_mediated_decay"; transcript_name "Fes-205"; exon_number 13; exon_id "ENSMUSE00001370763.2"; level 2; protein_id "ENSMUSP00000145917.2"; transcript_support_level "2"; mgi_id "MGI:95514"; havana_gene "OTTMUSG00000058666.1"; havana_transcript "OTTMUST00000144103.1";
chr7	HAVANA	exon	80028526	80028683	0	-	.	gene_id "ENSMUSG00000053158.11"; transcript_id "ENSMUST00000206728.2"; gene_type "protein_coding"; gene_name "Fes"; transcript_type "protein_coding"; transcript_name "Fes-208"; exon_number 16; exon_id "ENSMUSE00000427978.4"; level 2; protein_id "ENSMUSP00000146041.2"; transcript_support_level "1"; mgi_id "MGI:95514"; tag "basic"; tag "appris_alternative_1"; havana_gene "OTTMUSG00000058666.1"; havana_transcript "OTTMUST00000144104.1";
chr7	HAVANA	CDS	80028526	80028683	0	-	1	gene_id "ENSMUSG00000053158.11"; transcript_id "ENSMUST00000206728.2"; gene_type "protein_coding"; gene_name "Fes"; transcript_type "protein_coding"; transcript_name "Fes-208"; exon_number 16; exon_id "ENSMUSE00000427978.4"; level 2; protein_id "ENSMUSP00000146041.2"; transcript_support_level "1"; mgi_id "MGI:95514"; tag "basic"; tag "appris_alternative_1"; havana_gene "OTTMUSG00000058666.1"; havana_transcript "OTTMUST00000144104.1";
chr7	HAVANA	exon	80029359	80029378	0	-	.	gene_id "ENSMUSG00000053158.11"; transcript_id "ENSMUST00000206735.2"; gene_type "protein_coding"; gene_name "Fes"; transcript_type "protein_coding"; transcript_name "Fes-209"; exon_number 1; exon_id "ENSMUSE00001373649.2"; level 2; protein_id "ENSMUSP00000146058.2"; transcript_support_level "5"; mgi_id "MGI:95514"; tag "dotter_confirmed"; tag "mRNA_start_NF"; tag "cds_start_NF"; havana_gene "OTTMUSG00000058666.1"; havana_transcript "OTTMUST00000144098.1";
chr7	HAVANA	CDS	80029359	80029378	0	-	0	gene_id "ENSMUSG00000053158.11"; transcript_id "ENSMUST00000206735.2"; gene_type "protein_coding"; gene_name "Fes"; transcript_type "protein_coding"; transcript_name "Fes-209"; exon_number 1; exon_id "ENSMUSE00001373649.2"; level 2; protein_id "ENSMUSP00000146058.2"; transcript_support_level "5"; mgi_id "MGI:95514"; tag "dotter_confirmed"; tag "mRNA_start_NF"; tag "cds_start_NF"; havana_gene "OTTMUSG00000058666.1"; havana_transcript "OTTMUST00000144098.1";
chr7	HAVANA	exon	80029359	80029452	0	-	.	gene_id "ENSMUSG00000053158.11"; transcript_id "ENSMUST00000205617.2"; gene_type "protein_coding"; gene_name "Fes"; transcript_type "nonsense_mediated_decay"; transcript_name "Fes-202"; exon_number 14; exon_id "ENSMUSE00001372739.2"; level 2; protein_id "ENSMUSP00000145612.2"; transcript_support_level "1"; mgi_id "MGI:95514"; havana_gene "OTTMUSG00000058666.1"; havana_transcript "OTTMUST00000144097.1";
chr7	HAVANA	UTR	80029359	80029452	0	-	.	gene_id "ENSMUSG00000053158.11"; transcript_id "ENSMUST00000205617.2"; gene_type "protein_coding"; gene_name "Fes"; transcript_type "nonsense_mediated_decay"; transcript_name "Fes-202"; exon_number 14; exon_id "ENSMUSE00001372739.2"; level 2; protein_id "ENSMUSP00000145612.2"; transcript_support_level "1"; mgi_id "MGI:95514"; havana_gene "OTTMUSG00000058666.1"; havana_transcript "OTTMUST00000144097.1";
chr7	HAVANA	exon	80029359	80029482	0	-	.	gene_id "ENSMUSG00000053158.11"; transcript_id "ENSMUST00000206002.2"; gene_type "protein_coding"; gene_name "Fes"; transcript_type "retained_intron"; transcript_name "Fes-203"; exon_number 2; exon_id "ENSMUSE00001373176.2"; level 2; transcript_support_level "1"; mgi_id "MGI:95514"; havana_gene "OTTMUSG00000058666.1"; havana_transcript "OTTMUST00000144099.1";
chr7	HAVANA	exon	80029359	80029482	0	-	.	gene_id "ENSMUSG00000053158.11"; transcript_id "ENSMUST00000080932.8"; gene_type "protein_coding"; gene_name "Fes"; transcript_type "protein_coding"; transcript_name "Fes-201"; exon_number 16; exon_id "ENSMUSE00000427986.4"; level 2; protein_id "ENSMUSP00000079733.7"; transcript_support_level "1"; mgi_id "MGI:95514"; tag "basic"; tag "Ensembl_canonical"; tag "GENCODE_Primary"; tag "appris_principal_4"; tag "CCDS"; ccdsid "CCDS39999.1"; havana_gene "OTTMUSG00000058666.1"; havana_transcript "OTTMUST00000144100.1";
chr7	HAVANA	CDS	80029359	80029482	0	-	2	gene_id "ENSMUSG00000053158.11"; transcript_id "ENSMUST00000080932.8"; gene_type "protein_coding"; gene_name "Fes"; transcript_type "protein_coding"; transcript_name "Fes-201"; exon_number 16; exon_id "ENSMUSE00000427986.4"; level 2; protein_id "ENSMUSP00000079733.7"; transcript_support_level "1"; mgi_id "MGI:95514"; tag "basic"; tag "Ensembl_canonical"; tag "GENCODE_Primary"; tag "appris_principal_4"; tag "CCDS"; ccdsid "CCDS39999.1"; havana_gene "OTTMUSG00000058666.1"; havana_transcript "OTTMUST00000144100.1";
chr7	HAVANA	exon	80029359	80029482	0	-	.	gene_id "ENSMUSG00000053158.11"; transcript_id "ENSMUST00000206744.2"; gene_type "protein_coding"; gene_name "Fes"; transcript_type "nonsense_mediated_decay"; transcript_name "Fes-210"; exon_number 15; exon_id "ENSMUSE00001373176.2"; level 2; protein_id "ENSMUSP00000146281.2"; transcript_support_level "1"; mgi_id "MGI:95514"; havana_gene "OTTMUSG00000058666.1"; havana_transcript "OTTMUST00000144102.1";
chr7	HAVANA	UTR	80029359	80029482	0	-	.	gene_id "ENSMUSG00000053158.11"; transcript_id "ENSMUST00000206744.2"; gene_type "protein_coding"; gene_name "Fes"; transcript_type "nonsense_mediated_decay"; transcript_name "Fes-210"; exon_number 15; exon_id "ENSMUSE00001373176.2"; level 2; protein_id "ENSMUSP00000146281.2"; transcript_support_level "1"; mgi_id "MGI:95514"; havana_gene "OTTMUSG00000058666.1"; havana_transcript "OTTMUST00000144102.1";
chr7	HAVANA	exon	80029359	80029482	0	-	.	gene_id "ENSMUSG00000053158.11"; transcript_id "ENSMUST00000206479.2"; gene_type "protein_coding"; gene_name "Fes"; transcript_type "nonsense_mediated_decay"; transcript_name "Fes-205"; exon_number 12; exon_id "ENSMUSE00001373176.2"; level 2; protein_id "ENSMUSP00000145917.2"; transcript_support_level "2"; mgi_id "MGI:95514"; havana_gene "OTTMUSG00000058666.1"; havana_transcript "OTTMUST00000144103.1";
chr7	HAVANA	UTR	80029359	80029482	0	-	.	gene_id "ENSMUSG00000053158.11"; transcript_id "ENSMUST00000206479.2"; gene_type "protein_coding"; gene_name "Fes"; transcript_type "nonsense_mediated_decay"; transcript_name "Fes-205"; exon_number 12; exon_id "ENSMUSE00001373176.2"; level 2; protein_id "ENSMUSP00000145917.2"; transcript_support_level "2"; mgi_id "MGI:95514"; havana_gene "OTTMUSG00000058666.1"; havana_transcript "OTTMUST00000144103.1";
chr7	HAVANA	exon	80029359	80029482	0	-	.	gene_id "ENSMUSG00000053158.11"; transcript_id "ENSMUST00000206728.2"; gene_type "protein_coding"; gene_name "Fes"; transcript_type "protein_coding"; transcript_name "Fes-208"; exon_number 15; exon_id "ENSMUSE00000427986.4"; level 2; protein_id "ENSMUSP00000146041.2"; transcript_support_level "1"; mgi_id "MGI:95514"; tag "basic"; tag "appris_alternative_1"; havana_gene "OTTMUSG00000058666.1"; havana_transcript "OTTMUST00000144104.1";
chr7	HAVANA	CDS	80029359	80029482	0	-	2	gene_id "ENSMUSG00000053158.11"; transcript_id "ENSMUST00000206728.2"; gene_type "protein_coding"; gene_name "Fes"; transcript_type "protein_coding"; transcript_name "Fes-208"; exon_number 15; exon_id "ENSMUSE00000427986.4"; level 2; protein_id "ENSMUSP00000146041.2"; transcript_support_level "1"; mgi_id "MGI:95514"; tag "basic"; tag "appris_alternative_1"; havana_gene "OTTMUSG00000058666.1"; havana_transcript "OTTMUST00000144104.1";
chr7	HAVANA	exon	80029566	80029660	0	-	.	gene_id "ENSMUSG00000053158.11"; transcript_id "ENSMUST00000205617.2"; gene_type "protein_coding"; gene_name "Fes"; transcript_type "nonsense_mediated_decay"; transcript_name "Fes-202"; exon_number 13; exon_id "ENSMUSE00001372462.2"; level 2; protein_id "ENSMUSP00000145612.2"; transcript_support_level "1"; mgi_id "MGI:95514"; havana_gene "OTTMUSG00000058666.1"; havana_transcript "OTTMUST00000144097.1";
chr7	HAVANA	UTR	80029566	80029660	0	-	.	gene_id "ENSMUSG00000053158.11"; transcript_id "ENSMUST00000205617.2"; gene_type "protein_coding"; gene_name "Fes"; transcript_type "nonsense_mediated_decay"; transcript_name "Fes-202"; exon_number 13; exon_id "ENSMUSE00001372462.2"; level 2; protein_id "ENSMUSP00000145612.2"; transcript_support_level "1"; mgi_id "MGI:95514"; havana_gene "OTTMUSG00000058666.1"; havana_transcript "OTTMUST00000144097.1";
chr7	HAVANA	exon	80029566	80029660	0	-	.	gene_id "ENSMUSG00000053158.11"; transcript_id "ENSMUST00000080932.8"; gene_type "protein_coding"; gene_name "Fes"; transcript_type "protein_coding"; transcript_name "Fes-201"; exon_number 15; exon_id "ENSMUSE00000427990.4"; level 2; protein_id "ENSMUSP00000079733.7"; transcript_support_level "1"; mgi_id "MGI:95514"; tag "basic"; tag "Ensembl_canonical"; tag "GENCODE_Primary"; tag "appris_principal_4"; tag "CCDS"; ccdsid "CCDS39999.1"; havana_gene "OTTMUSG00000058666.1"; havana_transcript "OTTMUST00000144100.1";
chr7	HAVANA	CDS	80029566	80029660	0	-	1	gene_id "ENSMUSG00000053158.11"; transcript_id "ENSMUST00000080932.8"; gene_type "protein_coding"; gene_name "Fes"; transcript_type "protein_coding"; transcript_name "Fes-201"; exon_number 15; exon_id "ENSMUSE00000427990.4"; level 2; protein_id "ENSMUSP00000079733.7"; transcript_support_level "1"; mgi_id "MGI:95514"; tag "basic"; tag "Ensembl_canonical"; tag "GENCODE_Primary"; tag "appris_principal_4"; tag "CCDS"; ccdsid "CCDS39999.1"; havana_gene "OTTMUSG00000058666.1"; havana_transcript "OTTMUST00000144100.1";
chr7	HAVANA	exon	80029566	80029660	0	-	.	gene_id "ENSMUSG00000053158.11"; transcript_id "ENSMUST00000206744.2"; gene_type "protein_coding"; gene_name "Fes"; transcript_type "nonsense_mediated_decay"; transcript_name "Fes-210"; exon_number 14; exon_id "ENSMUSE00001372462.2"; level 2; protein_id "ENSMUSP00000146281.2"; transcript_support_level "1"; mgi_id "MGI:95514"; havana_gene "OTTMUSG00000058666.1"; havana_transcript "OTTMUST00000144102.1";
chr7	HAVANA	UTR	80029566	80029660	0	-	.	gene_id "ENSMUSG00000053158.11"; transcript_id "ENSMUST00000206744.2"; gene_type "protein_coding"; gene_name "Fes"; transcript_type "nonsense_mediated_decay"; transcript_name "Fes-210"; exon_number 14; exon_id "ENSMUSE00001372462.2"; level 2; protein_id "ENSMUSP00000146281.2"; transcript_support_level "1"; mgi_id "MGI:95514"; havana_gene "OTTMUSG00000058666.1"; havana_transcript "OTTMUST00000144102.1";
chr7	HAVANA	exon	80029566	80029660	0	-	.	gene_id "ENSMUSG00000053158.11"; transcript_id "ENSMUST00000206728.2"; gene_type "protein_coding"; gene_name "Fes"; transcript_type "protein_coding"; transcript_name "Fes-208"; exon_number 14; exon_id "ENSMUSE00000427990.4"; level 2; protein_id "ENSMUSP00000146041.2"; transcript_support_level "1"; mgi_id "MGI:95514"; tag "basic"; tag "appris_alternative_1"; havana_gene "OTTMUSG00000058666.1"; havana_transcript "OTTMUST00000144104.1";
chr7	HAVANA	CDS	80029566	80029660	0	-	1	gene_id "ENSMUSG00000053158.11"; transcript_id "ENSMUST00000206728.2"; gene_type "protein_coding"; gene_name "Fes"; transcript_type "protein_coding"; transcript_name "Fes-208"; exon_number 14; exon_id "ENSMUSE00000427990.4"; level 2; protein_id "ENSMUSP00000146041.2"; transcript_support_level "1"; mgi_id "MGI:95514"; tag "basic"; tag "appris_alternative_1"; havana_gene "OTTMUSG00000058666.1"; havana_transcript "OTTMUST00000144104.1";
chr7	HAVANA	exon	80029566	80030184	0	-	.	gene_id "ENSMUSG00000053158.11"; transcript_id "ENSMUST00000206002.2"; gene_type "protein_coding"; gene_name "Fes"; transcript_type "retained_intron"; transcript_name "Fes-203"; exon_number 1; exon_id "ENSMUSE00001371990.2"; level 2; transcript_support_level "1"; mgi_id "MGI:95514"; havana_gene "OTTMUSG00000058666.1"; havana_transcript "OTTMUST00000144099.1";
chr7	HAVANA	exon	80029566	80030640	0	-	.	gene_id "ENSMUSG00000053158.11"; transcript_id "ENSMUST00000206479.2"; gene_type "protein_coding"; gene_name "Fes"; transcript_type "nonsense_mediated_decay"; transcript_name "Fes-205"; exon_number 11; exon_id "ENSMUSE00001373091.2"; level 2; protein_id "ENSMUSP00000145917.2"; transcript_support_level "2"; mgi_id "MGI:95514"; havana_gene "OTTMUSG00000058666.1"; havana_transcript "OTTMUST00000144103.1";
chr7	HAVANA	UTR	80029566	80030640	0	-	.	gene_id "ENSMUSG00000053158.11"; transcript_id "ENSMUST00000206479.2"; gene_type "protein_coding"; gene_name "Fes"; transcript_type "nonsense_mediated_decay"; transcript_name "Fes-205"; exon_number 11; exon_id "ENSMUSE00001373091.2"; level 2; protein_id "ENSMUSP00000145917.2"; transcript_support_level "2"; mgi_id "MGI:95514"; havana_gene "OTTMUSG00000058666.1"; havana_transcript "OTTMUST00000144103.1";
chr7	HAVANA	exon	80029957	80030075	0	-	.	gene_id "ENSMUSG00000053158.11"; transcript_id "ENSMUST00000080932.8"; gene_type "protein_coding"; gene_name "Fes"; transcript_type "protein_coding"; transcript_name "Fes-201"; exon_number 14; exon_id "ENSMUSE00000427994.4"; level 2; protein_id "ENSMUSP00000079733.7"; transcript_support_level "1"; mgi_id "MGI:95514"; tag "basic"; tag "Ensembl_canonical"; tag "GENCODE_Primary"; tag "appris_principal_4"; tag "CCDS"; ccdsid "CCDS39999.1"; havana_gene "OTTMUSG00000058666.1"; havana_transcript "OTTMUST00000144100.1";
chr7	HAVANA	CDS	80029957	80030075	0	-	0	gene_id "ENSMUSG00000053158.11"; transcript_id "ENSMUST00000080932.8"; gene_type "protein_coding"; gene_name "Fes"; transcript_type "protein_coding"; transcript_name "Fes-201"; exon_number 14; exon_id "ENSMUSE00000427994.4"; level 2; protein_id "ENSMUSP00000079733.7"; transcript_support_level "1"; mgi_id "MGI:95514"; tag "basic"; tag "Ensembl_canonical"; tag "GENCODE_Primary"; tag "appris_principal_4"; tag "CCDS"; ccdsid "CCDS39999.1"; havana_gene "OTTMUSG00000058666.1"; havana_transcript "OTTMUST00000144100.1";
chr7	HAVANA	exon	80029957	80030075	0	-	.	gene_id "ENSMUSG00000053158.11"; transcript_id "ENSMUST00000206744.2"; gene_type "protein_coding"; gene_name "Fes"; transcript_type "nonsense_mediated_decay"; transcript_name "Fes-210"; exon_number 13; exon_id "ENSMUSE00001373946.2"; level 2; protein_id "ENSMUSP00000146281.2"; transcript_support_level "1"; mgi_id "MGI:95514"; havana_gene "OTTMUSG00000058666.1"; havana_transcript "OTTMUST00000144102.1";
chr7	HAVANA	UTR	80029957	80030075	0	-	.	gene_id "ENSMUSG00000053158.11"; transcript_id "ENSMUST00000206744.2"; gene_type "protein_coding"; gene_name "Fes"; transcript_type "nonsense_mediated_decay"; transcript_name "Fes-210"; exon_number 13; exon_id "ENSMUSE00001373946.2"; level 2; protein_id "ENSMUSP00000146281.2"; transcript_support_level "1"; mgi_id "MGI:95514"; havana_gene "OTTMUSG00000058666.1"; havana_transcript "OTTMUST00000144102.1";
chr7	HAVANA	exon	80029957	80030075	0	-	.	gene_id "ENSMUSG00000053158.11"; transcript_id "ENSMUST00000206728.2"; gene_type "protein_coding"; gene_name "Fes"; transcript_type "protein_coding"; transcript_name "Fes-208"; exon_number 13; exon_id "ENSMUSE00000427994.4"; level 2; protein_id "ENSMUSP00000146041.2"; transcript_support_level "1"; mgi_id "MGI:95514"; tag "basic"; tag "appris_alternative_1"; havana_gene "OTTMUSG00000058666.1"; havana_transcript "OTTMUST00000144104.1";
chr7	HAVANA	CDS	80029957	80030075	0	-	0	gene_id "ENSMUSG00000053158.11"; transcript_id "ENSMUST00000206728.2"; gene_type "protein_coding"; gene_name "Fes"; transcript_type "protein_coding"; transcript_name "Fes-208"; exon_number 13; exon_id "ENSMUSE00000427994.4"; level 2; protein_id "ENSMUSP00000146041.2"; transcript_support_level "1"; mgi_id "MGI:95514"; tag "basic"; tag "appris_alternative_1"; havana_gene "OTTMUSG00000058666.1"; havana_transcript "OTTMUST00000144104.1";
chr7	HAVANA	exon	80029957	80030640	0	-	.	gene_id "ENSMUSG00000053158.11"; transcript_id "ENSMUST00000205617.2"; gene_type "protein_coding"; gene_name "Fes"; transcript_type "nonsense_mediated_decay"; transcript_name "Fes-202"; exon_number 12; exon_id "ENSMUSE00001372550.2"; level 2; protein_id "ENSMUSP00000145612.2"; transcript_support_level "1"; mgi_id "MGI:95514"; havana_gene "OTTMUSG00000058666.1"; havana_transcript "OTTMUST00000144097.1";
chr7	HAVANA	UTR	80029957	80030640	0	-	.	gene_id "ENSMUSG00000053158.11"; transcript_id "ENSMUST00000205617.2"; gene_type "protein_coding"; gene_name "Fes"; transcript_type "nonsense_mediated_decay"; transcript_name "Fes-202"; exon_number 12; exon_id "ENSMUSE00001372550.2"; level 2; protein_id "ENSMUSP00000145612.2"; transcript_support_level "1"; mgi_id "MGI:95514"; havana_gene "OTTMUSG00000058666.1"; havana_transcript "OTTMUST00000144097.1";
chr7	HAVANA	exon	80030587	80030640	0	-	.	gene_id "ENSMUSG00000053158.11"; transcript_id "ENSMUST00000080932.8"; gene_type "protein_coding"; gene_name "Fes"; transcript_type "protein_coding"; transcript_name "Fes-201"; exon_number 13; exon_id "ENSMUSE00000427997.4"; level 2; protein_id "ENSMUSP00000079733.7"; transcript_support_level "1"; mgi_id "MGI:95514"; tag "basic"; tag "Ensembl_canonical"; tag "GENCODE_Primary"; tag "appris_principal_4"; tag "CCDS"; ccdsid "CCDS39999.1"; havana_gene "OTTMUSG00000058666.1"; havana_transcript "OTTMUST00000144100.1";
chr7	HAVANA	CDS	80030587	80030640	0	-	0	gene_id "ENSMUSG00000053158.11"; transcript_id "ENSMUST00000080932.8"; gene_type "protein_coding"; gene_name "Fes"; transcript_type "protein_coding"; transcript_name "Fes-201"; exon_number 13; exon_id "ENSMUSE00000427997.4"; level 2; protein_id "ENSMUSP00000079733.7"; transcript_support_level "1"; mgi_id "MGI:95514"; tag "basic"; tag "Ensembl_canonical"; tag "GENCODE_Primary"; tag "appris_principal_4"; tag "CCDS"; ccdsid "CCDS39999.1"; havana_gene "OTTMUSG00000058666.1"; havana_transcript "OTTMUST00000144100.1";
chr7	HAVANA	exon	80030587	80030640	0	-	.	gene_id "ENSMUSG00000053158.11"; transcript_id "ENSMUST00000206744.2"; gene_type "protein_coding"; gene_name "Fes"; transcript_type "nonsense_mediated_decay"; transcript_name "Fes-210"; exon_number 12; exon_id "ENSMUSE00001373311.2"; level 2; protein_id "ENSMUSP00000146281.2"; transcript_support_level "1"; mgi_id "MGI:95514"; havana_gene "OTTMUSG00000058666.1"; havana_transcript "OTTMUST00000144102.1";
chr7	HAVANA	UTR	80030587	80030640	0	-	.	gene_id "ENSMUSG00000053158.11"; transcript_id "ENSMUST00000206744.2"; gene_type "protein_coding"; gene_name "Fes"; transcript_type "nonsense_mediated_decay"; transcript_name "Fes-210"; exon_number 12; exon_id "ENSMUSE00001373311.2"; level 2; protein_id "ENSMUSP00000146281.2"; transcript_support_level "1"; mgi_id "MGI:95514"; havana_gene "OTTMUSG00000058666.1"; havana_transcript "OTTMUST00000144102.1";
chr7	HAVANA	exon	80030587	80030640	0	-	.	gene_id "ENSMUSG00000053158.11"; transcript_id "ENSMUST00000206728.2"; gene_type "protein_coding"; gene_name "Fes"; transcript_type "protein_coding"; transcript_name "Fes-208"; exon_number 12; exon_id "ENSMUSE00000427997.4"; level 2; protein_id "ENSMUSP00000146041.2"; transcript_support_level "1"; mgi_id "MGI:95514"; tag "basic"; tag "appris_alternative_1"; havana_gene "OTTMUSG00000058666.1"; havana_transcript "OTTMUST00000144104.1";
chr7	HAVANA	CDS	80030587	80030640	0	-	0	gene_id "ENSMUSG00000053158.11"; transcript_id "ENSMUST00000206728.2"; gene_type "protein_coding"; gene_name "Fes"; transcript_type "protein_coding"; transcript_name "Fes-208"; exon_number 12; exon_id "ENSMUSE00000427997.4"; level 2; protein_id "ENSMUSP00000146041.2"; transcript_support_level "1"; mgi_id "MGI:95514"; tag "basic"; tag "appris_alternative_1"; havana_gene "OTTMUSG00000058666.1"; havana_transcript "OTTMUST00000144104.1";
chr7	HAVANA	exon	80030913	80031035	0	-	.	gene_id "ENSMUSG00000053158.11"; transcript_id "ENSMUST00000205617.2"; gene_type "protein_coding"; gene_name "Fes"; transcript_type "nonsense_mediated_decay"; transcript_name "Fes-202"; exon_number 11; exon_id "ENSMUSE00001375245.2"; level 2; protein_id "ENSMUSP00000145612.2"; transcript_support_level "1"; mgi_id "MGI:95514"; havana_gene "OTTMUSG00000058666.1"; havana_transcript "OTTMUST00000144097.1";
chr7	HAVANA	UTR	80030913	80031035	0	-	.	gene_id "ENSMUSG00000053158.11"; transcript_id "ENSMUST00000205617.2"; gene_type "protein_coding"; gene_name "Fes"; transcript_type "nonsense_mediated_decay"; transcript_name "Fes-202"; exon_number 11; exon_id "ENSMUSE00001375245.2"; level 2; protein_id "ENSMUSP00000145612.2"; transcript_support_level "1"; mgi_id "MGI:95514"; havana_gene "OTTMUSG00000058666.1"; havana_transcript "OTTMUST00000144097.1";
chr7	HAVANA	exon	80030913	80031035	0	-	.	gene_id "ENSMUSG00000053158.11"; transcript_id "ENSMUST00000080932.8"; gene_type "protein_coding"; gene_name "Fes"; transcript_type "protein_coding"; transcript_name "Fes-201"; exon_number 12; exon_id "ENSMUSE00000428003.4"; level 2; protein_id "ENSMUSP00000079733.7"; transcript_support_level "1"; mgi_id "MGI:95514"; tag "basic"; tag "Ensembl_canonical"; tag "GENCODE_Primary"; tag "appris_principal_4"; tag "CCDS"; ccdsid "CCDS39999.1"; havana_gene "OTTMUSG00000058666.1"; havana_transcript "OTTMUST00000144100.1";
chr7	HAVANA	CDS	80030913	80031035	0	-	0	gene_id "ENSMUSG00000053158.11"; transcript_id "ENSMUST00000080932.8"; gene_type "protein_coding"; gene_name "Fes"; transcript_type "protein_coding"; transcript_name "Fes-201"; exon_number 12; exon_id "ENSMUSE00000428003.4"; level 2; protein_id "ENSMUSP00000079733.7"; transcript_support_level "1"; mgi_id "MGI:95514"; tag "basic"; tag "Ensembl_canonical"; tag "GENCODE_Primary"; tag "appris_principal_4"; tag "CCDS"; ccdsid "CCDS39999.1"; havana_gene "OTTMUSG00000058666.1"; havana_transcript "OTTMUST00000144100.1";
chr7	HAVANA	exon	80030913	80031035	0	-	.	gene_id "ENSMUSG00000053158.11"; transcript_id "ENSMUST00000206744.2"; gene_type "protein_coding"; gene_name "Fes"; transcript_type "nonsense_mediated_decay"; transcript_name "Fes-210"; exon_number 11; exon_id "ENSMUSE00001375245.2"; level 2; protein_id "ENSMUSP00000146281.2"; transcript_support_level "1"; mgi_id "MGI:95514"; havana_gene "OTTMUSG00000058666.1"; havana_transcript "OTTMUST00000144102.1";
chr7	HAVANA	UTR	80030913	80031035	0	-	.	gene_id "ENSMUSG00000053158.11"; transcript_id "ENSMUST00000206744.2"; gene_type "protein_coding"; gene_name "Fes"; transcript_type "nonsense_mediated_decay"; transcript_name "Fes-210"; exon_number 11; exon_id "ENSMUSE00001375245.2"; level 2; protein_id "ENSMUSP00000146281.2"; transcript_support_level "1"; mgi_id "MGI:95514"; havana_gene "OTTMUSG00000058666.1"; havana_transcript "OTTMUST00000144102.1";
chr7	HAVANA	exon	80030913	80031035	0	-	.	gene_id "ENSMUSG00000053158.11"; transcript_id "ENSMUST00000206728.2"; gene_type "protein_coding"; gene_name "Fes"; transcript_type "protein_coding"; transcript_name "Fes-208"; exon_number 11; exon_id "ENSMUSE00000428003.4"; level 2; protein_id "ENSMUSP00000146041.2"; transcript_support_level "1"; mgi_id "MGI:95514"; tag "basic"; tag "appris_alternative_1"; havana_gene "OTTMUSG00000058666.1"; havana_transcript "OTTMUST00000144104.1";
chr7	HAVANA	CDS	80030913	80031035	0	-	0	gene_id "ENSMUSG00000053158.11"; transcript_id "ENSMUST00000206728.2"; gene_type "protein_coding"; gene_name "Fes"; transcript_type "protein_coding"; transcript_name "Fes-208"; exon_number 11; exon_id "ENSMUSE00000428003.4"; level 2; protein_id "ENSMUSP00000146041.2"; transcript_support_level "1"; mgi_id "MGI:95514"; tag "basic"; tag "appris_alternative_1"; havana_gene "OTTMUSG00000058666.1"; havana_transcript "OTTMUST00000144104.1";
chr7	HAVANA	exon	80030913	80031558	0	-	.	gene_id "ENSMUSG00000053158.11"; transcript_id "ENSMUST00000206479.2"; gene_type "protein_coding"; gene_name "Fes"; transcript_type "nonsense_mediated_decay"; transcript_name "Fes-205"; exon_number 10; exon_id "ENSMUSE00001370462.2"; level 2; protein_id "ENSMUSP00000145917.2"; transcript_support_level "2"; mgi_id "MGI:95514"; havana_gene "OTTMUSG00000058666.1"; havana_transcript "OTTMUST00000144103.1";
chr7	HAVANA	UTR	80030913	80031558	0	-	.	gene_id "ENSMUSG00000053158.11"; transcript_id "ENSMUST00000206479.2"; gene_type "protein_coding"; gene_name "Fes"; transcript_type "nonsense_mediated_decay"; transcript_name "Fes-205"; exon_number 10; exon_id "ENSMUSE00001370462.2"; level 2; protein_id "ENSMUSP00000145917.2"; transcript_support_level "2"; mgi_id "MGI:95514"; havana_gene "OTTMUSG00000058666.1"; havana_transcript "OTTMUST00000144103.1";
chr7	HAVANA	exon	80031349	80031558	0	-	.	gene_id "ENSMUSG00000053158.11"; transcript_id "ENSMUST00000205617.2"; gene_type "protein_coding"; gene_name "Fes"; transcript_type "nonsense_mediated_decay"; transcript_name "Fes-202"; exon_number 10; exon_id "ENSMUSE00001371075.2"; level 2; protein_id "ENSMUSP00000145612.2"; transcript_support_level "1"; mgi_id "MGI:95514"; havana_gene "OTTMUSG00000058666.1"; havana_transcript "OTTMUST00000144097.1";
chr7	HAVANA	UTR	80031349	80031558	0	-	.	gene_id "ENSMUSG00000053158.11"; transcript_id "ENSMUST00000205617.2"; gene_type "protein_coding"; gene_name "Fes"; transcript_type "nonsense_mediated_decay"; transcript_name "Fes-202"; exon_number 10; exon_id "ENSMUSE00001371075.2"; level 2; protein_id "ENSMUSP00000145612.2"; transcript_support_level "1"; mgi_id "MGI:95514"; havana_gene "OTTMUSG00000058666.1"; havana_transcript "OTTMUST00000144097.1";
chr7	HAVANA	exon	80031349	80031558	0	-	.	gene_id "ENSMUSG00000053158.11"; transcript_id "ENSMUST00000080932.8"; gene_type "protein_coding"; gene_name "Fes"; transcript_type "protein_coding"; transcript_name "Fes-201"; exon_number 11; exon_id "ENSMUSE00000516177.3"; level 2; protein_id "ENSMUSP00000079733.7"; transcript_support_level "1"; mgi_id "MGI:95514"; tag "basic"; tag "Ensembl_canonical"; tag "GENCODE_Primary"; tag "appris_principal_4"; tag "CCDS"; ccdsid "CCDS39999.1"; havana_gene "OTTMUSG00000058666.1"; havana_transcript "OTTMUST00000144100.1";
chr7	HAVANA	CDS	80031349	80031558	0	-	0	gene_id "ENSMUSG00000053158.11"; transcript_id "ENSMUST00000080932.8"; gene_type "protein_coding"; gene_name "Fes"; transcript_type "protein_coding"; transcript_name "Fes-201"; exon_number 11; exon_id "ENSMUSE00000516177.3"; level 2; protein_id "ENSMUSP00000079733.7"; transcript_support_level "1"; mgi_id "MGI:95514"; tag "basic"; tag "Ensembl_canonical"; tag "GENCODE_Primary"; tag "appris_principal_4"; tag "CCDS"; ccdsid "CCDS39999.1"; havana_gene "OTTMUSG00000058666.1"; havana_transcript "OTTMUST00000144100.1";
chr7	HAVANA	exon	80031349	80031558	0	-	.	gene_id "ENSMUSG00000053158.11"; transcript_id "ENSMUST00000206744.2"; gene_type "protein_coding"; gene_name "Fes"; transcript_type "nonsense_mediated_decay"; transcript_name "Fes-210"; exon_number 10; exon_id "ENSMUSE00001371075.2"; level 2; protein_id "ENSMUSP00000146281.2"; transcript_support_level "1"; mgi_id "MGI:95514"; havana_gene "OTTMUSG00000058666.1"; havana_transcript "OTTMUST00000144102.1";
chr7	HAVANA	UTR	80031349	80031558	0	-	.	gene_id "ENSMUSG00000053158.11"; transcript_id "ENSMUST00000206744.2"; gene_type "protein_coding"; gene_name "Fes"; transcript_type "nonsense_mediated_decay"; transcript_name "Fes-210"; exon_number 10; exon_id "ENSMUSE00001371075.2"; level 2; protein_id "ENSMUSP00000146281.2"; transcript_support_level "1"; mgi_id "MGI:95514"; havana_gene "OTTMUSG00000058666.1"; havana_transcript "OTTMUST00000144102.1";
chr7	HAVANA	exon	80031349	80031558	0	-	.	gene_id "ENSMUSG00000053158.11"; transcript_id "ENSMUST00000206728.2"; gene_type "protein_coding"; gene_name "Fes"; transcript_type "protein_coding"; transcript_name "Fes-208"; exon_number 10; exon_id "ENSMUSE00000516177.3"; level 2; protein_id "ENSMUSP00000146041.2"; transcript_support_level "1"; mgi_id "MGI:95514"; tag "basic"; tag "appris_alternative_1"; havana_gene "OTTMUSG00000058666.1"; havana_transcript "OTTMUST00000144104.1";
chr7	HAVANA	CDS	80031349	80031558	0	-	0	gene_id "ENSMUSG00000053158.11"; transcript_id "ENSMUST00000206728.2"; gene_type "protein_coding"; gene_name "Fes"; transcript_type "protein_coding"; transcript_name "Fes-208"; exon_number 10; exon_id "ENSMUSE00000516177.3"; level 2; protein_id "ENSMUSP00000146041.2"; transcript_support_level "1"; mgi_id "MGI:95514"; tag "basic"; tag "appris_alternative_1"; havana_gene "OTTMUSG00000058666.1"; havana_transcript "OTTMUST00000144104.1";
chr7	HAVANA	exon	80032061	80032138	0	-	.	gene_id "ENSMUSG00000053158.11"; transcript_id "ENSMUST00000206728.2"; gene_type "protein_coding"; gene_name "Fes"; transcript_type "protein_coding"; transcript_name "Fes-208"; exon_number 9; exon_id "ENSMUSE00001370686.2"; level 2; protein_id "ENSMUSP00000146041.2"; transcript_support_level "1"; mgi_id "MGI:95514"; tag "basic"; tag "appris_alternative_1"; havana_gene "OTTMUSG00000058666.1"; havana_transcript "OTTMUST00000144104.1";
chr7	HAVANA	CDS	80032061	80032138	0	-	0	gene_id "ENSMUSG00000053158.11"; transcript_id "ENSMUST00000206728.2"; gene_type "protein_coding"; gene_name "Fes"; transcript_type "protein_coding"; transcript_name "Fes-208"; exon_number 9; exon_id "ENSMUSE00001370686.2"; level 2; protein_id "ENSMUSP00000146041.2"; transcript_support_level "1"; mgi_id "MGI:95514"; tag "basic"; tag "appris_alternative_1"; havana_gene "OTTMUSG00000058666.1"; havana_transcript "OTTMUST00000144104.1";
chr7	HAVANA	exon	80032061	80032144	0	-	.	gene_id "ENSMUSG00000053158.11"; transcript_id "ENSMUST00000205617.2"; gene_type "protein_coding"; gene_name "Fes"; transcript_type "nonsense_mediated_decay"; transcript_name "Fes-202"; exon_number 9; exon_id "ENSMUSE00001373635.2"; level 2; protein_id "ENSMUSP00000145612.2"; transcript_support_level "1"; mgi_id "MGI:95514"; havana_gene "OTTMUSG00000058666.1"; havana_transcript "OTTMUST00000144097.1";
chr7	HAVANA	UTR	80032061	80032144	0	-	.	gene_id "ENSMUSG00000053158.11"; transcript_id "ENSMUST00000205617.2"; gene_type "protein_coding"; gene_name "Fes"; transcript_type "nonsense_mediated_decay"; transcript_name "Fes-202"; exon_number 9; exon_id "ENSMUSE00001373635.2"; level 2; protein_id "ENSMUSP00000145612.2"; transcript_support_level "1"; mgi_id "MGI:95514"; havana_gene "OTTMUSG00000058666.1"; havana_transcript "OTTMUST00000144097.1";
chr7	HAVANA	exon	80032061	80032144	0	-	.	gene_id "ENSMUSG00000053158.11"; transcript_id "ENSMUST00000080932.8"; gene_type "protein_coding"; gene_name "Fes"; transcript_type "protein_coding"; transcript_name "Fes-201"; exon_number 10; exon_id "ENSMUSE00000428015.5"; level 2; protein_id "ENSMUSP00000079733.7"; transcript_support_level "1"; mgi_id "MGI:95514"; tag "basic"; tag "Ensembl_canonical"; tag "GENCODE_Primary"; tag "appris_principal_4"; tag "CCDS"; ccdsid "CCDS39999.1"; havana_gene "OTTMUSG00000058666.1"; havana_transcript "OTTMUST00000144100.1";
chr7	HAVANA	CDS	80032061	80032144	0	-	0	gene_id "ENSMUSG00000053158.11"; transcript_id "ENSMUST00000080932.8"; gene_type "protein_coding"; gene_name "Fes"; transcript_type "protein_coding"; transcript_name "Fes-201"; exon_number 10; exon_id "ENSMUSE00000428015.5"; level 2; protein_id "ENSMUSP00000079733.7"; transcript_support_level "1"; mgi_id "MGI:95514"; tag "basic"; tag "Ensembl_canonical"; tag "GENCODE_Primary"; tag "appris_principal_4"; tag "CCDS"; ccdsid "CCDS39999.1"; havana_gene "OTTMUSG00000058666.1"; havana_transcript "OTTMUST00000144100.1";
chr7	HAVANA	exon	80032061	80032179	0	-	.	gene_id "ENSMUSG00000053158.11"; transcript_id "ENSMUST00000206744.2"; gene_type "protein_coding"; gene_name "Fes"; transcript_type "nonsense_mediated_decay"; transcript_name "Fes-210"; exon_number 9; exon_id "ENSMUSE00001374203.2"; level 2; protein_id "ENSMUSP00000146281.2"; transcript_support_level "1"; mgi_id "MGI:95514"; havana_gene "OTTMUSG00000058666.1"; havana_transcript "OTTMUST00000144102.1";
chr7	HAVANA	UTR	80032061	80032179	0	-	.	gene_id "ENSMUSG00000053158.11"; transcript_id "ENSMUST00000206744.2"; gene_type "protein_coding"; gene_name "Fes"; transcript_type "nonsense_mediated_decay"; transcript_name "Fes-210"; exon_number 9; exon_id "ENSMUSE00001374203.2"; level 2; protein_id "ENSMUSP00000146281.2"; transcript_support_level "1"; mgi_id "MGI:95514"; havana_gene "OTTMUSG00000058666.1"; havana_transcript "OTTMUST00000144102.1";
chr7	HAVANA	exon	80032061	80032179	0	-	.	gene_id "ENSMUSG00000053158.11"; transcript_id "ENSMUST00000206479.2"; gene_type "protein_coding"; gene_name "Fes"; transcript_type "nonsense_mediated_decay"; transcript_name "Fes-205"; exon_number 9; exon_id "ENSMUSE00001374203.2"; level 2; protein_id "ENSMUSP00000145917.2"; transcript_support_level "2"; mgi_id "MGI:95514"; havana_gene "OTTMUSG00000058666.1"; havana_transcript "OTTMUST00000144103.1";
chr7	HAVANA	UTR	80032061	80032179	0	-	.	gene_id "ENSMUSG00000053158.11"; transcript_id "ENSMUST00000206479.2"; gene_type "protein_coding"; gene_name "Fes"; transcript_type "nonsense_mediated_decay"; transcript_name "Fes-205"; exon_number 9; exon_id "ENSMUSE00001374203.2"; level 2; protein_id "ENSMUSP00000145917.2"; transcript_support_level "2"; mgi_id "MGI:95514"; havana_gene "OTTMUSG00000058666.1"; havana_transcript "OTTMUST00000144103.1";
chr7	HAVANA	exon	80032269	80032455	0	-	.	gene_id "ENSMUSG00000053158.11"; transcript_id "ENSMUST00000205617.2"; gene_type "protein_coding"; gene_name "Fes"; transcript_type "nonsense_mediated_decay"; transcript_name "Fes-202"; exon_number 8; exon_id "ENSMUSE00001371656.2"; level 2; protein_id "ENSMUSP00000145612.2"; transcript_support_level "1"; mgi_id "MGI:95514"; havana_gene "OTTMUSG00000058666.1"; havana_transcript "OTTMUST00000144097.1";
chr7	HAVANA	UTR	80032269	80032455	0	-	.	gene_id "ENSMUSG00000053158.11"; transcript_id "ENSMUST00000205617.2"; gene_type "protein_coding"; gene_name "Fes"; transcript_type "nonsense_mediated_decay"; transcript_name "Fes-202"; exon_number 8; exon_id "ENSMUSE00001371656.2"; level 2; protein_id "ENSMUSP00000145612.2"; transcript_support_level "1"; mgi_id "MGI:95514"; havana_gene "OTTMUSG00000058666.1"; havana_transcript "OTTMUST00000144097.1";
chr7	HAVANA	exon	80032269	80032455	0	-	.	gene_id "ENSMUSG00000053158.11"; transcript_id "ENSMUST00000080932.8"; gene_type "protein_coding"; gene_name "Fes"; transcript_type "protein_coding"; transcript_name "Fes-201"; exon_number 9; exon_id "ENSMUSE00000503531.3"; level 2; protein_id "ENSMUSP00000079733.7"; transcript_support_level "1"; mgi_id "MGI:95514"; tag "basic"; tag "Ensembl_canonical"; tag "GENCODE_Primary"; tag "appris_principal_4"; tag "CCDS"; ccdsid "CCDS39999.1"; havana_gene "OTTMUSG00000058666.1"; havana_transcript "OTTMUST00000144100.1";
chr7	HAVANA	CDS	80032269	80032455	0	-	1	gene_id "ENSMUSG00000053158.11"; transcript_id "ENSMUST00000080932.8"; gene_type "protein_coding"; gene_name "Fes"; transcript_type "protein_coding"; transcript_name "Fes-201"; exon_number 9; exon_id "ENSMUSE00000503531.3"; level 2; protein_id "ENSMUSP00000079733.7"; transcript_support_level "1"; mgi_id "MGI:95514"; tag "basic"; tag "Ensembl_canonical"; tag "GENCODE_Primary"; tag "appris_principal_4"; tag "CCDS"; ccdsid "CCDS39999.1"; havana_gene "OTTMUSG00000058666.1"; havana_transcript "OTTMUST00000144100.1";
chr7	HAVANA	exon	80032269	80032455	0	-	.	gene_id "ENSMUSG00000053158.11"; transcript_id "ENSMUST00000206744.2"; gene_type "protein_coding"; gene_name "Fes"; transcript_type "nonsense_mediated_decay"; transcript_name "Fes-210"; exon_number 8; exon_id "ENSMUSE00001371656.2"; level 2; protein_id "ENSMUSP00000146281.2"; transcript_support_level "1"; mgi_id "MGI:95514"; havana_gene "OTTMUSG00000058666.1"; havana_transcript "OTTMUST00000144102.1";
chr7	HAVANA	UTR	80032269	80032455	0	-	.	gene_id "ENSMUSG00000053158.11"; transcript_id "ENSMUST00000206744.2"; gene_type "protein_coding"; gene_name "Fes"; transcript_type "nonsense_mediated_decay"; transcript_name "Fes-210"; exon_number 8; exon_id "ENSMUSE00001371656.2"; level 2; protein_id "ENSMUSP00000146281.2"; transcript_support_level "1"; mgi_id "MGI:95514"; havana_gene "OTTMUSG00000058666.1"; havana_transcript "OTTMUST00000144102.1";
chr7	HAVANA	exon	80032269	80032455	0	-	.	gene_id "ENSMUSG00000053158.11"; transcript_id "ENSMUST00000206479.2"; gene_type "protein_coding"; gene_name "Fes"; transcript_type "nonsense_mediated_decay"; transcript_name "Fes-205"; exon_number 8; exon_id "ENSMUSE00001371656.2"; level 2; protein_id "ENSMUSP00000145917.2"; transcript_support_level "2"; mgi_id "MGI:95514"; havana_gene "OTTMUSG00000058666.1"; havana_transcript "OTTMUST00000144103.1";
chr7	HAVANA	UTR	80032269	80032455	0	-	.	gene_id "ENSMUSG00000053158.11"; transcript_id "ENSMUST00000206479.2"; gene_type "protein_coding"; gene_name "Fes"; transcript_type "nonsense_mediated_decay"; transcript_name "Fes-205"; exon_number 8; exon_id "ENSMUSE00001371656.2"; level 2; protein_id "ENSMUSP00000145917.2"; transcript_support_level "2"; mgi_id "MGI:95514"; havana_gene "OTTMUSG00000058666.1"; havana_transcript "OTTMUST00000144103.1";
chr7	HAVANA	exon	80032269	80032455	0	-	.	gene_id "ENSMUSG00000053158.11"; transcript_id "ENSMUST00000206728.2"; gene_type "protein_coding"; gene_name "Fes"; transcript_type "protein_coding"; transcript_name "Fes-208"; exon_number 8; exon_id "ENSMUSE00000503531.3"; level 2; protein_id "ENSMUSP00000146041.2"; transcript_support_level "1"; mgi_id "MGI:95514"; tag "basic"; tag "appris_alternative_1"; havana_gene "OTTMUSG00000058666.1"; havana_transcript "OTTMUST00000144104.1";
chr7	HAVANA	CDS	80032269	80032455	0	-	1	gene_id "ENSMUSG00000053158.11"; transcript_id "ENSMUST00000206728.2"; gene_type "protein_coding"; gene_name "Fes"; transcript_type "protein_coding"; transcript_name "Fes-208"; exon_number 8; exon_id "ENSMUSE00000503531.3"; level 2; protein_id "ENSMUSP00000146041.2"; transcript_support_level "1"; mgi_id "MGI:95514"; tag "basic"; tag "appris_alternative_1"; havana_gene "OTTMUSG00000058666.1"; havana_transcript "OTTMUST00000144104.1";
chr7	HAVANA	UTR	80032559	80032663	0	-	.	gene_id "ENSMUSG00000053158.11"; transcript_id "ENSMUST00000205617.2"; gene_type "protein_coding"; gene_name "Fes"; transcript_type "nonsense_mediated_decay"; transcript_name "Fes-202"; exon_number 7; exon_id "ENSMUSE00001374888.2"; level 2; protein_id "ENSMUSP00000145612.2"; transcript_support_level "1"; mgi_id "MGI:95514"; havana_gene "OTTMUSG00000058666.1"; havana_transcript "OTTMUST00000144097.1";
chr7	HAVANA	exon	80032559	80032681	0	-	.	gene_id "ENSMUSG00000053158.11"; transcript_id "ENSMUST00000080932.8"; gene_type "protein_coding"; gene_name "Fes"; transcript_type "protein_coding"; transcript_name "Fes-201"; exon_number 8; exon_id "ENSMUSE00000428025.4"; level 2; protein_id "ENSMUSP00000079733.7"; transcript_support_level "1"; mgi_id "MGI:95514"; tag "basic"; tag "Ensembl_canonical"; tag "GENCODE_Primary"; tag "appris_principal_4"; tag "CCDS"; ccdsid "CCDS39999.1"; havana_gene "OTTMUSG00000058666.1"; havana_transcript "OTTMUST00000144100.1";
chr7	HAVANA	CDS	80032559	80032681	0	-	1	gene_id "ENSMUSG00000053158.11"; transcript_id "ENSMUST00000080932.8"; gene_type "protein_coding"; gene_name "Fes"; transcript_type "protein_coding"; transcript_name "Fes-201"; exon_number 8; exon_id "ENSMUSE00000428025.4"; level 2; protein_id "ENSMUSP00000079733.7"; transcript_support_level "1"; mgi_id "MGI:95514"; tag "basic"; tag "Ensembl_canonical"; tag "GENCODE_Primary"; tag "appris_principal_4"; tag "CCDS"; ccdsid "CCDS39999.1"; havana_gene "OTTMUSG00000058666.1"; havana_transcript "OTTMUST00000144100.1";
chr7	HAVANA	exon	80032559	80032681	0	-	.	gene_id "ENSMUSG00000053158.11"; transcript_id "ENSMUST00000206744.2"; gene_type "protein_coding"; gene_name "Fes"; transcript_type "nonsense_mediated_decay"; transcript_name "Fes-210"; exon_number 7; exon_id "ENSMUSE00001372609.2"; level 2; protein_id "ENSMUSP00000146281.2"; transcript_support_level "1"; mgi_id "MGI:95514"; havana_gene "OTTMUSG00000058666.1"; havana_transcript "OTTMUST00000144102.1";
chr7	HAVANA	UTR	80032559	80032681	0	-	.	gene_id "ENSMUSG00000053158.11"; transcript_id "ENSMUST00000206744.2"; gene_type "protein_coding"; gene_name "Fes"; transcript_type "nonsense_mediated_decay"; transcript_name "Fes-210"; exon_number 7; exon_id "ENSMUSE00001372609.2"; level 2; protein_id "ENSMUSP00000146281.2"; transcript_support_level "1"; mgi_id "MGI:95514"; havana_gene "OTTMUSG00000058666.1"; havana_transcript "OTTMUST00000144102.1";
chr7	HAVANA	exon	80032559	80032681	0	-	.	gene_id "ENSMUSG00000053158.11"; transcript_id "ENSMUST00000206479.2"; gene_type "protein_coding"; gene_name "Fes"; transcript_type "nonsense_mediated_decay"; transcript_name "Fes-205"; exon_number 7; exon_id "ENSMUSE00001372609.2"; level 2; protein_id "ENSMUSP00000145917.2"; transcript_support_level "2"; mgi_id "MGI:95514"; havana_gene "OTTMUSG00000058666.1"; havana_transcript "OTTMUST00000144103.1";
chr7	HAVANA	UTR	80032559	80032681	0	-	.	gene_id "ENSMUSG00000053158.11"; transcript_id "ENSMUST00000206479.2"; gene_type "protein_coding"; gene_name "Fes"; transcript_type "nonsense_mediated_decay"; transcript_name "Fes-205"; exon_number 7; exon_id "ENSMUSE00001372609.2"; level 2; protein_id "ENSMUSP00000145917.2"; transcript_support_level "2"; mgi_id "MGI:95514"; havana_gene "OTTMUSG00000058666.1"; havana_transcript "OTTMUST00000144103.1";
chr7	HAVANA	exon	80032559	80032681	0	-	.	gene_id "ENSMUSG00000053158.11"; transcript_id "ENSMUST00000206728.2"; gene_type "protein_coding"; gene_name "Fes"; transcript_type "protein_coding"; transcript_name "Fes-208"; exon_number 7; exon_id "ENSMUSE00000428025.4"; level 2; protein_id "ENSMUSP00000146041.2"; transcript_support_level "1"; mgi_id "MGI:95514"; tag "basic"; tag "appris_alternative_1"; havana_gene "OTTMUSG00000058666.1"; havana_transcript "OTTMUST00000144104.1";
chr7	HAVANA	CDS	80032559	80032681	0	-	1	gene_id "ENSMUSG00000053158.11"; transcript_id "ENSMUST00000206728.2"; gene_type "protein_coding"; gene_name "Fes"; transcript_type "protein_coding"; transcript_name "Fes-208"; exon_number 7; exon_id "ENSMUSE00000428025.4"; level 2; protein_id "ENSMUSP00000146041.2"; transcript_support_level "1"; mgi_id "MGI:95514"; tag "basic"; tag "appris_alternative_1"; havana_gene "OTTMUSG00000058666.1"; havana_transcript "OTTMUST00000144104.1";
chr7	HAVANA	exon	80032559	80032937	0	-	.	gene_id "ENSMUSG00000053158.11"; transcript_id "ENSMUST00000205617.2"; gene_type "protein_coding"; gene_name "Fes"; transcript_type "nonsense_mediated_decay"; transcript_name "Fes-202"; exon_number 7; exon_id "ENSMUSE00001374888.2"; level 2; protein_id "ENSMUSP00000145612.2"; transcript_support_level "1"; mgi_id "MGI:95514"; havana_gene "OTTMUSG00000058666.1"; havana_transcript "OTTMUST00000144097.1";
chr7	HAVANA	stop_codon	80032661	80032663	0	-	0	gene_id "ENSMUSG00000053158.11"; transcript_id "ENSMUST00000205617.2"; gene_type "protein_coding"; gene_name "Fes"; transcript_type "nonsense_mediated_decay"; transcript_name "Fes-202"; exon_number 7; exon_id "ENSMUSE00001374888.2"; level 2; protein_id "ENSMUSP00000145612.2"; transcript_support_level "1"; mgi_id "MGI:95514"; havana_gene "OTTMUSG00000058666.1"; havana_transcript "OTTMUST00000144097.1";
chr7	HAVANA	CDS	80032664	80032937	0	-	1	gene_id "ENSMUSG00000053158.11"; transcript_id "ENSMUST00000205617.2"; gene_type "protein_coding"; gene_name "Fes"; transcript_type "nonsense_mediated_decay"; transcript_name "Fes-202"; exon_number 7; exon_id "ENSMUSE00001374888.2"; level 2; protein_id "ENSMUSP00000145612.2"; transcript_support_level "1"; mgi_id "MGI:95514"; havana_gene "OTTMUSG00000058666.1"; havana_transcript "OTTMUST00000144097.1";
chr7	HAVANA	exon	80032818	80032937	0	-	.	gene_id "ENSMUSG00000053158.11"; transcript_id "ENSMUST00000080932.8"; gene_type "protein_coding"; gene_name "Fes"; transcript_type "protein_coding"; transcript_name "Fes-201"; exon_number 7; exon_id "ENSMUSE00000502762.4"; level 2; protein_id "ENSMUSP00000079733.7"; transcript_support_level "1"; mgi_id "MGI:95514"; tag "basic"; tag "Ensembl_canonical"; tag "GENCODE_Primary"; tag "appris_principal_4"; tag "CCDS"; ccdsid "CCDS39999.1"; havana_gene "OTTMUSG00000058666.1"; havana_transcript "OTTMUST00000144100.1";
chr7	HAVANA	CDS	80032818	80032937	0	-	1	gene_id "ENSMUSG00000053158.11"; transcript_id "ENSMUST00000080932.8"; gene_type "protein_coding"; gene_name "Fes"; transcript_type "protein_coding"; transcript_name "Fes-201"; exon_number 7; exon_id "ENSMUSE00000502762.4"; level 2; protein_id "ENSMUSP00000079733.7"; transcript_support_level "1"; mgi_id "MGI:95514"; tag "basic"; tag "Ensembl_canonical"; tag "GENCODE_Primary"; tag "appris_principal_4"; tag "CCDS"; ccdsid "CCDS39999.1"; havana_gene "OTTMUSG00000058666.1"; havana_transcript "OTTMUST00000144100.1";
chr7	HAVANA	exon	80032818	80032937	0	-	.	gene_id "ENSMUSG00000053158.11"; transcript_id "ENSMUST00000206744.2"; gene_type "protein_coding"; gene_name "Fes"; transcript_type "nonsense_mediated_decay"; transcript_name "Fes-210"; exon_number 6; exon_id "ENSMUSE00001373372.2"; level 2; protein_id "ENSMUSP00000146281.2"; transcript_support_level "1"; mgi_id "MGI:95514"; havana_gene "OTTMUSG00000058666.1"; havana_transcript "OTTMUST00000144102.1";
chr7	HAVANA	UTR	80032818	80032937	0	-	.	gene_id "ENSMUSG00000053158.11"; transcript_id "ENSMUST00000206744.2"; gene_type "protein_coding"; gene_name "Fes"; transcript_type "nonsense_mediated_decay"; transcript_name "Fes-210"; exon_number 6; exon_id "ENSMUSE00001373372.2"; level 2; protein_id "ENSMUSP00000146281.2"; transcript_support_level "1"; mgi_id "MGI:95514"; havana_gene "OTTMUSG00000058666.1"; havana_transcript "OTTMUST00000144102.1";
chr7	HAVANA	exon	80032818	80032937	0	-	.	gene_id "ENSMUSG00000053158.11"; transcript_id "ENSMUST00000206728.2"; gene_type "protein_coding"; gene_name "Fes"; transcript_type "protein_coding"; transcript_name "Fes-208"; exon_number 6; exon_id "ENSMUSE00000502762.4"; level 2; protein_id "ENSMUSP00000146041.2"; transcript_support_level "1"; mgi_id "MGI:95514"; tag "basic"; tag "appris_alternative_1"; havana_gene "OTTMUSG00000058666.1"; havana_transcript "OTTMUST00000144104.1";
chr7	HAVANA	CDS	80032818	80032937	0	-	1	gene_id "ENSMUSG00000053158.11"; transcript_id "ENSMUST00000206728.2"; gene_type "protein_coding"; gene_name "Fes"; transcript_type "protein_coding"; transcript_name "Fes-208"; exon_number 6; exon_id "ENSMUSE00000502762.4"; level 2; protein_id "ENSMUSP00000146041.2"; transcript_support_level "1"; mgi_id "MGI:95514"; tag "basic"; tag "appris_alternative_1"; havana_gene "OTTMUSG00000058666.1"; havana_transcript "OTTMUST00000144104.1";
chr7	HAVANA	exon	80032818	80033154	0	-	.	gene_id "ENSMUSG00000053158.11"; transcript_id "ENSMUST00000206479.2"; gene_type "protein_coding"; gene_name "Fes"; transcript_type "nonsense_mediated_decay"; transcript_name "Fes-205"; exon_number 6; exon_id "ENSMUSE00001371715.2"; level 2; protein_id "ENSMUSP00000145917.2"; transcript_support_level "2"; mgi_id "MGI:95514"; havana_gene "OTTMUSG00000058666.1"; havana_transcript "OTTMUST00000144103.1";
chr7	HAVANA	UTR	80032818	80033154	0	-	.	gene_id "ENSMUSG00000053158.11"; transcript_id "ENSMUST00000206479.2"; gene_type "protein_coding"; gene_name "Fes"; transcript_type "nonsense_mediated_decay"; transcript_name "Fes-205"; exon_number 6; exon_id "ENSMUSE00001371715.2"; level 2; protein_id "ENSMUSP00000145917.2"; transcript_support_level "2"; mgi_id "MGI:95514"; havana_gene "OTTMUSG00000058666.1"; havana_transcript "OTTMUST00000144103.1";
chr7	HAVANA	exon	80033017	80033154	0	-	.	gene_id "ENSMUSG00000053158.11"; transcript_id "ENSMUST00000205617.2"; gene_type "protein_coding"; gene_name "Fes"; transcript_type "nonsense_mediated_decay"; transcript_name "Fes-202"; exon_number 6; exon_id "ENSMUSE00000633960.2"; level 2; protein_id "ENSMUSP00000145612.2"; transcript_support_level "1"; mgi_id "MGI:95514"; havana_gene "OTTMUSG00000058666.1"; havana_transcript "OTTMUST00000144097.1";
chr7	HAVANA	CDS	80033017	80033154	0	-	1	gene_id "ENSMUSG00000053158.11"; transcript_id "ENSMUST00000205617.2"; gene_type "protein_coding"; gene_name "Fes"; transcript_type "nonsense_mediated_decay"; transcript_name "Fes-202"; exon_number 6; exon_id "ENSMUSE00000633960.2"; level 2; protein_id "ENSMUSP00000145612.2"; transcript_support_level "1"; mgi_id "MGI:95514"; havana_gene "OTTMUSG00000058666.1"; havana_transcript "OTTMUST00000144097.1";
chr7	HAVANA	exon	80033017	80033154	0	-	.	gene_id "ENSMUSG00000053158.11"; transcript_id "ENSMUST00000080932.8"; gene_type "protein_coding"; gene_name "Fes"; transcript_type "protein_coding"; transcript_name "Fes-201"; exon_number 6; exon_id "ENSMUSE00000633960.2"; level 2; protein_id "ENSMUSP00000079733.7"; transcript_support_level "1"; mgi_id "MGI:95514"; tag "basic"; tag "Ensembl_canonical"; tag "GENCODE_Primary"; tag "appris_principal_4"; tag "CCDS"; ccdsid "CCDS39999.1"; havana_gene "OTTMUSG00000058666.1"; havana_transcript "OTTMUST00000144100.1";
chr7	HAVANA	CDS	80033017	80033154	0	-	1	gene_id "ENSMUSG00000053158.11"; transcript_id "ENSMUST00000080932.8"; gene_type "protein_coding"; gene_name "Fes"; transcript_type "protein_coding"; transcript_name "Fes-201"; exon_number 6; exon_id "ENSMUSE00000633960.2"; level 2; protein_id "ENSMUSP00000079733.7"; transcript_support_level "1"; mgi_id "MGI:95514"; tag "basic"; tag "Ensembl_canonical"; tag "GENCODE_Primary"; tag "appris_principal_4"; tag "CCDS"; ccdsid "CCDS39999.1"; havana_gene "OTTMUSG00000058666.1"; havana_transcript "OTTMUST00000144100.1";
chr7	HAVANA	exon	80033017	80033154	0	-	.	gene_id "ENSMUSG00000053158.11"; transcript_id "ENSMUST00000206744.2"; gene_type "protein_coding"; gene_name "Fes"; transcript_type "nonsense_mediated_decay"; transcript_name "Fes-210"; exon_number 5; exon_id "ENSMUSE00001371309.2"; level 2; protein_id "ENSMUSP00000146281.2"; transcript_support_level "1"; mgi_id "MGI:95514"; havana_gene "OTTMUSG00000058666.1"; havana_transcript "OTTMUST00000144102.1";
chr7	HAVANA	UTR	80033017	80033154	0	-	.	gene_id "ENSMUSG00000053158.11"; transcript_id "ENSMUST00000206744.2"; gene_type "protein_coding"; gene_name "Fes"; transcript_type "nonsense_mediated_decay"; transcript_name "Fes-210"; exon_number 5; exon_id "ENSMUSE00001371309.2"; level 2; protein_id "ENSMUSP00000146281.2"; transcript_support_level "1"; mgi_id "MGI:95514"; havana_gene "OTTMUSG00000058666.1"; havana_transcript "OTTMUST00000144102.1";
chr7	HAVANA	exon	80033017	80033154	0	-	.	gene_id "ENSMUSG00000053158.11"; transcript_id "ENSMUST00000206728.2"; gene_type "protein_coding"; gene_name "Fes"; transcript_type "protein_coding"; transcript_name "Fes-208"; exon_number 5; exon_id "ENSMUSE00000633960.2"; level 2; protein_id "ENSMUSP00000146041.2"; transcript_support_level "1"; mgi_id "MGI:95514"; tag "basic"; tag "appris_alternative_1"; havana_gene "OTTMUSG00000058666.1"; havana_transcript "OTTMUST00000144104.1";
chr7	HAVANA	CDS	80033017	80033154	0	-	1	gene_id "ENSMUSG00000053158.11"; transcript_id "ENSMUST00000206728.2"; gene_type "protein_coding"; gene_name "Fes"; transcript_type "protein_coding"; transcript_name "Fes-208"; exon_number 5; exon_id "ENSMUSE00000633960.2"; level 2; protein_id "ENSMUSP00000146041.2"; transcript_support_level "1"; mgi_id "MGI:95514"; tag "basic"; tag "appris_alternative_1"; havana_gene "OTTMUSG00000058666.1"; havana_transcript "OTTMUST00000144104.1";
chr7	HAVANA	UTR	80033582	80033681	0	-	.	gene_id "ENSMUSG00000053158.11"; transcript_id "ENSMUST00000206479.2"; gene_type "protein_coding"; gene_name "Fes"; transcript_type "nonsense_mediated_decay"; transcript_name "Fes-205"; exon_number 5; exon_id "ENSMUSE00001372536.2"; level 2; protein_id "ENSMUSP00000145917.2"; transcript_support_level "2"; mgi_id "MGI:95514"; havana_gene "OTTMUSG00000058666.1"; havana_transcript "OTTMUST00000144103.1";
chr7	HAVANA	exon	80033582	80033765	0	-	.	gene_id "ENSMUSG00000053158.11"; transcript_id "ENSMUST00000205617.2"; gene_type "protein_coding"; gene_name "Fes"; transcript_type "nonsense_mediated_decay"; transcript_name "Fes-202"; exon_number 5; exon_id "ENSMUSE00000428040.4"; level 2; protein_id "ENSMUSP00000145612.2"; transcript_support_level "1"; mgi_id "MGI:95514"; havana_gene "OTTMUSG00000058666.1"; havana_transcript "OTTMUST00000144097.1";
chr7	HAVANA	CDS	80033582	80033765	0	-	2	gene_id "ENSMUSG00000053158.11"; transcript_id "ENSMUST00000205617.2"; gene_type "protein_coding"; gene_name "Fes"; transcript_type "nonsense_mediated_decay"; transcript_name "Fes-202"; exon_number 5; exon_id "ENSMUSE00000428040.4"; level 2; protein_id "ENSMUSP00000145612.2"; transcript_support_level "1"; mgi_id "MGI:95514"; havana_gene "OTTMUSG00000058666.1"; havana_transcript "OTTMUST00000144097.1";
chr7	HAVANA	exon	80033582	80033765	0	-	.	gene_id "ENSMUSG00000053158.11"; transcript_id "ENSMUST00000080932.8"; gene_type "protein_coding"; gene_name "Fes"; transcript_type "protein_coding"; transcript_name "Fes-201"; exon_number 5; exon_id "ENSMUSE00000428040.4"; level 2; protein_id "ENSMUSP00000079733.7"; transcript_support_level "1"; mgi_id "MGI:95514"; tag "basic"; tag "Ensembl_canonical"; tag "GENCODE_Primary"; tag "appris_principal_4"; tag "CCDS"; ccdsid "CCDS39999.1"; havana_gene "OTTMUSG00000058666.1"; havana_transcript "OTTMUST00000144100.1";
chr7	HAVANA	CDS	80033582	80033765	0	-	2	gene_id "ENSMUSG00000053158.11"; transcript_id "ENSMUST00000080932.8"; gene_type "protein_coding"; gene_name "Fes"; transcript_type "protein_coding"; transcript_name "Fes-201"; exon_number 5; exon_id "ENSMUSE00000428040.4"; level 2; protein_id "ENSMUSP00000079733.7"; transcript_support_level "1"; mgi_id "MGI:95514"; tag "basic"; tag "Ensembl_canonical"; tag "GENCODE_Primary"; tag "appris_principal_4"; tag "CCDS"; ccdsid "CCDS39999.1"; havana_gene "OTTMUSG00000058666.1"; havana_transcript "OTTMUST00000144100.1";
chr7	HAVANA	exon	80033582	80033765	0	-	.	gene_id "ENSMUSG00000053158.11"; transcript_id "ENSMUST00000206479.2"; gene_type "protein_coding"; gene_name "Fes"; transcript_type "nonsense_mediated_decay"; transcript_name "Fes-205"; exon_number 5; exon_id "ENSMUSE00001372536.2"; level 2; protein_id "ENSMUSP00000145917.2"; transcript_support_level "2"; mgi_id "MGI:95514"; havana_gene "OTTMUSG00000058666.1"; havana_transcript "OTTMUST00000144103.1";
chr7	HAVANA	exon	80033582	80033765	0	-	.	gene_id "ENSMUSG00000053158.11"; transcript_id "ENSMUST00000206728.2"; gene_type "protein_coding"; gene_name "Fes"; transcript_type "protein_coding"; transcript_name "Fes-208"; exon_number 4; exon_id "ENSMUSE00000428040.4"; level 2; protein_id "ENSMUSP00000146041.2"; transcript_support_level "1"; mgi_id "MGI:95514"; tag "basic"; tag "appris_alternative_1"; havana_gene "OTTMUSG00000058666.1"; havana_transcript "OTTMUST00000144104.1";
chr7	HAVANA	CDS	80033582	80033765	0	-	2	gene_id "ENSMUSG00000053158.11"; transcript_id "ENSMUST00000206728.2"; gene_type "protein_coding"; gene_name "Fes"; transcript_type "protein_coding"; transcript_name "Fes-208"; exon_number 4; exon_id "ENSMUSE00000428040.4"; level 2; protein_id "ENSMUSP00000146041.2"; transcript_support_level "1"; mgi_id "MGI:95514"; tag "basic"; tag "appris_alternative_1"; havana_gene "OTTMUSG00000058666.1"; havana_transcript "OTTMUST00000144104.1";
chr7	HAVANA	UTR	80033582	80033891	0	-	.	gene_id "ENSMUSG00000053158.11"; transcript_id "ENSMUST00000206744.2"; gene_type "protein_coding"; gene_name "Fes"; transcript_type "nonsense_mediated_decay"; transcript_name "Fes-210"; exon_number 4; exon_id "ENSMUSE00001375005.2"; level 2; protein_id "ENSMUSP00000146281.2"; transcript_support_level "1"; mgi_id "MGI:95514"; havana_gene "OTTMUSG00000058666.1"; havana_transcript "OTTMUST00000144102.1";
chr7	HAVANA	exon	80033582	80034035	0	-	.	gene_id "ENSMUSG00000053158.11"; transcript_id "ENSMUST00000206744.2"; gene_type "protein_coding"; gene_name "Fes"; transcript_type "nonsense_mediated_decay"; transcript_name "Fes-210"; exon_number 4; exon_id "ENSMUSE00001375005.2"; level 2; protein_id "ENSMUSP00000146281.2"; transcript_support_level "1"; mgi_id "MGI:95514"; havana_gene "OTTMUSG00000058666.1"; havana_transcript "OTTMUST00000144102.1";
chr7	HAVANA	stop_codon	80033679	80033681	0	-	0	gene_id "ENSMUSG00000053158.11"; transcript_id "ENSMUST00000206479.2"; gene_type "protein_coding"; gene_name "Fes"; transcript_type "nonsense_mediated_decay"; transcript_name "Fes-205"; exon_number 5; exon_id "ENSMUSE00001372536.2"; level 2; protein_id "ENSMUSP00000145917.2"; transcript_support_level "2"; mgi_id "MGI:95514"; havana_gene "OTTMUSG00000058666.1"; havana_transcript "OTTMUST00000144103.1";
chr7	HAVANA	CDS	80033682	80033765	0	-	0	gene_id "ENSMUSG00000053158.11"; transcript_id "ENSMUST00000206479.2"; gene_type "protein_coding"; gene_name "Fes"; transcript_type "nonsense_mediated_decay"; transcript_name "Fes-205"; exon_number 5; exon_id "ENSMUSE00001372536.2"; level 2; protein_id "ENSMUSP00000145917.2"; transcript_support_level "2"; mgi_id "MGI:95514"; havana_gene "OTTMUSG00000058666.1"; havana_transcript "OTTMUST00000144103.1";
chr7	HAVANA	stop_codon	80033889	80033891	0	-	0	gene_id "ENSMUSG00000053158.11"; transcript_id "ENSMUST00000206744.2"; gene_type "protein_coding"; gene_name "Fes"; transcript_type "nonsense_mediated_decay"; transcript_name "Fes-210"; exon_number 4; exon_id "ENSMUSE00001375005.2"; level 2; protein_id "ENSMUSP00000146281.2"; transcript_support_level "1"; mgi_id "MGI:95514"; havana_gene "OTTMUSG00000058666.1"; havana_transcript "OTTMUST00000144102.1";
chr7	HAVANA	CDS	80033892	80034035	0	-	0	gene_id "ENSMUSG00000053158.11"; transcript_id "ENSMUST00000206744.2"; gene_type "protein_coding"; gene_name "Fes"; transcript_type "nonsense_mediated_decay"; transcript_name "Fes-210"; exon_number 4; exon_id "ENSMUSE00001375005.2"; level 2; protein_id "ENSMUSP00000146281.2"; transcript_support_level "1"; mgi_id "MGI:95514"; havana_gene "OTTMUSG00000058666.1"; havana_transcript "OTTMUST00000144102.1";
chr7	HAVANA	exon	80033939	80034035	0	-	.	gene_id "ENSMUSG00000053158.11"; transcript_id "ENSMUST00000205617.2"; gene_type "protein_coding"; gene_name "Fes"; transcript_type "nonsense_mediated_decay"; transcript_name "Fes-202"; exon_number 4; exon_id "ENSMUSE00000428048.4"; level 2; protein_id "ENSMUSP00000145612.2"; transcript_support_level "1"; mgi_id "MGI:95514"; havana_gene "OTTMUSG00000058666.1"; havana_transcript "OTTMUST00000144097.1";
chr7	HAVANA	CDS	80033939	80034035	0	-	0	gene_id "ENSMUSG00000053158.11"; transcript_id "ENSMUST00000205617.2"; gene_type "protein_coding"; gene_name "Fes"; transcript_type "nonsense_mediated_decay"; transcript_name "Fes-202"; exon_number 4; exon_id "ENSMUSE00000428048.4"; level 2; protein_id "ENSMUSP00000145612.2"; transcript_support_level "1"; mgi_id "MGI:95514"; havana_gene "OTTMUSG00000058666.1"; havana_transcript "OTTMUST00000144097.1";
chr7	HAVANA	exon	80033939	80034035	0	-	.	gene_id "ENSMUSG00000053158.11"; transcript_id "ENSMUST00000080932.8"; gene_type "protein_coding"; gene_name "Fes"; transcript_type "protein_coding"; transcript_name "Fes-201"; exon_number 4; exon_id "ENSMUSE00000428048.4"; level 2; protein_id "ENSMUSP00000079733.7"; transcript_support_level "1"; mgi_id "MGI:95514"; tag "basic"; tag "Ensembl_canonical"; tag "GENCODE_Primary"; tag "appris_principal_4"; tag "CCDS"; ccdsid "CCDS39999.1"; havana_gene "OTTMUSG00000058666.1"; havana_transcript "OTTMUST00000144100.1";
chr7	HAVANA	CDS	80033939	80034035	0	-	0	gene_id "ENSMUSG00000053158.11"; transcript_id "ENSMUST00000080932.8"; gene_type "protein_coding"; gene_name "Fes"; transcript_type "protein_coding"; transcript_name "Fes-201"; exon_number 4; exon_id "ENSMUSE00000428048.4"; level 2; protein_id "ENSMUSP00000079733.7"; transcript_support_level "1"; mgi_id "MGI:95514"; tag "basic"; tag "Ensembl_canonical"; tag "GENCODE_Primary"; tag "appris_principal_4"; tag "CCDS"; ccdsid "CCDS39999.1"; havana_gene "OTTMUSG00000058666.1"; havana_transcript "OTTMUST00000144100.1";
chr7	HAVANA	exon	80033939	80034035	0	-	.	gene_id "ENSMUSG00000053158.11"; transcript_id "ENSMUST00000206728.2"; gene_type "protein_coding"; gene_name "Fes"; transcript_type "protein_coding"; transcript_name "Fes-208"; exon_number 3; exon_id "ENSMUSE00000428048.4"; level 2; protein_id "ENSMUSP00000146041.2"; transcript_support_level "1"; mgi_id "MGI:95514"; tag "basic"; tag "appris_alternative_1"; havana_gene "OTTMUSG00000058666.1"; havana_transcript "OTTMUST00000144104.1";
chr7	HAVANA	CDS	80033939	80034035	0	-	0	gene_id "ENSMUSG00000053158.11"; transcript_id "ENSMUST00000206728.2"; gene_type "protein_coding"; gene_name "Fes"; transcript_type "protein_coding"; transcript_name "Fes-208"; exon_number 3; exon_id "ENSMUSE00000428048.4"; level 2; protein_id "ENSMUSP00000146041.2"; transcript_support_level "1"; mgi_id "MGI:95514"; tag "basic"; tag "appris_alternative_1"; havana_gene "OTTMUSG00000058666.1"; havana_transcript "OTTMUST00000144104.1";
chr7	HAVANA	exon	80033958	80034035	0	-	.	gene_id "ENSMUSG00000053158.11"; transcript_id "ENSMUST00000206539.2"; gene_type "protein_coding"; gene_name "Fes"; transcript_type "nonsense_mediated_decay"; transcript_name "Fes-206"; exon_number 4; exon_id "ENSMUSE00001371278.2"; level 2; protein_id "ENSMUSP00000146078.2"; transcript_support_level "2"; mgi_id "MGI:95514"; tag "mRNA_start_NF"; tag "cds_start_NF"; havana_gene "OTTMUSG00000058666.1"; havana_transcript "OTTMUST00000144105.1";
chr7	HAVANA	UTR	80033958	80034035	0	-	.	gene_id "ENSMUSG00000053158.11"; transcript_id "ENSMUST00000206539.2"; gene_type "protein_coding"; gene_name "Fes"; transcript_type "nonsense_mediated_decay"; transcript_name "Fes-206"; exon_number 4; exon_id "ENSMUSE00001371278.2"; level 2; protein_id "ENSMUSP00000146078.2"; transcript_support_level "2"; mgi_id "MGI:95514"; tag "mRNA_start_NF"; tag "cds_start_NF"; havana_gene "OTTMUSG00000058666.1"; havana_transcript "OTTMUST00000144105.1";
chr7	HAVANA	transcript	80033958	80037643	0	-	.	gene_id "ENSMUSG00000053158.11"; transcript_id "ENSMUST00000206539.2"; gene_type "protein_coding"; gene_name "Fes"; transcript_type "nonsense_mediated_decay"; transcript_name "Fes-206"; level 2; protein_id "ENSMUSP00000146078.2"; transcript_support_level "2"; mgi_id "MGI:95514"; tag "mRNA_start_NF"; tag "cds_start_NF"; havana_gene "OTTMUSG00000058666.1"; havana_transcript "OTTMUST00000144105.1";
chr7	HAVANA	exon	80033988	80034035	0	-	.	gene_id "ENSMUSG00000053158.11"; transcript_id "ENSMUST00000206479.2"; gene_type "protein_coding"; gene_name "Fes"; transcript_type "nonsense_mediated_decay"; transcript_name "Fes-205"; exon_number 4; exon_id "ENSMUSE00001374088.2"; level 2; protein_id "ENSMUSP00000145917.2"; transcript_support_level "2"; mgi_id "MGI:95514"; havana_gene "OTTMUSG00000058666.1"; havana_transcript "OTTMUST00000144103.1";
chr7	HAVANA	CDS	80033988	80034035	0	-	0	gene_id "ENSMUSG00000053158.11"; transcript_id "ENSMUST00000206479.2"; gene_type "protein_coding"; gene_name "Fes"; transcript_type "nonsense_mediated_decay"; transcript_name "Fes-205"; exon_number 4; exon_id "ENSMUSE00001374088.2"; level 2; protein_id "ENSMUSP00000145917.2"; transcript_support_level "2"; mgi_id "MGI:95514"; havana_gene "OTTMUSG00000058666.1"; havana_transcript "OTTMUST00000144103.1";
chr7	HAVANA	UTR	80036559	80036719	0	-	.	gene_id "ENSMUSG00000053158.11"; transcript_id "ENSMUST00000206539.2"; gene_type "protein_coding"; gene_name "Fes"; transcript_type "nonsense_mediated_decay"; transcript_name "Fes-206"; exon_number 3; exon_id "ENSMUSE00001374399.2"; level 2; protein_id "ENSMUSP00000146078.2"; transcript_support_level "2"; mgi_id "MGI:95514"; tag "mRNA_start_NF"; tag "cds_start_NF"; havana_gene "OTTMUSG00000058666.1"; havana_transcript "OTTMUST00000144105.1";
chr7	HAVANA	exon	80036559	80036732	0	-	.	gene_id "ENSMUSG00000053158.11"; transcript_id "ENSMUST00000205617.2"; gene_type "protein_coding"; gene_name "Fes"; transcript_type "nonsense_mediated_decay"; transcript_name "Fes-202"; exon_number 3; exon_id "ENSMUSE00000428052.4"; level 2; protein_id "ENSMUSP00000145612.2"; transcript_support_level "1"; mgi_id "MGI:95514"; havana_gene "OTTMUSG00000058666.1"; havana_transcript "OTTMUST00000144097.1";
chr7	HAVANA	CDS	80036559	80036732	0	-	0	gene_id "ENSMUSG00000053158.11"; transcript_id "ENSMUST00000205617.2"; gene_type "protein_coding"; gene_name "Fes"; transcript_type "nonsense_mediated_decay"; transcript_name "Fes-202"; exon_number 3; exon_id "ENSMUSE00000428052.4"; level 2; protein_id "ENSMUSP00000145612.2"; transcript_support_level "1"; mgi_id "MGI:95514"; havana_gene "OTTMUSG00000058666.1"; havana_transcript "OTTMUST00000144097.1";
chr7	HAVANA	exon	80036559	80036732	0	-	.	gene_id "ENSMUSG00000053158.11"; transcript_id "ENSMUST00000080932.8"; gene_type "protein_coding"; gene_name "Fes"; transcript_type "protein_coding"; transcript_name "Fes-201"; exon_number 3; exon_id "ENSMUSE00000428052.4"; level 2; protein_id "ENSMUSP00000079733.7"; transcript_support_level "1"; mgi_id "MGI:95514"; tag "basic"; tag "Ensembl_canonical"; tag "GENCODE_Primary"; tag "appris_principal_4"; tag "CCDS"; ccdsid "CCDS39999.1"; havana_gene "OTTMUSG00000058666.1"; havana_transcript "OTTMUST00000144100.1";
chr7	HAVANA	CDS	80036559	80036732	0	-	0	gene_id "ENSMUSG00000053158.11"; transcript_id "ENSMUST00000080932.8"; gene_type "protein_coding"; gene_name "Fes"; transcript_type "protein_coding"; transcript_name "Fes-201"; exon_number 3; exon_id "ENSMUSE00000428052.4"; level 2; protein_id "ENSMUSP00000079733.7"; transcript_support_level "1"; mgi_id "MGI:95514"; tag "basic"; tag "Ensembl_canonical"; tag "GENCODE_Primary"; tag "appris_principal_4"; tag "CCDS"; ccdsid "CCDS39999.1"; havana_gene "OTTMUSG00000058666.1"; havana_transcript "OTTMUST00000144100.1";
chr7	HAVANA	exon	80036559	80036732	0	-	.	gene_id "ENSMUSG00000053158.11"; transcript_id "ENSMUST00000206744.2"; gene_type "protein_coding"; gene_name "Fes"; transcript_type "nonsense_mediated_decay"; transcript_name "Fes-210"; exon_number 3; exon_id "ENSMUSE00000428052.4"; level 2; protein_id "ENSMUSP00000146281.2"; transcript_support_level "1"; mgi_id "MGI:95514"; havana_gene "OTTMUSG00000058666.1"; havana_transcript "OTTMUST00000144102.1";
chr7	HAVANA	CDS	80036559	80036732	0	-	0	gene_id "ENSMUSG00000053158.11"; transcript_id "ENSMUST00000206744.2"; gene_type "protein_coding"; gene_name "Fes"; transcript_type "nonsense_mediated_decay"; transcript_name "Fes-210"; exon_number 3; exon_id "ENSMUSE00000428052.4"; level 2; protein_id "ENSMUSP00000146281.2"; transcript_support_level "1"; mgi_id "MGI:95514"; havana_gene "OTTMUSG00000058666.1"; havana_transcript "OTTMUST00000144102.1";
chr7	HAVANA	exon	80036559	80036732	0	-	.	gene_id "ENSMUSG00000053158.11"; transcript_id "ENSMUST00000206479.2"; gene_type "protein_coding"; gene_name "Fes"; transcript_type "nonsense_mediated_decay"; transcript_name "Fes-205"; exon_number 3; exon_id "ENSMUSE00000428052.4"; level 2; protein_id "ENSMUSP00000145917.2"; transcript_support_level "2"; mgi_id "MGI:95514"; havana_gene "OTTMUSG00000058666.1"; havana_transcript "OTTMUST00000144103.1";
chr7	HAVANA	CDS	80036559	80036732	0	-	0	gene_id "ENSMUSG00000053158.11"; transcript_id "ENSMUST00000206479.2"; gene_type "protein_coding"; gene_name "Fes"; transcript_type "nonsense_mediated_decay"; transcript_name "Fes-205"; exon_number 3; exon_id "ENSMUSE00000428052.4"; level 2; protein_id "ENSMUSP00000145917.2"; transcript_support_level "2"; mgi_id "MGI:95514"; havana_gene "OTTMUSG00000058666.1"; havana_transcript "OTTMUST00000144103.1";
chr7	HAVANA	exon	80036559	80036732	0	-	.	gene_id "ENSMUSG00000053158.11"; transcript_id "ENSMUST00000206728.2"; gene_type "protein_coding"; gene_name "Fes"; transcript_type "protein_coding"; transcript_name "Fes-208"; exon_number 2; exon_id "ENSMUSE00000428052.4"; level 2; protein_id "ENSMUSP00000146041.2"; transcript_support_level "1"; mgi_id "MGI:95514"; tag "basic"; tag "appris_alternative_1"; havana_gene "OTTMUSG00000058666.1"; havana_transcript "OTTMUST00000144104.1";
chr7	HAVANA	CDS	80036559	80036732	0	-	0	gene_id "ENSMUSG00000053158.11"; transcript_id "ENSMUST00000206728.2"; gene_type "protein_coding"; gene_name "Fes"; transcript_type "protein_coding"; transcript_name "Fes-208"; exon_number 2; exon_id "ENSMUSE00000428052.4"; level 2; protein_id "ENSMUSP00000146041.2"; transcript_support_level "1"; mgi_id "MGI:95514"; tag "basic"; tag "appris_alternative_1"; havana_gene "OTTMUSG00000058666.1"; havana_transcript "OTTMUST00000144104.1";
chr7	HAVANA	exon	80036559	80036732	0	-	.	gene_id "ENSMUSG00000053158.11"; transcript_id "ENSMUST00000206539.2"; gene_type "protein_coding"; gene_name "Fes"; transcript_type "nonsense_mediated_decay"; transcript_name "Fes-206"; exon_number 3; exon_id "ENSMUSE00001374399.2"; level 2; protein_id "ENSMUSP00000146078.2"; transcript_support_level "2"; mgi_id "MGI:95514"; tag "mRNA_start_NF"; tag "cds_start_NF"; havana_gene "OTTMUSG00000058666.1"; havana_transcript "OTTMUST00000144105.1";
chr7	HAVANA	exon	80036661	80036732	0	-	.	gene_id "ENSMUSG00000053158.11"; transcript_id "ENSMUST00000206698.2"; gene_type "protein_coding"; gene_name "Fes"; transcript_type "protein_coding"; transcript_name "Fes-207"; exon_number 3; exon_id "ENSMUSE00001371595.2"; level 2; protein_id "ENSMUSP00000145937.2"; transcript_support_level "3"; mgi_id "MGI:95514"; tag "mRNA_end_NF"; tag "cds_end_NF"; tag "alternative_5_UTR"; havana_gene "OTTMUSG00000058666.1"; havana_transcript "OTTMUST00000144106.1";
chr7	HAVANA	CDS	80036661	80036732	0	-	0	gene_id "ENSMUSG00000053158.11"; transcript_id "ENSMUST00000206698.2"; gene_type "protein_coding"; gene_name "Fes"; transcript_type "protein_coding"; transcript_name "Fes-207"; exon_number 3; exon_id "ENSMUSE00001371595.2"; level 2; protein_id "ENSMUSP00000145937.2"; transcript_support_level "3"; mgi_id "MGI:95514"; tag "mRNA_end_NF"; tag "cds_end_NF"; tag "alternative_5_UTR"; havana_gene "OTTMUSG00000058666.1"; havana_transcript "OTTMUST00000144106.1";
chr7	HAVANA	transcript	80036661	80037629	0	-	.	gene_id "ENSMUSG00000053158.11"; transcript_id "ENSMUST00000206698.2"; gene_type "protein_coding"; gene_name "Fes"; transcript_type "protein_coding"; transcript_name "Fes-207"; level 2; protein_id "ENSMUSP00000145937.2"; transcript_support_level "3"; mgi_id "MGI:95514"; tag "mRNA_end_NF"; tag "cds_end_NF"; tag "alternative_5_UTR"; havana_gene "OTTMUSG00000058666.1"; havana_transcript "OTTMUST00000144106.1";
chr7	HAVANA	stop_codon	80036717	80036719	0	-	0	gene_id "ENSMUSG00000053158.11"; transcript_id "ENSMUST00000206539.2"; gene_type "protein_coding"; gene_name "Fes"; transcript_type "nonsense_mediated_decay"; transcript_name "Fes-206"; exon_number 3; exon_id "ENSMUSE00001374399.2"; level 2; protein_id "ENSMUSP00000146078.2"; transcript_support_level "2"; mgi_id "MGI:95514"; tag "mRNA_start_NF"; tag "cds_start_NF"; havana_gene "OTTMUSG00000058666.1"; havana_transcript "OTTMUST00000144105.1";
chr7	HAVANA	CDS	80036720	80036732	0	-	1	gene_id "ENSMUSG00000053158.11"; transcript_id "ENSMUST00000206539.2"; gene_type "protein_coding"; gene_name "Fes"; transcript_type "nonsense_mediated_decay"; transcript_name "Fes-206"; exon_number 3; exon_id "ENSMUSE00001374399.2"; level 2; protein_id "ENSMUSP00000146078.2"; transcript_support_level "2"; mgi_id "MGI:95514"; tag "mRNA_start_NF"; tag "cds_start_NF"; havana_gene "OTTMUSG00000058666.1"; havana_transcript "OTTMUST00000144105.1";
chr7	HAVANA	exon	80036787	80037091	0	-	.	gene_id "ENSMUSG00000053158.11"; transcript_id "ENSMUST00000206271.2"; gene_type "protein_coding"; gene_name "Fes"; transcript_type "retained_intron"; transcript_name "Fes-204"; exon_number 2; exon_id "ENSMUSE00001373682.2"; level 2; transcript_support_level "2"; mgi_id "MGI:95514"; havana_gene "OTTMUSG00000058666.1"; havana_transcript "OTTMUST00000144107.1";
chr7	HAVANA	transcript	80036787	80037642	0	-	.	gene_id "ENSMUSG00000053158.11"; transcript_id "ENSMUST00000206271.2"; gene_type "protein_coding"; gene_name "Fes"; transcript_type "retained_intron"; transcript_name "Fes-204"; level 2; transcript_support_level "2"; mgi_id "MGI:95514"; havana_gene "OTTMUSG00000058666.1"; havana_transcript "OTTMUST00000144107.1";
chr7	HAVANA	exon	80036870	80036920	0	-	.	gene_id "ENSMUSG00000053158.11"; transcript_id "ENSMUST00000206539.2"; gene_type "protein_coding"; gene_name "Fes"; transcript_type "nonsense_mediated_decay"; transcript_name "Fes-206"; exon_number 2; exon_id "ENSMUSE00001375322.2"; level 2; protein_id "ENSMUSP00000146078.2"; transcript_support_level "2"; mgi_id "MGI:95514"; tag "mRNA_start_NF"; tag "cds_start_NF"; havana_gene "OTTMUSG00000058666.1"; havana_transcript "OTTMUST00000144105.1";
chr7	HAVANA	CDS	80036870	80036920	0	-	1	gene_id "ENSMUSG00000053158.11"; transcript_id "ENSMUST00000206539.2"; gene_type "protein_coding"; gene_name "Fes"; transcript_type "nonsense_mediated_decay"; transcript_name "Fes-206"; exon_number 2; exon_id "ENSMUSE00001375322.2"; level 2; protein_id "ENSMUSP00000146078.2"; transcript_support_level "2"; mgi_id "MGI:95514"; tag "mRNA_start_NF"; tag "cds_start_NF"; havana_gene "OTTMUSG00000058666.1"; havana_transcript "OTTMUST00000144105.1";
chr7	HAVANA	CDS	80036870	80037082	0	-	0	gene_id "ENSMUSG00000053158.11"; transcript_id "ENSMUST00000205617.2"; gene_type "protein_coding"; gene_name "Fes"; transcript_type "nonsense_mediated_decay"; transcript_name "Fes-202"; exon_number 2; exon_id "ENSMUSE00000428061.4"; level 2; protein_id "ENSMUSP00000145612.2"; transcript_support_level "1"; mgi_id "MGI:95514"; havana_gene "OTTMUSG00000058666.1"; havana_transcript "OTTMUST00000144097.1";
chr7	HAVANA	CDS	80036870	80037082	0	-	0	gene_id "ENSMUSG00000053158.11"; transcript_id "ENSMUST00000080932.8"; gene_type "protein_coding"; gene_name "Fes"; transcript_type "protein_coding"; transcript_name "Fes-201"; exon_number 2; exon_id "ENSMUSE00000428061.4"; level 2; protein_id "ENSMUSP00000079733.7"; transcript_support_level "1"; mgi_id "MGI:95514"; tag "basic"; tag "Ensembl_canonical"; tag "GENCODE_Primary"; tag "appris_principal_4"; tag "CCDS"; ccdsid "CCDS39999.1"; havana_gene "OTTMUSG00000058666.1"; havana_transcript "OTTMUST00000144100.1";
chr7	HAVANA	CDS	80036870	80037082	0	-	0	gene_id "ENSMUSG00000053158.11"; transcript_id "ENSMUST00000206744.2"; gene_type "protein_coding"; gene_name "Fes"; transcript_type "nonsense_mediated_decay"; transcript_name "Fes-210"; exon_number 2; exon_id "ENSMUSE00000428061.4"; level 2; protein_id "ENSMUSP00000146281.2"; transcript_support_level "1"; mgi_id "MGI:95514"; havana_gene "OTTMUSG00000058666.1"; havana_transcript "OTTMUST00000144102.1";
chr7	HAVANA	CDS	80036870	80037082	0	-	0	gene_id "ENSMUSG00000053158.11"; transcript_id "ENSMUST00000206479.2"; gene_type "protein_coding"; gene_name "Fes"; transcript_type "nonsense_mediated_decay"; transcript_name "Fes-205"; exon_number 2; exon_id "ENSMUSE00000428061.4"; level 2; protein_id "ENSMUSP00000145917.2"; transcript_support_level "2"; mgi_id "MGI:95514"; havana_gene "OTTMUSG00000058666.1"; havana_transcript "OTTMUST00000144103.1";
chr7	HAVANA	CDS	80036870	80037082	0	-	0	gene_id "ENSMUSG00000053158.11"; transcript_id "ENSMUST00000206728.2"; gene_type "protein_coding"; gene_name "Fes"; transcript_type "protein_coding"; transcript_name "Fes-208"; exon_number 1; exon_id "ENSMUSE00001374748.2"; level 2; protein_id "ENSMUSP00000146041.2"; transcript_support_level "1"; mgi_id "MGI:95514"; tag "basic"; tag "appris_alternative_1"; havana_gene "OTTMUSG00000058666.1"; havana_transcript "OTTMUST00000144104.1";
chr7	HAVANA	CDS	80036870	80037082	0	-	0	gene_id "ENSMUSG00000053158.11"; transcript_id "ENSMUST00000206698.2"; gene_type "protein_coding"; gene_name "Fes"; transcript_type "protein_coding"; transcript_name "Fes-207"; exon_number 2; exon_id "ENSMUSE00001373863.2"; level 2; protein_id "ENSMUSP00000145937.2"; transcript_support_level "3"; mgi_id "MGI:95514"; tag "mRNA_end_NF"; tag "cds_end_NF"; tag "alternative_5_UTR"; havana_gene "OTTMUSG00000058666.1"; havana_transcript "OTTMUST00000144106.1";
chr7	HAVANA	exon	80036870	80037091	0	-	.	gene_id "ENSMUSG00000053158.11"; transcript_id "ENSMUST00000205617.2"; gene_type "protein_coding"; gene_name "Fes"; transcript_type "nonsense_mediated_decay"; transcript_name "Fes-202"; exon_number 2; exon_id "ENSMUSE00000428061.4"; level 2; protein_id "ENSMUSP00000145612.2"; transcript_support_level "1"; mgi_id "MGI:95514"; havana_gene "OTTMUSG00000058666.1"; havana_transcript "OTTMUST00000144097.1";
chr7	HAVANA	exon	80036870	80037091	0	-	.	gene_id "ENSMUSG00000053158.11"; transcript_id "ENSMUST00000080932.8"; gene_type "protein_coding"; gene_name "Fes"; transcript_type "protein_coding"; transcript_name "Fes-201"; exon_number 2; exon_id "ENSMUSE00000428061.4"; level 2; protein_id "ENSMUSP00000079733.7"; transcript_support_level "1"; mgi_id "MGI:95514"; tag "basic"; tag "Ensembl_canonical"; tag "GENCODE_Primary"; tag "appris_principal_4"; tag "CCDS"; ccdsid "CCDS39999.1"; havana_gene "OTTMUSG00000058666.1"; havana_transcript "OTTMUST00000144100.1";
chr7	HAVANA	exon	80036870	80037091	0	-	.	gene_id "ENSMUSG00000053158.11"; transcript_id "ENSMUST00000206744.2"; gene_type "protein_coding"; gene_name "Fes"; transcript_type "nonsense_mediated_decay"; transcript_name "Fes-210"; exon_number 2; exon_id "ENSMUSE00000428061.4"; level 2; protein_id "ENSMUSP00000146281.2"; transcript_support_level "1"; mgi_id "MGI:95514"; havana_gene "OTTMUSG00000058666.1"; havana_transcript "OTTMUST00000144102.1";
chr7	HAVANA	exon	80036870	80037091	0	-	.	gene_id "ENSMUSG00000053158.11"; transcript_id "ENSMUST00000206479.2"; gene_type "protein_coding"; gene_name "Fes"; transcript_type "nonsense_mediated_decay"; transcript_name "Fes-205"; exon_number 2; exon_id "ENSMUSE00000428061.4"; level 2; protein_id "ENSMUSP00000145917.2"; transcript_support_level "2"; mgi_id "MGI:95514"; havana_gene "OTTMUSG00000058666.1"; havana_transcript "OTTMUST00000144103.1";
chr7	HAVANA	exon	80036870	80037167	0	-	.	gene_id "ENSMUSG00000053158.11"; transcript_id "ENSMUST00000206728.2"; gene_type "protein_coding"; gene_name "Fes"; transcript_type "protein_coding"; transcript_name "Fes-208"; exon_number 1; exon_id "ENSMUSE00001374748.2"; level 2; protein_id "ENSMUSP00000146041.2"; transcript_support_level "1"; mgi_id "MGI:95514"; tag "basic"; tag "appris_alternative_1"; havana_gene "OTTMUSG00000058666.1"; havana_transcript "OTTMUST00000144104.1";
chr7	HAVANA	exon	80036870	80037195	0	-	.	gene_id "ENSMUSG00000053158.11"; transcript_id "ENSMUST00000206698.2"; gene_type "protein_coding"; gene_name "Fes"; transcript_type "protein_coding"; transcript_name "Fes-207"; exon_number 2; exon_id "ENSMUSE00001373863.2"; level 2; protein_id "ENSMUSP00000145937.2"; transcript_support_level "3"; mgi_id "MGI:95514"; tag "mRNA_end_NF"; tag "cds_end_NF"; tag "alternative_5_UTR"; havana_gene "OTTMUSG00000058666.1"; havana_transcript "OTTMUST00000144106.1";
chr7	HAVANA	start_codon	80037080	80037082	0	-	0	gene_id "ENSMUSG00000053158.11"; transcript_id "ENSMUST00000205617.2"; gene_type "protein_coding"; gene_name "Fes"; transcript_type "nonsense_mediated_decay"; transcript_name "Fes-202"; exon_number 2; exon_id "ENSMUSE00000428061.4"; level 2; protein_id "ENSMUSP00000145612.2"; transcript_support_level "1"; mgi_id "MGI:95514"; havana_gene "OTTMUSG00000058666.1"; havana_transcript "OTTMUST00000144097.1";
chr7	HAVANA	start_codon	80037080	80037082	0	-	0	gene_id "ENSMUSG00000053158.11"; transcript_id "ENSMUST00000080932.8"; gene_type "protein_coding"; gene_name "Fes"; transcript_type "protein_coding"; transcript_name "Fes-201"; exon_number 2; exon_id "ENSMUSE00000428061.4"; level 2; protein_id "ENSMUSP00000079733.7"; transcript_support_level "1"; mgi_id "MGI:95514"; tag "basic"; tag "Ensembl_canonical"; tag "GENCODE_Primary"; tag "appris_principal_4"; tag "CCDS"; ccdsid "CCDS39999.1"; havana_gene "OTTMUSG00000058666.1"; havana_transcript "OTTMUST00000144100.1";
chr7	HAVANA	start_codon	80037080	80037082	0	-	0	gene_id "ENSMUSG00000053158.11"; transcript_id "ENSMUST00000206744.2"; gene_type "protein_coding"; gene_name "Fes"; transcript_type "nonsense_mediated_decay"; transcript_name "Fes-210"; exon_number 2; exon_id "ENSMUSE00000428061.4"; level 2; protein_id "ENSMUSP00000146281.2"; transcript_support_level "1"; mgi_id "MGI:95514"; havana_gene "OTTMUSG00000058666.1"; havana_transcript "OTTMUST00000144102.1";
chr7	HAVANA	start_codon	80037080	80037082	0	-	0	gene_id "ENSMUSG00000053158.11"; transcript_id "ENSMUST00000206479.2"; gene_type "protein_coding"; gene_name "Fes"; transcript_type "nonsense_mediated_decay"; transcript_name "Fes-205"; exon_number 2; exon_id "ENSMUSE00000428061.4"; level 2; protein_id "ENSMUSP00000145917.2"; transcript_support_level "2"; mgi_id "MGI:95514"; havana_gene "OTTMUSG00000058666.1"; havana_transcript "OTTMUST00000144103.1";
chr7	HAVANA	start_codon	80037080	80037082	0	-	0	gene_id "ENSMUSG00000053158.11"; transcript_id "ENSMUST00000206728.2"; gene_type "protein_coding"; gene_name "Fes"; transcript_type "protein_coding"; transcript_name "Fes-208"; exon_number 1; exon_id "ENSMUSE00001374748.2"; level 2; protein_id "ENSMUSP00000146041.2"; transcript_support_level "1"; mgi_id "MGI:95514"; tag "basic"; tag "appris_alternative_1"; havana_gene "OTTMUSG00000058666.1"; havana_transcript "OTTMUST00000144104.1";
chr7	HAVANA	start_codon	80037080	80037082	0	-	0	gene_id "ENSMUSG00000053158.11"; transcript_id "ENSMUST00000206698.2"; gene_type "protein_coding"; gene_name "Fes"; transcript_type "protein_coding"; transcript_name "Fes-207"; exon_number 2; exon_id "ENSMUSE00001373863.2"; level 2; protein_id "ENSMUSP00000145937.2"; transcript_support_level "3"; mgi_id "MGI:95514"; tag "mRNA_end_NF"; tag "cds_end_NF"; tag "alternative_5_UTR"; havana_gene "OTTMUSG00000058666.1"; havana_transcript "OTTMUST00000144106.1";
chr7	HAVANA	UTR	80037083	80037091	0	-	.	gene_id "ENSMUSG00000053158.11"; transcript_id "ENSMUST00000205617.2"; gene_type "protein_coding"; gene_name "Fes"; transcript_type "nonsense_mediated_decay"; transcript_name "Fes-202"; exon_number 2; exon_id "ENSMUSE00000428061.4"; level 2; protein_id "ENSMUSP00000145612.2"; transcript_support_level "1"; mgi_id "MGI:95514"; havana_gene "OTTMUSG00000058666.1"; havana_transcript "OTTMUST00000144097.1";
chr7	HAVANA	UTR	80037083	80037091	0	-	.	gene_id "ENSMUSG00000053158.11"; transcript_id "ENSMUST00000080932.8"; gene_type "protein_coding"; gene_name "Fes"; transcript_type "protein_coding"; transcript_name "Fes-201"; exon_number 2; exon_id "ENSMUSE00000428061.4"; level 2; protein_id "ENSMUSP00000079733.7"; transcript_support_level "1"; mgi_id "MGI:95514"; tag "basic"; tag "Ensembl_canonical"; tag "GENCODE_Primary"; tag "appris_principal_4"; tag "CCDS"; ccdsid "CCDS39999.1"; havana_gene "OTTMUSG00000058666.1"; havana_transcript "OTTMUST00000144100.1";
chr7	HAVANA	UTR	80037083	80037091	0	-	.	gene_id "ENSMUSG00000053158.11"; transcript_id "ENSMUST00000206744.2"; gene_type "protein_coding"; gene_name "Fes"; transcript_type "nonsense_mediated_decay"; transcript_name "Fes-210"; exon_number 2; exon_id "ENSMUSE00000428061.4"; level 2; protein_id "ENSMUSP00000146281.2"; transcript_support_level "1"; mgi_id "MGI:95514"; havana_gene "OTTMUSG00000058666.1"; havana_transcript "OTTMUST00000144102.1";
chr7	HAVANA	UTR	80037083	80037091	0	-	.	gene_id "ENSMUSG00000053158.11"; transcript_id "ENSMUST00000206479.2"; gene_type "protein_coding"; gene_name "Fes"; transcript_type "nonsense_mediated_decay"; transcript_name "Fes-205"; exon_number 2; exon_id "ENSMUSE00000428061.4"; level 2; protein_id "ENSMUSP00000145917.2"; transcript_support_level "2"; mgi_id "MGI:95514"; havana_gene "OTTMUSG00000058666.1"; havana_transcript "OTTMUST00000144103.1";
chr7	HAVANA	UTR	80037083	80037167	0	-	.	gene_id "ENSMUSG00000053158.11"; transcript_id "ENSMUST00000206728.2"; gene_type "protein_coding"; gene_name "Fes"; transcript_type "protein_coding"; transcript_name "Fes-208"; exon_number 1; exon_id "ENSMUSE00001374748.2"; level 2; protein_id "ENSMUSP00000146041.2"; transcript_support_level "1"; mgi_id "MGI:95514"; tag "basic"; tag "appris_alternative_1"; havana_gene "OTTMUSG00000058666.1"; havana_transcript "OTTMUST00000144104.1";
chr7	HAVANA	UTR	80037083	80037195	0	-	.	gene_id "ENSMUSG00000053158.11"; transcript_id "ENSMUST00000206698.2"; gene_type "protein_coding"; gene_name "Fes"; transcript_type "protein_coding"; transcript_name "Fes-207"; exon_number 2; exon_id "ENSMUSE00001373863.2"; level 2; protein_id "ENSMUSP00000145937.2"; transcript_support_level "3"; mgi_id "MGI:95514"; tag "mRNA_end_NF"; tag "cds_end_NF"; tag "alternative_5_UTR"; havana_gene "OTTMUSG00000058666.1"; havana_transcript "OTTMUST00000144106.1";
chr7	HAVANA	exon	80037585	80037619	0	-	.	gene_id "ENSMUSG00000053158.11"; transcript_id "ENSMUST00000206744.2"; gene_type "protein_coding"; gene_name "Fes"; transcript_type "nonsense_mediated_decay"; transcript_name "Fes-210"; exon_number 1; exon_id "ENSMUSE00001374341.2"; level 2; protein_id "ENSMUSP00000146281.2"; transcript_support_level "1"; mgi_id "MGI:95514"; havana_gene "OTTMUSG00000058666.1"; havana_transcript "OTTMUST00000144102.1";
chr7	HAVANA	UTR	80037585	80037619	0	-	.	gene_id "ENSMUSG00000053158.11"; transcript_id "ENSMUST00000206744.2"; gene_type "protein_coding"; gene_name "Fes"; transcript_type "nonsense_mediated_decay"; transcript_name "Fes-210"; exon_number 1; exon_id "ENSMUSE00001374341.2"; level 2; protein_id "ENSMUSP00000146281.2"; transcript_support_level "1"; mgi_id "MGI:95514"; havana_gene "OTTMUSG00000058666.1"; havana_transcript "OTTMUST00000144102.1";
chr7	HAVANA	exon	80037585	80037629	0	-	.	gene_id "ENSMUSG00000053158.11"; transcript_id "ENSMUST00000206698.2"; gene_type "protein_coding"; gene_name "Fes"; transcript_type "protein_coding"; transcript_name "Fes-207"; exon_number 1; exon_id "ENSMUSE00001373179.2"; level 2; protein_id "ENSMUSP00000145937.2"; transcript_support_level "3"; mgi_id "MGI:95514"; tag "mRNA_end_NF"; tag "cds_end_NF"; tag "alternative_5_UTR"; havana_gene "OTTMUSG00000058666.1"; havana_transcript "OTTMUST00000144106.1";
chr7	HAVANA	UTR	80037585	80037629	0	-	.	gene_id "ENSMUSG00000053158.11"; transcript_id "ENSMUST00000206698.2"; gene_type "protein_coding"; gene_name "Fes"; transcript_type "protein_coding"; transcript_name "Fes-207"; exon_number 1; exon_id "ENSMUSE00001373179.2"; level 2; protein_id "ENSMUSP00000145937.2"; transcript_support_level "3"; mgi_id "MGI:95514"; tag "mRNA_end_NF"; tag "cds_end_NF"; tag "alternative_5_UTR"; havana_gene "OTTMUSG00000058666.1"; havana_transcript "OTTMUST00000144106.1";
chr7	HAVANA	exon	80037585	80037642	0	-	.	gene_id "ENSMUSG00000053158.11"; transcript_id "ENSMUST00000206271.2"; gene_type "protein_coding"; gene_name "Fes"; transcript_type "retained_intron"; transcript_name "Fes-204"; exon_number 1; exon_id "ENSMUSE00001373778.2"; level 2; transcript_support_level "2"; mgi_id "MGI:95514"; havana_gene "OTTMUSG00000058666.1"; havana_transcript "OTTMUST00000144107.1";
chr7	HAVANA	exon	80037585	80037643	0	-	.	gene_id "ENSMUSG00000053158.11"; transcript_id "ENSMUST00000206539.2"; gene_type "protein_coding"; gene_name "Fes"; transcript_type "nonsense_mediated_decay"; transcript_name "Fes-206"; exon_number 1; exon_id "ENSMUSE00001375393.2"; level 2; protein_id "ENSMUSP00000146078.2"; transcript_support_level "2"; mgi_id "MGI:95514"; tag "mRNA_start_NF"; tag "cds_start_NF"; havana_gene "OTTMUSG00000058666.1"; havana_transcript "OTTMUST00000144105.1";
chr7	HAVANA	CDS	80037585	80037643	0	-	0	gene_id "ENSMUSG00000053158.11"; transcript_id "ENSMUST00000206539.2"; gene_type "protein_coding"; gene_name "Fes"; transcript_type "nonsense_mediated_decay"; transcript_name "Fes-206"; exon_number 1; exon_id "ENSMUSE00001375393.2"; level 2; protein_id "ENSMUSP00000146078.2"; transcript_support_level "2"; mgi_id "MGI:95514"; tag "mRNA_start_NF"; tag "cds_start_NF"; havana_gene "OTTMUSG00000058666.1"; havana_transcript "OTTMUST00000144105.1";
chr7	HAVANA	exon	80037585	80037684	0	-	.	gene_id "ENSMUSG00000053158.11"; transcript_id "ENSMUST00000205617.2"; gene_type "protein_coding"; gene_name "Fes"; transcript_type "nonsense_mediated_decay"; transcript_name "Fes-202"; exon_number 1; exon_id "ENSMUSE00001373171.2"; level 2; protein_id "ENSMUSP00000145612.2"; transcript_support_level "1"; mgi_id "MGI:95514"; havana_gene "OTTMUSG00000058666.1"; havana_transcript "OTTMUST00000144097.1";
chr7	HAVANA	UTR	80037585	80037684	0	-	.	gene_id "ENSMUSG00000053158.11"; transcript_id "ENSMUST00000205617.2"; gene_type "protein_coding"; gene_name "Fes"; transcript_type "nonsense_mediated_decay"; transcript_name "Fes-202"; exon_number 1; exon_id "ENSMUSE00001373171.2"; level 2; protein_id "ENSMUSP00000145612.2"; transcript_support_level "1"; mgi_id "MGI:95514"; havana_gene "OTTMUSG00000058666.1"; havana_transcript "OTTMUST00000144097.1";
chr7	HAVANA	exon	80037585	80037689	0	-	.	gene_id "ENSMUSG00000053158.11"; transcript_id "ENSMUST00000206479.2"; gene_type "protein_coding"; gene_name "Fes"; transcript_type "nonsense_mediated_decay"; transcript_name "Fes-205"; exon_number 1; exon_id "ENSMUSE00001370368.2"; level 2; protein_id "ENSMUSP00000145917.2"; transcript_support_level "2"; mgi_id "MGI:95514"; havana_gene "OTTMUSG00000058666.1"; havana_transcript "OTTMUST00000144103.1";
chr7	HAVANA	UTR	80037585	80037689	0	-	.	gene_id "ENSMUSG00000053158.11"; transcript_id "ENSMUST00000206479.2"; gene_type "protein_coding"; gene_name "Fes"; transcript_type "nonsense_mediated_decay"; transcript_name "Fes-205"; exon_number 1; exon_id "ENSMUSE00001370368.2"; level 2; protein_id "ENSMUSP00000145917.2"; transcript_support_level "2"; mgi_id "MGI:95514"; havana_gene "OTTMUSG00000058666.1"; havana_transcript "OTTMUST00000144103.1";
chr7	HAVANA	exon	80037585	80037694	0	-	.	gene_id "ENSMUSG00000053158.11"; transcript_id "ENSMUST00000080932.8"; gene_type "protein_coding"; gene_name "Fes"; transcript_type "protein_coding"; transcript_name "Fes-201"; exon_number 1; exon_id "ENSMUSE00000893948.2"; level 2; protein_id "ENSMUSP00000079733.7"; transcript_support_level "1"; mgi_id "MGI:95514"; tag "basic"; tag "Ensembl_canonical"; tag "GENCODE_Primary"; tag "appris_principal_4"; tag "CCDS"; ccdsid "CCDS39999.1"; havana_gene "OTTMUSG00000058666.1"; havana_transcript "OTTMUST00000144100.1";
chr7	HAVANA	UTR	80037585	80037694	0	-	.	gene_id "ENSMUSG00000053158.11"; transcript_id "ENSMUST00000080932.8"; gene_type "protein_coding"; gene_name "Fes"; transcript_type "protein_coding"; transcript_name "Fes-201"; exon_number 1; exon_id "ENSMUSE00000893948.2"; level 2; protein_id "ENSMUSP00000079733.7"; transcript_support_level "1"; mgi_id "MGI:95514"; tag "basic"; tag "Ensembl_canonical"; tag "GENCODE_Primary"; tag "appris_principal_4"; tag "CCDS"; ccdsid "CCDS39999.1"; havana_gene "OTTMUSG00000058666.1"; havana_transcript "OTTMUST00000144100.1";
chr7	HAVANA	exon	80038333	80041044	0	-	.	gene_id "ENSMUSG00000030530.16"; transcript_id "ENSMUST00000146771.2"; gene_type "protein_coding"; gene_name "Furin"; transcript_type "retained_intron"; transcript_name "Furin-205"; exon_number 4; exon_id "ENSMUSE00000796210.2"; level 2; transcript_support_level "2"; mgi_id "MGI:97513"; havana_gene "OTTMUSG00000028566.1"; havana_transcript "OTTMUST00000070800.1";
chr7	HAVANA	transcript	80038333	80046101	0	-	.	gene_id "ENSMUSG00000030530.16"; transcript_id "ENSMUST00000146771.2"; gene_type "protein_coding"; gene_name "Furin"; transcript_type "retained_intron"; transcript_name "Furin-205"; level 2; transcript_support_level "2"; mgi_id "MGI:97513"; havana_gene "OTTMUSG00000028566.1"; havana_transcript "OTTMUST00000070800.1";
chr7	HAVANA	gene	80038333	80055184	0	-	.	gene_id "ENSMUSG00000030530.16"; gene_type "protein_coding"; gene_name "Furin"; level 2; mgi_id "MGI:97513"; havana_gene "OTTMUSG00000028566.1";
chr7	HAVANA	UTR	80038942	80040457	0	-	.	gene_id "ENSMUSG00000030530.16"; transcript_id "ENSMUST00000122232.8"; gene_type "protein_coding"; gene_name "Furin"; transcript_type "protein_coding"; transcript_name "Furin-203"; exon_number 16; exon_id "ENSMUSE00000718568.2"; level 2; protein_id "ENSMUSP00000113370.2"; transcript_support_level "1"; mgi_id "MGI:97513"; tag "basic"; tag "appris_principal_1"; tag "CCDS"; ccdsid "CCDS21397.1"; havana_gene "OTTMUSG00000028566.1"; havana_transcript "OTTMUST00000070797.1";
chr7	ENSEMBL	UTR	80038942	80040457	0	-	.	gene_id "ENSMUSG00000030530.16"; transcript_id "ENSMUST00000107362.10"; gene_type "protein_coding"; gene_name "Furin"; transcript_type "protein_coding"; transcript_name "Furin-201"; exon_number 16; exon_id "ENSMUSE00000718568.2"; level 3; protein_id "ENSMUSP00000102985.4"; transcript_support_level "5"; mgi_id "MGI:97513"; tag "basic"; tag "appris_principal_1"; tag "CCDS"; ccdsid "CCDS21397.1"; havana_gene "OTTMUSG00000028566.1";
chr7	HAVANA	exon	80038942	80041044	0	-	.	gene_id "ENSMUSG00000030530.16"; transcript_id "ENSMUST00000122232.8"; gene_type "protein_coding"; gene_name "Furin"; transcript_type "protein_coding"; transcript_name "Furin-203"; exon_number 16; exon_id "ENSMUSE00000718568.2"; level 2; protein_id "ENSMUSP00000113370.2"; transcript_support_level "1"; mgi_id "MGI:97513"; tag "basic"; tag "appris_principal_1"; tag "CCDS"; ccdsid "CCDS21397.1"; havana_gene "OTTMUSG00000028566.1"; havana_transcript "OTTMUST00000070797.1";
chr7	ENSEMBL	exon	80038942	80041044	0	-	.	gene_id "ENSMUSG00000030530.16"; transcript_id "ENSMUST00000107362.10"; gene_type "protein_coding"; gene_name "Furin"; transcript_type "protein_coding"; transcript_name "Furin-201"; exon_number 16; exon_id "ENSMUSE00000718568.2"; level 3; protein_id "ENSMUSP00000102985.4"; transcript_support_level "5"; mgi_id "MGI:97513"; tag "basic"; tag "appris_principal_1"; tag "CCDS"; ccdsid "CCDS21397.1"; havana_gene "OTTMUSG00000028566.1";
chr7	ENSEMBL_gcm37	exon	80038942	80041044	207.006130346988	-	.	gene_id "ENSMUSG00000030530.16"; transcript_id "ENSMUSG00000030530.16_tx_3"; exon_id "chr7_80038942_80041044_-"; exonnum "16"; txlen "4162";
chr7	ENSEMBL_gcm37	exon	80038942	80041044	36.0018998242195	-	.	gene_id "ENSMUSG00000030530.16"; transcript_id "ENSMUSG00000030530.16_tx_4"; exon_id "chr7_80038942_80041044_-"; exonnum "16"; txlen "4355";
chr7	HAVANA	transcript	80038942	80052510	0	-	.	gene_id "ENSMUSG00000030530.16"; transcript_id "ENSMUST00000122232.8"; gene_type "protein_coding"; gene_name "Furin"; transcript_type "protein_coding"; transcript_name "Furin-203"; level 2; protein_id "ENSMUSP00000113370.2"; transcript_support_level "1"; mgi_id "MGI:97513"; tag "basic"; tag "appris_principal_1"; tag "CCDS"; ccdsid "CCDS21397.1"; havana_gene "OTTMUSG00000028566.1"; havana_transcript "OTTMUST00000070797.1";
chr7	ENSEMBL	transcript	80038942	80055179	0	-	.	gene_id "ENSMUSG00000030530.16"; transcript_id "ENSMUST00000107362.10"; gene_type "protein_coding"; gene_name "Furin"; transcript_type "protein_coding"; transcript_name "Furin-201"; level 3; protein_id "ENSMUSP00000102985.4"; transcript_support_level "5"; mgi_id "MGI:97513"; tag "basic"; tag "appris_principal_1"; tag "CCDS"; ccdsid "CCDS21397.1"; havana_gene "OTTMUSG00000028566.1";
chr7	HAVANA	UTR	80038944	80040457	0	-	.	gene_id "ENSMUSG00000030530.16"; transcript_id "ENSMUST00000120753.3"; gene_type "protein_coding"; gene_name "Furin"; transcript_type "protein_coding"; transcript_name "Furin-202"; exon_number 16; exon_id "ENSMUSE00000315170.7"; level 2; protein_id "ENSMUSP00000113793.2"; transcript_support_level "5"; mgi_id "MGI:97513"; tag "basic"; tag "Ensembl_canonical"; tag "GENCODE_Primary"; tag "appris_principal_1"; tag "CCDS"; ccdsid "CCDS21397.1"; havana_gene "OTTMUSG00000028566.1"; havana_transcript "OTTMUST00000070798.1";
chr7	HAVANA	exon	80038944	80041044	0	-	.	gene_id "ENSMUSG00000030530.16"; transcript_id "ENSMUST00000120753.3"; gene_type "protein_coding"; gene_name "Furin"; transcript_type "protein_coding"; transcript_name "Furin-202"; exon_number 16; exon_id "ENSMUSE00000315170.7"; level 2; protein_id "ENSMUSP00000113793.2"; transcript_support_level "5"; mgi_id "MGI:97513"; tag "basic"; tag "Ensembl_canonical"; tag "GENCODE_Primary"; tag "appris_principal_1"; tag "CCDS"; ccdsid "CCDS21397.1"; havana_gene "OTTMUSG00000028566.1"; havana_transcript "OTTMUST00000070798.1";
chr7	HAVANA	transcript	80038944	80051455	0	-	.	gene_id "ENSMUSG00000030530.16"; transcript_id "ENSMUST00000120753.3"; gene_type "protein_coding"; gene_name "Furin"; transcript_type "protein_coding"; transcript_name "Furin-202"; level 2; protein_id "ENSMUSP00000113793.2"; transcript_support_level "5"; mgi_id "MGI:97513"; tag "basic"; tag "Ensembl_canonical"; tag "GENCODE_Primary"; tag "appris_principal_1"; tag "CCDS"; ccdsid "CCDS21397.1"; havana_gene "OTTMUSG00000028566.1"; havana_transcript "OTTMUST00000070798.1";
chr7	HAVANA	stop_codon	80040455	80040457	0	-	0	gene_id "ENSMUSG00000030530.16"; transcript_id "ENSMUST00000122232.8"; gene_type "protein_coding"; gene_name "Furin"; transcript_type "protein_coding"; transcript_name "Furin-203"; exon_number 16; exon_id "ENSMUSE00000718568.2"; level 2; protein_id "ENSMUSP00000113370.2"; transcript_support_level "1"; mgi_id "MGI:97513"; tag "basic"; tag "appris_principal_1"; tag "CCDS"; ccdsid "CCDS21397.1"; havana_gene "OTTMUSG00000028566.1"; havana_transcript "OTTMUST00000070797.1";
chr7	ENSEMBL	stop_codon	80040455	80040457	0	-	0	gene_id "ENSMUSG00000030530.16"; transcript_id "ENSMUST00000107362.10"; gene_type "protein_coding"; gene_name "Furin"; transcript_type "protein_coding"; transcript_name "Furin-201"; exon_number 16; exon_id "ENSMUSE00000718568.2"; level 3; protein_id "ENSMUSP00000102985.4"; transcript_support_level "5"; mgi_id "MGI:97513"; tag "basic"; tag "appris_principal_1"; tag "CCDS"; ccdsid "CCDS21397.1"; havana_gene "OTTMUSG00000028566.1";
chr7	HAVANA	stop_codon	80040455	80040457	0	-	0	gene_id "ENSMUSG00000030530.16"; transcript_id "ENSMUST00000120753.3"; gene_type "protein_coding"; gene_name "Furin"; transcript_type "protein_coding"; transcript_name "Furin-202"; exon_number 16; exon_id "ENSMUSE00000315170.7"; level 2; protein_id "ENSMUSP00000113793.2"; transcript_support_level "5"; mgi_id "MGI:97513"; tag "basic"; tag "Ensembl_canonical"; tag "GENCODE_Primary"; tag "appris_principal_1"; tag "CCDS"; ccdsid "CCDS21397.1"; havana_gene "OTTMUSG00000028566.1"; havana_transcript "OTTMUST00000070798.1";
chr7	HAVANA	CDS	80040458	80041044	0	-	2	gene_id "ENSMUSG00000030530.16"; transcript_id "ENSMUST00000122232.8"; gene_type "protein_coding"; gene_name "Furin"; transcript_type "protein_coding"; transcript_name "Furin-203"; exon_number 16; exon_id "ENSMUSE00000718568.2"; level 2; protein_id "ENSMUSP00000113370.2"; transcript_support_level "1"; mgi_id "MGI:97513"; tag "basic"; tag "appris_principal_1"; tag "CCDS"; ccdsid "CCDS21397.1"; havana_gene "OTTMUSG00000028566.1"; havana_transcript "OTTMUST00000070797.1";
chr7	ENSEMBL	CDS	80040458	80041044	0	-	2	gene_id "ENSMUSG00000030530.16"; transcript_id "ENSMUST00000107362.10"; gene_type "protein_coding"; gene_name "Furin"; transcript_type "protein_coding"; transcript_name "Furin-201"; exon_number 16; exon_id "ENSMUSE00000718568.2"; level 3; protein_id "ENSMUSP00000102985.4"; transcript_support_level "5"; mgi_id "MGI:97513"; tag "basic"; tag "appris_principal_1"; tag "CCDS"; ccdsid "CCDS21397.1"; havana_gene "OTTMUSG00000028566.1";
chr7	HAVANA	CDS	80040458	80041044	0	-	2	gene_id "ENSMUSG00000030530.16"; transcript_id "ENSMUST00000120753.3"; gene_type "protein_coding"; gene_name "Furin"; transcript_type "protein_coding"; transcript_name "Furin-202"; exon_number 16; exon_id "ENSMUSE00000315170.7"; level 2; protein_id "ENSMUSP00000113793.2"; transcript_support_level "5"; mgi_id "MGI:97513"; tag "basic"; tag "Ensembl_canonical"; tag "GENCODE_Primary"; tag "appris_principal_1"; tag "CCDS"; ccdsid "CCDS21397.1"; havana_gene "OTTMUSG00000028566.1"; havana_transcript "OTTMUST00000070798.1";
chr7	HAVANA	exon	80041256	80041366	0	-	.	gene_id "ENSMUSG00000030530.16"; transcript_id "ENSMUST00000146771.2"; gene_type "protein_coding"; gene_name "Furin"; transcript_type "retained_intron"; transcript_name "Furin-205"; exon_number 3; exon_id "ENSMUSE00001308988.2"; level 2; transcript_support_level "2"; mgi_id "MGI:97513"; havana_gene "OTTMUSG00000028566.1"; havana_transcript "OTTMUST00000070800.1";
chr7	HAVANA	exon	80041256	80041366	0	-	.	gene_id "ENSMUSG00000030530.16"; transcript_id "ENSMUST00000122232.8"; gene_type "protein_coding"; gene_name "Furin"; transcript_type "protein_coding"; transcript_name "Furin-203"; exon_number 15; exon_id "ENSMUSE00001227035.2"; level 2; protein_id "ENSMUSP00000113370.2"; transcript_support_level "1"; mgi_id "MGI:97513"; tag "basic"; tag "appris_principal_1"; tag "CCDS"; ccdsid "CCDS21397.1"; havana_gene "OTTMUSG00000028566.1"; havana_transcript "OTTMUST00000070797.1";
chr7	HAVANA	CDS	80041256	80041366	0	-	2	gene_id "ENSMUSG00000030530.16"; transcript_id "ENSMUST00000122232.8"; gene_type "protein_coding"; gene_name "Furin"; transcript_type "protein_coding"; transcript_name "Furin-203"; exon_number 15; exon_id "ENSMUSE00001227035.2"; level 2; protein_id "ENSMUSP00000113370.2"; transcript_support_level "1"; mgi_id "MGI:97513"; tag "basic"; tag "appris_principal_1"; tag "CCDS"; ccdsid "CCDS21397.1"; havana_gene "OTTMUSG00000028566.1"; havana_transcript "OTTMUST00000070797.1";
chr7	ENSEMBL	exon	80041256	80041366	0	-	.	gene_id "ENSMUSG00000030530.16"; transcript_id "ENSMUST00000107362.10"; gene_type "protein_coding"; gene_name "Furin"; transcript_type "protein_coding"; transcript_name "Furin-201"; exon_number 15; exon_id "ENSMUSE00001227035.2"; level 3; protein_id "ENSMUSP00000102985.4"; transcript_support_level "5"; mgi_id "MGI:97513"; tag "basic"; tag "appris_principal_1"; tag "CCDS"; ccdsid "CCDS21397.1"; havana_gene "OTTMUSG00000028566.1";
chr7	ENSEMBL	CDS	80041256	80041366	0	-	2	gene_id "ENSMUSG00000030530.16"; transcript_id "ENSMUST00000107362.10"; gene_type "protein_coding"; gene_name "Furin"; transcript_type "protein_coding"; transcript_name "Furin-201"; exon_number 15; exon_id "ENSMUSE00001227035.2"; level 3; protein_id "ENSMUSP00000102985.4"; transcript_support_level "5"; mgi_id "MGI:97513"; tag "basic"; tag "appris_principal_1"; tag "CCDS"; ccdsid "CCDS21397.1"; havana_gene "OTTMUSG00000028566.1";
chr7	HAVANA	exon	80041256	80041366	0	-	.	gene_id "ENSMUSG00000030530.16"; transcript_id "ENSMUST00000120753.3"; gene_type "protein_coding"; gene_name "Furin"; transcript_type "protein_coding"; transcript_name "Furin-202"; exon_number 15; exon_id "ENSMUSE00001227035.2"; level 2; protein_id "ENSMUSP00000113793.2"; transcript_support_level "5"; mgi_id "MGI:97513"; tag "basic"; tag "Ensembl_canonical"; tag "GENCODE_Primary"; tag "appris_principal_1"; tag "CCDS"; ccdsid "CCDS21397.1"; havana_gene "OTTMUSG00000028566.1"; havana_transcript "OTTMUST00000070798.1";
chr7	HAVANA	CDS	80041256	80041366	0	-	2	gene_id "ENSMUSG00000030530.16"; transcript_id "ENSMUST00000120753.3"; gene_type "protein_coding"; gene_name "Furin"; transcript_type "protein_coding"; transcript_name "Furin-202"; exon_number 15; exon_id "ENSMUSE00001227035.2"; level 2; protein_id "ENSMUSP00000113793.2"; transcript_support_level "5"; mgi_id "MGI:97513"; tag "basic"; tag "Ensembl_canonical"; tag "GENCODE_Primary"; tag "appris_principal_1"; tag "CCDS"; ccdsid "CCDS21397.1"; havana_gene "OTTMUSG00000028566.1"; havana_transcript "OTTMUST00000070798.1";
chr7	ENSEMBL_gcm37	exon	80041256	80041366	207.006130346988	-	.	gene_id "ENSMUSG00000030530.16"; transcript_id "ENSMUSG00000030530.16_tx_3"; exon_id "chr7_80041256_80041366_-"; exonnum "15"; txlen "4162";
chr7	ENSEMBL_gcm37	exon	80041256	80041366	36.0018998242195	-	.	gene_id "ENSMUSG00000030530.16"; transcript_id "ENSMUSG00000030530.16_tx_4"; exon_id "chr7_80041256_80041366_-"; exonnum "15"; txlen "4355";
chr7	HAVANA	exon	80041476	80041600	0	-	.	gene_id "ENSMUSG00000030530.16"; transcript_id "ENSMUST00000122232.8"; gene_type "protein_coding"; gene_name "Furin"; transcript_type "protein_coding"; transcript_name "Furin-203"; exon_number 14; exon_id "ENSMUSE00000315198.4"; level 2; protein_id "ENSMUSP00000113370.2"; transcript_support_level "1"; mgi_id "MGI:97513"; tag "basic"; tag "appris_principal_1"; tag "CCDS"; ccdsid "CCDS21397.1"; havana_gene "OTTMUSG00000028566.1"; havana_transcript "OTTMUST00000070797.1";
chr7	HAVANA	CDS	80041476	80041600	0	-	1	gene_id "ENSMUSG00000030530.16"; transcript_id "ENSMUST00000122232.8"; gene_type "protein_coding"; gene_name "Furin"; transcript_type "protein_coding"; transcript_name "Furin-203"; exon_number 14; exon_id "ENSMUSE00000315198.4"; level 2; protein_id "ENSMUSP00000113370.2"; transcript_support_level "1"; mgi_id "MGI:97513"; tag "basic"; tag "appris_principal_1"; tag "CCDS"; ccdsid "CCDS21397.1"; havana_gene "OTTMUSG00000028566.1"; havana_transcript "OTTMUST00000070797.1";
chr7	ENSEMBL	exon	80041476	80041600	0	-	.	gene_id "ENSMUSG00000030530.16"; transcript_id "ENSMUST00000107362.10"; gene_type "protein_coding"; gene_name "Furin"; transcript_type "protein_coding"; transcript_name "Furin-201"; exon_number 14; exon_id "ENSMUSE00000315198.4"; level 3; protein_id "ENSMUSP00000102985.4"; transcript_support_level "5"; mgi_id "MGI:97513"; tag "basic"; tag "appris_principal_1"; tag "CCDS"; ccdsid "CCDS21397.1"; havana_gene "OTTMUSG00000028566.1";
chr7	ENSEMBL	CDS	80041476	80041600	0	-	1	gene_id "ENSMUSG00000030530.16"; transcript_id "ENSMUST00000107362.10"; gene_type "protein_coding"; gene_name "Furin"; transcript_type "protein_coding"; transcript_name "Furin-201"; exon_number 14; exon_id "ENSMUSE00000315198.4"; level 3; protein_id "ENSMUSP00000102985.4"; transcript_support_level "5"; mgi_id "MGI:97513"; tag "basic"; tag "appris_principal_1"; tag "CCDS"; ccdsid "CCDS21397.1"; havana_gene "OTTMUSG00000028566.1";
chr7	HAVANA	exon	80041476	80041600	0	-	.	gene_id "ENSMUSG00000030530.16"; transcript_id "ENSMUST00000120753.3"; gene_type "protein_coding"; gene_name "Furin"; transcript_type "protein_coding"; transcript_name "Furin-202"; exon_number 14; exon_id "ENSMUSE00000315198.4"; level 2; protein_id "ENSMUSP00000113793.2"; transcript_support_level "5"; mgi_id "MGI:97513"; tag "basic"; tag "Ensembl_canonical"; tag "GENCODE_Primary"; tag "appris_principal_1"; tag "CCDS"; ccdsid "CCDS21397.1"; havana_gene "OTTMUSG00000028566.1"; havana_transcript "OTTMUST00000070798.1";
chr7	HAVANA	CDS	80041476	80041600	0	-	1	gene_id "ENSMUSG00000030530.16"; transcript_id "ENSMUST00000120753.3"; gene_type "protein_coding"; gene_name "Furin"; transcript_type "protein_coding"; transcript_name "Furin-202"; exon_number 14; exon_id "ENSMUSE00000315198.4"; level 2; protein_id "ENSMUSP00000113793.2"; transcript_support_level "5"; mgi_id "MGI:97513"; tag "basic"; tag "Ensembl_canonical"; tag "GENCODE_Primary"; tag "appris_principal_1"; tag "CCDS"; ccdsid "CCDS21397.1"; havana_gene "OTTMUSG00000028566.1"; havana_transcript "OTTMUST00000070798.1";
chr7	ENSEMBL_gcm37	exon	80041476	80041600	207.006130346988	-	.	gene_id "ENSMUSG00000030530.16"; transcript_id "ENSMUSG00000030530.16_tx_3"; exon_id "chr7_80041476_80041600_-"; exonnum "14"; txlen "4162";
chr7	ENSEMBL_gcm37	exon	80041476	80041600	36.0018998242195	-	.	gene_id "ENSMUSG00000030530.16"; transcript_id "ENSMUSG00000030530.16_tx_4"; exon_id "chr7_80041476_80041600_-"; exonnum "14"; txlen "4355";
chr7	HAVANA	exon	80041476	80043369	0	-	.	gene_id "ENSMUSG00000030530.16"; transcript_id "ENSMUST00000146771.2"; gene_type "protein_coding"; gene_name "Furin"; transcript_type "retained_intron"; transcript_name "Furin-205"; exon_number 2; exon_id "ENSMUSE00000759926.2"; level 2; transcript_support_level "2"; mgi_id "MGI:97513"; havana_gene "OTTMUSG00000028566.1"; havana_transcript "OTTMUST00000070800.1";
chr7	HAVANA	exon	80041935	80042114	0	-	.	gene_id "ENSMUSG00000030530.16"; transcript_id "ENSMUST00000122232.8"; gene_type "protein_coding"; gene_name "Furin"; transcript_type "protein_coding"; transcript_name "Furin-203"; exon_number 13; exon_id "ENSMUSE00000315209.4"; level 2; protein_id "ENSMUSP00000113370.2"; transcript_support_level "1"; mgi_id "MGI:97513"; tag "basic"; tag "appris_principal_1"; tag "CCDS"; ccdsid "CCDS21397.1"; havana_gene "OTTMUSG00000028566.1"; havana_transcript "OTTMUST00000070797.1";
chr7	HAVANA	CDS	80041935	80042114	0	-	1	gene_id "ENSMUSG00000030530.16"; transcript_id "ENSMUST00000122232.8"; gene_type "protein_coding"; gene_name "Furin"; transcript_type "protein_coding"; transcript_name "Furin-203"; exon_number 13; exon_id "ENSMUSE00000315209.4"; level 2; protein_id "ENSMUSP00000113370.2"; transcript_support_level "1"; mgi_id "MGI:97513"; tag "basic"; tag "appris_principal_1"; tag "CCDS"; ccdsid "CCDS21397.1"; havana_gene "OTTMUSG00000028566.1"; havana_transcript "OTTMUST00000070797.1";
chr7	ENSEMBL	exon	80041935	80042114	0	-	.	gene_id "ENSMUSG00000030530.16"; transcript_id "ENSMUST00000107362.10"; gene_type "protein_coding"; gene_name "Furin"; transcript_type "protein_coding"; transcript_name "Furin-201"; exon_number 13; exon_id "ENSMUSE00000315209.4"; level 3; protein_id "ENSMUSP00000102985.4"; transcript_support_level "5"; mgi_id "MGI:97513"; tag "basic"; tag "appris_principal_1"; tag "CCDS"; ccdsid "CCDS21397.1"; havana_gene "OTTMUSG00000028566.1";
chr7	ENSEMBL	CDS	80041935	80042114	0	-	1	gene_id "ENSMUSG00000030530.16"; transcript_id "ENSMUST00000107362.10"; gene_type "protein_coding"; gene_name "Furin"; transcript_type "protein_coding"; transcript_name "Furin-201"; exon_number 13; exon_id "ENSMUSE00000315209.4"; level 3; protein_id "ENSMUSP00000102985.4"; transcript_support_level "5"; mgi_id "MGI:97513"; tag "basic"; tag "appris_principal_1"; tag "CCDS"; ccdsid "CCDS21397.1"; havana_gene "OTTMUSG00000028566.1";
chr7	HAVANA	exon	80041935	80042114	0	-	.	gene_id "ENSMUSG00000030530.16"; transcript_id "ENSMUST00000120753.3"; gene_type "protein_coding"; gene_name "Furin"; transcript_type "protein_coding"; transcript_name "Furin-202"; exon_number 13; exon_id "ENSMUSE00000315209.4"; level 2; protein_id "ENSMUSP00000113793.2"; transcript_support_level "5"; mgi_id "MGI:97513"; tag "basic"; tag "Ensembl_canonical"; tag "GENCODE_Primary"; tag "appris_principal_1"; tag "CCDS"; ccdsid "CCDS21397.1"; havana_gene "OTTMUSG00000028566.1"; havana_transcript "OTTMUST00000070798.1";
chr7	HAVANA	CDS	80041935	80042114	0	-	1	gene_id "ENSMUSG00000030530.16"; transcript_id "ENSMUST00000120753.3"; gene_type "protein_coding"; gene_name "Furin"; transcript_type "protein_coding"; transcript_name "Furin-202"; exon_number 13; exon_id "ENSMUSE00000315209.4"; level 2; protein_id "ENSMUSP00000113793.2"; transcript_support_level "5"; mgi_id "MGI:97513"; tag "basic"; tag "Ensembl_canonical"; tag "GENCODE_Primary"; tag "appris_principal_1"; tag "CCDS"; ccdsid "CCDS21397.1"; havana_gene "OTTMUSG00000028566.1"; havana_transcript "OTTMUST00000070798.1";
chr7	ENSEMBL_gcm37	exon	80041935	80042114	207.006130346988	-	.	gene_id "ENSMUSG00000030530.16"; transcript_id "ENSMUSG00000030530.16_tx_3"; exon_id "chr7_80041935_80042114_-"; exonnum "13"; txlen "4162";
chr7	ENSEMBL_gcm37	exon	80041935	80042114	36.0018998242195	-	.	gene_id "ENSMUSG00000030530.16"; transcript_id "ENSMUSG00000030530.16_tx_4"; exon_id "chr7_80041935_80042114_-"; exonnum "13"; txlen "4355";
chr7	HAVANA	exon	80042218	80042335	0	-	.	gene_id "ENSMUSG00000030530.16"; transcript_id "ENSMUST00000122232.8"; gene_type "protein_coding"; gene_name "Furin"; transcript_type "protein_coding"; transcript_name "Furin-203"; exon_number 12; exon_id "ENSMUSE00000200182.4"; level 2; protein_id "ENSMUSP00000113370.2"; transcript_support_level "1"; mgi_id "MGI:97513"; tag "basic"; tag "appris_principal_1"; tag "CCDS"; ccdsid "CCDS21397.1"; havana_gene "OTTMUSG00000028566.1"; havana_transcript "OTTMUST00000070797.1";
chr7	HAVANA	CDS	80042218	80042335	0	-	2	gene_id "ENSMUSG00000030530.16"; transcript_id "ENSMUST00000122232.8"; gene_type "protein_coding"; gene_name "Furin"; transcript_type "protein_coding"; transcript_name "Furin-203"; exon_number 12; exon_id "ENSMUSE00000200182.4"; level 2; protein_id "ENSMUSP00000113370.2"; transcript_support_level "1"; mgi_id "MGI:97513"; tag "basic"; tag "appris_principal_1"; tag "CCDS"; ccdsid "CCDS21397.1"; havana_gene "OTTMUSG00000028566.1"; havana_transcript "OTTMUST00000070797.1";
chr7	ENSEMBL	exon	80042218	80042335	0	-	.	gene_id "ENSMUSG00000030530.16"; transcript_id "ENSMUST00000107362.10"; gene_type "protein_coding"; gene_name "Furin"; transcript_type "protein_coding"; transcript_name "Furin-201"; exon_number 12; exon_id "ENSMUSE00000200182.4"; level 3; protein_id "ENSMUSP00000102985.4"; transcript_support_level "5"; mgi_id "MGI:97513"; tag "basic"; tag "appris_principal_1"; tag "CCDS"; ccdsid "CCDS21397.1"; havana_gene "OTTMUSG00000028566.1";
chr7	ENSEMBL	CDS	80042218	80042335	0	-	2	gene_id "ENSMUSG00000030530.16"; transcript_id "ENSMUST00000107362.10"; gene_type "protein_coding"; gene_name "Furin"; transcript_type "protein_coding"; transcript_name "Furin-201"; exon_number 12; exon_id "ENSMUSE00000200182.4"; level 3; protein_id "ENSMUSP00000102985.4"; transcript_support_level "5"; mgi_id "MGI:97513"; tag "basic"; tag "appris_principal_1"; tag "CCDS"; ccdsid "CCDS21397.1"; havana_gene "OTTMUSG00000028566.1";
chr7	HAVANA	exon	80042218	80042335	0	-	.	gene_id "ENSMUSG00000030530.16"; transcript_id "ENSMUST00000120753.3"; gene_type "protein_coding"; gene_name "Furin"; transcript_type "protein_coding"; transcript_name "Furin-202"; exon_number 12; exon_id "ENSMUSE00000200182.4"; level 2; protein_id "ENSMUSP00000113793.2"; transcript_support_level "5"; mgi_id "MGI:97513"; tag "basic"; tag "Ensembl_canonical"; tag "GENCODE_Primary"; tag "appris_principal_1"; tag "CCDS"; ccdsid "CCDS21397.1"; havana_gene "OTTMUSG00000028566.1"; havana_transcript "OTTMUST00000070798.1";
chr7	HAVANA	CDS	80042218	80042335	0	-	2	gene_id "ENSMUSG00000030530.16"; transcript_id "ENSMUST00000120753.3"; gene_type "protein_coding"; gene_name "Furin"; transcript_type "protein_coding"; transcript_name "Furin-202"; exon_number 12; exon_id "ENSMUSE00000200182.4"; level 2; protein_id "ENSMUSP00000113793.2"; transcript_support_level "5"; mgi_id "MGI:97513"; tag "basic"; tag "Ensembl_canonical"; tag "GENCODE_Primary"; tag "appris_principal_1"; tag "CCDS"; ccdsid "CCDS21397.1"; havana_gene "OTTMUSG00000028566.1"; havana_transcript "OTTMUST00000070798.1";
chr7	ENSEMBL_gcm37	exon	80042218	80042335	207.006130346988	-	.	gene_id "ENSMUSG00000030530.16"; transcript_id "ENSMUSG00000030530.16_tx_3"; exon_id "chr7_80042218_80042335_-"; exonnum "12"; txlen "4162";
chr7	ENSEMBL_gcm37	exon	80042218	80042335	36.0018998242195	-	.	gene_id "ENSMUSG00000030530.16"; transcript_id "ENSMUSG00000030530.16_tx_4"; exon_id "chr7_80042218_80042335_-"; exonnum "12"; txlen "4355";
chr7	HAVANA	exon	80042422	80042525	0	-	.	gene_id "ENSMUSG00000030530.16"; transcript_id "ENSMUST00000122232.8"; gene_type "protein_coding"; gene_name "Furin"; transcript_type "protein_coding"; transcript_name "Furin-203"; exon_number 11; exon_id "ENSMUSE00000200177.4"; level 2; protein_id "ENSMUSP00000113370.2"; transcript_support_level "1"; mgi_id "MGI:97513"; tag "basic"; tag "appris_principal_1"; tag "CCDS"; ccdsid "CCDS21397.1"; havana_gene "OTTMUSG00000028566.1"; havana_transcript "OTTMUST00000070797.1";
chr7	HAVANA	CDS	80042422	80042525	0	-	1	gene_id "ENSMUSG00000030530.16"; transcript_id "ENSMUST00000122232.8"; gene_type "protein_coding"; gene_name "Furin"; transcript_type "protein_coding"; transcript_name "Furin-203"; exon_number 11; exon_id "ENSMUSE00000200177.4"; level 2; protein_id "ENSMUSP00000113370.2"; transcript_support_level "1"; mgi_id "MGI:97513"; tag "basic"; tag "appris_principal_1"; tag "CCDS"; ccdsid "CCDS21397.1"; havana_gene "OTTMUSG00000028566.1"; havana_transcript "OTTMUST00000070797.1";
chr7	ENSEMBL	exon	80042422	80042525	0	-	.	gene_id "ENSMUSG00000030530.16"; transcript_id "ENSMUST00000107362.10"; gene_type "protein_coding"; gene_name "Furin"; transcript_type "protein_coding"; transcript_name "Furin-201"; exon_number 11; exon_id "ENSMUSE00000200177.4"; level 3; protein_id "ENSMUSP00000102985.4"; transcript_support_level "5"; mgi_id "MGI:97513"; tag "basic"; tag "appris_principal_1"; tag "CCDS"; ccdsid "CCDS21397.1"; havana_gene "OTTMUSG00000028566.1";
chr7	ENSEMBL	CDS	80042422	80042525	0	-	1	gene_id "ENSMUSG00000030530.16"; transcript_id "ENSMUST00000107362.10"; gene_type "protein_coding"; gene_name "Furin"; transcript_type "protein_coding"; transcript_name "Furin-201"; exon_number 11; exon_id "ENSMUSE00000200177.4"; level 3; protein_id "ENSMUSP00000102985.4"; transcript_support_level "5"; mgi_id "MGI:97513"; tag "basic"; tag "appris_principal_1"; tag "CCDS"; ccdsid "CCDS21397.1"; havana_gene "OTTMUSG00000028566.1";
chr7	HAVANA	exon	80042422	80042525	0	-	.	gene_id "ENSMUSG00000030530.16"; transcript_id "ENSMUST00000120753.3"; gene_type "protein_coding"; gene_name "Furin"; transcript_type "protein_coding"; transcript_name "Furin-202"; exon_number 11; exon_id "ENSMUSE00000200177.4"; level 2; protein_id "ENSMUSP00000113793.2"; transcript_support_level "5"; mgi_id "MGI:97513"; tag "basic"; tag "Ensembl_canonical"; tag "GENCODE_Primary"; tag "appris_principal_1"; tag "CCDS"; ccdsid "CCDS21397.1"; havana_gene "OTTMUSG00000028566.1"; havana_transcript "OTTMUST00000070798.1";
chr7	HAVANA	CDS	80042422	80042525	0	-	1	gene_id "ENSMUSG00000030530.16"; transcript_id "ENSMUST00000120753.3"; gene_type "protein_coding"; gene_name "Furin"; transcript_type "protein_coding"; transcript_name "Furin-202"; exon_number 11; exon_id "ENSMUSE00000200177.4"; level 2; protein_id "ENSMUSP00000113793.2"; transcript_support_level "5"; mgi_id "MGI:97513"; tag "basic"; tag "Ensembl_canonical"; tag "GENCODE_Primary"; tag "appris_principal_1"; tag "CCDS"; ccdsid "CCDS21397.1"; havana_gene "OTTMUSG00000028566.1"; havana_transcript "OTTMUST00000070798.1";
chr7	ENSEMBL_gcm37	exon	80042422	80042525	207.006130346988	-	.	gene_id "ENSMUSG00000030530.16"; transcript_id "ENSMUSG00000030530.16_tx_3"; exon_id "chr7_80042422_80042525_-"; exonnum "11"; txlen "4162";
chr7	ENSEMBL_gcm37	exon	80042422	80042525	36.0018998242195	-	.	gene_id "ENSMUSG00000030530.16"; transcript_id "ENSMUSG00000030530.16_tx_4"; exon_id "chr7_80042422_80042525_-"; exonnum "11"; txlen "4355";
chr7	HAVANA	exon	80042632	80042732	0	-	.	gene_id "ENSMUSG00000030530.16"; transcript_id "ENSMUST00000122232.8"; gene_type "protein_coding"; gene_name "Furin"; transcript_type "protein_coding"; transcript_name "Furin-203"; exon_number 10; exon_id "ENSMUSE00000530305.2"; level 2; protein_id "ENSMUSP00000113370.2"; transcript_support_level "1"; mgi_id "MGI:97513"; tag "basic"; tag "appris_principal_1"; tag "CCDS"; ccdsid "CCDS21397.1"; havana_gene "OTTMUSG00000028566.1"; havana_transcript "OTTMUST00000070797.1";
chr7	HAVANA	CDS	80042632	80042732	0	-	0	gene_id "ENSMUSG00000030530.16"; transcript_id "ENSMUST00000122232.8"; gene_type "protein_coding"; gene_name "Furin"; transcript_type "protein_coding"; transcript_name "Furin-203"; exon_number 10; exon_id "ENSMUSE00000530305.2"; level 2; protein_id "ENSMUSP00000113370.2"; transcript_support_level "1"; mgi_id "MGI:97513"; tag "basic"; tag "appris_principal_1"; tag "CCDS"; ccdsid "CCDS21397.1"; havana_gene "OTTMUSG00000028566.1"; havana_transcript "OTTMUST00000070797.1";
chr7	ENSEMBL	exon	80042632	80042732	0	-	.	gene_id "ENSMUSG00000030530.16"; transcript_id "ENSMUST00000107362.10"; gene_type "protein_coding"; gene_name "Furin"; transcript_type "protein_coding"; transcript_name "Furin-201"; exon_number 10; exon_id "ENSMUSE00000530305.2"; level 3; protein_id "ENSMUSP00000102985.4"; transcript_support_level "5"; mgi_id "MGI:97513"; tag "basic"; tag "appris_principal_1"; tag "CCDS"; ccdsid "CCDS21397.1"; havana_gene "OTTMUSG00000028566.1";
chr7	ENSEMBL	CDS	80042632	80042732	0	-	0	gene_id "ENSMUSG00000030530.16"; transcript_id "ENSMUST00000107362.10"; gene_type "protein_coding"; gene_name "Furin"; transcript_type "protein_coding"; transcript_name "Furin-201"; exon_number 10; exon_id "ENSMUSE00000530305.2"; level 3; protein_id "ENSMUSP00000102985.4"; transcript_support_level "5"; mgi_id "MGI:97513"; tag "basic"; tag "appris_principal_1"; tag "CCDS"; ccdsid "CCDS21397.1"; havana_gene "OTTMUSG00000028566.1";
chr7	HAVANA	exon	80042632	80042732	0	-	.	gene_id "ENSMUSG00000030530.16"; transcript_id "ENSMUST00000120753.3"; gene_type "protein_coding"; gene_name "Furin"; transcript_type "protein_coding"; transcript_name "Furin-202"; exon_number 10; exon_id "ENSMUSE00000530305.2"; level 2; protein_id "ENSMUSP00000113793.2"; transcript_support_level "5"; mgi_id "MGI:97513"; tag "basic"; tag "Ensembl_canonical"; tag "GENCODE_Primary"; tag "appris_principal_1"; tag "CCDS"; ccdsid "CCDS21397.1"; havana_gene "OTTMUSG00000028566.1"; havana_transcript "OTTMUST00000070798.1";
chr7	HAVANA	CDS	80042632	80042732	0	-	0	gene_id "ENSMUSG00000030530.16"; transcript_id "ENSMUST00000120753.3"; gene_type "protein_coding"; gene_name "Furin"; transcript_type "protein_coding"; transcript_name "Furin-202"; exon_number 10; exon_id "ENSMUSE00000530305.2"; level 2; protein_id "ENSMUSP00000113793.2"; transcript_support_level "5"; mgi_id "MGI:97513"; tag "basic"; tag "Ensembl_canonical"; tag "GENCODE_Primary"; tag "appris_principal_1"; tag "CCDS"; ccdsid "CCDS21397.1"; havana_gene "OTTMUSG00000028566.1"; havana_transcript "OTTMUST00000070798.1";
chr7	ENSEMBL_gcm37	exon	80042632	80042732	207.006130346988	-	.	gene_id "ENSMUSG00000030530.16"; transcript_id "ENSMUSG00000030530.16_tx_3"; exon_id "chr7_80042632_80042732_-"; exonnum "10"; txlen "4162";
chr7	ENSEMBL_gcm37	exon	80042632	80042732	36.0018998242195	-	.	gene_id "ENSMUSG00000030530.16"; transcript_id "ENSMUSG00000030530.16_tx_4"; exon_id "chr7_80042632_80042732_-"; exonnum "10"; txlen "4355";
chr7	HAVANA	exon	80043157	80043369	0	-	.	gene_id "ENSMUSG00000030530.16"; transcript_id "ENSMUST00000122232.8"; gene_type "protein_coding"; gene_name "Furin"; transcript_type "protein_coding"; transcript_name "Furin-203"; exon_number 9; exon_id "ENSMUSE00001093947.2"; level 2; protein_id "ENSMUSP00000113370.2"; transcript_support_level "1"; mgi_id "MGI:97513"; tag "basic"; tag "appris_principal_1"; tag "CCDS"; ccdsid "CCDS21397.1"; havana_gene "OTTMUSG00000028566.1"; havana_transcript "OTTMUST00000070797.1";
chr7	HAVANA	CDS	80043157	80043369	0	-	0	gene_id "ENSMUSG00000030530.16"; transcript_id "ENSMUST00000122232.8"; gene_type "protein_coding"; gene_name "Furin"; transcript_type "protein_coding"; transcript_name "Furin-203"; exon_number 9; exon_id "ENSMUSE00001093947.2"; level 2; protein_id "ENSMUSP00000113370.2"; transcript_support_level "1"; mgi_id "MGI:97513"; tag "basic"; tag "appris_principal_1"; tag "CCDS"; ccdsid "CCDS21397.1"; havana_gene "OTTMUSG00000028566.1"; havana_transcript "OTTMUST00000070797.1";
chr7	ENSEMBL	exon	80043157	80043369	0	-	.	gene_id "ENSMUSG00000030530.16"; transcript_id "ENSMUST00000107362.10"; gene_type "protein_coding"; gene_name "Furin"; transcript_type "protein_coding"; transcript_name "Furin-201"; exon_number 9; exon_id "ENSMUSE00001093947.2"; level 3; protein_id "ENSMUSP00000102985.4"; transcript_support_level "5"; mgi_id "MGI:97513"; tag "basic"; tag "appris_principal_1"; tag "CCDS"; ccdsid "CCDS21397.1"; havana_gene "OTTMUSG00000028566.1";
chr7	ENSEMBL	CDS	80043157	80043369	0	-	0	gene_id "ENSMUSG00000030530.16"; transcript_id "ENSMUST00000107362.10"; gene_type "protein_coding"; gene_name "Furin"; transcript_type "protein_coding"; transcript_name "Furin-201"; exon_number 9; exon_id "ENSMUSE00001093947.2"; level 3; protein_id "ENSMUSP00000102985.4"; transcript_support_level "5"; mgi_id "MGI:97513"; tag "basic"; tag "appris_principal_1"; tag "CCDS"; ccdsid "CCDS21397.1"; havana_gene "OTTMUSG00000028566.1";
chr7	HAVANA	exon	80043157	80043369	0	-	.	gene_id "ENSMUSG00000030530.16"; transcript_id "ENSMUST00000120753.3"; gene_type "protein_coding"; gene_name "Furin"; transcript_type "protein_coding"; transcript_name "Furin-202"; exon_number 9; exon_id "ENSMUSE00001093947.2"; level 2; protein_id "ENSMUSP00000113793.2"; transcript_support_level "5"; mgi_id "MGI:97513"; tag "basic"; tag "Ensembl_canonical"; tag "GENCODE_Primary"; tag "appris_principal_1"; tag "CCDS"; ccdsid "CCDS21397.1"; havana_gene "OTTMUSG00000028566.1"; havana_transcript "OTTMUST00000070798.1";
chr7	HAVANA	CDS	80043157	80043369	0	-	0	gene_id "ENSMUSG00000030530.16"; transcript_id "ENSMUST00000120753.3"; gene_type "protein_coding"; gene_name "Furin"; transcript_type "protein_coding"; transcript_name "Furin-202"; exon_number 9; exon_id "ENSMUSE00001093947.2"; level 2; protein_id "ENSMUSP00000113793.2"; transcript_support_level "5"; mgi_id "MGI:97513"; tag "basic"; tag "Ensembl_canonical"; tag "GENCODE_Primary"; tag "appris_principal_1"; tag "CCDS"; ccdsid "CCDS21397.1"; havana_gene "OTTMUSG00000028566.1"; havana_transcript "OTTMUST00000070798.1";
chr7	ENSEMBL_gcm37	exon	80043157	80043369	207.006130346988	-	.	gene_id "ENSMUSG00000030530.16"; transcript_id "ENSMUSG00000030530.16_tx_3"; exon_id "chr7_80043157_80043369_-"; exonnum "9"; txlen "4162";
chr7	ENSEMBL_gcm37	exon	80043157	80043369	36.0018998242195	-	.	gene_id "ENSMUSG00000030530.16"; transcript_id "ENSMUSG00000030530.16_tx_4"; exon_id "chr7_80043157_80043369_-"; exonnum "9"; txlen "4355";
chr7	HAVANA	exon	80045083	80045255	0	-	.	gene_id "ENSMUSG00000030530.16"; transcript_id "ENSMUST00000122232.8"; gene_type "protein_coding"; gene_name "Furin"; transcript_type "protein_coding"; transcript_name "Furin-203"; exon_number 8; exon_id "ENSMUSE00000315248.4"; level 2; protein_id "ENSMUSP00000113370.2"; transcript_support_level "1"; mgi_id "MGI:97513"; tag "basic"; tag "appris_principal_1"; tag "CCDS"; ccdsid "CCDS21397.1"; havana_gene "OTTMUSG00000028566.1"; havana_transcript "OTTMUST00000070797.1";
chr7	HAVANA	CDS	80045083	80045255	0	-	2	gene_id "ENSMUSG00000030530.16"; transcript_id "ENSMUST00000122232.8"; gene_type "protein_coding"; gene_name "Furin"; transcript_type "protein_coding"; transcript_name "Furin-203"; exon_number 8; exon_id "ENSMUSE00000315248.4"; level 2; protein_id "ENSMUSP00000113370.2"; transcript_support_level "1"; mgi_id "MGI:97513"; tag "basic"; tag "appris_principal_1"; tag "CCDS"; ccdsid "CCDS21397.1"; havana_gene "OTTMUSG00000028566.1"; havana_transcript "OTTMUST00000070797.1";
chr7	ENSEMBL	exon	80045083	80045255	0	-	.	gene_id "ENSMUSG00000030530.16"; transcript_id "ENSMUST00000107362.10"; gene_type "protein_coding"; gene_name "Furin"; transcript_type "protein_coding"; transcript_name "Furin-201"; exon_number 8; exon_id "ENSMUSE00000315248.4"; level 3; protein_id "ENSMUSP00000102985.4"; transcript_support_level "5"; mgi_id "MGI:97513"; tag "basic"; tag "appris_principal_1"; tag "CCDS"; ccdsid "CCDS21397.1"; havana_gene "OTTMUSG00000028566.1";
chr7	ENSEMBL	CDS	80045083	80045255	0	-	2	gene_id "ENSMUSG00000030530.16"; transcript_id "ENSMUST00000107362.10"; gene_type "protein_coding"; gene_name "Furin"; transcript_type "protein_coding"; transcript_name "Furin-201"; exon_number 8; exon_id "ENSMUSE00000315248.4"; level 3; protein_id "ENSMUSP00000102985.4"; transcript_support_level "5"; mgi_id "MGI:97513"; tag "basic"; tag "appris_principal_1"; tag "CCDS"; ccdsid "CCDS21397.1"; havana_gene "OTTMUSG00000028566.1";
chr7	HAVANA	exon	80045083	80045255	0	-	.	gene_id "ENSMUSG00000030530.16"; transcript_id "ENSMUST00000120753.3"; gene_type "protein_coding"; gene_name "Furin"; transcript_type "protein_coding"; transcript_name "Furin-202"; exon_number 8; exon_id "ENSMUSE00000315248.4"; level 2; protein_id "ENSMUSP00000113793.2"; transcript_support_level "5"; mgi_id "MGI:97513"; tag "basic"; tag "Ensembl_canonical"; tag "GENCODE_Primary"; tag "appris_principal_1"; tag "CCDS"; ccdsid "CCDS21397.1"; havana_gene "OTTMUSG00000028566.1"; havana_transcript "OTTMUST00000070798.1";
chr7	HAVANA	CDS	80045083	80045255	0	-	2	gene_id "ENSMUSG00000030530.16"; transcript_id "ENSMUST00000120753.3"; gene_type "protein_coding"; gene_name "Furin"; transcript_type "protein_coding"; transcript_name "Furin-202"; exon_number 8; exon_id "ENSMUSE00000315248.4"; level 2; protein_id "ENSMUSP00000113793.2"; transcript_support_level "5"; mgi_id "MGI:97513"; tag "basic"; tag "Ensembl_canonical"; tag "GENCODE_Primary"; tag "appris_principal_1"; tag "CCDS"; ccdsid "CCDS21397.1"; havana_gene "OTTMUSG00000028566.1"; havana_transcript "OTTMUST00000070798.1";
chr7	ENSEMBL_gcm37	exon	80045083	80045255	207.006130346988	-	.	gene_id "ENSMUSG00000030530.16"; transcript_id "ENSMUSG00000030530.16_tx_3"; exon_id "chr7_80045083_80045255_-"; exonnum "8"; txlen "4162";
chr7	ENSEMBL_gcm37	exon	80045083	80045255	36.0018998242195	-	.	gene_id "ENSMUSG00000030530.16"; transcript_id "ENSMUSG00000030530.16_tx_4"; exon_id "chr7_80045083_80045255_-"; exonnum "8"; txlen "4355";
chr7	HAVANA	exon	80045083	80046101	0	-	.	gene_id "ENSMUSG00000030530.16"; transcript_id "ENSMUST00000146771.2"; gene_type "protein_coding"; gene_name "Furin"; transcript_type "retained_intron"; transcript_name "Furin-205"; exon_number 1; exon_id "ENSMUSE00000787568.2"; level 2; transcript_support_level "2"; mgi_id "MGI:97513"; havana_gene "OTTMUSG00000028566.1"; havana_transcript "OTTMUST00000070800.1";
chr7	HAVANA	exon	80045708	80045796	0	-	.	gene_id "ENSMUSG00000030530.16"; transcript_id "ENSMUST00000122232.8"; gene_type "protein_coding"; gene_name "Furin"; transcript_type "protein_coding"; transcript_name "Furin-203"; exon_number 7; exon_id "ENSMUSE00000200178.4"; level 2; protein_id "ENSMUSP00000113370.2"; transcript_support_level "1"; mgi_id "MGI:97513"; tag "basic"; tag "appris_principal_1"; tag "CCDS"; ccdsid "CCDS21397.1"; havana_gene "OTTMUSG00000028566.1"; havana_transcript "OTTMUST00000070797.1";
chr7	HAVANA	CDS	80045708	80045796	0	-	1	gene_id "ENSMUSG00000030530.16"; transcript_id "ENSMUST00000122232.8"; gene_type "protein_coding"; gene_name "Furin"; transcript_type "protein_coding"; transcript_name "Furin-203"; exon_number 7; exon_id "ENSMUSE00000200178.4"; level 2; protein_id "ENSMUSP00000113370.2"; transcript_support_level "1"; mgi_id "MGI:97513"; tag "basic"; tag "appris_principal_1"; tag "CCDS"; ccdsid "CCDS21397.1"; havana_gene "OTTMUSG00000028566.1"; havana_transcript "OTTMUST00000070797.1";
chr7	ENSEMBL	exon	80045708	80045796	0	-	.	gene_id "ENSMUSG00000030530.16"; transcript_id "ENSMUST00000107362.10"; gene_type "protein_coding"; gene_name "Furin"; transcript_type "protein_coding"; transcript_name "Furin-201"; exon_number 7; exon_id "ENSMUSE00000200178.4"; level 3; protein_id "ENSMUSP00000102985.4"; transcript_support_level "5"; mgi_id "MGI:97513"; tag "basic"; tag "appris_principal_1"; tag "CCDS"; ccdsid "CCDS21397.1"; havana_gene "OTTMUSG00000028566.1";
chr7	ENSEMBL	CDS	80045708	80045796	0	-	1	gene_id "ENSMUSG00000030530.16"; transcript_id "ENSMUST00000107362.10"; gene_type "protein_coding"; gene_name "Furin"; transcript_type "protein_coding"; transcript_name "Furin-201"; exon_number 7; exon_id "ENSMUSE00000200178.4"; level 3; protein_id "ENSMUSP00000102985.4"; transcript_support_level "5"; mgi_id "MGI:97513"; tag "basic"; tag "appris_principal_1"; tag "CCDS"; ccdsid "CCDS21397.1"; havana_gene "OTTMUSG00000028566.1";
chr7	HAVANA	exon	80045708	80045796	0	-	.	gene_id "ENSMUSG00000030530.16"; transcript_id "ENSMUST00000120753.3"; gene_type "protein_coding"; gene_name "Furin"; transcript_type "protein_coding"; transcript_name "Furin-202"; exon_number 7; exon_id "ENSMUSE00000200178.4"; level 2; protein_id "ENSMUSP00000113793.2"; transcript_support_level "5"; mgi_id "MGI:97513"; tag "basic"; tag "Ensembl_canonical"; tag "GENCODE_Primary"; tag "appris_principal_1"; tag "CCDS"; ccdsid "CCDS21397.1"; havana_gene "OTTMUSG00000028566.1"; havana_transcript "OTTMUST00000070798.1";
chr7	HAVANA	CDS	80045708	80045796	0	-	1	gene_id "ENSMUSG00000030530.16"; transcript_id "ENSMUST00000120753.3"; gene_type "protein_coding"; gene_name "Furin"; transcript_type "protein_coding"; transcript_name "Furin-202"; exon_number 7; exon_id "ENSMUSE00000200178.4"; level 2; protein_id "ENSMUSP00000113793.2"; transcript_support_level "5"; mgi_id "MGI:97513"; tag "basic"; tag "Ensembl_canonical"; tag "GENCODE_Primary"; tag "appris_principal_1"; tag "CCDS"; ccdsid "CCDS21397.1"; havana_gene "OTTMUSG00000028566.1"; havana_transcript "OTTMUST00000070798.1";
chr7	ENSEMBL_gcm37	exon	80045708	80045796	207.006130346988	-	.	gene_id "ENSMUSG00000030530.16"; transcript_id "ENSMUSG00000030530.16_tx_3"; exon_id "chr7_80045708_80045796_-"; exonnum "7"; txlen "4162";
chr7	ENSEMBL_gcm37	exon	80045708	80045796	36.0018998242195	-	.	gene_id "ENSMUSG00000030530.16"; transcript_id "ENSMUSG00000030530.16_tx_4"; exon_id "chr7_80045708_80045796_-"; exonnum "7"; txlen "4355";
chr7	HAVANA	exon	80045748	80045796	0	-	.	gene_id "ENSMUSG00000030530.16"; transcript_id "ENSMUST00000206352.2"; gene_type "protein_coding"; gene_name "Furin"; transcript_type "nonsense_mediated_decay"; transcript_name "Furin-208"; exon_number 5; exon_id "ENSMUSE00001372835.2"; level 2; protein_id "ENSMUSP00000146304.2"; transcript_support_level "5"; mgi_id "MGI:97513"; tag "mRNA_start_NF"; tag "cds_start_NF"; havana_gene "OTTMUSG00000028566.1"; havana_transcript "OTTMUST00000144109.1";
chr7	HAVANA	UTR	80045748	80045796	0	-	.	gene_id "ENSMUSG00000030530.16"; transcript_id "ENSMUST00000206352.2"; gene_type "protein_coding"; gene_name "Furin"; transcript_type "nonsense_mediated_decay"; transcript_name "Furin-208"; exon_number 5; exon_id "ENSMUSE00001372835.2"; level 2; protein_id "ENSMUSP00000146304.2"; transcript_support_level "5"; mgi_id "MGI:97513"; tag "mRNA_start_NF"; tag "cds_start_NF"; havana_gene "OTTMUSG00000028566.1"; havana_transcript "OTTMUST00000144109.1";
chr7	HAVANA	transcript	80045748	80052325	0	-	.	gene_id "ENSMUSG00000030530.16"; transcript_id "ENSMUST00000206352.2"; gene_type "protein_coding"; gene_name "Furin"; transcript_type "nonsense_mediated_decay"; transcript_name "Furin-208"; level 2; protein_id "ENSMUSP00000146304.2"; transcript_support_level "5"; mgi_id "MGI:97513"; tag "mRNA_start_NF"; tag "cds_start_NF"; havana_gene "OTTMUSG00000028566.1"; havana_transcript "OTTMUST00000144109.1";
chr7	HAVANA	exon	80046058	80046753	0	-	.	gene_id "ENSMUSG00000030530.16"; transcript_id "ENSMUST00000153446.2"; gene_type "protein_coding"; gene_name "Furin"; transcript_type "retained_intron"; transcript_name "Furin-207"; exon_number 4; exon_id "ENSMUSE00000809472.2"; level 2; transcript_support_level "5"; mgi_id "MGI:97513"; havana_gene "OTTMUSG00000028566.1"; havana_transcript "OTTMUST00000070799.1";
chr7	HAVANA	transcript	80046058	80049217	0	-	.	gene_id "ENSMUSG00000030530.16"; transcript_id "ENSMUST00000153446.2"; gene_type "protein_coding"; gene_name "Furin"; transcript_type "retained_intron"; transcript_name "Furin-207"; level 2; transcript_support_level "5"; mgi_id "MGI:97513"; havana_gene "OTTMUSG00000028566.1"; havana_transcript "OTTMUST00000070799.1";
chr7	HAVANA	exon	80046677	80046753	0	-	.	gene_id "ENSMUSG00000030530.16"; transcript_id "ENSMUST00000122232.8"; gene_type "protein_coding"; gene_name "Furin"; transcript_type "protein_coding"; transcript_name "Furin-203"; exon_number 6; exon_id "ENSMUSE00000200180.4"; level 2; protein_id "ENSMUSP00000113370.2"; transcript_support_level "1"; mgi_id "MGI:97513"; tag "basic"; tag "appris_principal_1"; tag "CCDS"; ccdsid "CCDS21397.1"; havana_gene "OTTMUSG00000028566.1"; havana_transcript "OTTMUST00000070797.1";
chr7	HAVANA	CDS	80046677	80046753	0	-	0	gene_id "ENSMUSG00000030530.16"; transcript_id "ENSMUST00000122232.8"; gene_type "protein_coding"; gene_name "Furin"; transcript_type "protein_coding"; transcript_name "Furin-203"; exon_number 6; exon_id "ENSMUSE00000200180.4"; level 2; protein_id "ENSMUSP00000113370.2"; transcript_support_level "1"; mgi_id "MGI:97513"; tag "basic"; tag "appris_principal_1"; tag "CCDS"; ccdsid "CCDS21397.1"; havana_gene "OTTMUSG00000028566.1"; havana_transcript "OTTMUST00000070797.1";
chr7	ENSEMBL	exon	80046677	80046753	0	-	.	gene_id "ENSMUSG00000030530.16"; transcript_id "ENSMUST00000107362.10"; gene_type "protein_coding"; gene_name "Furin"; transcript_type "protein_coding"; transcript_name "Furin-201"; exon_number 6; exon_id "ENSMUSE00000200180.4"; level 3; protein_id "ENSMUSP00000102985.4"; transcript_support_level "5"; mgi_id "MGI:97513"; tag "basic"; tag "appris_principal_1"; tag "CCDS"; ccdsid "CCDS21397.1"; havana_gene "OTTMUSG00000028566.1";
chr7	ENSEMBL	CDS	80046677	80046753	0	-	0	gene_id "ENSMUSG00000030530.16"; transcript_id "ENSMUST00000107362.10"; gene_type "protein_coding"; gene_name "Furin"; transcript_type "protein_coding"; transcript_name "Furin-201"; exon_number 6; exon_id "ENSMUSE00000200180.4"; level 3; protein_id "ENSMUSP00000102985.4"; transcript_support_level "5"; mgi_id "MGI:97513"; tag "basic"; tag "appris_principal_1"; tag "CCDS"; ccdsid "CCDS21397.1"; havana_gene "OTTMUSG00000028566.1";
chr7	HAVANA	exon	80046677	80046753	0	-	.	gene_id "ENSMUSG00000030530.16"; transcript_id "ENSMUST00000120753.3"; gene_type "protein_coding"; gene_name "Furin"; transcript_type "protein_coding"; transcript_name "Furin-202"; exon_number 6; exon_id "ENSMUSE00000200180.4"; level 2; protein_id "ENSMUSP00000113793.2"; transcript_support_level "5"; mgi_id "MGI:97513"; tag "basic"; tag "Ensembl_canonical"; tag "GENCODE_Primary"; tag "appris_principal_1"; tag "CCDS"; ccdsid "CCDS21397.1"; havana_gene "OTTMUSG00000028566.1"; havana_transcript "OTTMUST00000070798.1";
chr7	HAVANA	CDS	80046677	80046753	0	-	0	gene_id "ENSMUSG00000030530.16"; transcript_id "ENSMUST00000120753.3"; gene_type "protein_coding"; gene_name "Furin"; transcript_type "protein_coding"; transcript_name "Furin-202"; exon_number 6; exon_id "ENSMUSE00000200180.4"; level 2; protein_id "ENSMUSP00000113793.2"; transcript_support_level "5"; mgi_id "MGI:97513"; tag "basic"; tag "Ensembl_canonical"; tag "GENCODE_Primary"; tag "appris_principal_1"; tag "CCDS"; ccdsid "CCDS21397.1"; havana_gene "OTTMUSG00000028566.1"; havana_transcript "OTTMUST00000070798.1";
chr7	HAVANA	exon	80046677	80046753	0	-	.	gene_id "ENSMUSG00000030530.16"; transcript_id "ENSMUST00000206352.2"; gene_type "protein_coding"; gene_name "Furin"; transcript_type "nonsense_mediated_decay"; transcript_name "Furin-208"; exon_number 4; exon_id "ENSMUSE00001373619.2"; level 2; protein_id "ENSMUSP00000146304.2"; transcript_support_level "5"; mgi_id "MGI:97513"; tag "mRNA_start_NF"; tag "cds_start_NF"; havana_gene "OTTMUSG00000028566.1"; havana_transcript "OTTMUST00000144109.1";
chr7	HAVANA	UTR	80046677	80046753	0	-	.	gene_id "ENSMUSG00000030530.16"; transcript_id "ENSMUST00000206352.2"; gene_type "protein_coding"; gene_name "Furin"; transcript_type "nonsense_mediated_decay"; transcript_name "Furin-208"; exon_number 4; exon_id "ENSMUSE00001373619.2"; level 2; protein_id "ENSMUSP00000146304.2"; transcript_support_level "5"; mgi_id "MGI:97513"; tag "mRNA_start_NF"; tag "cds_start_NF"; havana_gene "OTTMUSG00000028566.1"; havana_transcript "OTTMUST00000144109.1";
chr7	ENSEMBL_gcm37	exon	80046677	80046753	207.006130346988	-	.	gene_id "ENSMUSG00000030530.16"; transcript_id "ENSMUSG00000030530.16_tx_3"; exon_id "chr7_80046677_80046753_-"; exonnum "6"; txlen "4162";
chr7	ENSEMBL_gcm37	exon	80046677	80046753	36.0018998242195	-	.	gene_id "ENSMUSG00000030530.16"; transcript_id "ENSMUSG00000030530.16_tx_4"; exon_id "chr7_80046677_80046753_-"; exonnum "6"; txlen "4355";
chr7	HAVANA	UTR	80046870	80046912	0	-	.	gene_id "ENSMUSG00000030530.16"; transcript_id "ENSMUST00000206352.2"; gene_type "protein_coding"; gene_name "Furin"; transcript_type "nonsense_mediated_decay"; transcript_name "Furin-208"; exon_number 3; exon_id "ENSMUSE00001371310.2"; level 2; protein_id "ENSMUSP00000146304.2"; transcript_support_level "5"; mgi_id "MGI:97513"; tag "mRNA_start_NF"; tag "cds_start_NF"; havana_gene "OTTMUSG00000028566.1"; havana_transcript "OTTMUST00000144109.1";
chr7	HAVANA	exon	80046870	80046998	0	-	.	gene_id "ENSMUSG00000030530.16"; transcript_id "ENSMUST00000122232.8"; gene_type "protein_coding"; gene_name "Furin"; transcript_type "protein_coding"; transcript_name "Furin-203"; exon_number 5; exon_id "ENSMUSE00000200181.4"; level 2; protein_id "ENSMUSP00000113370.2"; transcript_support_level "1"; mgi_id "MGI:97513"; tag "basic"; tag "appris_principal_1"; tag "CCDS"; ccdsid "CCDS21397.1"; havana_gene "OTTMUSG00000028566.1"; havana_transcript "OTTMUST00000070797.1";
chr7	HAVANA	CDS	80046870	80046998	0	-	0	gene_id "ENSMUSG00000030530.16"; transcript_id "ENSMUST00000122232.8"; gene_type "protein_coding"; gene_name "Furin"; transcript_type "protein_coding"; transcript_name "Furin-203"; exon_number 5; exon_id "ENSMUSE00000200181.4"; level 2; protein_id "ENSMUSP00000113370.2"; transcript_support_level "1"; mgi_id "MGI:97513"; tag "basic"; tag "appris_principal_1"; tag "CCDS"; ccdsid "CCDS21397.1"; havana_gene "OTTMUSG00000028566.1"; havana_transcript "OTTMUST00000070797.1";
chr7	ENSEMBL	exon	80046870	80046998	0	-	.	gene_id "ENSMUSG00000030530.16"; transcript_id "ENSMUST00000107362.10"; gene_type "protein_coding"; gene_name "Furin"; transcript_type "protein_coding"; transcript_name "Furin-201"; exon_number 5; exon_id "ENSMUSE00000200181.4"; level 3; protein_id "ENSMUSP00000102985.4"; transcript_support_level "5"; mgi_id "MGI:97513"; tag "basic"; tag "appris_principal_1"; tag "CCDS"; ccdsid "CCDS21397.1"; havana_gene "OTTMUSG00000028566.1";
chr7	ENSEMBL	CDS	80046870	80046998	0	-	0	gene_id "ENSMUSG00000030530.16"; transcript_id "ENSMUST00000107362.10"; gene_type "protein_coding"; gene_name "Furin"; transcript_type "protein_coding"; transcript_name "Furin-201"; exon_number 5; exon_id "ENSMUSE00000200181.4"; level 3; protein_id "ENSMUSP00000102985.4"; transcript_support_level "5"; mgi_id "MGI:97513"; tag "basic"; tag "appris_principal_1"; tag "CCDS"; ccdsid "CCDS21397.1"; havana_gene "OTTMUSG00000028566.1";
chr7	HAVANA	exon	80046870	80046998	0	-	.	gene_id "ENSMUSG00000030530.16"; transcript_id "ENSMUST00000120753.3"; gene_type "protein_coding"; gene_name "Furin"; transcript_type "protein_coding"; transcript_name "Furin-202"; exon_number 5; exon_id "ENSMUSE00000200181.4"; level 2; protein_id "ENSMUSP00000113793.2"; transcript_support_level "5"; mgi_id "MGI:97513"; tag "basic"; tag "Ensembl_canonical"; tag "GENCODE_Primary"; tag "appris_principal_1"; tag "CCDS"; ccdsid "CCDS21397.1"; havana_gene "OTTMUSG00000028566.1"; havana_transcript "OTTMUST00000070798.1";
chr7	HAVANA	CDS	80046870	80046998	0	-	0	gene_id "ENSMUSG00000030530.16"; transcript_id "ENSMUST00000120753.3"; gene_type "protein_coding"; gene_name "Furin"; transcript_type "protein_coding"; transcript_name "Furin-202"; exon_number 5; exon_id "ENSMUSE00000200181.4"; level 2; protein_id "ENSMUSP00000113793.2"; transcript_support_level "5"; mgi_id "MGI:97513"; tag "basic"; tag "Ensembl_canonical"; tag "GENCODE_Primary"; tag "appris_principal_1"; tag "CCDS"; ccdsid "CCDS21397.1"; havana_gene "OTTMUSG00000028566.1"; havana_transcript "OTTMUST00000070798.1";
chr7	HAVANA	exon	80046870	80046998	0	-	.	gene_id "ENSMUSG00000030530.16"; transcript_id "ENSMUST00000206352.2"; gene_type "protein_coding"; gene_name "Furin"; transcript_type "nonsense_mediated_decay"; transcript_name "Furin-208"; exon_number 3; exon_id "ENSMUSE00001371310.2"; level 2; protein_id "ENSMUSP00000146304.2"; transcript_support_level "5"; mgi_id "MGI:97513"; tag "mRNA_start_NF"; tag "cds_start_NF"; havana_gene "OTTMUSG00000028566.1"; havana_transcript "OTTMUST00000144109.1";
chr7	ENSEMBL_gcm37	exon	80046870	80046998	207.006130346988	-	.	gene_id "ENSMUSG00000030530.16"; transcript_id "ENSMUSG00000030530.16_tx_3"; exon_id "chr7_80046870_80046998_-"; exonnum "5"; txlen "4162";
chr7	ENSEMBL_gcm37	exon	80046870	80046998	36.0018998242195	-	.	gene_id "ENSMUSG00000030530.16"; transcript_id "ENSMUSG00000030530.16_tx_4"; exon_id "chr7_80046870_80046998_-"; exonnum "5"; txlen "4355";
chr7	HAVANA	exon	80046870	80047741	0	-	.	gene_id "ENSMUSG00000030530.16"; transcript_id "ENSMUST00000153446.2"; gene_type "protein_coding"; gene_name "Furin"; transcript_type "retained_intron"; transcript_name "Furin-207"; exon_number 3; exon_id "ENSMUSE00000727571.2"; level 2; transcript_support_level "5"; mgi_id "MGI:97513"; havana_gene "OTTMUSG00000028566.1"; havana_transcript "OTTMUST00000070799.1";
chr7	HAVANA	stop_codon	80046910	80046912	0	-	0	gene_id "ENSMUSG00000030530.16"; transcript_id "ENSMUST00000206352.2"; gene_type "protein_coding"; gene_name "Furin"; transcript_type "nonsense_mediated_decay"; transcript_name "Furin-208"; exon_number 3; exon_id "ENSMUSE00001371310.2"; level 2; protein_id "ENSMUSP00000146304.2"; transcript_support_level "5"; mgi_id "MGI:97513"; tag "mRNA_start_NF"; tag "cds_start_NF"; havana_gene "OTTMUSG00000028566.1"; havana_transcript "OTTMUST00000144109.1";
chr7	HAVANA	CDS	80046913	80046998	0	-	2	gene_id "ENSMUSG00000030530.16"; transcript_id "ENSMUST00000206352.2"; gene_type "protein_coding"; gene_name "Furin"; transcript_type "nonsense_mediated_decay"; transcript_name "Furin-208"; exon_number 3; exon_id "ENSMUSE00001371310.2"; level 2; protein_id "ENSMUSP00000146304.2"; transcript_support_level "5"; mgi_id "MGI:97513"; tag "mRNA_start_NF"; tag "cds_start_NF"; havana_gene "OTTMUSG00000028566.1"; havana_transcript "OTTMUST00000144109.1";
chr7	HAVANA	exon	80047646	80047720	0	-	.	gene_id "ENSMUSG00000030530.16"; transcript_id "ENSMUST00000206352.2"; gene_type "protein_coding"; gene_name "Furin"; transcript_type "nonsense_mediated_decay"; transcript_name "Furin-208"; exon_number 2; exon_id "ENSMUSE00001375788.2"; level 2; protein_id "ENSMUSP00000146304.2"; transcript_support_level "5"; mgi_id "MGI:97513"; tag "mRNA_start_NF"; tag "cds_start_NF"; havana_gene "OTTMUSG00000028566.1"; havana_transcript "OTTMUST00000144109.1";
chr7	HAVANA	CDS	80047646	80047720	0	-	2	gene_id "ENSMUSG00000030530.16"; transcript_id "ENSMUST00000206352.2"; gene_type "protein_coding"; gene_name "Furin"; transcript_type "nonsense_mediated_decay"; transcript_name "Furin-208"; exon_number 2; exon_id "ENSMUSE00001375788.2"; level 2; protein_id "ENSMUSP00000146304.2"; transcript_support_level "5"; mgi_id "MGI:97513"; tag "mRNA_start_NF"; tag "cds_start_NF"; havana_gene "OTTMUSG00000028566.1"; havana_transcript "OTTMUST00000144109.1";
chr7	HAVANA	exon	80047646	80047741	0	-	.	gene_id "ENSMUSG00000030530.16"; transcript_id "ENSMUST00000122232.8"; gene_type "protein_coding"; gene_name "Furin"; transcript_type "protein_coding"; transcript_name "Furin-203"; exon_number 4; exon_id "ENSMUSE00000200176.4"; level 2; protein_id "ENSMUSP00000113370.2"; transcript_support_level "1"; mgi_id "MGI:97513"; tag "basic"; tag "appris_principal_1"; tag "CCDS"; ccdsid "CCDS21397.1"; havana_gene "OTTMUSG00000028566.1"; havana_transcript "OTTMUST00000070797.1";
chr7	HAVANA	CDS	80047646	80047741	0	-	0	gene_id "ENSMUSG00000030530.16"; transcript_id "ENSMUST00000122232.8"; gene_type "protein_coding"; gene_name "Furin"; transcript_type "protein_coding"; transcript_name "Furin-203"; exon_number 4; exon_id "ENSMUSE00000200176.4"; level 2; protein_id "ENSMUSP00000113370.2"; transcript_support_level "1"; mgi_id "MGI:97513"; tag "basic"; tag "appris_principal_1"; tag "CCDS"; ccdsid "CCDS21397.1"; havana_gene "OTTMUSG00000028566.1"; havana_transcript "OTTMUST00000070797.1";
chr7	ENSEMBL	exon	80047646	80047741	0	-	.	gene_id "ENSMUSG00000030530.16"; transcript_id "ENSMUST00000107362.10"; gene_type "protein_coding"; gene_name "Furin"; transcript_type "protein_coding"; transcript_name "Furin-201"; exon_number 4; exon_id "ENSMUSE00000200176.4"; level 3; protein_id "ENSMUSP00000102985.4"; transcript_support_level "5"; mgi_id "MGI:97513"; tag "basic"; tag "appris_principal_1"; tag "CCDS"; ccdsid "CCDS21397.1"; havana_gene "OTTMUSG00000028566.1";
chr7	ENSEMBL	CDS	80047646	80047741	0	-	0	gene_id "ENSMUSG00000030530.16"; transcript_id "ENSMUST00000107362.10"; gene_type "protein_coding"; gene_name "Furin"; transcript_type "protein_coding"; transcript_name "Furin-201"; exon_number 4; exon_id "ENSMUSE00000200176.4"; level 3; protein_id "ENSMUSP00000102985.4"; transcript_support_level "5"; mgi_id "MGI:97513"; tag "basic"; tag "appris_principal_1"; tag "CCDS"; ccdsid "CCDS21397.1"; havana_gene "OTTMUSG00000028566.1";
chr7	HAVANA	exon	80047646	80047741	0	-	.	gene_id "ENSMUSG00000030530.16"; transcript_id "ENSMUST00000120753.3"; gene_type "protein_coding"; gene_name "Furin"; transcript_type "protein_coding"; transcript_name "Furin-202"; exon_number 4; exon_id "ENSMUSE00000200176.4"; level 2; protein_id "ENSMUSP00000113793.2"; transcript_support_level "5"; mgi_id "MGI:97513"; tag "basic"; tag "Ensembl_canonical"; tag "GENCODE_Primary"; tag "appris_principal_1"; tag "CCDS"; ccdsid "CCDS21397.1"; havana_gene "OTTMUSG00000028566.1"; havana_transcript "OTTMUST00000070798.1";
chr7	HAVANA	CDS	80047646	80047741	0	-	0	gene_id "ENSMUSG00000030530.16"; transcript_id "ENSMUST00000120753.3"; gene_type "protein_coding"; gene_name "Furin"; transcript_type "protein_coding"; transcript_name "Furin-202"; exon_number 4; exon_id "ENSMUSE00000200176.4"; level 2; protein_id "ENSMUSP00000113793.2"; transcript_support_level "5"; mgi_id "MGI:97513"; tag "basic"; tag "Ensembl_canonical"; tag "GENCODE_Primary"; tag "appris_principal_1"; tag "CCDS"; ccdsid "CCDS21397.1"; havana_gene "OTTMUSG00000028566.1"; havana_transcript "OTTMUST00000070798.1";
chr7	ENSEMBL_gcm37	exon	80047646	80047741	207.006130346988	-	.	gene_id "ENSMUSG00000030530.16"; transcript_id "ENSMUSG00000030530.16_tx_3"; exon_id "chr7_80047646_80047741_-"; exonnum "4"; txlen "4162";
chr7	ENSEMBL_gcm37	exon	80047646	80047741	36.0018998242195	-	.	gene_id "ENSMUSG00000030530.16"; transcript_id "ENSMUSG00000030530.16_tx_4"; exon_id "chr7_80047646_80047741_-"; exonnum "4"; txlen "4355";
chr7	HAVANA	exon	80047843	80047941	0	-	.	gene_id "ENSMUSG00000030530.16"; transcript_id "ENSMUST00000122232.8"; gene_type "protein_coding"; gene_name "Furin"; transcript_type "protein_coding"; transcript_name "Furin-203"; exon_number 3; exon_id "ENSMUSE00000200175.4"; level 2; protein_id "ENSMUSP00000113370.2"; transcript_support_level "1"; mgi_id "MGI:97513"; tag "basic"; tag "appris_principal_1"; tag "CCDS"; ccdsid "CCDS21397.1"; havana_gene "OTTMUSG00000028566.1"; havana_transcript "OTTMUST00000070797.1";
chr7	HAVANA	CDS	80047843	80047941	0	-	0	gene_id "ENSMUSG00000030530.16"; transcript_id "ENSMUST00000122232.8"; gene_type "protein_coding"; gene_name "Furin"; transcript_type "protein_coding"; transcript_name "Furin-203"; exon_number 3; exon_id "ENSMUSE00000200175.4"; level 2; protein_id "ENSMUSP00000113370.2"; transcript_support_level "1"; mgi_id "MGI:97513"; tag "basic"; tag "appris_principal_1"; tag "CCDS"; ccdsid "CCDS21397.1"; havana_gene "OTTMUSG00000028566.1"; havana_transcript "OTTMUST00000070797.1";
chr7	ENSEMBL	exon	80047843	80047941	0	-	.	gene_id "ENSMUSG00000030530.16"; transcript_id "ENSMUST00000107362.10"; gene_type "protein_coding"; gene_name "Furin"; transcript_type "protein_coding"; transcript_name "Furin-201"; exon_number 3; exon_id "ENSMUSE00000200175.4"; level 3; protein_id "ENSMUSP00000102985.4"; transcript_support_level "5"; mgi_id "MGI:97513"; tag "basic"; tag "appris_principal_1"; tag "CCDS"; ccdsid "CCDS21397.1"; havana_gene "OTTMUSG00000028566.1";
chr7	ENSEMBL	CDS	80047843	80047941	0	-	0	gene_id "ENSMUSG00000030530.16"; transcript_id "ENSMUST00000107362.10"; gene_type "protein_coding"; gene_name "Furin"; transcript_type "protein_coding"; transcript_name "Furin-201"; exon_number 3; exon_id "ENSMUSE00000200175.4"; level 3; protein_id "ENSMUSP00000102985.4"; transcript_support_level "5"; mgi_id "MGI:97513"; tag "basic"; tag "appris_principal_1"; tag "CCDS"; ccdsid "CCDS21397.1"; havana_gene "OTTMUSG00000028566.1";
chr7	HAVANA	exon	80047843	80047941	0	-	.	gene_id "ENSMUSG00000030530.16"; transcript_id "ENSMUST00000120753.3"; gene_type "protein_coding"; gene_name "Furin"; transcript_type "protein_coding"; transcript_name "Furin-202"; exon_number 3; exon_id "ENSMUSE00000200175.4"; level 2; protein_id "ENSMUSP00000113793.2"; transcript_support_level "5"; mgi_id "MGI:97513"; tag "basic"; tag "Ensembl_canonical"; tag "GENCODE_Primary"; tag "appris_principal_1"; tag "CCDS"; ccdsid "CCDS21397.1"; havana_gene "OTTMUSG00000028566.1"; havana_transcript "OTTMUST00000070798.1";
chr7	HAVANA	CDS	80047843	80047941	0	-	0	gene_id "ENSMUSG00000030530.16"; transcript_id "ENSMUST00000120753.3"; gene_type "protein_coding"; gene_name "Furin"; transcript_type "protein_coding"; transcript_name "Furin-202"; exon_number 3; exon_id "ENSMUSE00000200175.4"; level 2; protein_id "ENSMUSP00000113793.2"; transcript_support_level "5"; mgi_id "MGI:97513"; tag "basic"; tag "Ensembl_canonical"; tag "GENCODE_Primary"; tag "appris_principal_1"; tag "CCDS"; ccdsid "CCDS21397.1"; havana_gene "OTTMUSG00000028566.1"; havana_transcript "OTTMUST00000070798.1";
chr7	ENSEMBL_gcm37	exon	80047843	80047941	207.006130346988	-	.	gene_id "ENSMUSG00000030530.16"; transcript_id "ENSMUSG00000030530.16_tx_3"; exon_id "chr7_80047843_80047941_-"; exonnum "3"; txlen "4162";
chr7	ENSEMBL_gcm37	exon	80047843	80047941	36.0018998242195	-	.	gene_id "ENSMUSG00000030530.16"; transcript_id "ENSMUSG00000030530.16_tx_4"; exon_id "chr7_80047843_80047941_-"; exonnum "3"; txlen "4355";
chr7	HAVANA	exon	80047843	80048651	0	-	.	gene_id "ENSMUSG00000030530.16"; transcript_id "ENSMUST00000153446.2"; gene_type "protein_coding"; gene_name "Furin"; transcript_type "retained_intron"; transcript_name "Furin-207"; exon_number 2; exon_id "ENSMUSE00000783108.2"; level 2; transcript_support_level "5"; mgi_id "MGI:97513"; havana_gene "OTTMUSG00000028566.1"; havana_transcript "OTTMUST00000070799.1";
chr7	HAVANA	CDS	80048342	80048518	0	-	0	gene_id "ENSMUSG00000030530.16"; transcript_id "ENSMUST00000122232.8"; gene_type "protein_coding"; gene_name "Furin"; transcript_type "protein_coding"; transcript_name "Furin-203"; exon_number 2; exon_id "ENSMUSE00001374667.2"; level 2; protein_id "ENSMUSP00000113370.2"; transcript_support_level "1"; mgi_id "MGI:97513"; tag "basic"; tag "appris_principal_1"; tag "CCDS"; ccdsid "CCDS21397.1"; havana_gene "OTTMUSG00000028566.1"; havana_transcript "OTTMUST00000070797.1";
chr7	ENSEMBL	CDS	80048342	80048518	0	-	0	gene_id "ENSMUSG00000030530.16"; transcript_id "ENSMUST00000107362.10"; gene_type "protein_coding"; gene_name "Furin"; transcript_type "protein_coding"; transcript_name "Furin-201"; exon_number 2; exon_id "ENSMUSE00001374667.2"; level 3; protein_id "ENSMUSP00000102985.4"; transcript_support_level "5"; mgi_id "MGI:97513"; tag "basic"; tag "appris_principal_1"; tag "CCDS"; ccdsid "CCDS21397.1"; havana_gene "OTTMUSG00000028566.1";
chr7	HAVANA	CDS	80048342	80048518	0	-	0	gene_id "ENSMUSG00000030530.16"; transcript_id "ENSMUST00000120753.3"; gene_type "protein_coding"; gene_name "Furin"; transcript_type "protein_coding"; transcript_name "Furin-202"; exon_number 2; exon_id "ENSMUSE00001374667.2"; level 2; protein_id "ENSMUSP00000113793.2"; transcript_support_level "5"; mgi_id "MGI:97513"; tag "basic"; tag "Ensembl_canonical"; tag "GENCODE_Primary"; tag "appris_principal_1"; tag "CCDS"; ccdsid "CCDS21397.1"; havana_gene "OTTMUSG00000028566.1"; havana_transcript "OTTMUST00000070798.1";
chr7	HAVANA	CDS	80048342	80048518	0	-	0	gene_id "ENSMUSG00000030530.16"; transcript_id "ENSMUST00000135306.3"; gene_type "protein_coding"; gene_name "Furin"; transcript_type "protein_coding"; transcript_name "Furin-204"; exon_number 2; exon_id "ENSMUSE00001374667.2"; level 2; protein_id "ENSMUSP00000116734.2"; transcript_support_level "2"; mgi_id "MGI:97513"; tag "mRNA_end_NF"; tag "cds_end_NF"; havana_gene "OTTMUSG00000028566.1"; havana_transcript "OTTMUST00000070801.1";
chr7	HAVANA	exon	80048342	80048676	0	-	.	gene_id "ENSMUSG00000030530.16"; transcript_id "ENSMUST00000122232.8"; gene_type "protein_coding"; gene_name "Furin"; transcript_type "protein_coding"; transcript_name "Furin-203"; exon_number 2; exon_id "ENSMUSE00001374667.2"; level 2; protein_id "ENSMUSP00000113370.2"; transcript_support_level "1"; mgi_id "MGI:97513"; tag "basic"; tag "appris_principal_1"; tag "CCDS"; ccdsid "CCDS21397.1"; havana_gene "OTTMUSG00000028566.1"; havana_transcript "OTTMUST00000070797.1";
chr7	ENSEMBL	exon	80048342	80048676	0	-	.	gene_id "ENSMUSG00000030530.16"; transcript_id "ENSMUST00000107362.10"; gene_type "protein_coding"; gene_name "Furin"; transcript_type "protein_coding"; transcript_name "Furin-201"; exon_number 2; exon_id "ENSMUSE00001374667.2"; level 3; protein_id "ENSMUSP00000102985.4"; transcript_support_level "5"; mgi_id "MGI:97513"; tag "basic"; tag "appris_principal_1"; tag "CCDS"; ccdsid "CCDS21397.1"; havana_gene "OTTMUSG00000028566.1";
chr7	HAVANA	exon	80048342	80048676	0	-	.	gene_id "ENSMUSG00000030530.16"; transcript_id "ENSMUST00000120753.3"; gene_type "protein_coding"; gene_name "Furin"; transcript_type "protein_coding"; transcript_name "Furin-202"; exon_number 2; exon_id "ENSMUSE00001374667.2"; level 2; protein_id "ENSMUSP00000113793.2"; transcript_support_level "5"; mgi_id "MGI:97513"; tag "basic"; tag "Ensembl_canonical"; tag "GENCODE_Primary"; tag "appris_principal_1"; tag "CCDS"; ccdsid "CCDS21397.1"; havana_gene "OTTMUSG00000028566.1"; havana_transcript "OTTMUST00000070798.1";
chr7	HAVANA	exon	80048342	80048676	0	-	.	gene_id "ENSMUSG00000030530.16"; transcript_id "ENSMUST00000135306.3"; gene_type "protein_coding"; gene_name "Furin"; transcript_type "protein_coding"; transcript_name "Furin-204"; exon_number 2; exon_id "ENSMUSE00001374667.2"; level 2; protein_id "ENSMUSP00000116734.2"; transcript_support_level "2"; mgi_id "MGI:97513"; tag "mRNA_end_NF"; tag "cds_end_NF"; havana_gene "OTTMUSG00000028566.1"; havana_transcript "OTTMUST00000070801.1";
chr7	ENSEMBL_gcm37	exon	80048342	80048676	207.006130346988	-	.	gene_id "ENSMUSG00000030530.16"; transcript_id "ENSMUSG00000030530.16_tx_3"; exon_id "chr7_80048342_80048676_-"; exonnum "2"; txlen "4162";
chr7	ENSEMBL_gcm37	exon	80048342	80048676	36.0018998242195	-	.	gene_id "ENSMUSG00000030530.16"; transcript_id "ENSMUSG00000030530.16_tx_4"; exon_id "chr7_80048342_80048676_-"; exonnum "2"; txlen "4355";
chr7	HAVANA	transcript	80048342	80055184	0	-	.	gene_id "ENSMUSG00000030530.16"; transcript_id "ENSMUST00000135306.3"; gene_type "protein_coding"; gene_name "Furin"; transcript_type "protein_coding"; transcript_name "Furin-204"; level 2; protein_id "ENSMUSP00000116734.2"; transcript_support_level "2"; mgi_id "MGI:97513"; tag "mRNA_end_NF"; tag "cds_end_NF"; havana_gene "OTTMUSG00000028566.1"; havana_transcript "OTTMUST00000070801.1";
chr7	HAVANA	CDS	80048389	80048518	0	-	0	gene_id "ENSMUSG00000030530.16"; transcript_id "ENSMUST00000147150.2"; gene_type "protein_coding"; gene_name "Furin"; transcript_type "protein_coding"; transcript_name "Furin-206"; exon_number 2; exon_id "ENSMUSE00000785371.2"; level 2; protein_id "ENSMUSP00000121028.2"; transcript_support_level "3"; mgi_id "MGI:97513"; tag "mRNA_end_NF"; tag "cds_end_NF"; havana_gene "OTTMUSG00000028566.1"; havana_transcript "OTTMUST00000070802.1";
chr7	HAVANA	exon	80048389	80048676	0	-	.	gene_id "ENSMUSG00000030530.16"; transcript_id "ENSMUST00000147150.2"; gene_type "protein_coding"; gene_name "Furin"; transcript_type "protein_coding"; transcript_name "Furin-206"; exon_number 2; exon_id "ENSMUSE00000785371.2"; level 2; protein_id "ENSMUSP00000121028.2"; transcript_support_level "3"; mgi_id "MGI:97513"; tag "mRNA_end_NF"; tag "cds_end_NF"; havana_gene "OTTMUSG00000028566.1"; havana_transcript "OTTMUST00000070802.1";
chr7	HAVANA	transcript	80048389	80053070	0	-	.	gene_id "ENSMUSG00000030530.16"; transcript_id "ENSMUST00000147150.2"; gene_type "protein_coding"; gene_name "Furin"; transcript_type "protein_coding"; transcript_name "Furin-206"; level 2; protein_id "ENSMUSP00000121028.2"; transcript_support_level "3"; mgi_id "MGI:97513"; tag "mRNA_end_NF"; tag "cds_end_NF"; havana_gene "OTTMUSG00000028566.1"; havana_transcript "OTTMUST00000070802.1";
chr7	HAVANA	start_codon	80048516	80048518	0	-	0	gene_id "ENSMUSG00000030530.16"; transcript_id "ENSMUST00000122232.8"; gene_type "protein_coding"; gene_name "Furin"; transcript_type "protein_coding"; transcript_name "Furin-203"; exon_number 2; exon_id "ENSMUSE00001374667.2"; level 2; protein_id "ENSMUSP00000113370.2"; transcript_support_level "1"; mgi_id "MGI:97513"; tag "basic"; tag "appris_principal_1"; tag "CCDS"; ccdsid "CCDS21397.1"; havana_gene "OTTMUSG00000028566.1"; havana_transcript "OTTMUST00000070797.1";
chr7	ENSEMBL	start_codon	80048516	80048518	0	-	0	gene_id "ENSMUSG00000030530.16"; transcript_id "ENSMUST00000107362.10"; gene_type "protein_coding"; gene_name "Furin"; transcript_type "protein_coding"; transcript_name "Furin-201"; exon_number 2; exon_id "ENSMUSE00001374667.2"; level 3; protein_id "ENSMUSP00000102985.4"; transcript_support_level "5"; mgi_id "MGI:97513"; tag "basic"; tag "appris_principal_1"; tag "CCDS"; ccdsid "CCDS21397.1"; havana_gene "OTTMUSG00000028566.1";
chr7	HAVANA	start_codon	80048516	80048518	0	-	0	gene_id "ENSMUSG00000030530.16"; transcript_id "ENSMUST00000120753.3"; gene_type "protein_coding"; gene_name "Furin"; transcript_type "protein_coding"; transcript_name "Furin-202"; exon_number 2; exon_id "ENSMUSE00001374667.2"; level 2; protein_id "ENSMUSP00000113793.2"; transcript_support_level "5"; mgi_id "MGI:97513"; tag "basic"; tag "Ensembl_canonical"; tag "GENCODE_Primary"; tag "appris_principal_1"; tag "CCDS"; ccdsid "CCDS21397.1"; havana_gene "OTTMUSG00000028566.1"; havana_transcript "OTTMUST00000070798.1";
chr7	HAVANA	start_codon	80048516	80048518	0	-	0	gene_id "ENSMUSG00000030530.16"; transcript_id "ENSMUST00000135306.3"; gene_type "protein_coding"; gene_name "Furin"; transcript_type "protein_coding"; transcript_name "Furin-204"; exon_number 2; exon_id "ENSMUSE00001374667.2"; level 2; protein_id "ENSMUSP00000116734.2"; transcript_support_level "2"; mgi_id "MGI:97513"; tag "mRNA_end_NF"; tag "cds_end_NF"; havana_gene "OTTMUSG00000028566.1"; havana_transcript "OTTMUST00000070801.1";
chr7	HAVANA	start_codon	80048516	80048518	0	-	0	gene_id "ENSMUSG00000030530.16"; transcript_id "ENSMUST00000147150.2"; gene_type "protein_coding"; gene_name "Furin"; transcript_type "protein_coding"; transcript_name "Furin-206"; exon_number 2; exon_id "ENSMUSE00000785371.2"; level 2; protein_id "ENSMUSP00000121028.2"; transcript_support_level "3"; mgi_id "MGI:97513"; tag "mRNA_end_NF"; tag "cds_end_NF"; havana_gene "OTTMUSG00000028566.1"; havana_transcript "OTTMUST00000070802.1";
chr7	HAVANA	UTR	80048519	80048676	0	-	.	gene_id "ENSMUSG00000030530.16"; transcript_id "ENSMUST00000122232.8"; gene_type "protein_coding"; gene_name "Furin"; transcript_type "protein_coding"; transcript_name "Furin-203"; exon_number 2; exon_id "ENSMUSE00001374667.2"; level 2; protein_id "ENSMUSP00000113370.2"; transcript_support_level "1"; mgi_id "MGI:97513"; tag "basic"; tag "appris_principal_1"; tag "CCDS"; ccdsid "CCDS21397.1"; havana_gene "OTTMUSG00000028566.1"; havana_transcript "OTTMUST00000070797.1";
chr7	ENSEMBL	UTR	80048519	80048676	0	-	.	gene_id "ENSMUSG00000030530.16"; transcript_id "ENSMUST00000107362.10"; gene_type "protein_coding"; gene_name "Furin"; transcript_type "protein_coding"; transcript_name "Furin-201"; exon_number 2; exon_id "ENSMUSE00001374667.2"; level 3; protein_id "ENSMUSP00000102985.4"; transcript_support_level "5"; mgi_id "MGI:97513"; tag "basic"; tag "appris_principal_1"; tag "CCDS"; ccdsid "CCDS21397.1"; havana_gene "OTTMUSG00000028566.1";
chr7	HAVANA	UTR	80048519	80048676	0	-	.	gene_id "ENSMUSG00000030530.16"; transcript_id "ENSMUST00000120753.3"; gene_type "protein_coding"; gene_name "Furin"; transcript_type "protein_coding"; transcript_name "Furin-202"; exon_number 2; exon_id "ENSMUSE00001374667.2"; level 2; protein_id "ENSMUSP00000113793.2"; transcript_support_level "5"; mgi_id "MGI:97513"; tag "basic"; tag "Ensembl_canonical"; tag "GENCODE_Primary"; tag "appris_principal_1"; tag "CCDS"; ccdsid "CCDS21397.1"; havana_gene "OTTMUSG00000028566.1"; havana_transcript "OTTMUST00000070798.1";
chr7	HAVANA	UTR	80048519	80048676	0	-	.	gene_id "ENSMUSG00000030530.16"; transcript_id "ENSMUST00000135306.3"; gene_type "protein_coding"; gene_name "Furin"; transcript_type "protein_coding"; transcript_name "Furin-204"; exon_number 2; exon_id "ENSMUSE00001374667.2"; level 2; protein_id "ENSMUSP00000116734.2"; transcript_support_level "2"; mgi_id "MGI:97513"; tag "mRNA_end_NF"; tag "cds_end_NF"; havana_gene "OTTMUSG00000028566.1"; havana_transcript "OTTMUST00000070801.1";
chr7	HAVANA	UTR	80048519	80048676	0	-	.	gene_id "ENSMUSG00000030530.16"; transcript_id "ENSMUST00000147150.2"; gene_type "protein_coding"; gene_name "Furin"; transcript_type "protein_coding"; transcript_name "Furin-206"; exon_number 2; exon_id "ENSMUSE00000785371.2"; level 2; protein_id "ENSMUSP00000121028.2"; transcript_support_level "3"; mgi_id "MGI:97513"; tag "mRNA_end_NF"; tag "cds_end_NF"; havana_gene "OTTMUSG00000028566.1"; havana_transcript "OTTMUST00000070802.1";
chr7	HAVANA	exon	80048817	80049217	0	-	.	gene_id "ENSMUSG00000030530.16"; transcript_id "ENSMUST00000153446.2"; gene_type "protein_coding"; gene_name "Furin"; transcript_type "retained_intron"; transcript_name "Furin-207"; exon_number 1; exon_id "ENSMUSE00000809241.2"; level 2; transcript_support_level "5"; mgi_id "MGI:97513"; havana_gene "OTTMUSG00000028566.1"; havana_transcript "OTTMUST00000070799.1";
chr7	HAVANA	exon	80051175	80051455	0	-	.	gene_id "ENSMUSG00000030530.16"; transcript_id "ENSMUST00000120753.3"; gene_type "protein_coding"; gene_name "Furin"; transcript_type "protein_coding"; transcript_name "Furin-202"; exon_number 1; exon_id "ENSMUSE00000719308.2"; level 2; protein_id "ENSMUSP00000113793.2"; transcript_support_level "5"; mgi_id "MGI:97513"; tag "basic"; tag "Ensembl_canonical"; tag "GENCODE_Primary"; tag "appris_principal_1"; tag "CCDS"; ccdsid "CCDS21397.1"; havana_gene "OTTMUSG00000028566.1"; havana_transcript "OTTMUST00000070798.1";
chr7	HAVANA	UTR	80051175	80051455	0	-	.	gene_id "ENSMUSG00000030530.16"; transcript_id "ENSMUST00000120753.3"; gene_type "protein_coding"; gene_name "Furin"; transcript_type "protein_coding"; transcript_name "Furin-202"; exon_number 1; exon_id "ENSMUSE00000719308.2"; level 2; protein_id "ENSMUSP00000113793.2"; transcript_support_level "5"; mgi_id "MGI:97513"; tag "basic"; tag "Ensembl_canonical"; tag "GENCODE_Primary"; tag "appris_principal_1"; tag "CCDS"; ccdsid "CCDS21397.1"; havana_gene "OTTMUSG00000028566.1"; havana_transcript "OTTMUST00000070798.1";
chr7	sragcm37_ss	exon	80051579	80051880	36.0018998242195	-	.	gene_id "ENSMUSG00000030530.16"; transcript_id "ENSMUSG00000030530.16_tx_4"; exon_id "chr7_80051579_80051880_-"; exonnum "1"; txlen "4355";
chr7	HAVANA	exon	80052278	80052325	0	-	.	gene_id "ENSMUSG00000030530.16"; transcript_id "ENSMUST00000206352.2"; gene_type "protein_coding"; gene_name "Furin"; transcript_type "nonsense_mediated_decay"; transcript_name "Furin-208"; exon_number 1; exon_id "ENSMUSE00001374017.2"; level 2; protein_id "ENSMUSP00000146304.2"; transcript_support_level "5"; mgi_id "MGI:97513"; tag "mRNA_start_NF"; tag "cds_start_NF"; havana_gene "OTTMUSG00000028566.1"; havana_transcript "OTTMUST00000144109.1";
chr7	HAVANA	CDS	80052278	80052325	0	-	2	gene_id "ENSMUSG00000030530.16"; transcript_id "ENSMUST00000206352.2"; gene_type "protein_coding"; gene_name "Furin"; transcript_type "nonsense_mediated_decay"; transcript_name "Furin-208"; exon_number 1; exon_id "ENSMUSE00001374017.2"; level 2; protein_id "ENSMUSP00000146304.2"; transcript_support_level "5"; mgi_id "MGI:97513"; tag "mRNA_start_NF"; tag "cds_start_NF"; havana_gene "OTTMUSG00000028566.1"; havana_transcript "OTTMUST00000144109.1";
chr7	HAVANA	exon	80052278	80052510	0	-	.	gene_id "ENSMUSG00000030530.16"; transcript_id "ENSMUST00000122232.8"; gene_type "protein_coding"; gene_name "Furin"; transcript_type "protein_coding"; transcript_name "Furin-203"; exon_number 1; exon_id "ENSMUSE00000718628.2"; level 2; protein_id "ENSMUSP00000113370.2"; transcript_support_level "1"; mgi_id "MGI:97513"; tag "basic"; tag "appris_principal_1"; tag "CCDS"; ccdsid "CCDS21397.1"; havana_gene "OTTMUSG00000028566.1"; havana_transcript "OTTMUST00000070797.1";
chr7	HAVANA	UTR	80052278	80052510	0	-	.	gene_id "ENSMUSG00000030530.16"; transcript_id "ENSMUST00000122232.8"; gene_type "protein_coding"; gene_name "Furin"; transcript_type "protein_coding"; transcript_name "Furin-203"; exon_number 1; exon_id "ENSMUSE00000718628.2"; level 2; protein_id "ENSMUSP00000113370.2"; transcript_support_level "1"; mgi_id "MGI:97513"; tag "basic"; tag "appris_principal_1"; tag "CCDS"; ccdsid "CCDS21397.1"; havana_gene "OTTMUSG00000028566.1"; havana_transcript "OTTMUST00000070797.1";
chr7	HAVANA	exon	80053020	80053070	0	-	.	gene_id "ENSMUSG00000030530.16"; transcript_id "ENSMUST00000147150.2"; gene_type "protein_coding"; gene_name "Furin"; transcript_type "protein_coding"; transcript_name "Furin-206"; exon_number 1; exon_id "ENSMUSE00000723316.2"; level 2; protein_id "ENSMUSP00000121028.2"; transcript_support_level "3"; mgi_id "MGI:97513"; tag "mRNA_end_NF"; tag "cds_end_NF"; havana_gene "OTTMUSG00000028566.1"; havana_transcript "OTTMUST00000070802.1";
chr7	HAVANA	UTR	80053020	80053070	0	-	.	gene_id "ENSMUSG00000030530.16"; transcript_id "ENSMUST00000147150.2"; gene_type "protein_coding"; gene_name "Furin"; transcript_type "protein_coding"; transcript_name "Furin-206"; exon_number 1; exon_id "ENSMUSE00000723316.2"; level 2; protein_id "ENSMUSP00000121028.2"; transcript_support_level "3"; mgi_id "MGI:97513"; tag "mRNA_end_NF"; tag "cds_end_NF"; havana_gene "OTTMUSG00000028566.1"; havana_transcript "OTTMUST00000070802.1";
chr7	sragcm37_ss	exon	80055062	80055170	207.006130346988	-	.	gene_id "ENSMUSG00000030530.16"; transcript_id "ENSMUSG00000030530.16_tx_3"; exon_id "chr7_80055062_80055170_-"; exonnum "1"; txlen "4162";
chr7	ENSEMBL	exon	80055067	80055179	0	-	.	gene_id "ENSMUSG00000030530.16"; transcript_id "ENSMUST00000107362.10"; gene_type "protein_coding"; gene_name "Furin"; transcript_type "protein_coding"; transcript_name "Furin-201"; exon_number 1; exon_id "ENSMUSE00000880173.2"; level 3; protein_id "ENSMUSP00000102985.4"; transcript_support_level "5"; mgi_id "MGI:97513"; tag "basic"; tag "appris_principal_1"; tag "CCDS"; ccdsid "CCDS21397.1"; havana_gene "OTTMUSG00000028566.1";
chr7	ENSEMBL	UTR	80055067	80055179	0	-	.	gene_id "ENSMUSG00000030530.16"; transcript_id "ENSMUST00000107362.10"; gene_type "protein_coding"; gene_name "Furin"; transcript_type "protein_coding"; transcript_name "Furin-201"; exon_number 1; exon_id "ENSMUSE00000880173.2"; level 3; protein_id "ENSMUSP00000102985.4"; transcript_support_level "5"; mgi_id "MGI:97513"; tag "basic"; tag "appris_principal_1"; tag "CCDS"; ccdsid "CCDS21397.1"; havana_gene "OTTMUSG00000028566.1";
chr7	HAVANA	exon	80055067	80055184	0	-	.	gene_id "ENSMUSG00000030530.16"; transcript_id "ENSMUST00000135306.3"; gene_type "protein_coding"; gene_name "Furin"; transcript_type "protein_coding"; transcript_name "Furin-204"; exon_number 1; exon_id "ENSMUSE00000814781.2"; level 2; protein_id "ENSMUSP00000116734.2"; transcript_support_level "2"; mgi_id "MGI:97513"; tag "mRNA_end_NF"; tag "cds_end_NF"; havana_gene "OTTMUSG00000028566.1"; havana_transcript "OTTMUST00000070801.1";
chr7	HAVANA	UTR	80055067	80055184	0	-	.	gene_id "ENSMUSG00000030530.16"; transcript_id "ENSMUST00000135306.3"; gene_type "protein_coding"; gene_name "Furin"; transcript_type "protein_coding"; transcript_name "Furin-204"; exon_number 1; exon_id "ENSMUSE00000814781.2"; level 2; protein_id "ENSMUSP00000116734.2"; transcript_support_level "2"; mgi_id "MGI:97513"; tag "mRNA_end_NF"; tag "cds_end_NF"; havana_gene "OTTMUSG00000028566.1"; havana_transcript "OTTMUST00000070801.1";
chr7	HAVANA	UTR	80104481	80105009	0	-	.	gene_id "ENSMUSG00000030528.13"; transcript_id "ENSMUST00000206901.2"; gene_type "protein_coding"; gene_name "Blm"; transcript_type "protein_coding"; transcript_name "Blm-208"; exon_number 3; exon_id "ENSMUSE00001371941.2"; level 2; protein_id "ENSMUSP00000146062.2"; transcript_support_level "5"; mgi_id "MGI:1328362"; tag "mRNA_start_NF"; tag "cds_start_NF"; havana_gene "OTTMUSG00000058676.1"; havana_transcript "OTTMUST00000144130.1";
chr7	HAVANA	exon	80104481	80105184	0	-	.	gene_id "ENSMUSG00000030528.13"; transcript_id "ENSMUST00000206901.2"; gene_type "protein_coding"; gene_name "Blm"; transcript_type "protein_coding"; transcript_name "Blm-208"; exon_number 3; exon_id "ENSMUSE00001371941.2"; level 2; protein_id "ENSMUSP00000146062.2"; transcript_support_level "5"; mgi_id "MGI:1328362"; tag "mRNA_start_NF"; tag "cds_start_NF"; havana_gene "OTTMUSG00000058676.1"; havana_transcript "OTTMUST00000144130.1";
chr7	HAVANA	transcript	80104481	80113625	0	-	.	gene_id "ENSMUSG00000030528.13"; transcript_id "ENSMUST00000206901.2"; gene_type "protein_coding"; gene_name "Blm"; transcript_type "protein_coding"; transcript_name "Blm-208"; level 2; protein_id "ENSMUSP00000146062.2"; transcript_support_level "5"; mgi_id "MGI:1328362"; tag "mRNA_start_NF"; tag "cds_start_NF"; havana_gene "OTTMUSG00000058676.1"; havana_transcript "OTTMUST00000144130.1";
chr7	HAVANA	gene	80104481	80184867	0	-	.	gene_id "ENSMUSG00000030528.13"; gene_type "protein_coding"; gene_name "Blm"; level 2; mgi_id "MGI:1328362"; havana_gene "OTTMUSG00000058676.1";
chr7	HAVANA	UTR	80104741	80105009	0	-	.	gene_id "ENSMUSG00000030528.13"; transcript_id "ENSMUST00000081314.11"; gene_type "protein_coding"; gene_name "Blm"; transcript_type "protein_coding"; transcript_name "Blm-201"; exon_number 22; exon_id "ENSMUSE00000357833.6"; level 2; protein_id "ENSMUSP00000080062.5"; transcript_support_level "1"; mgi_id "MGI:1328362"; tag "basic"; tag "appris_principal_4"; tag "CCDS"; ccdsid "CCDS40000.1"; havana_gene "OTTMUSG00000058676.1"; havana_transcript "OTTMUST00000144131.1";
chr7	HAVANA	exon	80104741	80105184	0	-	.	gene_id "ENSMUSG00000030528.13"; transcript_id "ENSMUST00000081314.11"; gene_type "protein_coding"; gene_name "Blm"; transcript_type "protein_coding"; transcript_name "Blm-201"; exon_number 22; exon_id "ENSMUSE00000357833.6"; level 2; protein_id "ENSMUSP00000080062.5"; transcript_support_level "1"; mgi_id "MGI:1328362"; tag "basic"; tag "appris_principal_4"; tag "CCDS"; ccdsid "CCDS40000.1"; havana_gene "OTTMUSG00000058676.1"; havana_transcript "OTTMUST00000144131.1";
chr7	HAVANA	transcript	80104741	80184867	0	-	.	gene_id "ENSMUSG00000030528.13"; transcript_id "ENSMUST00000081314.11"; gene_type "protein_coding"; gene_name "Blm"; transcript_type "protein_coding"; transcript_name "Blm-201"; level 2; protein_id "ENSMUSP00000080062.5"; transcript_support_level "1"; mgi_id "MGI:1328362"; tag "basic"; tag "appris_principal_4"; tag "CCDS"; ccdsid "CCDS40000.1"; havana_gene "OTTMUSG00000058676.1"; havana_transcript "OTTMUST00000144131.1";
chr7	HAVANA	UTR	80104840	80105009	0	-	.	gene_id "ENSMUSG00000030528.13"; transcript_id "ENSMUST00000170315.3"; gene_type "protein_coding"; gene_name "Blm"; transcript_type "protein_coding"; transcript_name "Blm-202"; exon_number 22; exon_id "ENSMUSE00001371928.2"; level 2; protein_id "ENSMUSP00000127995.2"; transcript_support_level "1"; mgi_id "MGI:1328362"; tag "basic"; tag "Ensembl_canonical"; tag "GENCODE_Primary"; tag "appris_alternative_2"; tag "CCDS"; ccdsid "CCDS52281.1"; havana_gene "OTTMUSG00000058676.1"; havana_transcript "OTTMUST00000144132.1";
chr7	HAVANA	exon	80104840	80105184	0	-	.	gene_id "ENSMUSG00000030528.13"; transcript_id "ENSMUST00000170315.3"; gene_type "protein_coding"; gene_name "Blm"; transcript_type "protein_coding"; transcript_name "Blm-202"; exon_number 22; exon_id "ENSMUSE00001371928.2"; level 2; protein_id "ENSMUSP00000127995.2"; transcript_support_level "1"; mgi_id "MGI:1328362"; tag "basic"; tag "Ensembl_canonical"; tag "GENCODE_Primary"; tag "appris_alternative_2"; tag "CCDS"; ccdsid "CCDS52281.1"; havana_gene "OTTMUSG00000058676.1"; havana_transcript "OTTMUST00000144132.1";
chr7	HAVANA	transcript	80104840	80184746	0	-	.	gene_id "ENSMUSG00000030528.13"; transcript_id "ENSMUST00000170315.3"; gene_type "protein_coding"; gene_name "Blm"; transcript_type "protein_coding"; transcript_name "Blm-202"; level 2; protein_id "ENSMUSP00000127995.2"; transcript_support_level "1"; mgi_id "MGI:1328362"; tag "basic"; tag "Ensembl_canonical"; tag "GENCODE_Primary"; tag "appris_alternative_2"; tag "CCDS"; ccdsid "CCDS52281.1"; havana_gene "OTTMUSG00000058676.1"; havana_transcript "OTTMUST00000144132.1";
chr7	HAVANA	exon	80104986	80105184	0	-	.	gene_id "ENSMUSG00000030528.13"; transcript_id "ENSMUST00000206518.2"; gene_type "protein_coding"; gene_name "Blm"; transcript_type "protein_coding_CDS_not_defined"; transcript_name "Blm-207"; exon_number 2; exon_id "ENSMUSE00001375942.2"; level 2; transcript_support_level "3"; mgi_id "MGI:1328362"; havana_gene "OTTMUSG00000058676.1"; havana_transcript "OTTMUST00000144133.1";
chr7	ENSEMBL_gcm37	exon	80104986	80105184	9.17811323739442	-	.	gene_id "ENSMUSG00000030528.13"; transcript_id "ENSMUSG00000030528.13_tx_3"; exon_id "chr7_80104986_80105184_-"; exonnum "11"; txlen "1906";
chr7	ENSEMBL_gcm37	exon	80104986	80105184	0.372147907873461	-	.	gene_id "ENSMUSG00000030528.13"; transcript_id "ENSMUSG00000030528.13_tx_5"; exon_id "chr7_80104986_80105184_-"; exonnum "23"; txlen "4384";
chr7	ENSEMBL_gcm37	exon	80104986	80105184	0.164543978073163	-	.	gene_id "ENSMUSG00000030528.13"; transcript_id "ENSMUSG00000030528.13_tx_6"; exon_id "chr7_80104986_80105184_-"; exonnum "23"; txlen "4414";
chr7	HAVANA	transcript	80104986	80107120	0	-	.	gene_id "ENSMUSG00000030528.13"; transcript_id "ENSMUST00000206518.2"; gene_type "protein_coding"; gene_name "Blm"; transcript_type "protein_coding_CDS_not_defined"; transcript_name "Blm-207"; level 2; transcript_support_level "3"; mgi_id "MGI:1328362"; havana_gene "OTTMUSG00000058676.1"; havana_transcript "OTTMUST00000144133.1";
chr7	HAVANA	stop_codon	80105007	80105009	0	-	0	gene_id "ENSMUSG00000030528.13"; transcript_id "ENSMUST00000206901.2"; gene_type "protein_coding"; gene_name "Blm"; transcript_type "protein_coding"; transcript_name "Blm-208"; exon_number 3; exon_id "ENSMUSE00001371941.2"; level 2; protein_id "ENSMUSP00000146062.2"; transcript_support_level "5"; mgi_id "MGI:1328362"; tag "mRNA_start_NF"; tag "cds_start_NF"; havana_gene "OTTMUSG00000058676.1"; havana_transcript "OTTMUST00000144130.1";
chr7	HAVANA	stop_codon	80105007	80105009	0	-	0	gene_id "ENSMUSG00000030528.13"; transcript_id "ENSMUST00000081314.11"; gene_type "protein_coding"; gene_name "Blm"; transcript_type "protein_coding"; transcript_name "Blm-201"; exon_number 22; exon_id "ENSMUSE00000357833.6"; level 2; protein_id "ENSMUSP00000080062.5"; transcript_support_level "1"; mgi_id "MGI:1328362"; tag "basic"; tag "appris_principal_4"; tag "CCDS"; ccdsid "CCDS40000.1"; havana_gene "OTTMUSG00000058676.1"; havana_transcript "OTTMUST00000144131.1";
chr7	HAVANA	stop_codon	80105007	80105009	0	-	0	gene_id "ENSMUSG00000030528.13"; transcript_id "ENSMUST00000170315.3"; gene_type "protein_coding"; gene_name "Blm"; transcript_type "protein_coding"; transcript_name "Blm-202"; exon_number 22; exon_id "ENSMUSE00001371928.2"; level 2; protein_id "ENSMUSP00000127995.2"; transcript_support_level "1"; mgi_id "MGI:1328362"; tag "basic"; tag "Ensembl_canonical"; tag "GENCODE_Primary"; tag "appris_alternative_2"; tag "CCDS"; ccdsid "CCDS52281.1"; havana_gene "OTTMUSG00000058676.1"; havana_transcript "OTTMUST00000144132.1";
chr7	HAVANA	CDS	80105010	80105184	0	-	1	gene_id "ENSMUSG00000030528.13"; transcript_id "ENSMUST00000206901.2"; gene_type "protein_coding"; gene_name "Blm"; transcript_type "protein_coding"; transcript_name "Blm-208"; exon_number 3; exon_id "ENSMUSE00001371941.2"; level 2; protein_id "ENSMUSP00000146062.2"; transcript_support_level "5"; mgi_id "MGI:1328362"; tag "mRNA_start_NF"; tag "cds_start_NF"; havana_gene "OTTMUSG00000058676.1"; havana_transcript "OTTMUST00000144130.1";
chr7	HAVANA	CDS	80105010	80105184	0	-	1	gene_id "ENSMUSG00000030528.13"; transcript_id "ENSMUST00000081314.11"; gene_type "protein_coding"; gene_name "Blm"; transcript_type "protein_coding"; transcript_name "Blm-201"; exon_number 22; exon_id "ENSMUSE00000357833.6"; level 2; protein_id "ENSMUSP00000080062.5"; transcript_support_level "1"; mgi_id "MGI:1328362"; tag "basic"; tag "appris_principal_4"; tag "CCDS"; ccdsid "CCDS40000.1"; havana_gene "OTTMUSG00000058676.1"; havana_transcript "OTTMUST00000144131.1";
chr7	HAVANA	CDS	80105010	80105184	0	-	1	gene_id "ENSMUSG00000030528.13"; transcript_id "ENSMUST00000170315.3"; gene_type "protein_coding"; gene_name "Blm"; transcript_type "protein_coding"; transcript_name "Blm-202"; exon_number 22; exon_id "ENSMUSE00001371928.2"; level 2; protein_id "ENSMUSP00000127995.2"; transcript_support_level "1"; mgi_id "MGI:1328362"; tag "basic"; tag "Ensembl_canonical"; tag "GENCODE_Primary"; tag "appris_alternative_2"; tag "CCDS"; ccdsid "CCDS52281.1"; havana_gene "OTTMUSG00000058676.1"; havana_transcript "OTTMUST00000144132.1";
chr7	HAVANA	exon	80105141	80105184	0	-	.	gene_id "ENSMUSG00000030528.13"; transcript_id "ENSMUST00000206948.2"; gene_type "protein_coding"; gene_name "Blm"; transcript_type "retained_intron"; transcript_name "Blm-209"; exon_number 2; exon_id "ENSMUSE00001374394.2"; level 2; transcript_support_level "2"; mgi_id "MGI:1328362"; havana_gene "OTTMUSG00000058676.1"; havana_transcript "OTTMUST00000144134.1";
chr7	HAVANA	transcript	80105141	80109001	0	-	.	gene_id "ENSMUSG00000030528.13"; transcript_id "ENSMUST00000206948.2"; gene_type "protein_coding"; gene_name "Blm"; transcript_type "retained_intron"; transcript_name "Blm-209"; level 2; transcript_support_level "2"; mgi_id "MGI:1328362"; havana_gene "OTTMUSG00000058676.1"; havana_transcript "OTTMUST00000144134.1";
chr7	HAVANA	exon	80105169	80105184	0	-	.	gene_id "ENSMUSG00000030528.13"; transcript_id "ENSMUST00000206989.2"; gene_type "protein_coding"; gene_name "Blm"; transcript_type "nonsense_mediated_decay"; transcript_name "Blm-210"; exon_number 3; exon_id "ENSMUSE00001470597.2"; level 2; protein_id "ENSMUSP00000146098.2"; transcript_support_level "5"; mgi_id "MGI:1328362"; tag "mRNA_start_NF"; tag "cds_start_NF"; havana_gene "OTTMUSG00000058676.1"; havana_transcript "OTTMUST00000144135.1";
chr7	HAVANA	UTR	80105169	80105184	0	-	.	gene_id "ENSMUSG00000030528.13"; transcript_id "ENSMUST00000206989.2"; gene_type "protein_coding"; gene_name "Blm"; transcript_type "nonsense_mediated_decay"; transcript_name "Blm-210"; exon_number 3; exon_id "ENSMUSE00001470597.2"; level 2; protein_id "ENSMUSP00000146098.2"; transcript_support_level "5"; mgi_id "MGI:1328362"; tag "mRNA_start_NF"; tag "cds_start_NF"; havana_gene "OTTMUSG00000058676.1"; havana_transcript "OTTMUST00000144135.1";
chr7	HAVANA	transcript	80105169	80110572	0	-	.	gene_id "ENSMUSG00000030528.13"; transcript_id "ENSMUST00000206989.2"; gene_type "protein_coding"; gene_name "Blm"; transcript_type "nonsense_mediated_decay"; transcript_name "Blm-210"; level 2; protein_id "ENSMUSP00000146098.2"; transcript_support_level "5"; mgi_id "MGI:1328362"; tag "mRNA_start_NF"; tag "cds_start_NF"; havana_gene "OTTMUSG00000058676.1"; havana_transcript "OTTMUST00000144135.1";
chr7	HAVANA	exon	80106780	80107120	0	-	.	gene_id "ENSMUSG00000030528.13"; transcript_id "ENSMUST00000206518.2"; gene_type "protein_coding"; gene_name "Blm"; transcript_type "protein_coding_CDS_not_defined"; transcript_name "Blm-207"; exon_number 1; exon_id "ENSMUSE00001371862.2"; level 2; transcript_support_level "3"; mgi_id "MGI:1328362"; havana_gene "OTTMUSG00000058676.1"; havana_transcript "OTTMUST00000144133.1";
chr7	HAVANA	exon	80108561	80108744	0	-	.	gene_id "ENSMUSG00000030528.13"; transcript_id "ENSMUST00000206901.2"; gene_type "protein_coding"; gene_name "Blm"; transcript_type "protein_coding"; transcript_name "Blm-208"; exon_number 2; exon_id "ENSMUSE00000200145.4"; level 2; protein_id "ENSMUSP00000146062.2"; transcript_support_level "5"; mgi_id "MGI:1328362"; tag "mRNA_start_NF"; tag "cds_start_NF"; havana_gene "OTTMUSG00000058676.1"; havana_transcript "OTTMUST00000144130.1";
chr7	HAVANA	CDS	80108561	80108744	0	-	2	gene_id "ENSMUSG00000030528.13"; transcript_id "ENSMUST00000206901.2"; gene_type "protein_coding"; gene_name "Blm"; transcript_type "protein_coding"; transcript_name "Blm-208"; exon_number 2; exon_id "ENSMUSE00000200145.4"; level 2; protein_id "ENSMUSP00000146062.2"; transcript_support_level "5"; mgi_id "MGI:1328362"; tag "mRNA_start_NF"; tag "cds_start_NF"; havana_gene "OTTMUSG00000058676.1"; havana_transcript "OTTMUST00000144130.1";
chr7	HAVANA	exon	80108561	80108744	0	-	.	gene_id "ENSMUSG00000030528.13"; transcript_id "ENSMUST00000081314.11"; gene_type "protein_coding"; gene_name "Blm"; transcript_type "protein_coding"; transcript_name "Blm-201"; exon_number 21; exon_id "ENSMUSE00000200145.4"; level 2; protein_id "ENSMUSP00000080062.5"; transcript_support_level "1"; mgi_id "MGI:1328362"; tag "basic"; tag "appris_principal_4"; tag "CCDS"; ccdsid "CCDS40000.1"; havana_gene "OTTMUSG00000058676.1"; havana_transcript "OTTMUST00000144131.1";
chr7	HAVANA	CDS	80108561	80108744	0	-	2	gene_id "ENSMUSG00000030528.13"; transcript_id "ENSMUST00000081314.11"; gene_type "protein_coding"; gene_name "Blm"; transcript_type "protein_coding"; transcript_name "Blm-201"; exon_number 21; exon_id "ENSMUSE00000200145.4"; level 2; protein_id "ENSMUSP00000080062.5"; transcript_support_level "1"; mgi_id "MGI:1328362"; tag "basic"; tag "appris_principal_4"; tag "CCDS"; ccdsid "CCDS40000.1"; havana_gene "OTTMUSG00000058676.1"; havana_transcript "OTTMUST00000144131.1";
chr7	HAVANA	exon	80108561	80108744	0	-	.	gene_id "ENSMUSG00000030528.13"; transcript_id "ENSMUST00000170315.3"; gene_type "protein_coding"; gene_name "Blm"; transcript_type "protein_coding"; transcript_name "Blm-202"; exon_number 21; exon_id "ENSMUSE00000200145.4"; level 2; protein_id "ENSMUSP00000127995.2"; transcript_support_level "1"; mgi_id "MGI:1328362"; tag "basic"; tag "Ensembl_canonical"; tag "GENCODE_Primary"; tag "appris_alternative_2"; tag "CCDS"; ccdsid "CCDS52281.1"; havana_gene "OTTMUSG00000058676.1"; havana_transcript "OTTMUST00000144132.1";
chr7	HAVANA	CDS	80108561	80108744	0	-	2	gene_id "ENSMUSG00000030528.13"; transcript_id "ENSMUST00000170315.3"; gene_type "protein_coding"; gene_name "Blm"; transcript_type "protein_coding"; transcript_name "Blm-202"; exon_number 21; exon_id "ENSMUSE00000200145.4"; level 2; protein_id "ENSMUSP00000127995.2"; transcript_support_level "1"; mgi_id "MGI:1328362"; tag "basic"; tag "Ensembl_canonical"; tag "GENCODE_Primary"; tag "appris_alternative_2"; tag "CCDS"; ccdsid "CCDS52281.1"; havana_gene "OTTMUSG00000058676.1"; havana_transcript "OTTMUST00000144132.1";
chr7	HAVANA	exon	80108561	80108744	0	-	.	gene_id "ENSMUSG00000030528.13"; transcript_id "ENSMUST00000206989.2"; gene_type "protein_coding"; gene_name "Blm"; transcript_type "nonsense_mediated_decay"; transcript_name "Blm-210"; exon_number 2; exon_id "ENSMUSE00001375105.2"; level 2; protein_id "ENSMUSP00000146098.2"; transcript_support_level "5"; mgi_id "MGI:1328362"; tag "mRNA_start_NF"; tag "cds_start_NF"; havana_gene "OTTMUSG00000058676.1"; havana_transcript "OTTMUST00000144135.1";
chr7	HAVANA	UTR	80108561	80108744	0	-	.	gene_id "ENSMUSG00000030528.13"; transcript_id "ENSMUST00000206989.2"; gene_type "protein_coding"; gene_name "Blm"; transcript_type "nonsense_mediated_decay"; transcript_name "Blm-210"; exon_number 2; exon_id "ENSMUSE00001375105.2"; level 2; protein_id "ENSMUSP00000146098.2"; transcript_support_level "5"; mgi_id "MGI:1328362"; tag "mRNA_start_NF"; tag "cds_start_NF"; havana_gene "OTTMUSG00000058676.1"; havana_transcript "OTTMUST00000144135.1";
chr7	ENSEMBL_gcm37	exon	80108561	80108744	9.17811323739442	-	.	gene_id "ENSMUSG00000030528.13"; transcript_id "ENSMUSG00000030528.13_tx_3"; exon_id "chr7_80108561_80108744_-"; exonnum "10"; txlen "1906";
chr7	ENSEMBL_gcm37	exon	80108561	80108744	0.372147907873461	-	.	gene_id "ENSMUSG00000030528.13"; transcript_id "ENSMUSG00000030528.13_tx_5"; exon_id "chr7_80108561_80108744_-"; exonnum "22"; txlen "4384";
chr7	ENSEMBL_gcm37	exon	80108561	80108744	0.164543978073163	-	.	gene_id "ENSMUSG00000030528.13"; transcript_id "ENSMUSG00000030528.13_tx_6"; exon_id "chr7_80108561_80108744_-"; exonnum "22"; txlen "4414";
chr7	HAVANA	exon	80108561	80109001	0	-	.	gene_id "ENSMUSG00000030528.13"; transcript_id "ENSMUST00000206948.2"; gene_type "protein_coding"; gene_name "Blm"; transcript_type "retained_intron"; transcript_name "Blm-209"; exon_number 1; exon_id "ENSMUSE00001374171.2"; level 2; transcript_support_level "2"; mgi_id "MGI:1328362"; havana_gene "OTTMUSG00000058676.1"; havana_transcript "OTTMUST00000144134.1";
chr7	HAVANA	UTR	80110390	80110448	0	-	.	gene_id "ENSMUSG00000030528.13"; transcript_id "ENSMUST00000206989.2"; gene_type "protein_coding"; gene_name "Blm"; transcript_type "nonsense_mediated_decay"; transcript_name "Blm-210"; exon_number 1; exon_id "ENSMUSE00001370644.2"; level 2; protein_id "ENSMUSP00000146098.2"; transcript_support_level "5"; mgi_id "MGI:1328362"; tag "mRNA_start_NF"; tag "cds_start_NF"; havana_gene "OTTMUSG00000058676.1"; havana_transcript "OTTMUST00000144135.1";
chr7	HAVANA	exon	80110390	80110572	0	-	.	gene_id "ENSMUSG00000030528.13"; transcript_id "ENSMUST00000206989.2"; gene_type "protein_coding"; gene_name "Blm"; transcript_type "nonsense_mediated_decay"; transcript_name "Blm-210"; exon_number 1; exon_id "ENSMUSE00001370644.2"; level 2; protein_id "ENSMUSP00000146098.2"; transcript_support_level "5"; mgi_id "MGI:1328362"; tag "mRNA_start_NF"; tag "cds_start_NF"; havana_gene "OTTMUSG00000058676.1"; havana_transcript "OTTMUST00000144135.1";
chr7	HAVANA	stop_codon	80110446	80110448	0	-	0	gene_id "ENSMUSG00000030528.13"; transcript_id "ENSMUST00000206989.2"; gene_type "protein_coding"; gene_name "Blm"; transcript_type "nonsense_mediated_decay"; transcript_name "Blm-210"; exon_number 1; exon_id "ENSMUSE00001370644.2"; level 2; protein_id "ENSMUSP00000146098.2"; transcript_support_level "5"; mgi_id "MGI:1328362"; tag "mRNA_start_NF"; tag "cds_start_NF"; havana_gene "OTTMUSG00000058676.1"; havana_transcript "OTTMUST00000144135.1";
chr7	HAVANA	CDS	80110449	80110572	0	-	1	gene_id "ENSMUSG00000030528.13"; transcript_id "ENSMUST00000206989.2"; gene_type "protein_coding"; gene_name "Blm"; transcript_type "nonsense_mediated_decay"; transcript_name "Blm-210"; exon_number 1; exon_id "ENSMUSE00001370644.2"; level 2; protein_id "ENSMUSP00000146098.2"; transcript_support_level "5"; mgi_id "MGI:1328362"; tag "mRNA_start_NF"; tag "cds_start_NF"; havana_gene "OTTMUSG00000058676.1"; havana_transcript "OTTMUST00000144135.1";
chr7	HAVANA	exon	80110478	80110600	0	-	.	gene_id "ENSMUSG00000030528.13"; transcript_id "ENSMUST00000081314.11"; gene_type "protein_coding"; gene_name "Blm"; transcript_type "protein_coding"; transcript_name "Blm-201"; exon_number 20; exon_id "ENSMUSE00000200160.4"; level 2; protein_id "ENSMUSP00000080062.5"; transcript_support_level "1"; mgi_id "MGI:1328362"; tag "basic"; tag "appris_principal_4"; tag "CCDS"; ccdsid "CCDS40000.1"; havana_gene "OTTMUSG00000058676.1"; havana_transcript "OTTMUST00000144131.1";
chr7	HAVANA	CDS	80110478	80110600	0	-	2	gene_id "ENSMUSG00000030528.13"; transcript_id "ENSMUST00000081314.11"; gene_type "protein_coding"; gene_name "Blm"; transcript_type "protein_coding"; transcript_name "Blm-201"; exon_number 20; exon_id "ENSMUSE00000200160.4"; level 2; protein_id "ENSMUSP00000080062.5"; transcript_support_level "1"; mgi_id "MGI:1328362"; tag "basic"; tag "appris_principal_4"; tag "CCDS"; ccdsid "CCDS40000.1"; havana_gene "OTTMUSG00000058676.1"; havana_transcript "OTTMUST00000144131.1";
chr7	HAVANA	exon	80110478	80110600	0	-	.	gene_id "ENSMUSG00000030528.13"; transcript_id "ENSMUST00000170315.3"; gene_type "protein_coding"; gene_name "Blm"; transcript_type "protein_coding"; transcript_name "Blm-202"; exon_number 20; exon_id "ENSMUSE00000200160.4"; level 2; protein_id "ENSMUSP00000127995.2"; transcript_support_level "1"; mgi_id "MGI:1328362"; tag "basic"; tag "Ensembl_canonical"; tag "GENCODE_Primary"; tag "appris_alternative_2"; tag "CCDS"; ccdsid "CCDS52281.1"; havana_gene "OTTMUSG00000058676.1"; havana_transcript "OTTMUST00000144132.1";
chr7	HAVANA	CDS	80110478	80110600	0	-	2	gene_id "ENSMUSG00000030528.13"; transcript_id "ENSMUST00000170315.3"; gene_type "protein_coding"; gene_name "Blm"; transcript_type "protein_coding"; transcript_name "Blm-202"; exon_number 20; exon_id "ENSMUSE00000200160.4"; level 2; protein_id "ENSMUSP00000127995.2"; transcript_support_level "1"; mgi_id "MGI:1328362"; tag "basic"; tag "Ensembl_canonical"; tag "GENCODE_Primary"; tag "appris_alternative_2"; tag "CCDS"; ccdsid "CCDS52281.1"; havana_gene "OTTMUSG00000058676.1"; havana_transcript "OTTMUST00000144132.1";
chr7	ENSEMBL_gcm37	exon	80110478	80110600	9.17811323739442	-	.	gene_id "ENSMUSG00000030528.13"; transcript_id "ENSMUSG00000030528.13_tx_3"; exon_id "chr7_80110478_80110600_-"; exonnum "9"; txlen "1906";
chr7	ENSEMBL_gcm37	exon	80110478	80110600	0.372147907873461	-	.	gene_id "ENSMUSG00000030528.13"; transcript_id "ENSMUSG00000030528.13_tx_5"; exon_id "chr7_80110478_80110600_-"; exonnum "21"; txlen "4384";
chr7	ENSEMBL_gcm37	exon	80110478	80110600	0.164543978073163	-	.	gene_id "ENSMUSG00000030528.13"; transcript_id "ENSMUSG00000030528.13_tx_6"; exon_id "chr7_80110478_80110600_-"; exonnum "21"; txlen "4414";
chr7	HAVANA	exon	80113521	80113625	0	-	.	gene_id "ENSMUSG00000030528.13"; transcript_id "ENSMUST00000206901.2"; gene_type "protein_coding"; gene_name "Blm"; transcript_type "protein_coding"; transcript_name "Blm-208"; exon_number 1; exon_id "ENSMUSE00001375128.2"; level 2; protein_id "ENSMUSP00000146062.2"; transcript_support_level "5"; mgi_id "MGI:1328362"; tag "mRNA_start_NF"; tag "cds_start_NF"; havana_gene "OTTMUSG00000058676.1"; havana_transcript "OTTMUST00000144130.1";
chr7	HAVANA	CDS	80113521	80113625	0	-	2	gene_id "ENSMUSG00000030528.13"; transcript_id "ENSMUST00000206901.2"; gene_type "protein_coding"; gene_name "Blm"; transcript_type "protein_coding"; transcript_name "Blm-208"; exon_number 1; exon_id "ENSMUSE00001375128.2"; level 2; protein_id "ENSMUSP00000146062.2"; transcript_support_level "5"; mgi_id "MGI:1328362"; tag "mRNA_start_NF"; tag "cds_start_NF"; havana_gene "OTTMUSG00000058676.1"; havana_transcript "OTTMUST00000144130.1";
chr7	HAVANA	exon	80113521	80113713	0	-	.	gene_id "ENSMUSG00000030528.13"; transcript_id "ENSMUST00000081314.11"; gene_type "protein_coding"; gene_name "Blm"; transcript_type "protein_coding"; transcript_name "Blm-201"; exon_number 19; exon_id "ENSMUSE00000200148.4"; level 2; protein_id "ENSMUSP00000080062.5"; transcript_support_level "1"; mgi_id "MGI:1328362"; tag "basic"; tag "appris_principal_4"; tag "CCDS"; ccdsid "CCDS40000.1"; havana_gene "OTTMUSG00000058676.1"; havana_transcript "OTTMUST00000144131.1";
chr7	HAVANA	CDS	80113521	80113713	0	-	0	gene_id "ENSMUSG00000030528.13"; transcript_id "ENSMUST00000081314.11"; gene_type "protein_coding"; gene_name "Blm"; transcript_type "protein_coding"; transcript_name "Blm-201"; exon_number 19; exon_id "ENSMUSE00000200148.4"; level 2; protein_id "ENSMUSP00000080062.5"; transcript_support_level "1"; mgi_id "MGI:1328362"; tag "basic"; tag "appris_principal_4"; tag "CCDS"; ccdsid "CCDS40000.1"; havana_gene "OTTMUSG00000058676.1"; havana_transcript "OTTMUST00000144131.1";
chr7	HAVANA	exon	80113521	80113713	0	-	.	gene_id "ENSMUSG00000030528.13"; transcript_id "ENSMUST00000170315.3"; gene_type "protein_coding"; gene_name "Blm"; transcript_type "protein_coding"; transcript_name "Blm-202"; exon_number 19; exon_id "ENSMUSE00000200148.4"; level 2; protein_id "ENSMUSP00000127995.2"; transcript_support_level "1"; mgi_id "MGI:1328362"; tag "basic"; tag "Ensembl_canonical"; tag "GENCODE_Primary"; tag "appris_alternative_2"; tag "CCDS"; ccdsid "CCDS52281.1"; havana_gene "OTTMUSG00000058676.1"; havana_transcript "OTTMUST00000144132.1";
chr7	HAVANA	CDS	80113521	80113713	0	-	0	gene_id "ENSMUSG00000030528.13"; transcript_id "ENSMUST00000170315.3"; gene_type "protein_coding"; gene_name "Blm"; transcript_type "protein_coding"; transcript_name "Blm-202"; exon_number 19; exon_id "ENSMUSE00000200148.4"; level 2; protein_id "ENSMUSP00000127995.2"; transcript_support_level "1"; mgi_id "MGI:1328362"; tag "basic"; tag "Ensembl_canonical"; tag "GENCODE_Primary"; tag "appris_alternative_2"; tag "CCDS"; ccdsid "CCDS52281.1"; havana_gene "OTTMUSG00000058676.1"; havana_transcript "OTTMUST00000144132.1";
chr7	ENSEMBL_gcm37	exon	80113521	80113713	9.17811323739442	-	.	gene_id "ENSMUSG00000030528.13"; transcript_id "ENSMUSG00000030528.13_tx_3"; exon_id "chr7_80113521_80113713_-"; exonnum "8"; txlen "1906";
chr7	ENSEMBL_gcm37	exon	80113521	80113713	0.372147907873461	-	.	gene_id "ENSMUSG00000030528.13"; transcript_id "ENSMUSG00000030528.13_tx_5"; exon_id "chr7_80113521_80113713_-"; exonnum "20"; txlen "4384";
chr7	ENSEMBL_gcm37	exon	80113521	80113713	0.164543978073163	-	.	gene_id "ENSMUSG00000030528.13"; transcript_id "ENSMUSG00000030528.13_tx_6"; exon_id "chr7_80113521_80113713_-"; exonnum "20"; txlen "4414";
chr7	HAVANA	exon	80114486	80114685	0	-	.	gene_id "ENSMUSG00000030528.13"; transcript_id "ENSMUST00000081314.11"; gene_type "protein_coding"; gene_name "Blm"; transcript_type "protein_coding"; transcript_name "Blm-201"; exon_number 18; exon_id "ENSMUSE00000200149.5"; level 2; protein_id "ENSMUSP00000080062.5"; transcript_support_level "1"; mgi_id "MGI:1328362"; tag "basic"; tag "appris_principal_4"; tag "CCDS"; ccdsid "CCDS40000.1"; havana_gene "OTTMUSG00000058676.1"; havana_transcript "OTTMUST00000144131.1";
chr7	HAVANA	CDS	80114486	80114685	0	-	2	gene_id "ENSMUSG00000030528.13"; transcript_id "ENSMUST00000081314.11"; gene_type "protein_coding"; gene_name "Blm"; transcript_type "protein_coding"; transcript_name "Blm-201"; exon_number 18; exon_id "ENSMUSE00000200149.5"; level 2; protein_id "ENSMUSP00000080062.5"; transcript_support_level "1"; mgi_id "MGI:1328362"; tag "basic"; tag "appris_principal_4"; tag "CCDS"; ccdsid "CCDS40000.1"; havana_gene "OTTMUSG00000058676.1"; havana_transcript "OTTMUST00000144131.1";
chr7	HAVANA	exon	80114486	80114685	0	-	.	gene_id "ENSMUSG00000030528.13"; transcript_id "ENSMUST00000170315.3"; gene_type "protein_coding"; gene_name "Blm"; transcript_type "protein_coding"; transcript_name "Blm-202"; exon_number 18; exon_id "ENSMUSE00000200149.5"; level 2; protein_id "ENSMUSP00000127995.2"; transcript_support_level "1"; mgi_id "MGI:1328362"; tag "basic"; tag "Ensembl_canonical"; tag "GENCODE_Primary"; tag "appris_alternative_2"; tag "CCDS"; ccdsid "CCDS52281.1"; havana_gene "OTTMUSG00000058676.1"; havana_transcript "OTTMUST00000144132.1";
chr7	HAVANA	CDS	80114486	80114685	0	-	2	gene_id "ENSMUSG00000030528.13"; transcript_id "ENSMUST00000170315.3"; gene_type "protein_coding"; gene_name "Blm"; transcript_type "protein_coding"; transcript_name "Blm-202"; exon_number 18; exon_id "ENSMUSE00000200149.5"; level 2; protein_id "ENSMUSP00000127995.2"; transcript_support_level "1"; mgi_id "MGI:1328362"; tag "basic"; tag "Ensembl_canonical"; tag "GENCODE_Primary"; tag "appris_alternative_2"; tag "CCDS"; ccdsid "CCDS52281.1"; havana_gene "OTTMUSG00000058676.1"; havana_transcript "OTTMUST00000144132.1";
chr7	ENSEMBL_gcm37	exon	80114486	80114685	9.17811323739442	-	.	gene_id "ENSMUSG00000030528.13"; transcript_id "ENSMUSG00000030528.13_tx_3"; exon_id "chr7_80114486_80114685_-"; exonnum "7"; txlen "1906";
chr7	ENSEMBL_gcm37	exon	80114486	80114685	0.372147907873461	-	.	gene_id "ENSMUSG00000030528.13"; transcript_id "ENSMUSG00000030528.13_tx_5"; exon_id "chr7_80114486_80114685_-"; exonnum "19"; txlen "4384";
chr7	ENSEMBL_gcm37	exon	80114486	80114685	0.164543978073163	-	.	gene_id "ENSMUSG00000030528.13"; transcript_id "ENSMUSG00000030528.13_tx_6"; exon_id "chr7_80114486_80114685_-"; exonnum "19"; txlen "4414";
chr7	HAVANA	exon	80114507	80114685	0	-	.	gene_id "ENSMUSG00000030528.13"; transcript_id "ENSMUST00000205730.2"; gene_type "protein_coding"; gene_name "Blm"; transcript_type "nonsense_mediated_decay"; transcript_name "Blm-206"; exon_number 3; exon_id "ENSMUSE00001373743.2"; level 2; protein_id "ENSMUSP00000145573.2"; transcript_support_level "5"; mgi_id "MGI:1328362"; tag "mRNA_start_NF"; tag "cds_start_NF"; havana_gene "OTTMUSG00000058676.1"; havana_transcript "OTTMUST00000144136.1";
chr7	HAVANA	UTR	80114507	80114685	0	-	.	gene_id "ENSMUSG00000030528.13"; transcript_id "ENSMUST00000205730.2"; gene_type "protein_coding"; gene_name "Blm"; transcript_type "nonsense_mediated_decay"; transcript_name "Blm-206"; exon_number 3; exon_id "ENSMUSE00001373743.2"; level 2; protein_id "ENSMUSP00000145573.2"; transcript_support_level "5"; mgi_id "MGI:1328362"; tag "mRNA_start_NF"; tag "cds_start_NF"; havana_gene "OTTMUSG00000058676.1"; havana_transcript "OTTMUST00000144136.1";
chr7	HAVANA	transcript	80114507	80117219	0	-	.	gene_id "ENSMUSG00000030528.13"; transcript_id "ENSMUST00000205730.2"; gene_type "protein_coding"; gene_name "Blm"; transcript_type "nonsense_mediated_decay"; transcript_name "Blm-206"; level 2; protein_id "ENSMUSP00000145573.2"; transcript_support_level "5"; mgi_id "MGI:1328362"; tag "mRNA_start_NF"; tag "cds_start_NF"; havana_gene "OTTMUSG00000058676.1"; havana_transcript "OTTMUST00000144136.1";
chr7	HAVANA	UTR	80116523	80116656	0	-	.	gene_id "ENSMUSG00000030528.13"; transcript_id "ENSMUST00000205730.2"; gene_type "protein_coding"; gene_name "Blm"; transcript_type "nonsense_mediated_decay"; transcript_name "Blm-206"; exon_number 2; exon_id "ENSMUSE00001371082.2"; level 2; protein_id "ENSMUSP00000145573.2"; transcript_support_level "5"; mgi_id "MGI:1328362"; tag "mRNA_start_NF"; tag "cds_start_NF"; havana_gene "OTTMUSG00000058676.1"; havana_transcript "OTTMUST00000144136.1";
chr7	HAVANA	exon	80116523	80116661	0	-	.	gene_id "ENSMUSG00000030528.13"; transcript_id "ENSMUST00000081314.11"; gene_type "protein_coding"; gene_name "Blm"; transcript_type "protein_coding"; transcript_name "Blm-201"; exon_number 17; exon_id "ENSMUSE00000200144.5"; level 2; protein_id "ENSMUSP00000080062.5"; transcript_support_level "1"; mgi_id "MGI:1328362"; tag "basic"; tag "appris_principal_4"; tag "CCDS"; ccdsid "CCDS40000.1"; havana_gene "OTTMUSG00000058676.1"; havana_transcript "OTTMUST00000144131.1";
chr7	HAVANA	CDS	80116523	80116661	0	-	0	gene_id "ENSMUSG00000030528.13"; transcript_id "ENSMUST00000081314.11"; gene_type "protein_coding"; gene_name "Blm"; transcript_type "protein_coding"; transcript_name "Blm-201"; exon_number 17; exon_id "ENSMUSE00000200144.5"; level 2; protein_id "ENSMUSP00000080062.5"; transcript_support_level "1"; mgi_id "MGI:1328362"; tag "basic"; tag "appris_principal_4"; tag "CCDS"; ccdsid "CCDS40000.1"; havana_gene "OTTMUSG00000058676.1"; havana_transcript "OTTMUST00000144131.1";
chr7	HAVANA	exon	80116523	80116661	0	-	.	gene_id "ENSMUSG00000030528.13"; transcript_id "ENSMUST00000170315.3"; gene_type "protein_coding"; gene_name "Blm"; transcript_type "protein_coding"; transcript_name "Blm-202"; exon_number 17; exon_id "ENSMUSE00000200144.5"; level 2; protein_id "ENSMUSP00000127995.2"; transcript_support_level "1"; mgi_id "MGI:1328362"; tag "basic"; tag "Ensembl_canonical"; tag "GENCODE_Primary"; tag "appris_alternative_2"; tag "CCDS"; ccdsid "CCDS52281.1"; havana_gene "OTTMUSG00000058676.1"; havana_transcript "OTTMUST00000144132.1";
chr7	HAVANA	CDS	80116523	80116661	0	-	0	gene_id "ENSMUSG00000030528.13"; transcript_id "ENSMUST00000170315.3"; gene_type "protein_coding"; gene_name "Blm"; transcript_type "protein_coding"; transcript_name "Blm-202"; exon_number 17; exon_id "ENSMUSE00000200144.5"; level 2; protein_id "ENSMUSP00000127995.2"; transcript_support_level "1"; mgi_id "MGI:1328362"; tag "basic"; tag "Ensembl_canonical"; tag "GENCODE_Primary"; tag "appris_alternative_2"; tag "CCDS"; ccdsid "CCDS52281.1"; havana_gene "OTTMUSG00000058676.1"; havana_transcript "OTTMUST00000144132.1";
chr7	HAVANA	exon	80116523	80116661	0	-	.	gene_id "ENSMUSG00000030528.13"; transcript_id "ENSMUST00000205730.2"; gene_type "protein_coding"; gene_name "Blm"; transcript_type "nonsense_mediated_decay"; transcript_name "Blm-206"; exon_number 2; exon_id "ENSMUSE00001371082.2"; level 2; protein_id "ENSMUSP00000145573.2"; transcript_support_level "5"; mgi_id "MGI:1328362"; tag "mRNA_start_NF"; tag "cds_start_NF"; havana_gene "OTTMUSG00000058676.1"; havana_transcript "OTTMUST00000144136.1";
chr7	ENSEMBL_gcm37	exon	80116523	80116661	9.17811323739442	-	.	gene_id "ENSMUSG00000030528.13"; transcript_id "ENSMUSG00000030528.13_tx_3"; exon_id "chr7_80116523_80116661_-"; exonnum "6"; txlen "1906";
chr7	ENSEMBL_gcm37	exon	80116523	80116661	0.372147907873461	-	.	gene_id "ENSMUSG00000030528.13"; transcript_id "ENSMUSG00000030528.13_tx_5"; exon_id "chr7_80116523_80116661_-"; exonnum "18"; txlen "4384";
chr7	ENSEMBL_gcm37	exon	80116523	80116661	0.164543978073163	-	.	gene_id "ENSMUSG00000030528.13"; transcript_id "ENSMUSG00000030528.13_tx_6"; exon_id "chr7_80116523_80116661_-"; exonnum "18"; txlen "4414";
chr7	HAVANA	stop_codon	80116654	80116656	0	-	0	gene_id "ENSMUSG00000030528.13"; transcript_id "ENSMUST00000205730.2"; gene_type "protein_coding"; gene_name "Blm"; transcript_type "nonsense_mediated_decay"; transcript_name "Blm-206"; exon_number 2; exon_id "ENSMUSE00001371082.2"; level 2; protein_id "ENSMUSP00000145573.2"; transcript_support_level "5"; mgi_id "MGI:1328362"; tag "mRNA_start_NF"; tag "cds_start_NF"; havana_gene "OTTMUSG00000058676.1"; havana_transcript "OTTMUST00000144136.1";
chr7	HAVANA	CDS	80116657	80116661	0	-	2	gene_id "ENSMUSG00000030528.13"; transcript_id "ENSMUST00000205730.2"; gene_type "protein_coding"; gene_name "Blm"; transcript_type "nonsense_mediated_decay"; transcript_name "Blm-206"; exon_number 2; exon_id "ENSMUSE00001371082.2"; level 2; protein_id "ENSMUSP00000145573.2"; transcript_support_level "5"; mgi_id "MGI:1328362"; tag "mRNA_start_NF"; tag "cds_start_NF"; havana_gene "OTTMUSG00000058676.1"; havana_transcript "OTTMUST00000144136.1";
chr7	HAVANA	exon	80117073	80117219	0	-	.	gene_id "ENSMUSG00000030528.13"; transcript_id "ENSMUST00000205730.2"; gene_type "protein_coding"; gene_name "Blm"; transcript_type "nonsense_mediated_decay"; transcript_name "Blm-206"; exon_number 1; exon_id "ENSMUSE00001372558.2"; level 2; protein_id "ENSMUSP00000145573.2"; transcript_support_level "5"; mgi_id "MGI:1328362"; tag "mRNA_start_NF"; tag "cds_start_NF"; havana_gene "OTTMUSG00000058676.1"; havana_transcript "OTTMUST00000144136.1";
chr7	HAVANA	CDS	80117073	80117219	0	-	2	gene_id "ENSMUSG00000030528.13"; transcript_id "ENSMUST00000205730.2"; gene_type "protein_coding"; gene_name "Blm"; transcript_type "nonsense_mediated_decay"; transcript_name "Blm-206"; exon_number 1; exon_id "ENSMUSE00001372558.2"; level 2; protein_id "ENSMUSP00000145573.2"; transcript_support_level "5"; mgi_id "MGI:1328362"; tag "mRNA_start_NF"; tag "cds_start_NF"; havana_gene "OTTMUSG00000058676.1"; havana_transcript "OTTMUST00000144136.1";
chr7	HAVANA	exon	80118997	80119528	0	-	.	gene_id "ENSMUSG00000030528.13"; transcript_id "ENSMUST00000205263.2"; gene_type "protein_coding"; gene_name "Blm"; transcript_type "retained_intron"; transcript_name "Blm-203"; exon_number 15; exon_id "ENSMUSE00001371623.2"; level 2; transcript_support_level "5"; mgi_id "MGI:1328362"; havana_gene "OTTMUSG00000058676.1"; havana_transcript "OTTMUST00000144137.1";
chr7	HAVANA	transcript	80118997	80164440	0	-	.	gene_id "ENSMUSG00000030528.13"; transcript_id "ENSMUST00000205263.2"; gene_type "protein_coding"; gene_name "Blm"; transcript_type "retained_intron"; transcript_name "Blm-203"; level 2; transcript_support_level "5"; mgi_id "MGI:1328362"; havana_gene "OTTMUSG00000058676.1"; havana_transcript "OTTMUST00000144137.1";
chr7	HAVANA	transcript	80119023	80121529	0	-	.	gene_id "ENSMUSG00000030528.13"; transcript_id "ENSMUST00000205713.2"; gene_type "protein_coding"; gene_name "Blm"; transcript_type "retained_intron"; transcript_name "Blm-205"; level 2; transcript_support_level "NA"; mgi_id "MGI:1328362"; havana_gene "OTTMUSG00000058676.1"; havana_transcript "OTTMUST00000144138.1";
chr7	HAVANA	exon	80119023	80121529	0	-	.	gene_id "ENSMUSG00000030528.13"; transcript_id "ENSMUST00000205713.2"; gene_type "protein_coding"; gene_name "Blm"; transcript_type "retained_intron"; transcript_name "Blm-205"; exon_number 1; exon_id "ENSMUSE00001372399.2"; level 2; transcript_support_level "NA"; mgi_id "MGI:1328362"; havana_gene "OTTMUSG00000058676.1"; havana_transcript "OTTMUST00000144138.1";
chr7	HAVANA	exon	80119338	80119528	0	-	.	gene_id "ENSMUSG00000030528.13"; transcript_id "ENSMUST00000081314.11"; gene_type "protein_coding"; gene_name "Blm"; transcript_type "protein_coding"; transcript_name "Blm-201"; exon_number 16; exon_id "ENSMUSE00000200142.4"; level 2; protein_id "ENSMUSP00000080062.5"; transcript_support_level "1"; mgi_id "MGI:1328362"; tag "basic"; tag "appris_principal_4"; tag "CCDS"; ccdsid "CCDS40000.1"; havana_gene "OTTMUSG00000058676.1"; havana_transcript "OTTMUST00000144131.1";
chr7	HAVANA	CDS	80119338	80119528	0	-	2	gene_id "ENSMUSG00000030528.13"; transcript_id "ENSMUST00000081314.11"; gene_type "protein_coding"; gene_name "Blm"; transcript_type "protein_coding"; transcript_name "Blm-201"; exon_number 16; exon_id "ENSMUSE00000200142.4"; level 2; protein_id "ENSMUSP00000080062.5"; transcript_support_level "1"; mgi_id "MGI:1328362"; tag "basic"; tag "appris_principal_4"; tag "CCDS"; ccdsid "CCDS40000.1"; havana_gene "OTTMUSG00000058676.1"; havana_transcript "OTTMUST00000144131.1";
chr7	HAVANA	exon	80119338	80119528	0	-	.	gene_id "ENSMUSG00000030528.13"; transcript_id "ENSMUST00000170315.3"; gene_type "protein_coding"; gene_name "Blm"; transcript_type "protein_coding"; transcript_name "Blm-202"; exon_number 16; exon_id "ENSMUSE00000200142.4"; level 2; protein_id "ENSMUSP00000127995.2"; transcript_support_level "1"; mgi_id "MGI:1328362"; tag "basic"; tag "Ensembl_canonical"; tag "GENCODE_Primary"; tag "appris_alternative_2"; tag "CCDS"; ccdsid "CCDS52281.1"; havana_gene "OTTMUSG00000058676.1"; havana_transcript "OTTMUST00000144132.1";
chr7	HAVANA	CDS	80119338	80119528	0	-	2	gene_id "ENSMUSG00000030528.13"; transcript_id "ENSMUST00000170315.3"; gene_type "protein_coding"; gene_name "Blm"; transcript_type "protein_coding"; transcript_name "Blm-202"; exon_number 16; exon_id "ENSMUSE00000200142.4"; level 2; protein_id "ENSMUSP00000127995.2"; transcript_support_level "1"; mgi_id "MGI:1328362"; tag "basic"; tag "Ensembl_canonical"; tag "GENCODE_Primary"; tag "appris_alternative_2"; tag "CCDS"; ccdsid "CCDS52281.1"; havana_gene "OTTMUSG00000058676.1"; havana_transcript "OTTMUST00000144132.1";
chr7	ENSEMBL_gcm37	exon	80119338	80119528	9.17811323739442	-	.	gene_id "ENSMUSG00000030528.13"; transcript_id "ENSMUSG00000030528.13_tx_3"; exon_id "chr7_80119338_80119528_-"; exonnum "5"; txlen "1906";
chr7	ENSEMBL_gcm37	exon	80119338	80119528	0.372147907873461	-	.	gene_id "ENSMUSG00000030528.13"; transcript_id "ENSMUSG00000030528.13_tx_5"; exon_id "chr7_80119338_80119528_-"; exonnum "17"; txlen "4384";
chr7	ENSEMBL_gcm37	exon	80119338	80119528	0.164543978073163	-	.	gene_id "ENSMUSG00000030528.13"; transcript_id "ENSMUSG00000030528.13_tx_6"; exon_id "chr7_80119338_80119528_-"; exonnum "17"; txlen "4414";
chr7	HAVANA	exon	80123777	80123972	0	-	.	gene_id "ENSMUSG00000030528.13"; transcript_id "ENSMUST00000081314.11"; gene_type "protein_coding"; gene_name "Blm"; transcript_type "protein_coding"; transcript_name "Blm-201"; exon_number 15; exon_id "ENSMUSE00000314049.4"; level 2; protein_id "ENSMUSP00000080062.5"; transcript_support_level "1"; mgi_id "MGI:1328362"; tag "basic"; tag "appris_principal_4"; tag "CCDS"; ccdsid "CCDS40000.1"; havana_gene "OTTMUSG00000058676.1"; havana_transcript "OTTMUST00000144131.1";
chr7	HAVANA	CDS	80123777	80123972	0	-	0	gene_id "ENSMUSG00000030528.13"; transcript_id "ENSMUST00000081314.11"; gene_type "protein_coding"; gene_name "Blm"; transcript_type "protein_coding"; transcript_name "Blm-201"; exon_number 15; exon_id "ENSMUSE00000314049.4"; level 2; protein_id "ENSMUSP00000080062.5"; transcript_support_level "1"; mgi_id "MGI:1328362"; tag "basic"; tag "appris_principal_4"; tag "CCDS"; ccdsid "CCDS40000.1"; havana_gene "OTTMUSG00000058676.1"; havana_transcript "OTTMUST00000144131.1";
chr7	HAVANA	exon	80123777	80123972	0	-	.	gene_id "ENSMUSG00000030528.13"; transcript_id "ENSMUST00000170315.3"; gene_type "protein_coding"; gene_name "Blm"; transcript_type "protein_coding"; transcript_name "Blm-202"; exon_number 15; exon_id "ENSMUSE00000314049.4"; level 2; protein_id "ENSMUSP00000127995.2"; transcript_support_level "1"; mgi_id "MGI:1328362"; tag "basic"; tag "Ensembl_canonical"; tag "GENCODE_Primary"; tag "appris_alternative_2"; tag "CCDS"; ccdsid "CCDS52281.1"; havana_gene "OTTMUSG00000058676.1"; havana_transcript "OTTMUST00000144132.1";
chr7	HAVANA	CDS	80123777	80123972	0	-	0	gene_id "ENSMUSG00000030528.13"; transcript_id "ENSMUST00000170315.3"; gene_type "protein_coding"; gene_name "Blm"; transcript_type "protein_coding"; transcript_name "Blm-202"; exon_number 15; exon_id "ENSMUSE00000314049.4"; level 2; protein_id "ENSMUSP00000127995.2"; transcript_support_level "1"; mgi_id "MGI:1328362"; tag "basic"; tag "Ensembl_canonical"; tag "GENCODE_Primary"; tag "appris_alternative_2"; tag "CCDS"; ccdsid "CCDS52281.1"; havana_gene "OTTMUSG00000058676.1"; havana_transcript "OTTMUST00000144132.1";
chr7	HAVANA	exon	80123777	80123972	0	-	.	gene_id "ENSMUSG00000030528.13"; transcript_id "ENSMUST00000205263.2"; gene_type "protein_coding"; gene_name "Blm"; transcript_type "retained_intron"; transcript_name "Blm-203"; exon_number 14; exon_id "ENSMUSE00001370911.2"; level 2; transcript_support_level "5"; mgi_id "MGI:1328362"; havana_gene "OTTMUSG00000058676.1"; havana_transcript "OTTMUST00000144137.1";
chr7	ENSEMBL_gcm37	exon	80123777	80123972	9.17811323739442	-	.	gene_id "ENSMUSG00000030528.13"; transcript_id "ENSMUSG00000030528.13_tx_3"; exon_id "chr7_80123777_80123972_-"; exonnum "4"; txlen "1906";
chr7	ENSEMBL_gcm37	exon	80123777	80123972	0.372147907873461	-	.	gene_id "ENSMUSG00000030528.13"; transcript_id "ENSMUSG00000030528.13_tx_5"; exon_id "chr7_80123777_80123972_-"; exonnum "16"; txlen "4384";
chr7	ENSEMBL_gcm37	exon	80123777	80123972	0.164543978073163	-	.	gene_id "ENSMUSG00000030528.13"; transcript_id "ENSMUSG00000030528.13_tx_6"; exon_id "chr7_80123777_80123972_-"; exonnum "16"; txlen "4414";
chr7	HAVANA	exon	80123886	80123972	0	-	.	gene_id "ENSMUSG00000030528.13"; transcript_id "ENSMUST00000205584.2"; gene_type "protein_coding"; gene_name "Blm"; transcript_type "retained_intron"; transcript_name "Blm-204"; exon_number 3; exon_id "ENSMUSE00001372965.2"; level 2; transcript_support_level "3"; mgi_id "MGI:1328362"; havana_gene "OTTMUSG00000058676.1"; havana_transcript "OTTMUST00000144139.1";
chr7	HAVANA	transcript	80123886	80131652	0	-	.	gene_id "ENSMUSG00000030528.13"; transcript_id "ENSMUST00000205584.2"; gene_type "protein_coding"; gene_name "Blm"; transcript_type "retained_intron"; transcript_name "Blm-204"; level 2; transcript_support_level "3"; mgi_id "MGI:1328362"; havana_gene "OTTMUSG00000058676.1"; havana_transcript "OTTMUST00000144139.1";
chr7	HAVANA	exon	80130083	80130243	0	-	.	gene_id "ENSMUSG00000030528.13"; transcript_id "ENSMUST00000081314.11"; gene_type "protein_coding"; gene_name "Blm"; transcript_type "protein_coding"; transcript_name "Blm-201"; exon_number 14; exon_id "ENSMUSE00000314054.4"; level 2; protein_id "ENSMUSP00000080062.5"; transcript_support_level "1"; mgi_id "MGI:1328362"; tag "basic"; tag "appris_principal_4"; tag "CCDS"; ccdsid "CCDS40000.1"; havana_gene "OTTMUSG00000058676.1"; havana_transcript "OTTMUST00000144131.1";
chr7	HAVANA	CDS	80130083	80130243	0	-	2	gene_id "ENSMUSG00000030528.13"; transcript_id "ENSMUST00000081314.11"; gene_type "protein_coding"; gene_name "Blm"; transcript_type "protein_coding"; transcript_name "Blm-201"; exon_number 14; exon_id "ENSMUSE00000314054.4"; level 2; protein_id "ENSMUSP00000080062.5"; transcript_support_level "1"; mgi_id "MGI:1328362"; tag "basic"; tag "appris_principal_4"; tag "CCDS"; ccdsid "CCDS40000.1"; havana_gene "OTTMUSG00000058676.1"; havana_transcript "OTTMUST00000144131.1";
chr7	HAVANA	exon	80130083	80130243	0	-	.	gene_id "ENSMUSG00000030528.13"; transcript_id "ENSMUST00000170315.3"; gene_type "protein_coding"; gene_name "Blm"; transcript_type "protein_coding"; transcript_name "Blm-202"; exon_number 14; exon_id "ENSMUSE00000314054.4"; level 2; protein_id "ENSMUSP00000127995.2"; transcript_support_level "1"; mgi_id "MGI:1328362"; tag "basic"; tag "Ensembl_canonical"; tag "GENCODE_Primary"; tag "appris_alternative_2"; tag "CCDS"; ccdsid "CCDS52281.1"; havana_gene "OTTMUSG00000058676.1"; havana_transcript "OTTMUST00000144132.1";
chr7	HAVANA	CDS	80130083	80130243	0	-	2	gene_id "ENSMUSG00000030528.13"; transcript_id "ENSMUST00000170315.3"; gene_type "protein_coding"; gene_name "Blm"; transcript_type "protein_coding"; transcript_name "Blm-202"; exon_number 14; exon_id "ENSMUSE00000314054.4"; level 2; protein_id "ENSMUSP00000127995.2"; transcript_support_level "1"; mgi_id "MGI:1328362"; tag "basic"; tag "Ensembl_canonical"; tag "GENCODE_Primary"; tag "appris_alternative_2"; tag "CCDS"; ccdsid "CCDS52281.1"; havana_gene "OTTMUSG00000058676.1"; havana_transcript "OTTMUST00000144132.1";
chr7	HAVANA	exon	80130083	80130243	0	-	.	gene_id "ENSMUSG00000030528.13"; transcript_id "ENSMUST00000205263.2"; gene_type "protein_coding"; gene_name "Blm"; transcript_type "retained_intron"; transcript_name "Blm-203"; exon_number 13; exon_id "ENSMUSE00001374040.2"; level 2; transcript_support_level "5"; mgi_id "MGI:1328362"; havana_gene "OTTMUSG00000058676.1"; havana_transcript "OTTMUST00000144137.1";
chr7	HAVANA	exon	80130083	80130243	0	-	.	gene_id "ENSMUSG00000030528.13"; transcript_id "ENSMUST00000205584.2"; gene_type "protein_coding"; gene_name "Blm"; transcript_type "retained_intron"; transcript_name "Blm-204"; exon_number 2; exon_id "ENSMUSE00001374040.2"; level 2; transcript_support_level "3"; mgi_id "MGI:1328362"; havana_gene "OTTMUSG00000058676.1"; havana_transcript "OTTMUST00000144139.1";
chr7	ENSEMBL_gcm37	exon	80130083	80130243	9.17811323739442	-	.	gene_id "ENSMUSG00000030528.13"; transcript_id "ENSMUSG00000030528.13_tx_3"; exon_id "chr7_80130083_80130243_-"; exonnum "3"; txlen "1906";
chr7	ENSEMBL_gcm37	exon	80130083	80130243	0.372147907873461	-	.	gene_id "ENSMUSG00000030528.13"; transcript_id "ENSMUSG00000030528.13_tx_5"; exon_id "chr7_80130083_80130243_-"; exonnum "15"; txlen "4384";
chr7	ENSEMBL_gcm37	exon	80130083	80130243	0.164543978073163	-	.	gene_id "ENSMUSG00000030528.13"; transcript_id "ENSMUSG00000030528.13_tx_6"; exon_id "chr7_80130083_80130243_-"; exonnum "15"; txlen "4414";
chr7	HAVANA	exon	80131152	80131258	0	-	.	gene_id "ENSMUSG00000030528.13"; transcript_id "ENSMUST00000081314.11"; gene_type "protein_coding"; gene_name "Blm"; transcript_type "protein_coding"; transcript_name "Blm-201"; exon_number 13; exon_id "ENSMUSE00000200140.4"; level 2; protein_id "ENSMUSP00000080062.5"; transcript_support_level "1"; mgi_id "MGI:1328362"; tag "basic"; tag "appris_principal_4"; tag "CCDS"; ccdsid "CCDS40000.1"; havana_gene "OTTMUSG00000058676.1"; havana_transcript "OTTMUST00000144131.1";
chr7	HAVANA	CDS	80131152	80131258	0	-	1	gene_id "ENSMUSG00000030528.13"; transcript_id "ENSMUST00000081314.11"; gene_type "protein_coding"; gene_name "Blm"; transcript_type "protein_coding"; transcript_name "Blm-201"; exon_number 13; exon_id "ENSMUSE00000200140.4"; level 2; protein_id "ENSMUSP00000080062.5"; transcript_support_level "1"; mgi_id "MGI:1328362"; tag "basic"; tag "appris_principal_4"; tag "CCDS"; ccdsid "CCDS40000.1"; havana_gene "OTTMUSG00000058676.1"; havana_transcript "OTTMUST00000144131.1";
chr7	HAVANA	exon	80131152	80131258	0	-	.	gene_id "ENSMUSG00000030528.13"; transcript_id "ENSMUST00000170315.3"; gene_type "protein_coding"; gene_name "Blm"; transcript_type "protein_coding"; transcript_name "Blm-202"; exon_number 13; exon_id "ENSMUSE00000200140.4"; level 2; protein_id "ENSMUSP00000127995.2"; transcript_support_level "1"; mgi_id "MGI:1328362"; tag "basic"; tag "Ensembl_canonical"; tag "GENCODE_Primary"; tag "appris_alternative_2"; tag "CCDS"; ccdsid "CCDS52281.1"; havana_gene "OTTMUSG00000058676.1"; havana_transcript "OTTMUST00000144132.1";
chr7	HAVANA	CDS	80131152	80131258	0	-	1	gene_id "ENSMUSG00000030528.13"; transcript_id "ENSMUST00000170315.3"; gene_type "protein_coding"; gene_name "Blm"; transcript_type "protein_coding"; transcript_name "Blm-202"; exon_number 13; exon_id "ENSMUSE00000200140.4"; level 2; protein_id "ENSMUSP00000127995.2"; transcript_support_level "1"; mgi_id "MGI:1328362"; tag "basic"; tag "Ensembl_canonical"; tag "GENCODE_Primary"; tag "appris_alternative_2"; tag "CCDS"; ccdsid "CCDS52281.1"; havana_gene "OTTMUSG00000058676.1"; havana_transcript "OTTMUST00000144132.1";
chr7	HAVANA	exon	80131152	80131258	0	-	.	gene_id "ENSMUSG00000030528.13"; transcript_id "ENSMUST00000205263.2"; gene_type "protein_coding"; gene_name "Blm"; transcript_type "retained_intron"; transcript_name "Blm-203"; exon_number 12; exon_id "ENSMUSE00001375286.2"; level 2; transcript_support_level "5"; mgi_id "MGI:1328362"; havana_gene "OTTMUSG00000058676.1"; havana_transcript "OTTMUST00000144137.1";
chr7	ENSEMBL_gcm37	exon	80131152	80131258	9.17811323739442	-	.	gene_id "ENSMUSG00000030528.13"; transcript_id "ENSMUSG00000030528.13_tx_3"; exon_id "chr7_80131152_80131258_-"; exonnum "2"; txlen "1906";
chr7	ENSEMBL_gcm37	exon	80131152	80131258	0.372147907873461	-	.	gene_id "ENSMUSG00000030528.13"; transcript_id "ENSMUSG00000030528.13_tx_5"; exon_id "chr7_80131152_80131258_-"; exonnum "14"; txlen "4384";
chr7	ENSEMBL_gcm37	exon	80131152	80131258	0.164543978073163	-	.	gene_id "ENSMUSG00000030528.13"; transcript_id "ENSMUSG00000030528.13_tx_6"; exon_id "chr7_80131152_80131258_-"; exonnum "14"; txlen "4414";
chr7	HAVANA	exon	80131152	80131652	0	-	.	gene_id "ENSMUSG00000030528.13"; transcript_id "ENSMUST00000205584.2"; gene_type "protein_coding"; gene_name "Blm"; transcript_type "retained_intron"; transcript_name "Blm-204"; exon_number 1; exon_id "ENSMUSE00001375309.2"; level 2; transcript_support_level "3"; mgi_id "MGI:1328362"; havana_gene "OTTMUSG00000058676.1"; havana_transcript "OTTMUST00000144139.1";
chr7	sragcm37_mid	exon	80133387	80133417	0.372147907873461	-	.	gene_id "ENSMUSG00000030528.13"; transcript_id "ENSMUSG00000030528.13_tx_5"; exon_id "chr7_80133387_80133417_-"; exonnum "13"; txlen "4384";
chr7	sragcm37_ss	exon	80139024	80139236	9.17811323739442	-	.	gene_id "ENSMUSG00000030528.13"; transcript_id "ENSMUSG00000030528.13_tx_3"; exon_id "chr7_80139024_80139236_-"; exonnum "1"; txlen "1906";
chr7	sragcm37_mid	exon	80143342	80143402	0.164543978073163	-	.	gene_id "ENSMUSG00000030528.13"; transcript_id "ENSMUSG00000030528.13_tx_6"; exon_id "chr7_80143342_80143402_-"; exonnum "13"; txlen "4414";
chr7	HAVANA	exon	80143850	80143998	0	-	.	gene_id "ENSMUSG00000030528.13"; transcript_id "ENSMUST00000081314.11"; gene_type "protein_coding"; gene_name "Blm"; transcript_type "protein_coding"; transcript_name "Blm-201"; exon_number 12; exon_id "ENSMUSE00000200152.4"; level 2; protein_id "ENSMUSP00000080062.5"; transcript_support_level "1"; mgi_id "MGI:1328362"; tag "basic"; tag "appris_principal_4"; tag "CCDS"; ccdsid "CCDS40000.1"; havana_gene "OTTMUSG00000058676.1"; havana_transcript "OTTMUST00000144131.1";
chr7	HAVANA	CDS	80143850	80143998	0	-	0	gene_id "ENSMUSG00000030528.13"; transcript_id "ENSMUST00000081314.11"; gene_type "protein_coding"; gene_name "Blm"; transcript_type "protein_coding"; transcript_name "Blm-201"; exon_number 12; exon_id "ENSMUSE00000200152.4"; level 2; protein_id "ENSMUSP00000080062.5"; transcript_support_level "1"; mgi_id "MGI:1328362"; tag "basic"; tag "appris_principal_4"; tag "CCDS"; ccdsid "CCDS40000.1"; havana_gene "OTTMUSG00000058676.1"; havana_transcript "OTTMUST00000144131.1";
chr7	HAVANA	exon	80143850	80143998	0	-	.	gene_id "ENSMUSG00000030528.13"; transcript_id "ENSMUST00000170315.3"; gene_type "protein_coding"; gene_name "Blm"; transcript_type "protein_coding"; transcript_name "Blm-202"; exon_number 12; exon_id "ENSMUSE00000200152.4"; level 2; protein_id "ENSMUSP00000127995.2"; transcript_support_level "1"; mgi_id "MGI:1328362"; tag "basic"; tag "Ensembl_canonical"; tag "GENCODE_Primary"; tag "appris_alternative_2"; tag "CCDS"; ccdsid "CCDS52281.1"; havana_gene "OTTMUSG00000058676.1"; havana_transcript "OTTMUST00000144132.1";
chr7	HAVANA	CDS	80143850	80143998	0	-	0	gene_id "ENSMUSG00000030528.13"; transcript_id "ENSMUST00000170315.3"; gene_type "protein_coding"; gene_name "Blm"; transcript_type "protein_coding"; transcript_name "Blm-202"; exon_number 12; exon_id "ENSMUSE00000200152.4"; level 2; protein_id "ENSMUSP00000127995.2"; transcript_support_level "1"; mgi_id "MGI:1328362"; tag "basic"; tag "Ensembl_canonical"; tag "GENCODE_Primary"; tag "appris_alternative_2"; tag "CCDS"; ccdsid "CCDS52281.1"; havana_gene "OTTMUSG00000058676.1"; havana_transcript "OTTMUST00000144132.1";
chr7	HAVANA	exon	80143850	80143998	0	-	.	gene_id "ENSMUSG00000030528.13"; transcript_id "ENSMUST00000205263.2"; gene_type "protein_coding"; gene_name "Blm"; transcript_type "retained_intron"; transcript_name "Blm-203"; exon_number 11; exon_id "ENSMUSE00001373301.2"; level 2; transcript_support_level "5"; mgi_id "MGI:1328362"; havana_gene "OTTMUSG00000058676.1"; havana_transcript "OTTMUST00000144137.1";
chr7	ENSEMBL_gcm37	exon	80143850	80143998	0.372147907873461	-	.	gene_id "ENSMUSG00000030528.13"; transcript_id "ENSMUSG00000030528.13_tx_5"; exon_id "chr7_80143850_80143998_-"; exonnum "12"; txlen "4384";
chr7	ENSEMBL_gcm37	exon	80143850	80143998	0.164543978073163	-	.	gene_id "ENSMUSG00000030528.13"; transcript_id "ENSMUSG00000030528.13_tx_6"; exon_id "chr7_80143850_80143998_-"; exonnum "12"; txlen "4414";
chr7	HAVANA	exon	80144181	80144279	0	-	.	gene_id "ENSMUSG00000030528.13"; transcript_id "ENSMUST00000081314.11"; gene_type "protein_coding"; gene_name "Blm"; transcript_type "protein_coding"; transcript_name "Blm-201"; exon_number 11; exon_id "ENSMUSE00000200154.4"; level 2; protein_id "ENSMUSP00000080062.5"; transcript_support_level "1"; mgi_id "MGI:1328362"; tag "basic"; tag "appris_principal_4"; tag "CCDS"; ccdsid "CCDS40000.1"; havana_gene "OTTMUSG00000058676.1"; havana_transcript "OTTMUST00000144131.1";
chr7	HAVANA	CDS	80144181	80144279	0	-	0	gene_id "ENSMUSG00000030528.13"; transcript_id "ENSMUST00000081314.11"; gene_type "protein_coding"; gene_name "Blm"; transcript_type "protein_coding"; transcript_name "Blm-201"; exon_number 11; exon_id "ENSMUSE00000200154.4"; level 2; protein_id "ENSMUSP00000080062.5"; transcript_support_level "1"; mgi_id "MGI:1328362"; tag "basic"; tag "appris_principal_4"; tag "CCDS"; ccdsid "CCDS40000.1"; havana_gene "OTTMUSG00000058676.1"; havana_transcript "OTTMUST00000144131.1";
chr7	HAVANA	exon	80144181	80144279	0	-	.	gene_id "ENSMUSG00000030528.13"; transcript_id "ENSMUST00000170315.3"; gene_type "protein_coding"; gene_name "Blm"; transcript_type "protein_coding"; transcript_name "Blm-202"; exon_number 11; exon_id "ENSMUSE00000200154.4"; level 2; protein_id "ENSMUSP00000127995.2"; transcript_support_level "1"; mgi_id "MGI:1328362"; tag "basic"; tag "Ensembl_canonical"; tag "GENCODE_Primary"; tag "appris_alternative_2"; tag "CCDS"; ccdsid "CCDS52281.1"; havana_gene "OTTMUSG00000058676.1"; havana_transcript "OTTMUST00000144132.1";
chr7	HAVANA	CDS	80144181	80144279	0	-	0	gene_id "ENSMUSG00000030528.13"; transcript_id "ENSMUST00000170315.3"; gene_type "protein_coding"; gene_name "Blm"; transcript_type "protein_coding"; transcript_name "Blm-202"; exon_number 11; exon_id "ENSMUSE00000200154.4"; level 2; protein_id "ENSMUSP00000127995.2"; transcript_support_level "1"; mgi_id "MGI:1328362"; tag "basic"; tag "Ensembl_canonical"; tag "GENCODE_Primary"; tag "appris_alternative_2"; tag "CCDS"; ccdsid "CCDS52281.1"; havana_gene "OTTMUSG00000058676.1"; havana_transcript "OTTMUST00000144132.1";
chr7	HAVANA	exon	80144181	80144279	0	-	.	gene_id "ENSMUSG00000030528.13"; transcript_id "ENSMUST00000205263.2"; gene_type "protein_coding"; gene_name "Blm"; transcript_type "retained_intron"; transcript_name "Blm-203"; exon_number 10; exon_id "ENSMUSE00001374456.2"; level 2; transcript_support_level "5"; mgi_id "MGI:1328362"; havana_gene "OTTMUSG00000058676.1"; havana_transcript "OTTMUST00000144137.1";
chr7	ENSEMBL_gcm37	exon	80144181	80144279	0.372147907873461	-	.	gene_id "ENSMUSG00000030528.13"; transcript_id "ENSMUSG00000030528.13_tx_5"; exon_id "chr7_80144181_80144279_-"; exonnum "11"; txlen "4384";
chr7	ENSEMBL_gcm37	exon	80144181	80144279	0.164543978073163	-	.	gene_id "ENSMUSG00000030528.13"; transcript_id "ENSMUSG00000030528.13_tx_6"; exon_id "chr7_80144181_80144279_-"; exonnum "11"; txlen "4414";
chr7	HAVANA	exon	80145738	80145851	0	-	.	gene_id "ENSMUSG00000030528.13"; transcript_id "ENSMUST00000081314.11"; gene_type "protein_coding"; gene_name "Blm"; transcript_type "protein_coding"; transcript_name "Blm-201"; exon_number 10; exon_id "ENSMUSE00000200158.4"; level 2; protein_id "ENSMUSP00000080062.5"; transcript_support_level "1"; mgi_id "MGI:1328362"; tag "basic"; tag "appris_principal_4"; tag "CCDS"; ccdsid "CCDS40000.1"; havana_gene "OTTMUSG00000058676.1"; havana_transcript "OTTMUST00000144131.1";
chr7	HAVANA	CDS	80145738	80145851	0	-	0	gene_id "ENSMUSG00000030528.13"; transcript_id "ENSMUST00000081314.11"; gene_type "protein_coding"; gene_name "Blm"; transcript_type "protein_coding"; transcript_name "Blm-201"; exon_number 10; exon_id "ENSMUSE00000200158.4"; level 2; protein_id "ENSMUSP00000080062.5"; transcript_support_level "1"; mgi_id "MGI:1328362"; tag "basic"; tag "appris_principal_4"; tag "CCDS"; ccdsid "CCDS40000.1"; havana_gene "OTTMUSG00000058676.1"; havana_transcript "OTTMUST00000144131.1";
chr7	HAVANA	exon	80145738	80145851	0	-	.	gene_id "ENSMUSG00000030528.13"; transcript_id "ENSMUST00000170315.3"; gene_type "protein_coding"; gene_name "Blm"; transcript_type "protein_coding"; transcript_name "Blm-202"; exon_number 10; exon_id "ENSMUSE00000200158.4"; level 2; protein_id "ENSMUSP00000127995.2"; transcript_support_level "1"; mgi_id "MGI:1328362"; tag "basic"; tag "Ensembl_canonical"; tag "GENCODE_Primary"; tag "appris_alternative_2"; tag "CCDS"; ccdsid "CCDS52281.1"; havana_gene "OTTMUSG00000058676.1"; havana_transcript "OTTMUST00000144132.1";
chr7	HAVANA	CDS	80145738	80145851	0	-	0	gene_id "ENSMUSG00000030528.13"; transcript_id "ENSMUST00000170315.3"; gene_type "protein_coding"; gene_name "Blm"; transcript_type "protein_coding"; transcript_name "Blm-202"; exon_number 10; exon_id "ENSMUSE00000200158.4"; level 2; protein_id "ENSMUSP00000127995.2"; transcript_support_level "1"; mgi_id "MGI:1328362"; tag "basic"; tag "Ensembl_canonical"; tag "GENCODE_Primary"; tag "appris_alternative_2"; tag "CCDS"; ccdsid "CCDS52281.1"; havana_gene "OTTMUSG00000058676.1"; havana_transcript "OTTMUST00000144132.1";
chr7	HAVANA	exon	80145738	80145851	0	-	.	gene_id "ENSMUSG00000030528.13"; transcript_id "ENSMUST00000205263.2"; gene_type "protein_coding"; gene_name "Blm"; transcript_type "retained_intron"; transcript_name "Blm-203"; exon_number 9; exon_id "ENSMUSE00001375989.2"; level 2; transcript_support_level "5"; mgi_id "MGI:1328362"; havana_gene "OTTMUSG00000058676.1"; havana_transcript "OTTMUST00000144137.1";
chr7	ENSEMBL_gcm37	exon	80145738	80145851	0.372147907873461	-	.	gene_id "ENSMUSG00000030528.13"; transcript_id "ENSMUSG00000030528.13_tx_5"; exon_id "chr7_80145738_80145851_-"; exonnum "10"; txlen "4384";
chr7	ENSEMBL_gcm37	exon	80145738	80145851	0.164543978073163	-	.	gene_id "ENSMUSG00000030528.13"; transcript_id "ENSMUSG00000030528.13_tx_6"; exon_id "chr7_80145738_80145851_-"; exonnum "10"; txlen "4414";
chr7	HAVANA	exon	80147153	80147271	0	-	.	gene_id "ENSMUSG00000030528.13"; transcript_id "ENSMUST00000081314.11"; gene_type "protein_coding"; gene_name "Blm"; transcript_type "protein_coding"; transcript_name "Blm-201"; exon_number 9; exon_id "ENSMUSE00000200155.4"; level 2; protein_id "ENSMUSP00000080062.5"; transcript_support_level "1"; mgi_id "MGI:1328362"; tag "basic"; tag "appris_principal_4"; tag "CCDS"; ccdsid "CCDS40000.1"; havana_gene "OTTMUSG00000058676.1"; havana_transcript "OTTMUST00000144131.1";
chr7	HAVANA	CDS	80147153	80147271	0	-	2	gene_id "ENSMUSG00000030528.13"; transcript_id "ENSMUST00000081314.11"; gene_type "protein_coding"; gene_name "Blm"; transcript_type "protein_coding"; transcript_name "Blm-201"; exon_number 9; exon_id "ENSMUSE00000200155.4"; level 2; protein_id "ENSMUSP00000080062.5"; transcript_support_level "1"; mgi_id "MGI:1328362"; tag "basic"; tag "appris_principal_4"; tag "CCDS"; ccdsid "CCDS40000.1"; havana_gene "OTTMUSG00000058676.1"; havana_transcript "OTTMUST00000144131.1";
chr7	HAVANA	exon	80147153	80147271	0	-	.	gene_id "ENSMUSG00000030528.13"; transcript_id "ENSMUST00000170315.3"; gene_type "protein_coding"; gene_name "Blm"; transcript_type "protein_coding"; transcript_name "Blm-202"; exon_number 9; exon_id "ENSMUSE00000200155.4"; level 2; protein_id "ENSMUSP00000127995.2"; transcript_support_level "1"; mgi_id "MGI:1328362"; tag "basic"; tag "Ensembl_canonical"; tag "GENCODE_Primary"; tag "appris_alternative_2"; tag "CCDS"; ccdsid "CCDS52281.1"; havana_gene "OTTMUSG00000058676.1"; havana_transcript "OTTMUST00000144132.1";
chr7	HAVANA	CDS	80147153	80147271	0	-	2	gene_id "ENSMUSG00000030528.13"; transcript_id "ENSMUST00000170315.3"; gene_type "protein_coding"; gene_name "Blm"; transcript_type "protein_coding"; transcript_name "Blm-202"; exon_number 9; exon_id "ENSMUSE00000200155.4"; level 2; protein_id "ENSMUSP00000127995.2"; transcript_support_level "1"; mgi_id "MGI:1328362"; tag "basic"; tag "Ensembl_canonical"; tag "GENCODE_Primary"; tag "appris_alternative_2"; tag "CCDS"; ccdsid "CCDS52281.1"; havana_gene "OTTMUSG00000058676.1"; havana_transcript "OTTMUST00000144132.1";
chr7	HAVANA	exon	80147153	80147271	0	-	.	gene_id "ENSMUSG00000030528.13"; transcript_id "ENSMUST00000205263.2"; gene_type "protein_coding"; gene_name "Blm"; transcript_type "retained_intron"; transcript_name "Blm-203"; exon_number 8; exon_id "ENSMUSE00001374601.2"; level 2; transcript_support_level "5"; mgi_id "MGI:1328362"; havana_gene "OTTMUSG00000058676.1"; havana_transcript "OTTMUST00000144137.1";
chr7	ENSEMBL_gcm37	exon	80147153	80147271	0.372147907873461	-	.	gene_id "ENSMUSG00000030528.13"; transcript_id "ENSMUSG00000030528.13_tx_5"; exon_id "chr7_80147153_80147271_-"; exonnum "9"; txlen "4384";
chr7	ENSEMBL_gcm37	exon	80147153	80147271	0.164543978073163	-	.	gene_id "ENSMUSG00000030528.13"; transcript_id "ENSMUSG00000030528.13_tx_6"; exon_id "chr7_80147153_80147271_-"; exonnum "9"; txlen "4414";
chr7	HAVANA	exon	80149501	80149692	0	-	.	gene_id "ENSMUSG00000030528.13"; transcript_id "ENSMUST00000081314.11"; gene_type "protein_coding"; gene_name "Blm"; transcript_type "protein_coding"; transcript_name "Blm-201"; exon_number 8; exon_id "ENSMUSE00000200153.4"; level 2; protein_id "ENSMUSP00000080062.5"; transcript_support_level "1"; mgi_id "MGI:1328362"; tag "basic"; tag "appris_principal_4"; tag "CCDS"; ccdsid "CCDS40000.1"; havana_gene "OTTMUSG00000058676.1"; havana_transcript "OTTMUST00000144131.1";
chr7	HAVANA	CDS	80149501	80149692	0	-	2	gene_id "ENSMUSG00000030528.13"; transcript_id "ENSMUST00000081314.11"; gene_type "protein_coding"; gene_name "Blm"; transcript_type "protein_coding"; transcript_name "Blm-201"; exon_number 8; exon_id "ENSMUSE00000200153.4"; level 2; protein_id "ENSMUSP00000080062.5"; transcript_support_level "1"; mgi_id "MGI:1328362"; tag "basic"; tag "appris_principal_4"; tag "CCDS"; ccdsid "CCDS40000.1"; havana_gene "OTTMUSG00000058676.1"; havana_transcript "OTTMUST00000144131.1";
chr7	HAVANA	exon	80149501	80149692	0	-	.	gene_id "ENSMUSG00000030528.13"; transcript_id "ENSMUST00000170315.3"; gene_type "protein_coding"; gene_name "Blm"; transcript_type "protein_coding"; transcript_name "Blm-202"; exon_number 8; exon_id "ENSMUSE00000200153.4"; level 2; protein_id "ENSMUSP00000127995.2"; transcript_support_level "1"; mgi_id "MGI:1328362"; tag "basic"; tag "Ensembl_canonical"; tag "GENCODE_Primary"; tag "appris_alternative_2"; tag "CCDS"; ccdsid "CCDS52281.1"; havana_gene "OTTMUSG00000058676.1"; havana_transcript "OTTMUST00000144132.1";
chr7	HAVANA	CDS	80149501	80149692	0	-	2	gene_id "ENSMUSG00000030528.13"; transcript_id "ENSMUST00000170315.3"; gene_type "protein_coding"; gene_name "Blm"; transcript_type "protein_coding"; transcript_name "Blm-202"; exon_number 8; exon_id "ENSMUSE00000200153.4"; level 2; protein_id "ENSMUSP00000127995.2"; transcript_support_level "1"; mgi_id "MGI:1328362"; tag "basic"; tag "Ensembl_canonical"; tag "GENCODE_Primary"; tag "appris_alternative_2"; tag "CCDS"; ccdsid "CCDS52281.1"; havana_gene "OTTMUSG00000058676.1"; havana_transcript "OTTMUST00000144132.1";
chr7	HAVANA	exon	80149501	80149692	0	-	.	gene_id "ENSMUSG00000030528.13"; transcript_id "ENSMUST00000205263.2"; gene_type "protein_coding"; gene_name "Blm"; transcript_type "retained_intron"; transcript_name "Blm-203"; exon_number 7; exon_id "ENSMUSE00001371906.2"; level 2; transcript_support_level "5"; mgi_id "MGI:1328362"; havana_gene "OTTMUSG00000058676.1"; havana_transcript "OTTMUST00000144137.1";
chr7	ENSEMBL_gcm37	exon	80149501	80149692	0.372147907873461	-	.	gene_id "ENSMUSG00000030528.13"; transcript_id "ENSMUSG00000030528.13_tx_5"; exon_id "chr7_80149501_80149692_-"; exonnum "8"; txlen "4384";
chr7	ENSEMBL_gcm37	exon	80149501	80149692	0.164543978073163	-	.	gene_id "ENSMUSG00000030528.13"; transcript_id "ENSMUSG00000030528.13_tx_6"; exon_id "chr7_80149501_80149692_-"; exonnum "8"; txlen "4414";
chr7	HAVANA	exon	80152031	80152701	0	-	.	gene_id "ENSMUSG00000030528.13"; transcript_id "ENSMUST00000081314.11"; gene_type "protein_coding"; gene_name "Blm"; transcript_type "protein_coding"; transcript_name "Blm-201"; exon_number 7; exon_id "ENSMUSE00000200141.4"; level 2; protein_id "ENSMUSP00000080062.5"; transcript_support_level "1"; mgi_id "MGI:1328362"; tag "basic"; tag "appris_principal_4"; tag "CCDS"; ccdsid "CCDS40000.1"; havana_gene "OTTMUSG00000058676.1"; havana_transcript "OTTMUST00000144131.1";
chr7	HAVANA	CDS	80152031	80152701	0	-	1	gene_id "ENSMUSG00000030528.13"; transcript_id "ENSMUST00000081314.11"; gene_type "protein_coding"; gene_name "Blm"; transcript_type "protein_coding"; transcript_name "Blm-201"; exon_number 7; exon_id "ENSMUSE00000200141.4"; level 2; protein_id "ENSMUSP00000080062.5"; transcript_support_level "1"; mgi_id "MGI:1328362"; tag "basic"; tag "appris_principal_4"; tag "CCDS"; ccdsid "CCDS40000.1"; havana_gene "OTTMUSG00000058676.1"; havana_transcript "OTTMUST00000144131.1";
chr7	HAVANA	exon	80152031	80152701	0	-	.	gene_id "ENSMUSG00000030528.13"; transcript_id "ENSMUST00000170315.3"; gene_type "protein_coding"; gene_name "Blm"; transcript_type "protein_coding"; transcript_name "Blm-202"; exon_number 7; exon_id "ENSMUSE00000200141.4"; level 2; protein_id "ENSMUSP00000127995.2"; transcript_support_level "1"; mgi_id "MGI:1328362"; tag "basic"; tag "Ensembl_canonical"; tag "GENCODE_Primary"; tag "appris_alternative_2"; tag "CCDS"; ccdsid "CCDS52281.1"; havana_gene "OTTMUSG00000058676.1"; havana_transcript "OTTMUST00000144132.1";
chr7	HAVANA	CDS	80152031	80152701	0	-	1	gene_id "ENSMUSG00000030528.13"; transcript_id "ENSMUST00000170315.3"; gene_type "protein_coding"; gene_name "Blm"; transcript_type "protein_coding"; transcript_name "Blm-202"; exon_number 7; exon_id "ENSMUSE00000200141.4"; level 2; protein_id "ENSMUSP00000127995.2"; transcript_support_level "1"; mgi_id "MGI:1328362"; tag "basic"; tag "Ensembl_canonical"; tag "GENCODE_Primary"; tag "appris_alternative_2"; tag "CCDS"; ccdsid "CCDS52281.1"; havana_gene "OTTMUSG00000058676.1"; havana_transcript "OTTMUST00000144132.1";
chr7	HAVANA	exon	80152031	80152701	0	-	.	gene_id "ENSMUSG00000030528.13"; transcript_id "ENSMUST00000205263.2"; gene_type "protein_coding"; gene_name "Blm"; transcript_type "retained_intron"; transcript_name "Blm-203"; exon_number 6; exon_id "ENSMUSE00001370229.2"; level 2; transcript_support_level "5"; mgi_id "MGI:1328362"; havana_gene "OTTMUSG00000058676.1"; havana_transcript "OTTMUST00000144137.1";
chr7	ENSEMBL_gcm37	exon	80152031	80152701	0.372147907873461	-	.	gene_id "ENSMUSG00000030528.13"; transcript_id "ENSMUSG00000030528.13_tx_5"; exon_id "chr7_80152031_80152701_-"; exonnum "7"; txlen "4384";
chr7	ENSEMBL_gcm37	exon	80152031	80152701	0.164543978073163	-	.	gene_id "ENSMUSG00000030528.13"; transcript_id "ENSMUSG00000030528.13_tx_6"; exon_id "chr7_80152031_80152701_-"; exonnum "7"; txlen "4414";
chr7	HAVANA	exon	80152988	80153120	0	-	.	gene_id "ENSMUSG00000030528.13"; transcript_id "ENSMUST00000081314.11"; gene_type "protein_coding"; gene_name "Blm"; transcript_type "protein_coding"; transcript_name "Blm-201"; exon_number 6; exon_id "ENSMUSE00000367096.4"; level 2; protein_id "ENSMUSP00000080062.5"; transcript_support_level "1"; mgi_id "MGI:1328362"; tag "basic"; tag "appris_principal_4"; tag "CCDS"; ccdsid "CCDS40000.1"; havana_gene "OTTMUSG00000058676.1"; havana_transcript "OTTMUST00000144131.1";
chr7	HAVANA	CDS	80152988	80153120	0	-	2	gene_id "ENSMUSG00000030528.13"; transcript_id "ENSMUST00000081314.11"; gene_type "protein_coding"; gene_name "Blm"; transcript_type "protein_coding"; transcript_name "Blm-201"; exon_number 6; exon_id "ENSMUSE00000367096.4"; level 2; protein_id "ENSMUSP00000080062.5"; transcript_support_level "1"; mgi_id "MGI:1328362"; tag "basic"; tag "appris_principal_4"; tag "CCDS"; ccdsid "CCDS40000.1"; havana_gene "OTTMUSG00000058676.1"; havana_transcript "OTTMUST00000144131.1";
chr7	HAVANA	exon	80152988	80153120	0	-	.	gene_id "ENSMUSG00000030528.13"; transcript_id "ENSMUST00000170315.3"; gene_type "protein_coding"; gene_name "Blm"; transcript_type "protein_coding"; transcript_name "Blm-202"; exon_number 6; exon_id "ENSMUSE00000367096.4"; level 2; protein_id "ENSMUSP00000127995.2"; transcript_support_level "1"; mgi_id "MGI:1328362"; tag "basic"; tag "Ensembl_canonical"; tag "GENCODE_Primary"; tag "appris_alternative_2"; tag "CCDS"; ccdsid "CCDS52281.1"; havana_gene "OTTMUSG00000058676.1"; havana_transcript "OTTMUST00000144132.1";
chr7	HAVANA	CDS	80152988	80153120	0	-	2	gene_id "ENSMUSG00000030528.13"; transcript_id "ENSMUST00000170315.3"; gene_type "protein_coding"; gene_name "Blm"; transcript_type "protein_coding"; transcript_name "Blm-202"; exon_number 6; exon_id "ENSMUSE00000367096.4"; level 2; protein_id "ENSMUSP00000127995.2"; transcript_support_level "1"; mgi_id "MGI:1328362"; tag "basic"; tag "Ensembl_canonical"; tag "GENCODE_Primary"; tag "appris_alternative_2"; tag "CCDS"; ccdsid "CCDS52281.1"; havana_gene "OTTMUSG00000058676.1"; havana_transcript "OTTMUST00000144132.1";
chr7	HAVANA	exon	80152988	80153120	0	-	.	gene_id "ENSMUSG00000030528.13"; transcript_id "ENSMUST00000205263.2"; gene_type "protein_coding"; gene_name "Blm"; transcript_type "retained_intron"; transcript_name "Blm-203"; exon_number 5; exon_id "ENSMUSE00001372915.2"; level 2; transcript_support_level "5"; mgi_id "MGI:1328362"; havana_gene "OTTMUSG00000058676.1"; havana_transcript "OTTMUST00000144137.1";
chr7	ENSEMBL_gcm37	exon	80152988	80153120	0.372147907873461	-	.	gene_id "ENSMUSG00000030528.13"; transcript_id "ENSMUSG00000030528.13_tx_5"; exon_id "chr7_80152988_80153120_-"; exonnum "6"; txlen "4384";
chr7	ENSEMBL_gcm37	exon	80152988	80153120	0.164543978073163	-	.	gene_id "ENSMUSG00000030528.13"; transcript_id "ENSMUSG00000030528.13_tx_6"; exon_id "chr7_80152988_80153120_-"; exonnum "6"; txlen "4414";
chr7	HAVANA	exon	80155567	80155694	0	-	.	gene_id "ENSMUSG00000030528.13"; transcript_id "ENSMUST00000081314.11"; gene_type "protein_coding"; gene_name "Blm"; transcript_type "protein_coding"; transcript_name "Blm-201"; exon_number 5; exon_id "ENSMUSE00000200143.4"; level 2; protein_id "ENSMUSP00000080062.5"; transcript_support_level "1"; mgi_id "MGI:1328362"; tag "basic"; tag "appris_principal_4"; tag "CCDS"; ccdsid "CCDS40000.1"; havana_gene "OTTMUSG00000058676.1"; havana_transcript "OTTMUST00000144131.1";
chr7	HAVANA	CDS	80155567	80155694	0	-	1	gene_id "ENSMUSG00000030528.13"; transcript_id "ENSMUST00000081314.11"; gene_type "protein_coding"; gene_name "Blm"; transcript_type "protein_coding"; transcript_name "Blm-201"; exon_number 5; exon_id "ENSMUSE00000200143.4"; level 2; protein_id "ENSMUSP00000080062.5"; transcript_support_level "1"; mgi_id "MGI:1328362"; tag "basic"; tag "appris_principal_4"; tag "CCDS"; ccdsid "CCDS40000.1"; havana_gene "OTTMUSG00000058676.1"; havana_transcript "OTTMUST00000144131.1";
chr7	HAVANA	exon	80155567	80155694	0	-	.	gene_id "ENSMUSG00000030528.13"; transcript_id "ENSMUST00000170315.3"; gene_type "protein_coding"; gene_name "Blm"; transcript_type "protein_coding"; transcript_name "Blm-202"; exon_number 5; exon_id "ENSMUSE00000200143.4"; level 2; protein_id "ENSMUSP00000127995.2"; transcript_support_level "1"; mgi_id "MGI:1328362"; tag "basic"; tag "Ensembl_canonical"; tag "GENCODE_Primary"; tag "appris_alternative_2"; tag "CCDS"; ccdsid "CCDS52281.1"; havana_gene "OTTMUSG00000058676.1"; havana_transcript "OTTMUST00000144132.1";
chr7	HAVANA	CDS	80155567	80155694	0	-	1	gene_id "ENSMUSG00000030528.13"; transcript_id "ENSMUST00000170315.3"; gene_type "protein_coding"; gene_name "Blm"; transcript_type "protein_coding"; transcript_name "Blm-202"; exon_number 5; exon_id "ENSMUSE00000200143.4"; level 2; protein_id "ENSMUSP00000127995.2"; transcript_support_level "1"; mgi_id "MGI:1328362"; tag "basic"; tag "Ensembl_canonical"; tag "GENCODE_Primary"; tag "appris_alternative_2"; tag "CCDS"; ccdsid "CCDS52281.1"; havana_gene "OTTMUSG00000058676.1"; havana_transcript "OTTMUST00000144132.1";
chr7	HAVANA	exon	80155567	80155694	0	-	.	gene_id "ENSMUSG00000030528.13"; transcript_id "ENSMUST00000205263.2"; gene_type "protein_coding"; gene_name "Blm"; transcript_type "retained_intron"; transcript_name "Blm-203"; exon_number 4; exon_id "ENSMUSE00001373190.2"; level 2; transcript_support_level "5"; mgi_id "MGI:1328362"; havana_gene "OTTMUSG00000058676.1"; havana_transcript "OTTMUST00000144137.1";
chr7	ENSEMBL_gcm37	exon	80155567	80155694	0.372147907873461	-	.	gene_id "ENSMUSG00000030528.13"; transcript_id "ENSMUSG00000030528.13_tx_5"; exon_id "chr7_80155567_80155694_-"; exonnum "5"; txlen "4384";
chr7	ENSEMBL_gcm37	exon	80155567	80155694	0.164543978073163	-	.	gene_id "ENSMUSG00000030528.13"; transcript_id "ENSMUSG00000030528.13_tx_6"; exon_id "chr7_80155567_80155694_-"; exonnum "5"; txlen "4414";
chr7	HAVANA	exon	80159152	80159311	0	-	.	gene_id "ENSMUSG00000030528.13"; transcript_id "ENSMUST00000081314.11"; gene_type "protein_coding"; gene_name "Blm"; transcript_type "protein_coding"; transcript_name "Blm-201"; exon_number 4; exon_id "ENSMUSE00000200150.4"; level 2; protein_id "ENSMUSP00000080062.5"; transcript_support_level "1"; mgi_id "MGI:1328362"; tag "basic"; tag "appris_principal_4"; tag "CCDS"; ccdsid "CCDS40000.1"; havana_gene "OTTMUSG00000058676.1"; havana_transcript "OTTMUST00000144131.1";
chr7	HAVANA	CDS	80159152	80159311	0	-	2	gene_id "ENSMUSG00000030528.13"; transcript_id "ENSMUST00000081314.11"; gene_type "protein_coding"; gene_name "Blm"; transcript_type "protein_coding"; transcript_name "Blm-201"; exon_number 4; exon_id "ENSMUSE00000200150.4"; level 2; protein_id "ENSMUSP00000080062.5"; transcript_support_level "1"; mgi_id "MGI:1328362"; tag "basic"; tag "appris_principal_4"; tag "CCDS"; ccdsid "CCDS40000.1"; havana_gene "OTTMUSG00000058676.1"; havana_transcript "OTTMUST00000144131.1";
chr7	HAVANA	exon	80159152	80159311	0	-	.	gene_id "ENSMUSG00000030528.13"; transcript_id "ENSMUST00000170315.3"; gene_type "protein_coding"; gene_name "Blm"; transcript_type "protein_coding"; transcript_name "Blm-202"; exon_number 4; exon_id "ENSMUSE00000200150.4"; level 2; protein_id "ENSMUSP00000127995.2"; transcript_support_level "1"; mgi_id "MGI:1328362"; tag "basic"; tag "Ensembl_canonical"; tag "GENCODE_Primary"; tag "appris_alternative_2"; tag "CCDS"; ccdsid "CCDS52281.1"; havana_gene "OTTMUSG00000058676.1"; havana_transcript "OTTMUST00000144132.1";
chr7	HAVANA	CDS	80159152	80159311	0	-	2	gene_id "ENSMUSG00000030528.13"; transcript_id "ENSMUST00000170315.3"; gene_type "protein_coding"; gene_name "Blm"; transcript_type "protein_coding"; transcript_name "Blm-202"; exon_number 4; exon_id "ENSMUSE00000200150.4"; level 2; protein_id "ENSMUSP00000127995.2"; transcript_support_level "1"; mgi_id "MGI:1328362"; tag "basic"; tag "Ensembl_canonical"; tag "GENCODE_Primary"; tag "appris_alternative_2"; tag "CCDS"; ccdsid "CCDS52281.1"; havana_gene "OTTMUSG00000058676.1"; havana_transcript "OTTMUST00000144132.1";
chr7	HAVANA	exon	80159152	80159311	0	-	.	gene_id "ENSMUSG00000030528.13"; transcript_id "ENSMUST00000205263.2"; gene_type "protein_coding"; gene_name "Blm"; transcript_type "retained_intron"; transcript_name "Blm-203"; exon_number 3; exon_id "ENSMUSE00001373852.2"; level 2; transcript_support_level "5"; mgi_id "MGI:1328362"; havana_gene "OTTMUSG00000058676.1"; havana_transcript "OTTMUST00000144137.1";
chr7	ENSEMBL_gcm37	exon	80159152	80159311	0.372147907873461	-	.	gene_id "ENSMUSG00000030528.13"; transcript_id "ENSMUSG00000030528.13_tx_5"; exon_id "chr7_80159152_80159311_-"; exonnum "4"; txlen "4384";
chr7	ENSEMBL_gcm37	exon	80159152	80159311	0.164543978073163	-	.	gene_id "ENSMUSG00000030528.13"; transcript_id "ENSMUSG00000030528.13_tx_6"; exon_id "chr7_80159152_80159311_-"; exonnum "4"; txlen "4414";
chr7	HAVANA	exon	80162527	80163242	0	-	.	gene_id "ENSMUSG00000030528.13"; transcript_id "ENSMUST00000081314.11"; gene_type "protein_coding"; gene_name "Blm"; transcript_type "protein_coding"; transcript_name "Blm-201"; exon_number 3; exon_id "ENSMUSE00000340875.4"; level 2; protein_id "ENSMUSP00000080062.5"; transcript_support_level "1"; mgi_id "MGI:1328362"; tag "basic"; tag "appris_principal_4"; tag "CCDS"; ccdsid "CCDS40000.1"; havana_gene "OTTMUSG00000058676.1"; havana_transcript "OTTMUST00000144131.1";
chr7	HAVANA	CDS	80162527	80163242	0	-	1	gene_id "ENSMUSG00000030528.13"; transcript_id "ENSMUST00000081314.11"; gene_type "protein_coding"; gene_name "Blm"; transcript_type "protein_coding"; transcript_name "Blm-201"; exon_number 3; exon_id "ENSMUSE00000340875.4"; level 2; protein_id "ENSMUSP00000080062.5"; transcript_support_level "1"; mgi_id "MGI:1328362"; tag "basic"; tag "appris_principal_4"; tag "CCDS"; ccdsid "CCDS40000.1"; havana_gene "OTTMUSG00000058676.1"; havana_transcript "OTTMUST00000144131.1";
chr7	HAVANA	exon	80162527	80163242	0	-	.	gene_id "ENSMUSG00000030528.13"; transcript_id "ENSMUST00000170315.3"; gene_type "protein_coding"; gene_name "Blm"; transcript_type "protein_coding"; transcript_name "Blm-202"; exon_number 3; exon_id "ENSMUSE00000340875.4"; level 2; protein_id "ENSMUSP00000127995.2"; transcript_support_level "1"; mgi_id "MGI:1328362"; tag "basic"; tag "Ensembl_canonical"; tag "GENCODE_Primary"; tag "appris_alternative_2"; tag "CCDS"; ccdsid "CCDS52281.1"; havana_gene "OTTMUSG00000058676.1"; havana_transcript "OTTMUST00000144132.1";
chr7	HAVANA	CDS	80162527	80163242	0	-	1	gene_id "ENSMUSG00000030528.13"; transcript_id "ENSMUST00000170315.3"; gene_type "protein_coding"; gene_name "Blm"; transcript_type "protein_coding"; transcript_name "Blm-202"; exon_number 3; exon_id "ENSMUSE00000340875.4"; level 2; protein_id "ENSMUSP00000127995.2"; transcript_support_level "1"; mgi_id "MGI:1328362"; tag "basic"; tag "Ensembl_canonical"; tag "GENCODE_Primary"; tag "appris_alternative_2"; tag "CCDS"; ccdsid "CCDS52281.1"; havana_gene "OTTMUSG00000058676.1"; havana_transcript "OTTMUST00000144132.1";
chr7	HAVANA	exon	80162527	80163242	0	-	.	gene_id "ENSMUSG00000030528.13"; transcript_id "ENSMUST00000205263.2"; gene_type "protein_coding"; gene_name "Blm"; transcript_type "retained_intron"; transcript_name "Blm-203"; exon_number 2; exon_id "ENSMUSE00001373211.2"; level 2; transcript_support_level "5"; mgi_id "MGI:1328362"; havana_gene "OTTMUSG00000058676.1"; havana_transcript "OTTMUST00000144137.1";
chr7	ENSEMBL_gcm37	exon	80162527	80163242	0.372147907873461	-	.	gene_id "ENSMUSG00000030528.13"; transcript_id "ENSMUSG00000030528.13_tx_5"; exon_id "chr7_80162527_80163242_-"; exonnum "3"; txlen "4384";
chr7	ENSEMBL_gcm37	exon	80162527	80163242	0.164543978073163	-	.	gene_id "ENSMUSG00000030528.13"; transcript_id "ENSMUSG00000030528.13_tx_6"; exon_id "chr7_80162527_80163242_-"; exonnum "3"; txlen "4414";
chr7	HAVANA	CDS	80164337	80164434	0	-	0	gene_id "ENSMUSG00000030528.13"; transcript_id "ENSMUST00000081314.11"; gene_type "protein_coding"; gene_name "Blm"; transcript_type "protein_coding"; transcript_name "Blm-201"; exon_number 2; exon_id "ENSMUSE00001261201.2"; level 2; protein_id "ENSMUSP00000080062.5"; transcript_support_level "1"; mgi_id "MGI:1328362"; tag "basic"; tag "appris_principal_4"; tag "CCDS"; ccdsid "CCDS40000.1"; havana_gene "OTTMUSG00000058676.1"; havana_transcript "OTTMUST00000144131.1";
chr7	HAVANA	exon	80164337	80164438	0	-	.	gene_id "ENSMUSG00000030528.13"; transcript_id "ENSMUST00000081314.11"; gene_type "protein_coding"; gene_name "Blm"; transcript_type "protein_coding"; transcript_name "Blm-201"; exon_number 2; exon_id "ENSMUSE00001261201.2"; level 2; protein_id "ENSMUSP00000080062.5"; transcript_support_level "1"; mgi_id "MGI:1328362"; tag "basic"; tag "appris_principal_4"; tag "CCDS"; ccdsid "CCDS40000.1"; havana_gene "OTTMUSG00000058676.1"; havana_transcript "OTTMUST00000144131.1";
chr7	HAVANA	exon	80164337	80164438	0	-	.	gene_id "ENSMUSG00000030528.13"; transcript_id "ENSMUST00000170315.3"; gene_type "protein_coding"; gene_name "Blm"; transcript_type "protein_coding"; transcript_name "Blm-202"; exon_number 2; exon_id "ENSMUSE00001299091.2"; level 2; protein_id "ENSMUSP00000127995.2"; transcript_support_level "1"; mgi_id "MGI:1328362"; tag "basic"; tag "Ensembl_canonical"; tag "GENCODE_Primary"; tag "appris_alternative_2"; tag "CCDS"; ccdsid "CCDS52281.1"; havana_gene "OTTMUSG00000058676.1"; havana_transcript "OTTMUST00000144132.1";
chr7	HAVANA	CDS	80164337	80164438	0	-	1	gene_id "ENSMUSG00000030528.13"; transcript_id "ENSMUST00000170315.3"; gene_type "protein_coding"; gene_name "Blm"; transcript_type "protein_coding"; transcript_name "Blm-202"; exon_number 2; exon_id "ENSMUSE00001299091.2"; level 2; protein_id "ENSMUSP00000127995.2"; transcript_support_level "1"; mgi_id "MGI:1328362"; tag "basic"; tag "Ensembl_canonical"; tag "GENCODE_Primary"; tag "appris_alternative_2"; tag "CCDS"; ccdsid "CCDS52281.1"; havana_gene "OTTMUSG00000058676.1"; havana_transcript "OTTMUST00000144132.1";
chr7	ENSEMBL_gcm37	exon	80164337	80164438	0.372147907873461	-	.	gene_id "ENSMUSG00000030528.13"; transcript_id "ENSMUSG00000030528.13_tx_5"; exon_id "chr7_80164337_80164438_-"; exonnum "2"; txlen "4384";
chr7	ENSEMBL_gcm37	exon	80164337	80164438	0.164543978073163	-	.	gene_id "ENSMUSG00000030528.13"; transcript_id "ENSMUSG00000030528.13_tx_6"; exon_id "chr7_80164337_80164438_-"; exonnum "2"; txlen "4414";
chr7	HAVANA	exon	80164337	80164440	0	-	.	gene_id "ENSMUSG00000030528.13"; transcript_id "ENSMUST00000205263.2"; gene_type "protein_coding"; gene_name "Blm"; transcript_type "retained_intron"; transcript_name "Blm-203"; exon_number 1; exon_id "ENSMUSE00001375198.2"; level 2; transcript_support_level "5"; mgi_id "MGI:1328362"; havana_gene "OTTMUSG00000058676.1"; havana_transcript "OTTMUST00000144137.1";
chr7	HAVANA	start_codon	80164432	80164434	0	-	0	gene_id "ENSMUSG00000030528.13"; transcript_id "ENSMUST00000081314.11"; gene_type "protein_coding"; gene_name "Blm"; transcript_type "protein_coding"; transcript_name "Blm-201"; exon_number 2; exon_id "ENSMUSE00001261201.2"; level 2; protein_id "ENSMUSP00000080062.5"; transcript_support_level "1"; mgi_id "MGI:1328362"; tag "basic"; tag "appris_principal_4"; tag "CCDS"; ccdsid "CCDS40000.1"; havana_gene "OTTMUSG00000058676.1"; havana_transcript "OTTMUST00000144131.1";
chr7	HAVANA	UTR	80164435	80164438	0	-	.	gene_id "ENSMUSG00000030528.13"; transcript_id "ENSMUST00000081314.11"; gene_type "protein_coding"; gene_name "Blm"; transcript_type "protein_coding"; transcript_name "Blm-201"; exon_number 2; exon_id "ENSMUSE00001261201.2"; level 2; protein_id "ENSMUSP00000080062.5"; transcript_support_level "1"; mgi_id "MGI:1328362"; tag "basic"; tag "appris_principal_4"; tag "CCDS"; ccdsid "CCDS40000.1"; havana_gene "OTTMUSG00000058676.1"; havana_transcript "OTTMUST00000144131.1";
chr7	HAVANA	CDS	80184399	80184403	0	-	0	gene_id "ENSMUSG00000030528.13"; transcript_id "ENSMUST00000170315.3"; gene_type "protein_coding"; gene_name "Blm"; transcript_type "protein_coding"; transcript_name "Blm-202"; exon_number 1; exon_id "ENSMUSE00000885523.2"; level 2; protein_id "ENSMUSP00000127995.2"; transcript_support_level "1"; mgi_id "MGI:1328362"; tag "basic"; tag "Ensembl_canonical"; tag "GENCODE_Primary"; tag "appris_alternative_2"; tag "CCDS"; ccdsid "CCDS52281.1"; havana_gene "OTTMUSG00000058676.1"; havana_transcript "OTTMUST00000144132.1";
chr7	HAVANA	exon	80184399	80184746	0	-	.	gene_id "ENSMUSG00000030528.13"; transcript_id "ENSMUST00000170315.3"; gene_type "protein_coding"; gene_name "Blm"; transcript_type "protein_coding"; transcript_name "Blm-202"; exon_number 1; exon_id "ENSMUSE00000885523.2"; level 2; protein_id "ENSMUSP00000127995.2"; transcript_support_level "1"; mgi_id "MGI:1328362"; tag "basic"; tag "Ensembl_canonical"; tag "GENCODE_Primary"; tag "appris_alternative_2"; tag "CCDS"; ccdsid "CCDS52281.1"; havana_gene "OTTMUSG00000058676.1"; havana_transcript "OTTMUST00000144132.1";
chr7	HAVANA	start_codon	80184401	80184403	0	-	0	gene_id "ENSMUSG00000030528.13"; transcript_id "ENSMUST00000170315.3"; gene_type "protein_coding"; gene_name "Blm"; transcript_type "protein_coding"; transcript_name "Blm-202"; exon_number 1; exon_id "ENSMUSE00000885523.2"; level 2; protein_id "ENSMUSP00000127995.2"; transcript_support_level "1"; mgi_id "MGI:1328362"; tag "basic"; tag "Ensembl_canonical"; tag "GENCODE_Primary"; tag "appris_alternative_2"; tag "CCDS"; ccdsid "CCDS52281.1"; havana_gene "OTTMUSG00000058676.1"; havana_transcript "OTTMUST00000144132.1";
chr7	HAVANA	UTR	80184404	80184746	0	-	.	gene_id "ENSMUSG00000030528.13"; transcript_id "ENSMUST00000170315.3"; gene_type "protein_coding"; gene_name "Blm"; transcript_type "protein_coding"; transcript_name "Blm-202"; exon_number 1; exon_id "ENSMUSE00000885523.2"; level 2; protein_id "ENSMUSP00000127995.2"; transcript_support_level "1"; mgi_id "MGI:1328362"; tag "basic"; tag "Ensembl_canonical"; tag "GENCODE_Primary"; tag "appris_alternative_2"; tag "CCDS"; ccdsid "CCDS52281.1"; havana_gene "OTTMUSG00000058676.1"; havana_transcript "OTTMUST00000144132.1";
chr7	HAVANA	exon	80184791	80184867	0	-	.	gene_id "ENSMUSG00000030528.13"; transcript_id "ENSMUST00000081314.11"; gene_type "protein_coding"; gene_name "Blm"; transcript_type "protein_coding"; transcript_name "Blm-201"; exon_number 1; exon_id "ENSMUSE00000408599.6"; level 2; protein_id "ENSMUSP00000080062.5"; transcript_support_level "1"; mgi_id "MGI:1328362"; tag "basic"; tag "appris_principal_4"; tag "CCDS"; ccdsid "CCDS40000.1"; havana_gene "OTTMUSG00000058676.1"; havana_transcript "OTTMUST00000144131.1";
chr7	HAVANA	UTR	80184791	80184867	0	-	.	gene_id "ENSMUSG00000030528.13"; transcript_id "ENSMUST00000081314.11"; gene_type "protein_coding"; gene_name "Blm"; transcript_type "protein_coding"; transcript_name "Blm-201"; exon_number 1; exon_id "ENSMUSE00000408599.6"; level 2; protein_id "ENSMUSP00000080062.5"; transcript_support_level "1"; mgi_id "MGI:1328362"; tag "basic"; tag "appris_principal_4"; tag "CCDS"; ccdsid "CCDS40000.1"; havana_gene "OTTMUSG00000058676.1"; havana_transcript "OTTMUST00000144131.1";
chr7	ENSEMBL_gcm37	exon	80184791	80184867	0.372147907873461	-	.	gene_id "ENSMUSG00000030528.13"; transcript_id "ENSMUSG00000030528.13_tx_5"; exon_id "chr7_80184791_80184867_-"; exonnum "1"; txlen "4384";
chr7	ENSEMBL_gcm37	exon	80184791	80184867	0.164543978073163	-	.	gene_id "ENSMUSG00000030528.13"; transcript_id "ENSMUSG00000030528.13_tx_6"; exon_id "chr7_80184791_80184867_-"; exonnum "1"; txlen "4414";
chr7	HAVANA	exon	80188984	80189316	0	-	.	gene_id "ENSMUSG00000142888.1"; transcript_id "ENSMUST00000373718.1"; gene_type "lncRNA"; gene_name "ENSMUSG00000142888"; transcript_type "lncRNA"; transcript_name "ENSMUST00000373718"; exon_number 2; exon_id "ENSMUSE00001735189.1"; level 2; tag "basic"; tag "Ensembl_canonical"; tag "GENCODE_Primary"; tag "TAGENE";
chr7	ENSEMBL_gcm37	exon	80188984	80189316	0.0412019959904922	-	.	gene_id "ENSMUSG00000142888.1"; transcript_id "ENSMUSG00000142888.1_tx_1"; exon_id "chr7_80188984_80189316_-"; exonnum "5"; txlen "789";
chr7	ENSEMBL_gcm37	exon	80188984	80189316	0.00688694227619008	-	.	gene_id "ENSMUSG00000142888.1"; transcript_id "ENSMUSG00000142888.1_tx_3"; exon_id "chr7_80188984_80189316_-"; exonnum "4"; txlen "659";
chr7	ENSEMBL_gcm37	exon	80188984	80189316	0.00643172258267998	-	.	gene_id "ENSMUSG00000142888.1"; transcript_id "ENSMUSG00000142888.1_tx_4"; exon_id "chr7_80188984_80189316_-"; exonnum "5"; txlen "836";
chr7	ENSEMBL_gcm37	exon	80188984	80189316	0.00610592582033389	-	.	gene_id "ENSMUSG00000142888.1"; transcript_id "ENSMUSG00000142888.1_tx_5"; exon_id "chr7_80188984_80189316_-"; exonnum "3"; txlen "619";
chr7	HAVANA	gene	80188984	80193199	0	-	.	gene_id "ENSMUSG00000142888.1"; gene_type "lncRNA"; gene_name "ENSMUSG00000142888"; level 2;
chr7	HAVANA	transcript	80188984	80193199	0	-	.	gene_id "ENSMUSG00000142888.1"; transcript_id "ENSMUST00000373718.1"; gene_type "lncRNA"; gene_name "ENSMUSG00000142888"; transcript_type "lncRNA"; transcript_name "ENSMUST00000373718"; level 2; tag "basic"; tag "Ensembl_canonical"; tag "GENCODE_Primary"; tag "TAGENE";
chr7	sragcm37_mid	exon	80192955	80193084	0.0412019959904922	-	.	gene_id "ENSMUSG00000142888.1"; transcript_id "ENSMUSG00000142888.1_tx_1"; exon_id "chr7_80192955_80193084_-"; exonnum "4"; txlen "789";
chr7	sragcm37_mid	exon	80192955	80193084	0.00643172258267998	-	.	gene_id "ENSMUSG00000142888.1"; transcript_id "ENSMUSG00000142888.1_tx_4"; exon_id "chr7_80192955_80193084_-"; exonnum "4"; txlen "836";
chr7	sragcm37_mid	exon	80192955	80193084	0.00610592582033389	-	.	gene_id "ENSMUSG00000142888.1"; transcript_id "ENSMUSG00000142888.1_tx_5"; exon_id "chr7_80192955_80193084_-"; exonnum "2"; txlen "619";
chr7	HAVANA	exon	80193141	80193199	0	-	.	gene_id "ENSMUSG00000142888.1"; transcript_id "ENSMUST00000373718.1"; gene_type "lncRNA"; gene_name "ENSMUSG00000142888"; transcript_type "lncRNA"; transcript_name "ENSMUST00000373718"; exon_number 1; exon_id "ENSMUSE00001735188.1"; level 2; tag "basic"; tag "Ensembl_canonical"; tag "GENCODE_Primary"; tag "TAGENE";
chr7	sragcm37_ss	exon	80195960	80196115	0.00610592582033389	-	.	gene_id "ENSMUSG00000142888.1"; transcript_id "ENSMUSG00000142888.1_tx_5"; exon_id "chr7_80195960_80196115_-"; exonnum "1"; txlen "619";
chr7	sragcm37_mid	exon	80199104	80199156	0.0412019959904922	-	.	gene_id "ENSMUSG00000142888.1"; transcript_id "ENSMUSG00000142888.1_tx_1"; exon_id "chr7_80199104_80199156_-"; exonnum "3"; txlen "789";
chr7	sragcm37_mid	exon	80199104	80199156	0.00688694227619008	-	.	gene_id "ENSMUSG00000142888.1"; transcript_id "ENSMUSG00000142888.1_tx_3"; exon_id "chr7_80199104_80199156_-"; exonnum "3"; txlen "659";
chr7	sragcm37_mid	exon	80199104	80199156	0.00643172258267998	-	.	gene_id "ENSMUSG00000142888.1"; transcript_id "ENSMUSG00000142888.1_tx_4"; exon_id "chr7_80199104_80199156_-"; exonnum "3"; txlen "836";
chr7	sragcm37_mid	exon	80200110	80200275	0.0412019959904922	-	.	gene_id "ENSMUSG00000142888.1"; transcript_id "ENSMUSG00000142888.1_tx_1"; exon_id "chr7_80200110_80200275_-"; exonnum "2"; txlen "789";
chr7	sragcm37_mid	exon	80200110	80200275	0.00688694227619008	-	.	gene_id "ENSMUSG00000142888.1"; transcript_id "ENSMUSG00000142888.1_tx_3"; exon_id "chr7_80200110_80200275_-"; exonnum "2"; txlen "659";
chr7	sragcm37_mid	exon	80200110	80200275	0.00643172258267998	-	.	gene_id "ENSMUSG00000142888.1"; transcript_id "ENSMUSG00000142888.1_tx_4"; exon_id "chr7_80200110_80200275_-"; exonnum "2"; txlen "836";
chr7	sragcm37_ss	exon	80204809	80204962	0.00643172258267998	-	.	gene_id "ENSMUSG00000142888.1"; transcript_id "ENSMUSG00000142888.1_tx_4"; exon_id "chr7_80204809_80204962_-"; exonnum "1"; txlen "836";
chr7	sragcm37_ss	exon	80205635	80205741	0.0412019959904922	-	.	gene_id "ENSMUSG00000142888.1"; transcript_id "ENSMUSG00000142888.1_tx_1"; exon_id "chr7_80205635_80205741_-"; exonnum "1"; txlen "789";
chr7	sragcm37_ss	exon	80205635	80205741	0.00688694227619008	-	.	gene_id "ENSMUSG00000142888.1"; transcript_id "ENSMUSG00000142888.1_tx_3"; exon_id "chr7_80205635_80205741_-"; exonnum "1"; txlen "659";
chr7	HAVANA	exon	80218984	80219071	0	-	.	gene_id "ENSMUSG00000138196.1"; transcript_id "ENSMUST00000346316.1"; gene_type "lncRNA"; gene_name "ENSMUSG00000138196"; transcript_type "lncRNA"; transcript_name "ENSMUST00000346316"; exon_number 2; exon_id "ENSMUSE00001682076.1"; level 2; tag "basic"; tag "Ensembl_canonical"; tag "GENCODE_Primary"; tag "TAGENE";
chr7	HAVANA	gene	80218984	80221126	0	-	.	gene_id "ENSMUSG00000138196.1"; gene_type "lncRNA"; gene_name "ENSMUSG00000138196"; level 2;
chr7	HAVANA	transcript	80218984	80221126	0	-	.	gene_id "ENSMUSG00000138196.1"; transcript_id "ENSMUST00000346316.1"; gene_type "lncRNA"; gene_name "ENSMUSG00000138196"; transcript_type "lncRNA"; transcript_name "ENSMUST00000346316"; level 2; tag "basic"; tag "Ensembl_canonical"; tag "GENCODE_Primary"; tag "TAGENE";
chr7	HAVANA	exon	80220768	80221126	0	-	.	gene_id "ENSMUSG00000138196.1"; transcript_id "ENSMUST00000346316.1"; gene_type "lncRNA"; gene_name "ENSMUSG00000138196"; transcript_type "lncRNA"; transcript_name "ENSMUST00000346316"; exon_number 1; exon_id "ENSMUSE00001682077.1"; level 2; tag "basic"; tag "Ensembl_canonical"; tag "GENCODE_Primary"; tag "TAGENE";
chr7	HAVANA	UTR	80236375	80239493	0	-	.	gene_id "ENSMUSG00000030527.16"; transcript_id "ENSMUST00000122255.8"; gene_type "protein_coding"; gene_name "Crtc3"; transcript_type "protein_coding"; transcript_name "Crtc3-201"; exon_number 15; exon_id "ENSMUSE00000715606.2"; level 2; protein_id "ENSMUSP00000113540.2"; transcript_support_level "1"; mgi_id "MGI:1917711"; tag "basic"; tag "Ensembl_canonical"; tag "GENCODE_Primary"; tag "appris_principal_1"; tag "CCDS"; ccdsid "CCDS21398.2"; havana_gene "OTTMUSG00000027172.1"; havana_transcript "OTTMUST00000067206.1";
chr7	HAVANA	exon	80236375	80239699	0	-	.	gene_id "ENSMUSG00000030527.16"; transcript_id "ENSMUST00000122255.8"; gene_type "protein_coding"; gene_name "Crtc3"; transcript_type "protein_coding"; transcript_name "Crtc3-201"; exon_number 15; exon_id "ENSMUSE00000715606.2"; level 2; protein_id "ENSMUSP00000113540.2"; transcript_support_level "1"; mgi_id "MGI:1917711"; tag "basic"; tag "Ensembl_canonical"; tag "GENCODE_Primary"; tag "appris_principal_1"; tag "CCDS"; ccdsid "CCDS21398.2"; havana_gene "OTTMUSG00000027172.1"; havana_transcript "OTTMUST00000067206.1";
chr7	HAVANA	gene	80236375	80338625	0	-	.	gene_id "ENSMUSG00000030527.16"; gene_type "protein_coding"; gene_name "Crtc3"; level 2; mgi_id "MGI:1917711"; tag "overlapping_locus"; havana_gene "OTTMUSG00000027172.1";
chr7	HAVANA	transcript	80236375	80338625	0	-	.	gene_id "ENSMUSG00000030527.16"; transcript_id "ENSMUST00000122255.8"; gene_type "protein_coding"; gene_name "Crtc3"; transcript_type "protein_coding"; transcript_name "Crtc3-201"; level 2; protein_id "ENSMUSP00000113540.2"; transcript_support_level "1"; mgi_id "MGI:1917711"; tag "basic"; tag "Ensembl_canonical"; tag "GENCODE_Primary"; tag "appris_principal_1"; tag "CCDS"; ccdsid "CCDS21398.2"; havana_gene "OTTMUSG00000027172.1"; havana_transcript "OTTMUST00000067206.1";
chr7	HAVANA	stop_codon	80239491	80239493	0	-	0	gene_id "ENSMUSG00000030527.16"; transcript_id "ENSMUST00000122255.8"; gene_type "protein_coding"; gene_name "Crtc3"; transcript_type "protein_coding"; transcript_name "Crtc3-201"; exon_number 15; exon_id "ENSMUSE00000715606.2"; level 2; protein_id "ENSMUSP00000113540.2"; transcript_support_level "1"; mgi_id "MGI:1917711"; tag "basic"; tag "Ensembl_canonical"; tag "GENCODE_Primary"; tag "appris_principal_1"; tag "CCDS"; ccdsid "CCDS21398.2"; havana_gene "OTTMUSG00000027172.1"; havana_transcript "OTTMUST00000067206.1";
chr7	HAVANA	CDS	80239494	80239699	0	-	2	gene_id "ENSMUSG00000030527.16"; transcript_id "ENSMUST00000122255.8"; gene_type "protein_coding"; gene_name "Crtc3"; transcript_type "protein_coding"; transcript_name "Crtc3-201"; exon_number 15; exon_id "ENSMUSE00000715606.2"; level 2; protein_id "ENSMUSP00000113540.2"; transcript_support_level "1"; mgi_id "MGI:1917711"; tag "basic"; tag "Ensembl_canonical"; tag "GENCODE_Primary"; tag "appris_principal_1"; tag "CCDS"; ccdsid "CCDS21398.2"; havana_gene "OTTMUSG00000027172.1"; havana_transcript "OTTMUST00000067206.1";
chr7	HAVANA	exon	80240110	80240212	0	-	.	gene_id "ENSMUSG00000030527.16"; transcript_id "ENSMUST00000122255.8"; gene_type "protein_coding"; gene_name "Crtc3"; transcript_type "protein_coding"; transcript_name "Crtc3-201"; exon_number 14; exon_id "ENSMUSE00000200136.2"; level 2; protein_id "ENSMUSP00000113540.2"; transcript_support_level "1"; mgi_id "MGI:1917711"; tag "basic"; tag "Ensembl_canonical"; tag "GENCODE_Primary"; tag "appris_principal_1"; tag "CCDS"; ccdsid "CCDS21398.2"; havana_gene "OTTMUSG00000027172.1"; havana_transcript "OTTMUST00000067206.1";
chr7	HAVANA	CDS	80240110	80240212	0	-	0	gene_id "ENSMUSG00000030527.16"; transcript_id "ENSMUST00000122255.8"; gene_type "protein_coding"; gene_name "Crtc3"; transcript_type "protein_coding"; transcript_name "Crtc3-201"; exon_number 14; exon_id "ENSMUSE00000200136.2"; level 2; protein_id "ENSMUSP00000113540.2"; transcript_support_level "1"; mgi_id "MGI:1917711"; tag "basic"; tag "Ensembl_canonical"; tag "GENCODE_Primary"; tag "appris_principal_1"; tag "CCDS"; ccdsid "CCDS21398.2"; havana_gene "OTTMUSG00000027172.1"; havana_transcript "OTTMUST00000067206.1";
chr7	HAVANA	exon	80242264	80242344	0	-	.	gene_id "ENSMUSG00000030527.16"; transcript_id "ENSMUST00000122255.8"; gene_type "protein_coding"; gene_name "Crtc3"; transcript_type "protein_coding"; transcript_name "Crtc3-201"; exon_number 13; exon_id "ENSMUSE00000200135.2"; level 2; protein_id "ENSMUSP00000113540.2"; transcript_support_level "1"; mgi_id "MGI:1917711"; tag "basic"; tag "Ensembl_canonical"; tag "GENCODE_Primary"; tag "appris_principal_1"; tag "CCDS"; ccdsid "CCDS21398.2"; havana_gene "OTTMUSG00000027172.1"; havana_transcript "OTTMUST00000067206.1";
chr7	HAVANA	CDS	80242264	80242344	0	-	0	gene_id "ENSMUSG00000030527.16"; transcript_id "ENSMUST00000122255.8"; gene_type "protein_coding"; gene_name "Crtc3"; transcript_type "protein_coding"; transcript_name "Crtc3-201"; exon_number 13; exon_id "ENSMUSE00000200135.2"; level 2; protein_id "ENSMUSP00000113540.2"; transcript_support_level "1"; mgi_id "MGI:1917711"; tag "basic"; tag "Ensembl_canonical"; tag "GENCODE_Primary"; tag "appris_principal_1"; tag "CCDS"; ccdsid "CCDS21398.2"; havana_gene "OTTMUSG00000027172.1"; havana_transcript "OTTMUST00000067206.1";
chr7	HAVANA	exon	80242426	80242626	0	-	.	gene_id "ENSMUSG00000030527.16"; transcript_id "ENSMUST00000122255.8"; gene_type "protein_coding"; gene_name "Crtc3"; transcript_type "protein_coding"; transcript_name "Crtc3-201"; exon_number 12; exon_id "ENSMUSE00000200139.2"; level 2; protein_id "ENSMUSP00000113540.2"; transcript_support_level "1"; mgi_id "MGI:1917711"; tag "basic"; tag "Ensembl_canonical"; tag "GENCODE_Primary"; tag "appris_principal_1"; tag "CCDS"; ccdsid "CCDS21398.2"; havana_gene "OTTMUSG00000027172.1"; havana_transcript "OTTMUST00000067206.1";
chr7	HAVANA	CDS	80242426	80242626	0	-	0	gene_id "ENSMUSG00000030527.16"; transcript_id "ENSMUST00000122255.8"; gene_type "protein_coding"; gene_name "Crtc3"; transcript_type "protein_coding"; transcript_name "Crtc3-201"; exon_number 12; exon_id "ENSMUSE00000200139.2"; level 2; protein_id "ENSMUSP00000113540.2"; transcript_support_level "1"; mgi_id "MGI:1917711"; tag "basic"; tag "Ensembl_canonical"; tag "GENCODE_Primary"; tag "appris_principal_1"; tag "CCDS"; ccdsid "CCDS21398.2"; havana_gene "OTTMUSG00000027172.1"; havana_transcript "OTTMUST00000067206.1";
chr7	HAVANA	exon	80242577	80242626	0	-	.	gene_id "ENSMUSG00000030527.16"; transcript_id "ENSMUST00000149176.2"; gene_type "protein_coding"; gene_name "Crtc3"; transcript_type "nonsense_mediated_decay"; transcript_name "Crtc3-204"; exon_number 4; exon_id "ENSMUSE00000836865.2"; level 2; protein_id "ENSMUSP00000123107.2"; transcript_support_level "5"; mgi_id "MGI:1917711"; tag "mRNA_start_NF"; tag "cds_start_NF"; havana_gene "OTTMUSG00000027172.1"; havana_transcript "OTTMUST00000067211.1";
chr7	HAVANA	UTR	80242577	80242626	0	-	.	gene_id "ENSMUSG00000030527.16"; transcript_id "ENSMUST00000149176.2"; gene_type "protein_coding"; gene_name "Crtc3"; transcript_type "nonsense_mediated_decay"; transcript_name "Crtc3-204"; exon_number 4; exon_id "ENSMUSE00000836865.2"; level 2; protein_id "ENSMUSP00000123107.2"; transcript_support_level "5"; mgi_id "MGI:1917711"; tag "mRNA_start_NF"; tag "cds_start_NF"; havana_gene "OTTMUSG00000027172.1"; havana_transcript "OTTMUST00000067211.1";
chr7	HAVANA	transcript	80242577	80259680	0	-	.	gene_id "ENSMUSG00000030527.16"; transcript_id "ENSMUST00000149176.2"; gene_type "protein_coding"; gene_name "Crtc3"; transcript_type "nonsense_mediated_decay"; transcript_name "Crtc3-204"; level 2; protein_id "ENSMUSP00000123107.2"; transcript_support_level "5"; mgi_id "MGI:1917711"; tag "mRNA_start_NF"; tag "cds_start_NF"; havana_gene "OTTMUSG00000027172.1"; havana_transcript "OTTMUST00000067211.1";
chr7	HAVANA	UTR	80245358	80245488	0	-	.	gene_id "ENSMUSG00000030527.16"; transcript_id "ENSMUST00000149176.2"; gene_type "protein_coding"; gene_name "Crtc3"; transcript_type "nonsense_mediated_decay"; transcript_name "Crtc3-204"; exon_number 3; exon_id "ENSMUSE00001275056.2"; level 2; protein_id "ENSMUSP00000123107.2"; transcript_support_level "5"; mgi_id "MGI:1917711"; tag "mRNA_start_NF"; tag "cds_start_NF"; havana_gene "OTTMUSG00000027172.1"; havana_transcript "OTTMUST00000067211.1";
chr7	HAVANA	exon	80245358	80245656	0	-	.	gene_id "ENSMUSG00000030527.16"; transcript_id "ENSMUST00000122255.8"; gene_type "protein_coding"; gene_name "Crtc3"; transcript_type "protein_coding"; transcript_name "Crtc3-201"; exon_number 11; exon_id "ENSMUSE00001292352.2"; level 2; protein_id "ENSMUSP00000113540.2"; transcript_support_level "1"; mgi_id "MGI:1917711"; tag "basic"; tag "Ensembl_canonical"; tag "GENCODE_Primary"; tag "appris_principal_1"; tag "CCDS"; ccdsid "CCDS21398.2"; havana_gene "OTTMUSG00000027172.1"; havana_transcript "OTTMUST00000067206.1";
chr7	HAVANA	CDS	80245358	80245656	0	-	2	gene_id "ENSMUSG00000030527.16"; transcript_id "ENSMUST00000122255.8"; gene_type "protein_coding"; gene_name "Crtc3"; transcript_type "protein_coding"; transcript_name "Crtc3-201"; exon_number 11; exon_id "ENSMUSE00001292352.2"; level 2; protein_id "ENSMUSP00000113540.2"; transcript_support_level "1"; mgi_id "MGI:1917711"; tag "basic"; tag "Ensembl_canonical"; tag "GENCODE_Primary"; tag "appris_principal_1"; tag "CCDS"; ccdsid "CCDS21398.2"; havana_gene "OTTMUSG00000027172.1"; havana_transcript "OTTMUST00000067206.1";
chr7	HAVANA	exon	80245358	80245656	0	-	.	gene_id "ENSMUSG00000030527.16"; transcript_id "ENSMUST00000149176.2"; gene_type "protein_coding"; gene_name "Crtc3"; transcript_type "nonsense_mediated_decay"; transcript_name "Crtc3-204"; exon_number 3; exon_id "ENSMUSE00001275056.2"; level 2; protein_id "ENSMUSP00000123107.2"; transcript_support_level "5"; mgi_id "MGI:1917711"; tag "mRNA_start_NF"; tag "cds_start_NF"; havana_gene "OTTMUSG00000027172.1"; havana_transcript "OTTMUST00000067211.1";
chr7	HAVANA	exon	80245468	80245656	0	-	.	gene_id "ENSMUSG00000030527.16"; transcript_id "ENSMUST00000127182.2"; gene_type "protein_coding"; gene_name "Crtc3"; transcript_type "retained_intron"; transcript_name "Crtc3-202"; exon_number 2; exon_id "ENSMUSE00000789597.2"; level 2; transcript_support_level "3"; mgi_id "MGI:1917711"; havana_gene "OTTMUSG00000027172.1"; havana_transcript "OTTMUST00000067210.1";
chr7	HAVANA	transcript	80245468	80248884	0	-	.	gene_id "ENSMUSG00000030527.16"; transcript_id "ENSMUST00000127182.2"; gene_type "protein_coding"; gene_name "Crtc3"; transcript_type "retained_intron"; transcript_name "Crtc3-202"; level 2; transcript_support_level "3"; mgi_id "MGI:1917711"; havana_gene "OTTMUSG00000027172.1"; havana_transcript "OTTMUST00000067210.1";
chr7	HAVANA	stop_codon	80245486	80245488	0	-	0	gene_id "ENSMUSG00000030527.16"; transcript_id "ENSMUST00000149176.2"; gene_type "protein_coding"; gene_name "Crtc3"; transcript_type "nonsense_mediated_decay"; transcript_name "Crtc3-204"; exon_number 3; exon_id "ENSMUSE00001275056.2"; level 2; protein_id "ENSMUSP00000123107.2"; transcript_support_level "5"; mgi_id "MGI:1917711"; tag "mRNA_start_NF"; tag "cds_start_NF"; havana_gene "OTTMUSG00000027172.1"; havana_transcript "OTTMUST00000067211.1";
chr7	HAVANA	CDS	80245489	80245656	0	-	0	gene_id "ENSMUSG00000030527.16"; transcript_id "ENSMUST00000149176.2"; gene_type "protein_coding"; gene_name "Crtc3"; transcript_type "nonsense_mediated_decay"; transcript_name "Crtc3-204"; exon_number 3; exon_id "ENSMUSE00001275056.2"; level 2; protein_id "ENSMUSP00000123107.2"; transcript_support_level "5"; mgi_id "MGI:1917711"; tag "mRNA_start_NF"; tag "cds_start_NF"; havana_gene "OTTMUSG00000027172.1"; havana_transcript "OTTMUST00000067211.1";
chr7	HAVANA	exon	80245530	80245656	0	-	.	gene_id "ENSMUSG00000030527.16"; transcript_id "ENSMUST00000127326.2"; gene_type "protein_coding"; gene_name "Crtc3"; transcript_type "nonsense_mediated_decay"; transcript_name "Crtc3-203"; exon_number 8; exon_id "ENSMUSE00000824641.2"; level 2; protein_id "ENSMUSP00000117255.2"; transcript_support_level "5"; mgi_id "MGI:1917711"; tag "mRNA_start_NF"; tag "cds_start_NF"; havana_gene "OTTMUSG00000027172.1"; havana_transcript "OTTMUST00000067209.1";
chr7	HAVANA	UTR	80245530	80245656	0	-	.	gene_id "ENSMUSG00000030527.16"; transcript_id "ENSMUST00000127326.2"; gene_type "protein_coding"; gene_name "Crtc3"; transcript_type "nonsense_mediated_decay"; transcript_name "Crtc3-203"; exon_number 8; exon_id "ENSMUSE00000824641.2"; level 2; protein_id "ENSMUSP00000117255.2"; transcript_support_level "5"; mgi_id "MGI:1917711"; tag "mRNA_start_NF"; tag "cds_start_NF"; havana_gene "OTTMUSG00000027172.1"; havana_transcript "OTTMUST00000067209.1";
chr7	HAVANA	transcript	80245530	80279374	0	-	.	gene_id "ENSMUSG00000030527.16"; transcript_id "ENSMUST00000127326.2"; gene_type "protein_coding"; gene_name "Crtc3"; transcript_type "nonsense_mediated_decay"; transcript_name "Crtc3-203"; level 2; protein_id "ENSMUSP00000117255.2"; transcript_support_level "5"; mgi_id "MGI:1917711"; tag "mRNA_start_NF"; tag "cds_start_NF"; havana_gene "OTTMUSG00000027172.1"; havana_transcript "OTTMUST00000067209.1";
chr7	HAVANA	exon	80248495	80248712	0	-	.	gene_id "ENSMUSG00000030527.16"; transcript_id "ENSMUST00000122255.8"; gene_type "protein_coding"; gene_name "Crtc3"; transcript_type "protein_coding"; transcript_name "Crtc3-201"; exon_number 10; exon_id "ENSMUSE00001234418.2"; level 2; protein_id "ENSMUSP00000113540.2"; transcript_support_level "1"; mgi_id "MGI:1917711"; tag "basic"; tag "Ensembl_canonical"; tag "GENCODE_Primary"; tag "appris_principal_1"; tag "CCDS"; ccdsid "CCDS21398.2"; havana_gene "OTTMUSG00000027172.1"; havana_transcript "OTTMUST00000067206.1";
chr7	HAVANA	CDS	80248495	80248712	0	-	1	gene_id "ENSMUSG00000030527.16"; transcript_id "ENSMUST00000122255.8"; gene_type "protein_coding"; gene_name "Crtc3"; transcript_type "protein_coding"; transcript_name "Crtc3-201"; exon_number 10; exon_id "ENSMUSE00001234418.2"; level 2; protein_id "ENSMUSP00000113540.2"; transcript_support_level "1"; mgi_id "MGI:1917711"; tag "basic"; tag "Ensembl_canonical"; tag "GENCODE_Primary"; tag "appris_principal_1"; tag "CCDS"; ccdsid "CCDS21398.2"; havana_gene "OTTMUSG00000027172.1"; havana_transcript "OTTMUST00000067206.1";
chr7	HAVANA	exon	80248495	80248712	0	-	.	gene_id "ENSMUSG00000030527.16"; transcript_id "ENSMUST00000127326.2"; gene_type "protein_coding"; gene_name "Crtc3"; transcript_type "nonsense_mediated_decay"; transcript_name "Crtc3-203"; exon_number 7; exon_id "ENSMUSE00001294295.2"; level 2; protein_id "ENSMUSP00000117255.2"; transcript_support_level "5"; mgi_id "MGI:1917711"; tag "mRNA_start_NF"; tag "cds_start_NF"; havana_gene "OTTMUSG00000027172.1"; havana_transcript "OTTMUST00000067209.1";
chr7	HAVANA	UTR	80248495	80248712	0	-	.	gene_id "ENSMUSG00000030527.16"; transcript_id "ENSMUST00000127326.2"; gene_type "protein_coding"; gene_name "Crtc3"; transcript_type "nonsense_mediated_decay"; transcript_name "Crtc3-203"; exon_number 7; exon_id "ENSMUSE00001294295.2"; level 2; protein_id "ENSMUSP00000117255.2"; transcript_support_level "5"; mgi_id "MGI:1917711"; tag "mRNA_start_NF"; tag "cds_start_NF"; havana_gene "OTTMUSG00000027172.1"; havana_transcript "OTTMUST00000067209.1";
chr7	HAVANA	exon	80248495	80248884	0	-	.	gene_id "ENSMUSG00000030527.16"; transcript_id "ENSMUST00000127182.2"; gene_type "protein_coding"; gene_name "Crtc3"; transcript_type "retained_intron"; transcript_name "Crtc3-202"; exon_number 1; exon_id "ENSMUSE00000801637.2"; level 2; transcript_support_level "3"; mgi_id "MGI:1917711"; havana_gene "OTTMUSG00000027172.1"; havana_transcript "OTTMUST00000067210.1";
chr7	HAVANA	gene	80252987	80253531	0	-	.	gene_id "ENSMUSG00000108643.2"; gene_type "TEC"; gene_name "Gm44931"; level 2; mgi_id "MGI:5753507"; tag "confirm_experimentally"; tag "overlapping_locus"; havana_gene "OTTMUSG00000058686.1";
chr7	HAVANA	transcript	80252987	80253531	0	-	.	gene_id "ENSMUSG00000108643.2"; transcript_id "ENSMUST00000206056.2"; gene_type "TEC"; gene_name "Gm44931"; transcript_type "TEC"; transcript_name "Gm44931-201"; level 2; transcript_support_level "NA"; mgi_id "MGI:5753507"; tag "basic"; tag "Ensembl_canonical"; tag "GENCODE_Primary"; havana_gene "OTTMUSG00000058686.1"; havana_transcript "OTTMUST00000144156.1";
chr7	HAVANA	exon	80252987	80253531	0	-	.	gene_id "ENSMUSG00000108643.2"; transcript_id "ENSMUST00000206056.2"; gene_type "TEC"; gene_name "Gm44931"; transcript_type "TEC"; transcript_name "Gm44931-201"; exon_number 1; exon_id "ENSMUSE00001375563.2"; level 2; transcript_support_level "NA"; mgi_id "MGI:5753507"; tag "basic"; tag "Ensembl_canonical"; tag "GENCODE_Primary"; havana_gene "OTTMUSG00000058686.1"; havana_transcript "OTTMUST00000144156.1";
chr7	HAVANA	exon	80254099	80254148	0	-	.	gene_id "ENSMUSG00000030527.16"; transcript_id "ENSMUST00000122255.8"; gene_type "protein_coding"; gene_name "Crtc3"; transcript_type "protein_coding"; transcript_name "Crtc3-201"; exon_number 9; exon_id "ENSMUSE00001234117.2"; level 2; protein_id "ENSMUSP00000113540.2"; transcript_support_level "1"; mgi_id "MGI:1917711"; tag "basic"; tag "Ensembl_canonical"; tag "GENCODE_Primary"; tag "appris_principal_1"; tag "CCDS"; ccdsid "CCDS21398.2"; havana_gene "OTTMUSG00000027172.1"; havana_transcript "OTTMUST00000067206.1";
chr7	HAVANA	CDS	80254099	80254148	0	-	0	gene_id "ENSMUSG00000030527.16"; transcript_id "ENSMUST00000122255.8"; gene_type "protein_coding"; gene_name "Crtc3"; transcript_type "protein_coding"; transcript_name "Crtc3-201"; exon_number 9; exon_id "ENSMUSE00001234117.2"; level 2; protein_id "ENSMUSP00000113540.2"; transcript_support_level "1"; mgi_id "MGI:1917711"; tag "basic"; tag "Ensembl_canonical"; tag "GENCODE_Primary"; tag "appris_principal_1"; tag "CCDS"; ccdsid "CCDS21398.2"; havana_gene "OTTMUSG00000027172.1"; havana_transcript "OTTMUST00000067206.1";
chr7	HAVANA	exon	80254099	80254148	0	-	.	gene_id "ENSMUSG00000030527.16"; transcript_id "ENSMUST00000127326.2"; gene_type "protein_coding"; gene_name "Crtc3"; transcript_type "nonsense_mediated_decay"; transcript_name "Crtc3-203"; exon_number 6; exon_id "ENSMUSE00001239235.2"; level 2; protein_id "ENSMUSP00000117255.2"; transcript_support_level "5"; mgi_id "MGI:1917711"; tag "mRNA_start_NF"; tag "cds_start_NF"; havana_gene "OTTMUSG00000027172.1"; havana_transcript "OTTMUST00000067209.1";
chr7	HAVANA	UTR	80254099	80254148	0	-	.	gene_id "ENSMUSG00000030527.16"; transcript_id "ENSMUST00000127326.2"; gene_type "protein_coding"; gene_name "Crtc3"; transcript_type "nonsense_mediated_decay"; transcript_name "Crtc3-203"; exon_number 6; exon_id "ENSMUSE00001239235.2"; level 2; protein_id "ENSMUSP00000117255.2"; transcript_support_level "5"; mgi_id "MGI:1917711"; tag "mRNA_start_NF"; tag "cds_start_NF"; havana_gene "OTTMUSG00000027172.1"; havana_transcript "OTTMUST00000067209.1";
chr7	HAVANA	exon	80255496	80255581	0	-	.	gene_id "ENSMUSG00000030527.16"; transcript_id "ENSMUST00000122255.8"; gene_type "protein_coding"; gene_name "Crtc3"; transcript_type "protein_coding"; transcript_name "Crtc3-201"; exon_number 8; exon_id "ENSMUSE00001310229.2"; level 2; protein_id "ENSMUSP00000113540.2"; transcript_support_level "1"; mgi_id "MGI:1917711"; tag "basic"; tag "Ensembl_canonical"; tag "GENCODE_Primary"; tag "appris_principal_1"; tag "CCDS"; ccdsid "CCDS21398.2"; havana_gene "OTTMUSG00000027172.1"; havana_transcript "OTTMUST00000067206.1";
chr7	HAVANA	CDS	80255496	80255581	0	-	2	gene_id "ENSMUSG00000030527.16"; transcript_id "ENSMUST00000122255.8"; gene_type "protein_coding"; gene_name "Crtc3"; transcript_type "protein_coding"; transcript_name "Crtc3-201"; exon_number 8; exon_id "ENSMUSE00001310229.2"; level 2; protein_id "ENSMUSP00000113540.2"; transcript_support_level "1"; mgi_id "MGI:1917711"; tag "basic"; tag "Ensembl_canonical"; tag "GENCODE_Primary"; tag "appris_principal_1"; tag "CCDS"; ccdsid "CCDS21398.2"; havana_gene "OTTMUSG00000027172.1"; havana_transcript "OTTMUST00000067206.1";
chr7	HAVANA	exon	80255496	80255581	0	-	.	gene_id "ENSMUSG00000030527.16"; transcript_id "ENSMUST00000149176.2"; gene_type "protein_coding"; gene_name "Crtc3"; transcript_type "nonsense_mediated_decay"; transcript_name "Crtc3-204"; exon_number 2; exon_id "ENSMUSE00001310229.2"; level 2; protein_id "ENSMUSP00000123107.2"; transcript_support_level "5"; mgi_id "MGI:1917711"; tag "mRNA_start_NF"; tag "cds_start_NF"; havana_gene "OTTMUSG00000027172.1"; havana_transcript "OTTMUST00000067211.1";
chr7	HAVANA	CDS	80255496	80255581	0	-	2	gene_id "ENSMUSG00000030527.16"; transcript_id "ENSMUST00000149176.2"; gene_type "protein_coding"; gene_name "Crtc3"; transcript_type "nonsense_mediated_decay"; transcript_name "Crtc3-204"; exon_number 2; exon_id "ENSMUSE00001310229.2"; level 2; protein_id "ENSMUSP00000123107.2"; transcript_support_level "5"; mgi_id "MGI:1917711"; tag "mRNA_start_NF"; tag "cds_start_NF"; havana_gene "OTTMUSG00000027172.1"; havana_transcript "OTTMUST00000067211.1";
chr7	HAVANA	exon	80255496	80255581	0	-	.	gene_id "ENSMUSG00000030527.16"; transcript_id "ENSMUST00000127326.2"; gene_type "protein_coding"; gene_name "Crtc3"; transcript_type "nonsense_mediated_decay"; transcript_name "Crtc3-203"; exon_number 5; exon_id "ENSMUSE00001213082.2"; level 2; protein_id "ENSMUSP00000117255.2"; transcript_support_level "5"; mgi_id "MGI:1917711"; tag "mRNA_start_NF"; tag "cds_start_NF"; havana_gene "OTTMUSG00000027172.1"; havana_transcript "OTTMUST00000067209.1";
chr7	HAVANA	UTR	80255496	80255581	0	-	.	gene_id "ENSMUSG00000030527.16"; transcript_id "ENSMUST00000127326.2"; gene_type "protein_coding"; gene_name "Crtc3"; transcript_type "nonsense_mediated_decay"; transcript_name "Crtc3-203"; exon_number 5; exon_id "ENSMUSE00001213082.2"; level 2; protein_id "ENSMUSP00000117255.2"; transcript_support_level "5"; mgi_id "MGI:1917711"; tag "mRNA_start_NF"; tag "cds_start_NF"; havana_gene "OTTMUSG00000027172.1"; havana_transcript "OTTMUST00000067209.1";
chr7	HAVANA	UTR	80259645	80259673	0	-	.	gene_id "ENSMUSG00000030527.16"; transcript_id "ENSMUST00000127326.2"; gene_type "protein_coding"; gene_name "Crtc3"; transcript_type "nonsense_mediated_decay"; transcript_name "Crtc3-203"; exon_number 4; exon_id "ENSMUSE00001258520.2"; level 2; protein_id "ENSMUSP00000117255.2"; transcript_support_level "5"; mgi_id "MGI:1917711"; tag "mRNA_start_NF"; tag "cds_start_NF"; havana_gene "OTTMUSG00000027172.1"; havana_transcript "OTTMUST00000067209.1";
chr7	HAVANA	exon	80259645	80259680	0	-	.	gene_id "ENSMUSG00000030527.16"; transcript_id "ENSMUST00000122255.8"; gene_type "protein_coding"; gene_name "Crtc3"; transcript_type "protein_coding"; transcript_name "Crtc3-201"; exon_number 7; exon_id "ENSMUSE00001255425.2"; level 2; protein_id "ENSMUSP00000113540.2"; transcript_support_level "1"; mgi_id "MGI:1917711"; tag "basic"; tag "Ensembl_canonical"; tag "GENCODE_Primary"; tag "appris_principal_1"; tag "CCDS"; ccdsid "CCDS21398.2"; havana_gene "OTTMUSG00000027172.1"; havana_transcript "OTTMUST00000067206.1";
chr7	HAVANA	CDS	80259645	80259680	0	-	2	gene_id "ENSMUSG00000030527.16"; transcript_id "ENSMUST00000122255.8"; gene_type "protein_coding"; gene_name "Crtc3"; transcript_type "protein_coding"; transcript_name "Crtc3-201"; exon_number 7; exon_id "ENSMUSE00001255425.2"; level 2; protein_id "ENSMUSP00000113540.2"; transcript_support_level "1"; mgi_id "MGI:1917711"; tag "basic"; tag "Ensembl_canonical"; tag "GENCODE_Primary"; tag "appris_principal_1"; tag "CCDS"; ccdsid "CCDS21398.2"; havana_gene "OTTMUSG00000027172.1"; havana_transcript "OTTMUST00000067206.1";
chr7	HAVANA	exon	80259645	80259680	0	-	.	gene_id "ENSMUSG00000030527.16"; transcript_id "ENSMUST00000149176.2"; gene_type "protein_coding"; gene_name "Crtc3"; transcript_type "nonsense_mediated_decay"; transcript_name "Crtc3-204"; exon_number 1; exon_id "ENSMUSE00001255425.2"; level 2; protein_id "ENSMUSP00000123107.2"; transcript_support_level "5"; mgi_id "MGI:1917711"; tag "mRNA_start_NF"; tag "cds_start_NF"; havana_gene "OTTMUSG00000027172.1"; havana_transcript "OTTMUST00000067211.1";
chr7	HAVANA	CDS	80259645	80259680	0	-	2	gene_id "ENSMUSG00000030527.16"; transcript_id "ENSMUST00000149176.2"; gene_type "protein_coding"; gene_name "Crtc3"; transcript_type "nonsense_mediated_decay"; transcript_name "Crtc3-204"; exon_number 1; exon_id "ENSMUSE00001255425.2"; level 2; protein_id "ENSMUSP00000123107.2"; transcript_support_level "5"; mgi_id "MGI:1917711"; tag "mRNA_start_NF"; tag "cds_start_NF"; havana_gene "OTTMUSG00000027172.1"; havana_transcript "OTTMUST00000067211.1";
chr7	HAVANA	exon	80259645	80259680	0	-	.	gene_id "ENSMUSG00000030527.16"; transcript_id "ENSMUST00000127326.2"; gene_type "protein_coding"; gene_name "Crtc3"; transcript_type "nonsense_mediated_decay"; transcript_name "Crtc3-203"; exon_number 4; exon_id "ENSMUSE00001258520.2"; level 2; protein_id "ENSMUSP00000117255.2"; transcript_support_level "5"; mgi_id "MGI:1917711"; tag "mRNA_start_NF"; tag "cds_start_NF"; havana_gene "OTTMUSG00000027172.1"; havana_transcript "OTTMUST00000067209.1";
chr7	HAVANA	stop_codon	80259671	80259673	0	-	0	gene_id "ENSMUSG00000030527.16"; transcript_id "ENSMUST00000127326.2"; gene_type "protein_coding"; gene_name "Crtc3"; transcript_type "nonsense_mediated_decay"; transcript_name "Crtc3-203"; exon_number 4; exon_id "ENSMUSE00001258520.2"; level 2; protein_id "ENSMUSP00000117255.2"; transcript_support_level "5"; mgi_id "MGI:1917711"; tag "mRNA_start_NF"; tag "cds_start_NF"; havana_gene "OTTMUSG00000027172.1"; havana_transcript "OTTMUST00000067209.1";
chr7	HAVANA	CDS	80259674	80259680	0	-	1	gene_id "ENSMUSG00000030527.16"; transcript_id "ENSMUST00000127326.2"; gene_type "protein_coding"; gene_name "Crtc3"; transcript_type "nonsense_mediated_decay"; transcript_name "Crtc3-203"; exon_number 4; exon_id "ENSMUSE00001258520.2"; level 2; protein_id "ENSMUSP00000117255.2"; transcript_support_level "5"; mgi_id "MGI:1917711"; tag "mRNA_start_NF"; tag "cds_start_NF"; havana_gene "OTTMUSG00000027172.1"; havana_transcript "OTTMUST00000067209.1";
chr7	HAVANA	exon	80266213	80266313	0	-	.	gene_id "ENSMUSG00000030527.16"; transcript_id "ENSMUST00000122255.8"; gene_type "protein_coding"; gene_name "Crtc3"; transcript_type "protein_coding"; transcript_name "Crtc3-201"; exon_number 6; exon_id "ENSMUSE00000712048.2"; level 2; protein_id "ENSMUSP00000113540.2"; transcript_support_level "1"; mgi_id "MGI:1917711"; tag "basic"; tag "Ensembl_canonical"; tag "GENCODE_Primary"; tag "appris_principal_1"; tag "CCDS"; ccdsid "CCDS21398.2"; havana_gene "OTTMUSG00000027172.1"; havana_transcript "OTTMUST00000067206.1";
chr7	HAVANA	CDS	80266213	80266313	0	-	1	gene_id "ENSMUSG00000030527.16"; transcript_id "ENSMUST00000122255.8"; gene_type "protein_coding"; gene_name "Crtc3"; transcript_type "protein_coding"; transcript_name "Crtc3-201"; exon_number 6; exon_id "ENSMUSE00000712048.2"; level 2; protein_id "ENSMUSP00000113540.2"; transcript_support_level "1"; mgi_id "MGI:1917711"; tag "basic"; tag "Ensembl_canonical"; tag "GENCODE_Primary"; tag "appris_principal_1"; tag "CCDS"; ccdsid "CCDS21398.2"; havana_gene "OTTMUSG00000027172.1"; havana_transcript "OTTMUST00000067206.1";
chr7	HAVANA	exon	80267855	80268404	0	-	.	gene_id "ENSMUSG00000030527.16"; transcript_id "ENSMUST00000154761.2"; gene_type "protein_coding"; gene_name "Crtc3"; transcript_type "retained_intron"; transcript_name "Crtc3-206"; exon_number 3; exon_id "ENSMUSE00000727443.2"; level 2; transcript_support_level "3"; mgi_id "MGI:1917711"; havana_gene "OTTMUSG00000027172.1"; havana_transcript "OTTMUST00000067208.1";
chr7	HAVANA	transcript	80267855	80279455	0	-	.	gene_id "ENSMUSG00000030527.16"; transcript_id "ENSMUST00000154761.2"; gene_type "protein_coding"; gene_name "Crtc3"; transcript_type "retained_intron"; transcript_name "Crtc3-206"; level 2; transcript_support_level "3"; mgi_id "MGI:1917711"; havana_gene "OTTMUSG00000027172.1"; havana_transcript "OTTMUST00000067208.1";
chr7	HAVANA	exon	80268342	80268404	0	-	.	gene_id "ENSMUSG00000030527.16"; transcript_id "ENSMUST00000122255.8"; gene_type "protein_coding"; gene_name "Crtc3"; transcript_type "protein_coding"; transcript_name "Crtc3-201"; exon_number 5; exon_id "ENSMUSE00000720751.2"; level 2; protein_id "ENSMUSP00000113540.2"; transcript_support_level "1"; mgi_id "MGI:1917711"; tag "basic"; tag "Ensembl_canonical"; tag "GENCODE_Primary"; tag "appris_principal_1"; tag "CCDS"; ccdsid "CCDS21398.2"; havana_gene "OTTMUSG00000027172.1"; havana_transcript "OTTMUST00000067206.1";
chr7	HAVANA	CDS	80268342	80268404	0	-	1	gene_id "ENSMUSG00000030527.16"; transcript_id "ENSMUST00000122255.8"; gene_type "protein_coding"; gene_name "Crtc3"; transcript_type "protein_coding"; transcript_name "Crtc3-201"; exon_number 5; exon_id "ENSMUSE00000720751.2"; level 2; protein_id "ENSMUSP00000113540.2"; transcript_support_level "1"; mgi_id "MGI:1917711"; tag "basic"; tag "Ensembl_canonical"; tag "GENCODE_Primary"; tag "appris_principal_1"; tag "CCDS"; ccdsid "CCDS21398.2"; havana_gene "OTTMUSG00000027172.1"; havana_transcript "OTTMUST00000067206.1";
chr7	HAVANA	exon	80268342	80268404	0	-	.	gene_id "ENSMUSG00000030527.16"; transcript_id "ENSMUST00000127326.2"; gene_type "protein_coding"; gene_name "Crtc3"; transcript_type "nonsense_mediated_decay"; transcript_name "Crtc3-203"; exon_number 3; exon_id "ENSMUSE00000720751.2"; level 2; protein_id "ENSMUSP00000117255.2"; transcript_support_level "5"; mgi_id "MGI:1917711"; tag "mRNA_start_NF"; tag "cds_start_NF"; havana_gene "OTTMUSG00000027172.1"; havana_transcript "OTTMUST00000067209.1";
chr7	HAVANA	CDS	80268342	80268404	0	-	1	gene_id "ENSMUSG00000030527.16"; transcript_id "ENSMUST00000127326.2"; gene_type "protein_coding"; gene_name "Crtc3"; transcript_type "nonsense_mediated_decay"; transcript_name "Crtc3-203"; exon_number 3; exon_id "ENSMUSE00000720751.2"; level 2; protein_id "ENSMUSP00000117255.2"; transcript_support_level "5"; mgi_id "MGI:1917711"; tag "mRNA_start_NF"; tag "cds_start_NF"; havana_gene "OTTMUSG00000027172.1"; havana_transcript "OTTMUST00000067209.1";
chr7	HAVANA	exon	80270270	80270331	0	-	.	gene_id "ENSMUSG00000030527.16"; transcript_id "ENSMUST00000122255.8"; gene_type "protein_coding"; gene_name "Crtc3"; transcript_type "protein_coding"; transcript_name "Crtc3-201"; exon_number 4; exon_id "ENSMUSE00001281782.2"; level 2; protein_id "ENSMUSP00000113540.2"; transcript_support_level "1"; mgi_id "MGI:1917711"; tag "basic"; tag "Ensembl_canonical"; tag "GENCODE_Primary"; tag "appris_principal_1"; tag "CCDS"; ccdsid "CCDS21398.2"; havana_gene "OTTMUSG00000027172.1"; havana_transcript "OTTMUST00000067206.1";
chr7	HAVANA	CDS	80270270	80270331	0	-	0	gene_id "ENSMUSG00000030527.16"; transcript_id "ENSMUST00000122255.8"; gene_type "protein_coding"; gene_name "Crtc3"; transcript_type "protein_coding"; transcript_name "Crtc3-201"; exon_number 4; exon_id "ENSMUSE00001281782.2"; level 2; protein_id "ENSMUSP00000113540.2"; transcript_support_level "1"; mgi_id "MGI:1917711"; tag "basic"; tag "Ensembl_canonical"; tag "GENCODE_Primary"; tag "appris_principal_1"; tag "CCDS"; ccdsid "CCDS21398.2"; havana_gene "OTTMUSG00000027172.1"; havana_transcript "OTTMUST00000067206.1";
chr7	HAVANA	exon	80270270	80270331	0	-	.	gene_id "ENSMUSG00000030527.16"; transcript_id "ENSMUST00000127326.2"; gene_type "protein_coding"; gene_name "Crtc3"; transcript_type "nonsense_mediated_decay"; transcript_name "Crtc3-203"; exon_number 2; exon_id "ENSMUSE00001281782.2"; level 2; protein_id "ENSMUSP00000117255.2"; transcript_support_level "5"; mgi_id "MGI:1917711"; tag "mRNA_start_NF"; tag "cds_start_NF"; havana_gene "OTTMUSG00000027172.1"; havana_transcript "OTTMUST00000067209.1";
chr7	HAVANA	CDS	80270270	80270331	0	-	0	gene_id "ENSMUSG00000030527.16"; transcript_id "ENSMUST00000127326.2"; gene_type "protein_coding"; gene_name "Crtc3"; transcript_type "nonsense_mediated_decay"; transcript_name "Crtc3-203"; exon_number 2; exon_id "ENSMUSE00001281782.2"; level 2; protein_id "ENSMUSP00000117255.2"; transcript_support_level "5"; mgi_id "MGI:1917711"; tag "mRNA_start_NF"; tag "cds_start_NF"; havana_gene "OTTMUSG00000027172.1"; havana_transcript "OTTMUST00000067209.1";
chr7	HAVANA	exon	80270270	80270331	0	-	.	gene_id "ENSMUSG00000030527.16"; transcript_id "ENSMUST00000154761.2"; gene_type "protein_coding"; gene_name "Crtc3"; transcript_type "retained_intron"; transcript_name "Crtc3-206"; exon_number 2; exon_id "ENSMUSE00001223244.2"; level 2; transcript_support_level "3"; mgi_id "MGI:1917711"; havana_gene "OTTMUSG00000027172.1"; havana_transcript "OTTMUST00000067208.1";
chr7	HAVANA	exon	80279368	80279374	0	-	.	gene_id "ENSMUSG00000030527.16"; transcript_id "ENSMUST00000127326.2"; gene_type "protein_coding"; gene_name "Crtc3"; transcript_type "nonsense_mediated_decay"; transcript_name "Crtc3-203"; exon_number 1; exon_id "ENSMUSE00001473086.2"; level 2; protein_id "ENSMUSP00000117255.2"; transcript_support_level "5"; mgi_id "MGI:1917711"; tag "mRNA_start_NF"; tag "cds_start_NF"; havana_gene "OTTMUSG00000027172.1"; havana_transcript "OTTMUST00000067209.1";
chr7	HAVANA	CDS	80279368	80279374	0	-	1	gene_id "ENSMUSG00000030527.16"; transcript_id "ENSMUST00000127326.2"; gene_type "protein_coding"; gene_name "Crtc3"; transcript_type "nonsense_mediated_decay"; transcript_name "Crtc3-203"; exon_number 1; exon_id "ENSMUSE00001473086.2"; level 2; protein_id "ENSMUSP00000117255.2"; transcript_support_level "5"; mgi_id "MGI:1917711"; tag "mRNA_start_NF"; tag "cds_start_NF"; havana_gene "OTTMUSG00000027172.1"; havana_transcript "OTTMUST00000067209.1";
chr7	HAVANA	exon	80279368	80279455	0	-	.	gene_id "ENSMUSG00000030527.16"; transcript_id "ENSMUST00000154761.2"; gene_type "protein_coding"; gene_name "Crtc3"; transcript_type "retained_intron"; transcript_name "Crtc3-206"; exon_number 1; exon_id "ENSMUSE00000774311.2"; level 2; transcript_support_level "3"; mgi_id "MGI:1917711"; havana_gene "OTTMUSG00000027172.1"; havana_transcript "OTTMUST00000067208.1";
chr7	HAVANA	exon	80279368	80279487	0	-	.	gene_id "ENSMUSG00000030527.16"; transcript_id "ENSMUST00000122255.8"; gene_type "protein_coding"; gene_name "Crtc3"; transcript_type "protein_coding"; transcript_name "Crtc3-201"; exon_number 3; exon_id "ENSMUSE00000714309.2"; level 2; protein_id "ENSMUSP00000113540.2"; transcript_support_level "1"; mgi_id "MGI:1917711"; tag "basic"; tag "Ensembl_canonical"; tag "GENCODE_Primary"; tag "appris_principal_1"; tag "CCDS"; ccdsid "CCDS21398.2"; havana_gene "OTTMUSG00000027172.1"; havana_transcript "OTTMUST00000067206.1";
chr7	HAVANA	CDS	80279368	80279487	0	-	0	gene_id "ENSMUSG00000030527.16"; transcript_id "ENSMUST00000122255.8"; gene_type "protein_coding"; gene_name "Crtc3"; transcript_type "protein_coding"; transcript_name "Crtc3-201"; exon_number 3; exon_id "ENSMUSE00000714309.2"; level 2; protein_id "ENSMUSP00000113540.2"; transcript_support_level "1"; mgi_id "MGI:1917711"; tag "basic"; tag "Ensembl_canonical"; tag "GENCODE_Primary"; tag "appris_principal_1"; tag "CCDS"; ccdsid "CCDS21398.2"; havana_gene "OTTMUSG00000027172.1"; havana_transcript "OTTMUST00000067206.1";
chr7	sragcm37_es	exon	80313585	80314030	0.41502784440154	-	.	gene_id "sragcm37_gene_55219"; transcript_id "sragcm37_gene_55219_tx_1"; exon_id "chr7_80313585_80314030_-"; exonnum "2"; txlen "731";
chr7	sragcm37_ss	exon	80314244	80314528	0.41502784440154	-	.	gene_id "sragcm37_gene_55219"; transcript_id "sragcm37_gene_55219_tx_1"; exon_id "chr7_80314244_80314528_-"; exonnum "1"; txlen "731";
chr7	HAVANA	exon	80323018	80327192	0	-	.	gene_id "ENSMUSG00000030527.16"; transcript_id "ENSMUST00000152668.2"; gene_type "protein_coding"; gene_name "Crtc3"; transcript_type "retained_intron"; transcript_name "Crtc3-205"; exon_number 2; exon_id "ENSMUSE00000758079.2"; level 2; transcript_support_level "1"; mgi_id "MGI:1917711"; havana_gene "OTTMUSG00000027172.1"; havana_transcript "OTTMUST00000067207.1";
chr7	HAVANA	transcript	80323018	80338625	0	-	.	gene_id "ENSMUSG00000030527.16"; transcript_id "ENSMUST00000152668.2"; gene_type "protein_coding"; gene_name "Crtc3"; transcript_type "retained_intron"; transcript_name "Crtc3-205"; level 2; transcript_support_level "1"; mgi_id "MGI:1917711"; havana_gene "OTTMUSG00000027172.1"; havana_transcript "OTTMUST00000067207.1";
chr7	HAVANA	exon	80327094	80327192	0	-	.	gene_id "ENSMUSG00000030527.16"; transcript_id "ENSMUST00000122255.8"; gene_type "protein_coding"; gene_name "Crtc3"; transcript_type "protein_coding"; transcript_name "Crtc3-201"; exon_number 2; exon_id "ENSMUSE00000709472.2"; level 2; protein_id "ENSMUSP00000113540.2"; transcript_support_level "1"; mgi_id "MGI:1917711"; tag "basic"; tag "Ensembl_canonical"; tag "GENCODE_Primary"; tag "appris_principal_1"; tag "CCDS"; ccdsid "CCDS21398.2"; havana_gene "OTTMUSG00000027172.1"; havana_transcript "OTTMUST00000067206.1";
chr7	HAVANA	CDS	80327094	80327192	0	-	0	gene_id "ENSMUSG00000030527.16"; transcript_id "ENSMUST00000122255.8"; gene_type "protein_coding"; gene_name "Crtc3"; transcript_type "protein_coding"; transcript_name "Crtc3-201"; exon_number 2; exon_id "ENSMUSE00000709472.2"; level 2; protein_id "ENSMUSP00000113540.2"; transcript_support_level "1"; mgi_id "MGI:1917711"; tag "basic"; tag "Ensembl_canonical"; tag "GENCODE_Primary"; tag "appris_principal_1"; tag "CCDS"; ccdsid "CCDS21398.2"; havana_gene "OTTMUSG00000027172.1"; havana_transcript "OTTMUST00000067206.1";
chr7	HAVANA	CDS	80338355	80338486	0	-	0	gene_id "ENSMUSG00000030527.16"; transcript_id "ENSMUST00000122255.8"; gene_type "protein_coding"; gene_name "Crtc3"; transcript_type "protein_coding"; transcript_name "Crtc3-201"; exon_number 1; exon_id "ENSMUSE00001292506.2"; level 2; protein_id "ENSMUSP00000113540.2"; transcript_support_level "1"; mgi_id "MGI:1917711"; tag "basic"; tag "Ensembl_canonical"; tag "GENCODE_Primary"; tag "appris_principal_1"; tag "CCDS"; ccdsid "CCDS21398.2"; havana_gene "OTTMUSG00000027172.1"; havana_transcript "OTTMUST00000067206.1";
chr7	HAVANA	exon	80338355	80338625	0	-	.	gene_id "ENSMUSG00000030527.16"; transcript_id "ENSMUST00000122255.8"; gene_type "protein_coding"; gene_name "Crtc3"; transcript_type "protein_coding"; transcript_name "Crtc3-201"; exon_number 1; exon_id "ENSMUSE00001292506.2"; level 2; protein_id "ENSMUSP00000113540.2"; transcript_support_level "1"; mgi_id "MGI:1917711"; tag "basic"; tag "Ensembl_canonical"; tag "GENCODE_Primary"; tag "appris_principal_1"; tag "CCDS"; ccdsid "CCDS21398.2"; havana_gene "OTTMUSG00000027172.1"; havana_transcript "OTTMUST00000067206.1";
chr7	HAVANA	exon	80338355	80338625	0	-	.	gene_id "ENSMUSG00000030527.16"; transcript_id "ENSMUST00000152668.2"; gene_type "protein_coding"; gene_name "Crtc3"; transcript_type "retained_intron"; transcript_name "Crtc3-205"; exon_number 1; exon_id "ENSMUSE00001253780.2"; level 2; transcript_support_level "1"; mgi_id "MGI:1917711"; havana_gene "OTTMUSG00000027172.1"; havana_transcript "OTTMUST00000067207.1";
chr7	HAVANA	start_codon	80338484	80338486	0	-	0	gene_id "ENSMUSG00000030527.16"; transcript_id "ENSMUST00000122255.8"; gene_type "protein_coding"; gene_name "Crtc3"; transcript_type "protein_coding"; transcript_name "Crtc3-201"; exon_number 1; exon_id "ENSMUSE00001292506.2"; level 2; protein_id "ENSMUSP00000113540.2"; transcript_support_level "1"; mgi_id "MGI:1917711"; tag "basic"; tag "Ensembl_canonical"; tag "GENCODE_Primary"; tag "appris_principal_1"; tag "CCDS"; ccdsid "CCDS21398.2"; havana_gene "OTTMUSG00000027172.1"; havana_transcript "OTTMUST00000067206.1";
chr7	HAVANA	UTR	80338487	80338625	0	-	.	gene_id "ENSMUSG00000030527.16"; transcript_id "ENSMUST00000122255.8"; gene_type "protein_coding"; gene_name "Crtc3"; transcript_type "protein_coding"; transcript_name "Crtc3-201"; exon_number 1; exon_id "ENSMUSE00001292506.2"; level 2; protein_id "ENSMUSP00000113540.2"; transcript_support_level "1"; mgi_id "MGI:1917711"; tag "basic"; tag "Ensembl_canonical"; tag "GENCODE_Primary"; tag "appris_principal_1"; tag "CCDS"; ccdsid "CCDS21398.2"; havana_gene "OTTMUSG00000027172.1"; havana_transcript "OTTMUST00000067206.1";
chr7	HAVANA	UTR	80361331	80363582	0	-	.	gene_id "ENSMUSG00000030536.11"; transcript_id "ENSMUST00000167377.3"; gene_type "protein_coding"; gene_name "Iqgap1"; transcript_type "protein_coding"; transcript_name "Iqgap1-201"; exon_number 38; exon_id "ENSMUSE00000482945.7"; level 2; protein_id "ENSMUSP00000128278.2"; transcript_support_level "1"; mgi_id "MGI:1352757"; tag "basic"; tag "Ensembl_canonical"; tag "GENCODE_Primary"; tag "appris_principal_1"; tag "CCDS"; ccdsid "CCDS40001.1"; havana_gene "OTTMUSG00000058690.1"; havana_transcript "OTTMUST00000144162.1";
chr7	HAVANA	exon	80361331	80363693	0	-	.	gene_id "ENSMUSG00000030536.11"; transcript_id "ENSMUST00000167377.3"; gene_type "protein_coding"; gene_name "Iqgap1"; transcript_type "protein_coding"; transcript_name "Iqgap1-201"; exon_number 38; exon_id "ENSMUSE00000482945.7"; level 2; protein_id "ENSMUSP00000128278.2"; transcript_support_level "1"; mgi_id "MGI:1352757"; tag "basic"; tag "Ensembl_canonical"; tag "GENCODE_Primary"; tag "appris_principal_1"; tag "CCDS"; ccdsid "CCDS40001.1"; havana_gene "OTTMUSG00000058690.1"; havana_transcript "OTTMUST00000144162.1";
chr7	ENSEMBL_gcm37	exon	80361331	80363693	0.00626523477924221	-	.	gene_id "ENSMUSG00000030536.11"; transcript_id "ENSMUSG00000030536.11_tx_3"; exon_id "chr7_80361331_80363693_-"; exonnum "40"; txlen "7421";
chr7	HAVANA	transcript	80361331	80453164	0	-	.	gene_id "ENSMUSG00000030536.11"; transcript_id "ENSMUST00000167377.3"; gene_type "protein_coding"; gene_name "Iqgap1"; transcript_type "protein_coding"; transcript_name "Iqgap1-201"; level 2; protein_id "ENSMUSP00000128278.2"; transcript_support_level "1"; mgi_id "MGI:1352757"; tag "basic"; tag "Ensembl_canonical"; tag "GENCODE_Primary"; tag "appris_principal_1"; tag "CCDS"; ccdsid "CCDS40001.1"; havana_gene "OTTMUSG00000058690.1"; havana_transcript "OTTMUST00000144162.1";
chr7	HAVANA	gene	80361331	80475722	0	-	.	gene_id "ENSMUSG00000030536.11"; gene_type "protein_coding"; gene_name "Iqgap1"; level 2; mgi_id "MGI:1352757"; havana_gene "OTTMUSG00000058690.1";
chr7	HAVANA	stop_codon	80363580	80363582	0	-	0	gene_id "ENSMUSG00000030536.11"; transcript_id "ENSMUST00000167377.3"; gene_type "protein_coding"; gene_name "Iqgap1"; transcript_type "protein_coding"; transcript_name "Iqgap1-201"; exon_number 38; exon_id "ENSMUSE00000482945.7"; level 2; protein_id "ENSMUSP00000128278.2"; transcript_support_level "1"; mgi_id "MGI:1352757"; tag "basic"; tag "Ensembl_canonical"; tag "GENCODE_Primary"; tag "appris_principal_1"; tag "CCDS"; ccdsid "CCDS40001.1"; havana_gene "OTTMUSG00000058690.1"; havana_transcript "OTTMUST00000144162.1";
chr7	HAVANA	CDS	80363583	80363693	0	-	0	gene_id "ENSMUSG00000030536.11"; transcript_id "ENSMUST00000167377.3"; gene_type "protein_coding"; gene_name "Iqgap1"; transcript_type "protein_coding"; transcript_name "Iqgap1-201"; exon_number 38; exon_id "ENSMUSE00000482945.7"; level 2; protein_id "ENSMUSP00000128278.2"; transcript_support_level "1"; mgi_id "MGI:1352757"; tag "basic"; tag "Ensembl_canonical"; tag "GENCODE_Primary"; tag "appris_principal_1"; tag "CCDS"; ccdsid "CCDS40001.1"; havana_gene "OTTMUSG00000058690.1"; havana_transcript "OTTMUST00000144162.1";
chr7	HAVANA	exon	80366759	80366867	0	-	.	gene_id "ENSMUSG00000030536.11"; transcript_id "ENSMUST00000167377.3"; gene_type "protein_coding"; gene_name "Iqgap1"; transcript_type "protein_coding"; transcript_name "Iqgap1-201"; exon_number 37; exon_id "ENSMUSE00000313557.2"; level 2; protein_id "ENSMUSP00000128278.2"; transcript_support_level "1"; mgi_id "MGI:1352757"; tag "basic"; tag "Ensembl_canonical"; tag "GENCODE_Primary"; tag "appris_principal_1"; tag "CCDS"; ccdsid "CCDS40001.1"; havana_gene "OTTMUSG00000058690.1"; havana_transcript "OTTMUST00000144162.1";
chr7	HAVANA	CDS	80366759	80366867	0	-	1	gene_id "ENSMUSG00000030536.11"; transcript_id "ENSMUST00000167377.3"; gene_type "protein_coding"; gene_name "Iqgap1"; transcript_type "protein_coding"; transcript_name "Iqgap1-201"; exon_number 37; exon_id "ENSMUSE00000313557.2"; level 2; protein_id "ENSMUSP00000128278.2"; transcript_support_level "1"; mgi_id "MGI:1352757"; tag "basic"; tag "Ensembl_canonical"; tag "GENCODE_Primary"; tag "appris_principal_1"; tag "CCDS"; ccdsid "CCDS40001.1"; havana_gene "OTTMUSG00000058690.1"; havana_transcript "OTTMUST00000144162.1";
chr7	ENSEMBL_gcm37	exon	80366759	80366867	0.00626523477924221	-	.	gene_id "ENSMUSG00000030536.11"; transcript_id "ENSMUSG00000030536.11_tx_3"; exon_id "chr7_80366759_80366867_-"; exonnum "39"; txlen "7421";
chr7	HAVANA	exon	80370617	80370739	0	-	.	gene_id "ENSMUSG00000030536.11"; transcript_id "ENSMUST00000167377.3"; gene_type "protein_coding"; gene_name "Iqgap1"; transcript_type "protein_coding"; transcript_name "Iqgap1-201"; exon_number 36; exon_id "ENSMUSE00000313568.2"; level 2; protein_id "ENSMUSP00000128278.2"; transcript_support_level "1"; mgi_id "MGI:1352757"; tag "basic"; tag "Ensembl_canonical"; tag "GENCODE_Primary"; tag "appris_principal_1"; tag "CCDS"; ccdsid "CCDS40001.1"; havana_gene "OTTMUSG00000058690.1"; havana_transcript "OTTMUST00000144162.1";
chr7	HAVANA	CDS	80370617	80370739	0	-	1	gene_id "ENSMUSG00000030536.11"; transcript_id "ENSMUST00000167377.3"; gene_type "protein_coding"; gene_name "Iqgap1"; transcript_type "protein_coding"; transcript_name "Iqgap1-201"; exon_number 36; exon_id "ENSMUSE00000313568.2"; level 2; protein_id "ENSMUSP00000128278.2"; transcript_support_level "1"; mgi_id "MGI:1352757"; tag "basic"; tag "Ensembl_canonical"; tag "GENCODE_Primary"; tag "appris_principal_1"; tag "CCDS"; ccdsid "CCDS40001.1"; havana_gene "OTTMUSG00000058690.1"; havana_transcript "OTTMUST00000144162.1";
chr7	ENSEMBL_gcm37	exon	80370617	80370739	0.00626523477924221	-	.	gene_id "ENSMUSG00000030536.11"; transcript_id "ENSMUSG00000030536.11_tx_3"; exon_id "chr7_80370617_80370739_-"; exonnum "38"; txlen "7421";
chr7	HAVANA	exon	80372710	80372876	0	-	.	gene_id "ENSMUSG00000030536.11"; transcript_id "ENSMUST00000167377.3"; gene_type "protein_coding"; gene_name "Iqgap1"; transcript_type "protein_coding"; transcript_name "Iqgap1-201"; exon_number 35; exon_id "ENSMUSE00000313575.2"; level 2; protein_id "ENSMUSP00000128278.2"; transcript_support_level "1"; mgi_id "MGI:1352757"; tag "basic"; tag "Ensembl_canonical"; tag "GENCODE_Primary"; tag "appris_principal_1"; tag "CCDS"; ccdsid "CCDS40001.1"; havana_gene "OTTMUSG00000058690.1"; havana_transcript "OTTMUST00000144162.1";
chr7	HAVANA	CDS	80372710	80372876	0	-	0	gene_id "ENSMUSG00000030536.11"; transcript_id "ENSMUST00000167377.3"; gene_type "protein_coding"; gene_name "Iqgap1"; transcript_type "protein_coding"; transcript_name "Iqgap1-201"; exon_number 35; exon_id "ENSMUSE00000313575.2"; level 2; protein_id "ENSMUSP00000128278.2"; transcript_support_level "1"; mgi_id "MGI:1352757"; tag "basic"; tag "Ensembl_canonical"; tag "GENCODE_Primary"; tag "appris_principal_1"; tag "CCDS"; ccdsid "CCDS40001.1"; havana_gene "OTTMUSG00000058690.1"; havana_transcript "OTTMUST00000144162.1";
chr7	ENSEMBL_gcm37	exon	80372710	80372876	0.00626523477924221	-	.	gene_id "ENSMUSG00000030536.11"; transcript_id "ENSMUSG00000030536.11_tx_3"; exon_id "chr7_80372710_80372876_-"; exonnum "37"; txlen "7421";
chr7	HAVANA	exon	80373527	80373739	0	-	.	gene_id "ENSMUSG00000030536.11"; transcript_id "ENSMUST00000167377.3"; gene_type "protein_coding"; gene_name "Iqgap1"; transcript_type "protein_coding"; transcript_name "Iqgap1-201"; exon_number 34; exon_id "ENSMUSE00000313584.2"; level 2; protein_id "ENSMUSP00000128278.2"; transcript_support_level "1"; mgi_id "MGI:1352757"; tag "basic"; tag "Ensembl_canonical"; tag "GENCODE_Primary"; tag "appris_principal_1"; tag "CCDS"; ccdsid "CCDS40001.1"; havana_gene "OTTMUSG00000058690.1"; havana_transcript "OTTMUST00000144162.1";
chr7	HAVANA	CDS	80373527	80373739	0	-	0	gene_id "ENSMUSG00000030536.11"; transcript_id "ENSMUST00000167377.3"; gene_type "protein_coding"; gene_name "Iqgap1"; transcript_type "protein_coding"; transcript_name "Iqgap1-201"; exon_number 34; exon_id "ENSMUSE00000313584.2"; level 2; protein_id "ENSMUSP00000128278.2"; transcript_support_level "1"; mgi_id "MGI:1352757"; tag "basic"; tag "Ensembl_canonical"; tag "GENCODE_Primary"; tag "appris_principal_1"; tag "CCDS"; ccdsid "CCDS40001.1"; havana_gene "OTTMUSG00000058690.1"; havana_transcript "OTTMUST00000144162.1";
chr7	ENSEMBL_gcm37	exon	80373527	80373739	0.00626523477924221	-	.	gene_id "ENSMUSG00000030536.11"; transcript_id "ENSMUSG00000030536.11_tx_3"; exon_id "chr7_80373527_80373739_-"; exonnum "36"; txlen "7421";
chr7	HAVANA	exon	80375335	80375422	0	-	.	gene_id "ENSMUSG00000030536.11"; transcript_id "ENSMUST00000167377.3"; gene_type "protein_coding"; gene_name "Iqgap1"; transcript_type "protein_coding"; transcript_name "Iqgap1-201"; exon_number 33; exon_id "ENSMUSE00000313595.2"; level 2; protein_id "ENSMUSP00000128278.2"; transcript_support_level "1"; mgi_id "MGI:1352757"; tag "basic"; tag "Ensembl_canonical"; tag "GENCODE_Primary"; tag "appris_principal_1"; tag "CCDS"; ccdsid "CCDS40001.1"; havana_gene "OTTMUSG00000058690.1"; havana_transcript "OTTMUST00000144162.1";
chr7	HAVANA	CDS	80375335	80375422	0	-	1	gene_id "ENSMUSG00000030536.11"; transcript_id "ENSMUST00000167377.3"; gene_type "protein_coding"; gene_name "Iqgap1"; transcript_type "protein_coding"; transcript_name "Iqgap1-201"; exon_number 33; exon_id "ENSMUSE00000313595.2"; level 2; protein_id "ENSMUSP00000128278.2"; transcript_support_level "1"; mgi_id "MGI:1352757"; tag "basic"; tag "Ensembl_canonical"; tag "GENCODE_Primary"; tag "appris_principal_1"; tag "CCDS"; ccdsid "CCDS40001.1"; havana_gene "OTTMUSG00000058690.1"; havana_transcript "OTTMUST00000144162.1";
chr7	ENSEMBL_gcm37	exon	80375335	80375422	0.00626523477924221	-	.	gene_id "ENSMUSG00000030536.11"; transcript_id "ENSMUSG00000030536.11_tx_3"; exon_id "chr7_80375335_80375422_-"; exonnum "35"; txlen "7421";
chr7	HAVANA	exon	80375714	80375849	0	-	.	gene_id "ENSMUSG00000030536.11"; transcript_id "ENSMUST00000167377.3"; gene_type "protein_coding"; gene_name "Iqgap1"; transcript_type "protein_coding"; transcript_name "Iqgap1-201"; exon_number 32; exon_id "ENSMUSE00000313603.4"; level 2; protein_id "ENSMUSP00000128278.2"; transcript_support_level "1"; mgi_id "MGI:1352757"; tag "basic"; tag "Ensembl_canonical"; tag "GENCODE_Primary"; tag "appris_principal_1"; tag "CCDS"; ccdsid "CCDS40001.1"; havana_gene "OTTMUSG00000058690.1"; havana_transcript "OTTMUST00000144162.1";
chr7	HAVANA	CDS	80375714	80375849	0	-	2	gene_id "ENSMUSG00000030536.11"; transcript_id "ENSMUST00000167377.3"; gene_type "protein_coding"; gene_name "Iqgap1"; transcript_type "protein_coding"; transcript_name "Iqgap1-201"; exon_number 32; exon_id "ENSMUSE00000313603.4"; level 2; protein_id "ENSMUSP00000128278.2"; transcript_support_level "1"; mgi_id "MGI:1352757"; tag "basic"; tag "Ensembl_canonical"; tag "GENCODE_Primary"; tag "appris_principal_1"; tag "CCDS"; ccdsid "CCDS40001.1"; havana_gene "OTTMUSG00000058690.1"; havana_transcript "OTTMUST00000144162.1";
chr7	ENSEMBL_gcm37	exon	80375714	80375849	0.00626523477924221	-	.	gene_id "ENSMUSG00000030536.11"; transcript_id "ENSMUSG00000030536.11_tx_3"; exon_id "chr7_80375714_80375849_-"; exonnum "34"; txlen "7421";
chr7	HAVANA	exon	80376487	80376589	0	-	.	gene_id "ENSMUSG00000030536.11"; transcript_id "ENSMUST00000167377.3"; gene_type "protein_coding"; gene_name "Iqgap1"; transcript_type "protein_coding"; transcript_name "Iqgap1-201"; exon_number 31; exon_id "ENSMUSE00000313613.4"; level 2; protein_id "ENSMUSP00000128278.2"; transcript_support_level "1"; mgi_id "MGI:1352757"; tag "basic"; tag "Ensembl_canonical"; tag "GENCODE_Primary"; tag "appris_principal_1"; tag "CCDS"; ccdsid "CCDS40001.1"; havana_gene "OTTMUSG00000058690.1"; havana_transcript "OTTMUST00000144162.1";
chr7	HAVANA	CDS	80376487	80376589	0	-	0	gene_id "ENSMUSG00000030536.11"; transcript_id "ENSMUST00000167377.3"; gene_type "protein_coding"; gene_name "Iqgap1"; transcript_type "protein_coding"; transcript_name "Iqgap1-201"; exon_number 31; exon_id "ENSMUSE00000313613.4"; level 2; protein_id "ENSMUSP00000128278.2"; transcript_support_level "1"; mgi_id "MGI:1352757"; tag "basic"; tag "Ensembl_canonical"; tag "GENCODE_Primary"; tag "appris_principal_1"; tag "CCDS"; ccdsid "CCDS40001.1"; havana_gene "OTTMUSG00000058690.1"; havana_transcript "OTTMUST00000144162.1";
chr7	ENSEMBL_gcm37	exon	80376487	80376589	0.00626523477924221	-	.	gene_id "ENSMUSG00000030536.11"; transcript_id "ENSMUSG00000030536.11_tx_3"; exon_id "chr7_80376487_80376589_-"; exonnum "33"; txlen "7421";
chr7	HAVANA	exon	80376527	80376589	0	-	.	gene_id "ENSMUSG00000030536.11"; transcript_id "ENSMUST00000205606.2"; gene_type "protein_coding"; gene_name "Iqgap1"; transcript_type "nonsense_mediated_decay"; transcript_name "Iqgap1-205"; exon_number 6; exon_id "ENSMUSE00001372012.2"; level 2; protein_id "ENSMUSP00000145991.2"; transcript_support_level "5"; mgi_id "MGI:1352757"; tag "mRNA_start_NF"; tag "cds_start_NF"; havana_gene "OTTMUSG00000058690.1"; havana_transcript "OTTMUST00000144163.1";
chr7	HAVANA	UTR	80376527	80376589	0	-	.	gene_id "ENSMUSG00000030536.11"; transcript_id "ENSMUST00000205606.2"; gene_type "protein_coding"; gene_name "Iqgap1"; transcript_type "nonsense_mediated_decay"; transcript_name "Iqgap1-205"; exon_number 6; exon_id "ENSMUSE00001372012.2"; level 2; protein_id "ENSMUSP00000145991.2"; transcript_support_level "5"; mgi_id "MGI:1352757"; tag "mRNA_start_NF"; tag "cds_start_NF"; havana_gene "OTTMUSG00000058690.1"; havana_transcript "OTTMUST00000144163.1";
chr7	HAVANA	transcript	80376527	80379996	0	-	.	gene_id "ENSMUSG00000030536.11"; transcript_id "ENSMUST00000205606.2"; gene_type "protein_coding"; gene_name "Iqgap1"; transcript_type "nonsense_mediated_decay"; transcript_name "Iqgap1-205"; level 2; protein_id "ENSMUSP00000145991.2"; transcript_support_level "5"; mgi_id "MGI:1352757"; tag "mRNA_start_NF"; tag "cds_start_NF"; havana_gene "OTTMUSG00000058690.1"; havana_transcript "OTTMUST00000144163.1";
chr7	HAVANA	exon	80377701	80377833	0	-	.	gene_id "ENSMUSG00000030536.11"; transcript_id "ENSMUST00000167377.3"; gene_type "protein_coding"; gene_name "Iqgap1"; transcript_type "protein_coding"; transcript_name "Iqgap1-201"; exon_number 30; exon_id "ENSMUSE00000313622.4"; level 2; protein_id "ENSMUSP00000128278.2"; transcript_support_level "1"; mgi_id "MGI:1352757"; tag "basic"; tag "Ensembl_canonical"; tag "GENCODE_Primary"; tag "appris_principal_1"; tag "CCDS"; ccdsid "CCDS40001.1"; havana_gene "OTTMUSG00000058690.1"; havana_transcript "OTTMUST00000144162.1";
chr7	HAVANA	CDS	80377701	80377833	0	-	1	gene_id "ENSMUSG00000030536.11"; transcript_id "ENSMUST00000167377.3"; gene_type "protein_coding"; gene_name "Iqgap1"; transcript_type "protein_coding"; transcript_name "Iqgap1-201"; exon_number 30; exon_id "ENSMUSE00000313622.4"; level 2; protein_id "ENSMUSP00000128278.2"; transcript_support_level "1"; mgi_id "MGI:1352757"; tag "basic"; tag "Ensembl_canonical"; tag "GENCODE_Primary"; tag "appris_principal_1"; tag "CCDS"; ccdsid "CCDS40001.1"; havana_gene "OTTMUSG00000058690.1"; havana_transcript "OTTMUST00000144162.1";
chr7	HAVANA	exon	80377701	80377833	0	-	.	gene_id "ENSMUSG00000030536.11"; transcript_id "ENSMUST00000205606.2"; gene_type "protein_coding"; gene_name "Iqgap1"; transcript_type "nonsense_mediated_decay"; transcript_name "Iqgap1-205"; exon_number 5; exon_id "ENSMUSE00001370729.2"; level 2; protein_id "ENSMUSP00000145991.2"; transcript_support_level "5"; mgi_id "MGI:1352757"; tag "mRNA_start_NF"; tag "cds_start_NF"; havana_gene "OTTMUSG00000058690.1"; havana_transcript "OTTMUST00000144163.1";
chr7	HAVANA	UTR	80377701	80377833	0	-	.	gene_id "ENSMUSG00000030536.11"; transcript_id "ENSMUST00000205606.2"; gene_type "protein_coding"; gene_name "Iqgap1"; transcript_type "nonsense_mediated_decay"; transcript_name "Iqgap1-205"; exon_number 5; exon_id "ENSMUSE00001370729.2"; level 2; protein_id "ENSMUSP00000145991.2"; transcript_support_level "5"; mgi_id "MGI:1352757"; tag "mRNA_start_NF"; tag "cds_start_NF"; havana_gene "OTTMUSG00000058690.1"; havana_transcript "OTTMUST00000144163.1";
chr7	ENSEMBL_gcm37	exon	80377701	80377833	0.00626523477924221	-	.	gene_id "ENSMUSG00000030536.11"; transcript_id "ENSMUSG00000030536.11_tx_3"; exon_id "chr7_80377701_80377833_-"; exonnum "32"; txlen "7421";
chr7	HAVANA	exon	80378597	80378829	0	-	.	gene_id "ENSMUSG00000030536.11"; transcript_id "ENSMUST00000167377.3"; gene_type "protein_coding"; gene_name "Iqgap1"; transcript_type "protein_coding"; transcript_name "Iqgap1-201"; exon_number 29; exon_id "ENSMUSE00000313631.4"; level 2; protein_id "ENSMUSP00000128278.2"; transcript_support_level "1"; mgi_id "MGI:1352757"; tag "basic"; tag "Ensembl_canonical"; tag "GENCODE_Primary"; tag "appris_principal_1"; tag "CCDS"; ccdsid "CCDS40001.1"; havana_gene "OTTMUSG00000058690.1"; havana_transcript "OTTMUST00000144162.1";
chr7	HAVANA	CDS	80378597	80378829	0	-	0	gene_id "ENSMUSG00000030536.11"; transcript_id "ENSMUST00000167377.3"; gene_type "protein_coding"; gene_name "Iqgap1"; transcript_type "protein_coding"; transcript_name "Iqgap1-201"; exon_number 29; exon_id "ENSMUSE00000313631.4"; level 2; protein_id "ENSMUSP00000128278.2"; transcript_support_level "1"; mgi_id "MGI:1352757"; tag "basic"; tag "Ensembl_canonical"; tag "GENCODE_Primary"; tag "appris_principal_1"; tag "CCDS"; ccdsid "CCDS40001.1"; havana_gene "OTTMUSG00000058690.1"; havana_transcript "OTTMUST00000144162.1";
chr7	HAVANA	exon	80378597	80378829	0	-	.	gene_id "ENSMUSG00000030536.11"; transcript_id "ENSMUST00000205606.2"; gene_type "protein_coding"; gene_name "Iqgap1"; transcript_type "nonsense_mediated_decay"; transcript_name "Iqgap1-205"; exon_number 4; exon_id "ENSMUSE00001375281.2"; level 2; protein_id "ENSMUSP00000145991.2"; transcript_support_level "5"; mgi_id "MGI:1352757"; tag "mRNA_start_NF"; tag "cds_start_NF"; havana_gene "OTTMUSG00000058690.1"; havana_transcript "OTTMUST00000144163.1";
chr7	HAVANA	UTR	80378597	80378829	0	-	.	gene_id "ENSMUSG00000030536.11"; transcript_id "ENSMUST00000205606.2"; gene_type "protein_coding"; gene_name "Iqgap1"; transcript_type "nonsense_mediated_decay"; transcript_name "Iqgap1-205"; exon_number 4; exon_id "ENSMUSE00001375281.2"; level 2; protein_id "ENSMUSP00000145991.2"; transcript_support_level "5"; mgi_id "MGI:1352757"; tag "mRNA_start_NF"; tag "cds_start_NF"; havana_gene "OTTMUSG00000058690.1"; havana_transcript "OTTMUST00000144163.1";
chr7	ENSEMBL_gcm37	exon	80378597	80378829	0.00626523477924221	-	.	gene_id "ENSMUSG00000030536.11"; transcript_id "ENSMUSG00000030536.11_tx_3"; exon_id "chr7_80378597_80378829_-"; exonnum "31"; txlen "7421";
chr7	HAVANA	UTR	80379392	80379421	0	-	.	gene_id "ENSMUSG00000030536.11"; transcript_id "ENSMUST00000205606.2"; gene_type "protein_coding"; gene_name "Iqgap1"; transcript_type "nonsense_mediated_decay"; transcript_name "Iqgap1-205"; exon_number 3; exon_id "ENSMUSE00001374393.2"; level 2; protein_id "ENSMUSP00000145991.2"; transcript_support_level "5"; mgi_id "MGI:1352757"; tag "mRNA_start_NF"; tag "cds_start_NF"; havana_gene "OTTMUSG00000058690.1"; havana_transcript "OTTMUST00000144163.1";
chr7	HAVANA	exon	80379392	80379439	0	-	.	gene_id "ENSMUSG00000030536.11"; transcript_id "ENSMUST00000205606.2"; gene_type "protein_coding"; gene_name "Iqgap1"; transcript_type "nonsense_mediated_decay"; transcript_name "Iqgap1-205"; exon_number 3; exon_id "ENSMUSE00001374393.2"; level 2; protein_id "ENSMUSP00000145991.2"; transcript_support_level "5"; mgi_id "MGI:1352757"; tag "mRNA_start_NF"; tag "cds_start_NF"; havana_gene "OTTMUSG00000058690.1"; havana_transcript "OTTMUST00000144163.1";
chr7	HAVANA	stop_codon	80379419	80379421	0	-	0	gene_id "ENSMUSG00000030536.11"; transcript_id "ENSMUST00000205606.2"; gene_type "protein_coding"; gene_name "Iqgap1"; transcript_type "nonsense_mediated_decay"; transcript_name "Iqgap1-205"; exon_number 3; exon_id "ENSMUSE00001374393.2"; level 2; protein_id "ENSMUSP00000145991.2"; transcript_support_level "5"; mgi_id "MGI:1352757"; tag "mRNA_start_NF"; tag "cds_start_NF"; havana_gene "OTTMUSG00000058690.1"; havana_transcript "OTTMUST00000144163.1";
chr7	HAVANA	CDS	80379422	80379439	0	-	0	gene_id "ENSMUSG00000030536.11"; transcript_id "ENSMUST00000205606.2"; gene_type "protein_coding"; gene_name "Iqgap1"; transcript_type "nonsense_mediated_decay"; transcript_name "Iqgap1-205"; exon_number 3; exon_id "ENSMUSE00001374393.2"; level 2; protein_id "ENSMUSP00000145991.2"; transcript_support_level "5"; mgi_id "MGI:1352757"; tag "mRNA_start_NF"; tag "cds_start_NF"; havana_gene "OTTMUSG00000058690.1"; havana_transcript "OTTMUST00000144163.1";
chr7	HAVANA	exon	80379817	80379901	0	-	.	gene_id "ENSMUSG00000030536.11"; transcript_id "ENSMUST00000167377.3"; gene_type "protein_coding"; gene_name "Iqgap1"; transcript_type "protein_coding"; transcript_name "Iqgap1-201"; exon_number 28; exon_id "ENSMUSE00000313637.4"; level 2; protein_id "ENSMUSP00000128278.2"; transcript_support_level "1"; mgi_id "MGI:1352757"; tag "basic"; tag "Ensembl_canonical"; tag "GENCODE_Primary"; tag "appris_principal_1"; tag "CCDS"; ccdsid "CCDS40001.1"; havana_gene "OTTMUSG00000058690.1"; havana_transcript "OTTMUST00000144162.1";
chr7	HAVANA	CDS	80379817	80379901	0	-	1	gene_id "ENSMUSG00000030536.11"; transcript_id "ENSMUST00000167377.3"; gene_type "protein_coding"; gene_name "Iqgap1"; transcript_type "protein_coding"; transcript_name "Iqgap1-201"; exon_number 28; exon_id "ENSMUSE00000313637.4"; level 2; protein_id "ENSMUSP00000128278.2"; transcript_support_level "1"; mgi_id "MGI:1352757"; tag "basic"; tag "Ensembl_canonical"; tag "GENCODE_Primary"; tag "appris_principal_1"; tag "CCDS"; ccdsid "CCDS40001.1"; havana_gene "OTTMUSG00000058690.1"; havana_transcript "OTTMUST00000144162.1";
chr7	HAVANA	exon	80379817	80379901	0	-	.	gene_id "ENSMUSG00000030536.11"; transcript_id "ENSMUST00000205606.2"; gene_type "protein_coding"; gene_name "Iqgap1"; transcript_type "nonsense_mediated_decay"; transcript_name "Iqgap1-205"; exon_number 2; exon_id "ENSMUSE00000313637.4"; level 2; protein_id "ENSMUSP00000145991.2"; transcript_support_level "5"; mgi_id "MGI:1352757"; tag "mRNA_start_NF"; tag "cds_start_NF"; havana_gene "OTTMUSG00000058690.1"; havana_transcript "OTTMUST00000144163.1";
chr7	HAVANA	CDS	80379817	80379901	0	-	1	gene_id "ENSMUSG00000030536.11"; transcript_id "ENSMUST00000205606.2"; gene_type "protein_coding"; gene_name "Iqgap1"; transcript_type "nonsense_mediated_decay"; transcript_name "Iqgap1-205"; exon_number 2; exon_id "ENSMUSE00000313637.4"; level 2; protein_id "ENSMUSP00000145991.2"; transcript_support_level "5"; mgi_id "MGI:1352757"; tag "mRNA_start_NF"; tag "cds_start_NF"; havana_gene "OTTMUSG00000058690.1"; havana_transcript "OTTMUST00000144163.1";
chr7	ENSEMBL_gcm37	exon	80379817	80379901	0.00626523477924221	-	.	gene_id "ENSMUSG00000030536.11"; transcript_id "ENSMUSG00000030536.11_tx_3"; exon_id "chr7_80379817_80379901_-"; exonnum "30"; txlen "7421";
chr7	HAVANA	exon	80379990	80379996	0	-	.	gene_id "ENSMUSG00000030536.11"; transcript_id "ENSMUST00000205606.2"; gene_type "protein_coding"; gene_name "Iqgap1"; transcript_type "nonsense_mediated_decay"; transcript_name "Iqgap1-205"; exon_number 1; exon_id "ENSMUSE00001468762.2"; level 2; protein_id "ENSMUSP00000145991.2"; transcript_support_level "5"; mgi_id "MGI:1352757"; tag "mRNA_start_NF"; tag "cds_start_NF"; havana_gene "OTTMUSG00000058690.1"; havana_transcript "OTTMUST00000144163.1";
chr7	HAVANA	CDS	80379990	80379996	0	-	2	gene_id "ENSMUSG00000030536.11"; transcript_id "ENSMUST00000205606.2"; gene_type "protein_coding"; gene_name "Iqgap1"; transcript_type "nonsense_mediated_decay"; transcript_name "Iqgap1-205"; exon_number 1; exon_id "ENSMUSE00001468762.2"; level 2; protein_id "ENSMUSP00000145991.2"; transcript_support_level "5"; mgi_id "MGI:1352757"; tag "mRNA_start_NF"; tag "cds_start_NF"; havana_gene "OTTMUSG00000058690.1"; havana_transcript "OTTMUST00000144163.1";
chr7	HAVANA	exon	80379990	80380130	0	-	.	gene_id "ENSMUSG00000030536.11"; transcript_id "ENSMUST00000167377.3"; gene_type "protein_coding"; gene_name "Iqgap1"; transcript_type "protein_coding"; transcript_name "Iqgap1-201"; exon_number 27; exon_id "ENSMUSE00000313640.4"; level 2; protein_id "ENSMUSP00000128278.2"; transcript_support_level "1"; mgi_id "MGI:1352757"; tag "basic"; tag "Ensembl_canonical"; tag "GENCODE_Primary"; tag "appris_principal_1"; tag "CCDS"; ccdsid "CCDS40001.1"; havana_gene "OTTMUSG00000058690.1"; havana_transcript "OTTMUST00000144162.1";
chr7	HAVANA	CDS	80379990	80380130	0	-	1	gene_id "ENSMUSG00000030536.11"; transcript_id "ENSMUST00000167377.3"; gene_type "protein_coding"; gene_name "Iqgap1"; transcript_type "protein_coding"; transcript_name "Iqgap1-201"; exon_number 27; exon_id "ENSMUSE00000313640.4"; level 2; protein_id "ENSMUSP00000128278.2"; transcript_support_level "1"; mgi_id "MGI:1352757"; tag "basic"; tag "Ensembl_canonical"; tag "GENCODE_Primary"; tag "appris_principal_1"; tag "CCDS"; ccdsid "CCDS40001.1"; havana_gene "OTTMUSG00000058690.1"; havana_transcript "OTTMUST00000144162.1";
chr7	ENSEMBL_gcm37	exon	80379990	80380130	0.00626523477924221	-	.	gene_id "ENSMUSG00000030536.11"; transcript_id "ENSMUSG00000030536.11_tx_3"; exon_id "chr7_80379990_80380130_-"; exonnum "29"; txlen "7421";
chr7	HAVANA	exon	80383734	80383958	0	-	.	gene_id "ENSMUSG00000030536.11"; transcript_id "ENSMUST00000167377.3"; gene_type "protein_coding"; gene_name "Iqgap1"; transcript_type "protein_coding"; transcript_name "Iqgap1-201"; exon_number 26; exon_id "ENSMUSE00000313645.4"; level 2; protein_id "ENSMUSP00000128278.2"; transcript_support_level "1"; mgi_id "MGI:1352757"; tag "basic"; tag "Ensembl_canonical"; tag "GENCODE_Primary"; tag "appris_principal_1"; tag "CCDS"; ccdsid "CCDS40001.1"; havana_gene "OTTMUSG00000058690.1"; havana_transcript "OTTMUST00000144162.1";
chr7	HAVANA	CDS	80383734	80383958	0	-	1	gene_id "ENSMUSG00000030536.11"; transcript_id "ENSMUST00000167377.3"; gene_type "protein_coding"; gene_name "Iqgap1"; transcript_type "protein_coding"; transcript_name "Iqgap1-201"; exon_number 26; exon_id "ENSMUSE00000313645.4"; level 2; protein_id "ENSMUSP00000128278.2"; transcript_support_level "1"; mgi_id "MGI:1352757"; tag "basic"; tag "Ensembl_canonical"; tag "GENCODE_Primary"; tag "appris_principal_1"; tag "CCDS"; ccdsid "CCDS40001.1"; havana_gene "OTTMUSG00000058690.1"; havana_transcript "OTTMUST00000144162.1";
chr7	ENSEMBL_gcm37	exon	80383734	80383958	0.00626523477924221	-	.	gene_id "ENSMUSG00000030536.11"; transcript_id "ENSMUSG00000030536.11_tx_3"; exon_id "chr7_80383734_80383958_-"; exonnum "28"; txlen "7421";
chr7	HAVANA	exon	80385222	80385385	0	-	.	gene_id "ENSMUSG00000030536.11"; transcript_id "ENSMUST00000167377.3"; gene_type "protein_coding"; gene_name "Iqgap1"; transcript_type "protein_coding"; transcript_name "Iqgap1-201"; exon_number 25; exon_id "ENSMUSE00000530267.2"; level 2; protein_id "ENSMUSP00000128278.2"; transcript_support_level "1"; mgi_id "MGI:1352757"; tag "basic"; tag "Ensembl_canonical"; tag "GENCODE_Primary"; tag "appris_principal_1"; tag "CCDS"; ccdsid "CCDS40001.1"; havana_gene "OTTMUSG00000058690.1"; havana_transcript "OTTMUST00000144162.1";
chr7	HAVANA	CDS	80385222	80385385	0	-	0	gene_id "ENSMUSG00000030536.11"; transcript_id "ENSMUST00000167377.3"; gene_type "protein_coding"; gene_name "Iqgap1"; transcript_type "protein_coding"; transcript_name "Iqgap1-201"; exon_number 25; exon_id "ENSMUSE00000530267.2"; level 2; protein_id "ENSMUSP00000128278.2"; transcript_support_level "1"; mgi_id "MGI:1352757"; tag "basic"; tag "Ensembl_canonical"; tag "GENCODE_Primary"; tag "appris_principal_1"; tag "CCDS"; ccdsid "CCDS40001.1"; havana_gene "OTTMUSG00000058690.1"; havana_transcript "OTTMUST00000144162.1";
chr7	ENSEMBL_gcm37	exon	80385222	80385385	0.00626523477924221	-	.	gene_id "ENSMUSG00000030536.11"; transcript_id "ENSMUSG00000030536.11_tx_3"; exon_id "chr7_80385222_80385385_-"; exonnum "27"; txlen "7421";
chr7	HAVANA	exon	80386010	80386165	0	-	.	gene_id "ENSMUSG00000030536.11"; transcript_id "ENSMUST00000167377.3"; gene_type "protein_coding"; gene_name "Iqgap1"; transcript_type "protein_coding"; transcript_name "Iqgap1-201"; exon_number 24; exon_id "ENSMUSE00000313657.5"; level 2; protein_id "ENSMUSP00000128278.2"; transcript_support_level "1"; mgi_id "MGI:1352757"; tag "basic"; tag "Ensembl_canonical"; tag "GENCODE_Primary"; tag "appris_principal_1"; tag "CCDS"; ccdsid "CCDS40001.1"; havana_gene "OTTMUSG00000058690.1"; havana_transcript "OTTMUST00000144162.1";
chr7	HAVANA	CDS	80386010	80386165	0	-	0	gene_id "ENSMUSG00000030536.11"; transcript_id "ENSMUST00000167377.3"; gene_type "protein_coding"; gene_name "Iqgap1"; transcript_type "protein_coding"; transcript_name "Iqgap1-201"; exon_number 24; exon_id "ENSMUSE00000313657.5"; level 2; protein_id "ENSMUSP00000128278.2"; transcript_support_level "1"; mgi_id "MGI:1352757"; tag "basic"; tag "Ensembl_canonical"; tag "GENCODE_Primary"; tag "appris_principal_1"; tag "CCDS"; ccdsid "CCDS40001.1"; havana_gene "OTTMUSG00000058690.1"; havana_transcript "OTTMUST00000144162.1";
chr7	ENSEMBL_gcm37	exon	80386010	80386165	0.00626523477924221	-	.	gene_id "ENSMUSG00000030536.11"; transcript_id "ENSMUSG00000030536.11_tx_3"; exon_id "chr7_80386010_80386165_-"; exonnum "26"; txlen "7421";
chr7	HAVANA	exon	80387862	80388070	0	-	.	gene_id "ENSMUSG00000030536.11"; transcript_id "ENSMUST00000167377.3"; gene_type "protein_coding"; gene_name "Iqgap1"; transcript_type "protein_coding"; transcript_name "Iqgap1-201"; exon_number 23; exon_id "ENSMUSE00000313662.4"; level 2; protein_id "ENSMUSP00000128278.2"; transcript_support_level "1"; mgi_id "MGI:1352757"; tag "basic"; tag "Ensembl_canonical"; tag "GENCODE_Primary"; tag "appris_principal_1"; tag "CCDS"; ccdsid "CCDS40001.1"; havana_gene "OTTMUSG00000058690.1"; havana_transcript "OTTMUST00000144162.1";
chr7	HAVANA	CDS	80387862	80388070	0	-	2	gene_id "ENSMUSG00000030536.11"; transcript_id "ENSMUST00000167377.3"; gene_type "protein_coding"; gene_name "Iqgap1"; transcript_type "protein_coding"; transcript_name "Iqgap1-201"; exon_number 23; exon_id "ENSMUSE00000313662.4"; level 2; protein_id "ENSMUSP00000128278.2"; transcript_support_level "1"; mgi_id "MGI:1352757"; tag "basic"; tag "Ensembl_canonical"; tag "GENCODE_Primary"; tag "appris_principal_1"; tag "CCDS"; ccdsid "CCDS40001.1"; havana_gene "OTTMUSG00000058690.1"; havana_transcript "OTTMUST00000144162.1";
chr7	ENSEMBL_gcm37	exon	80387862	80388070	0.00626523477924221	-	.	gene_id "ENSMUSG00000030536.11"; transcript_id "ENSMUSG00000030536.11_tx_3"; exon_id "chr7_80387862_80388070_-"; exonnum "25"; txlen "7421";
chr7	HAVANA	exon	80388421	80388490	0	-	.	gene_id "ENSMUSG00000030536.11"; transcript_id "ENSMUST00000167377.3"; gene_type "protein_coding"; gene_name "Iqgap1"; transcript_type "protein_coding"; transcript_name "Iqgap1-201"; exon_number 22; exon_id "ENSMUSE00000313671.4"; level 2; protein_id "ENSMUSP00000128278.2"; transcript_support_level "1"; mgi_id "MGI:1352757"; tag "basic"; tag "Ensembl_canonical"; tag "GENCODE_Primary"; tag "appris_principal_1"; tag "CCDS"; ccdsid "CCDS40001.1"; havana_gene "OTTMUSG00000058690.1"; havana_transcript "OTTMUST00000144162.1";
chr7	HAVANA	CDS	80388421	80388490	0	-	0	gene_id "ENSMUSG00000030536.11"; transcript_id "ENSMUST00000167377.3"; gene_type "protein_coding"; gene_name "Iqgap1"; transcript_type "protein_coding"; transcript_name "Iqgap1-201"; exon_number 22; exon_id "ENSMUSE00000313671.4"; level 2; protein_id "ENSMUSP00000128278.2"; transcript_support_level "1"; mgi_id "MGI:1352757"; tag "basic"; tag "Ensembl_canonical"; tag "GENCODE_Primary"; tag "appris_principal_1"; tag "CCDS"; ccdsid "CCDS40001.1"; havana_gene "OTTMUSG00000058690.1"; havana_transcript "OTTMUST00000144162.1";
chr7	ENSEMBL_gcm37	exon	80388421	80388490	0.00626523477924221	-	.	gene_id "ENSMUSG00000030536.11"; transcript_id "ENSMUSG00000030536.11_tx_3"; exon_id "chr7_80388421_80388490_-"; exonnum "24"; txlen "7421";
chr7	HAVANA	exon	80388581	80388652	0	-	.	gene_id "ENSMUSG00000030536.11"; transcript_id "ENSMUST00000167377.3"; gene_type "protein_coding"; gene_name "Iqgap1"; transcript_type "protein_coding"; transcript_name "Iqgap1-201"; exon_number 21; exon_id "ENSMUSE00000313680.4"; level 2; protein_id "ENSMUSP00000128278.2"; transcript_support_level "1"; mgi_id "MGI:1352757"; tag "basic"; tag "Ensembl_canonical"; tag "GENCODE_Primary"; tag "appris_principal_1"; tag "CCDS"; ccdsid "CCDS40001.1"; havana_gene "OTTMUSG00000058690.1"; havana_transcript "OTTMUST00000144162.1";
chr7	HAVANA	CDS	80388581	80388652	0	-	0	gene_id "ENSMUSG00000030536.11"; transcript_id "ENSMUST00000167377.3"; gene_type "protein_coding"; gene_name "Iqgap1"; transcript_type "protein_coding"; transcript_name "Iqgap1-201"; exon_number 21; exon_id "ENSMUSE00000313680.4"; level 2; protein_id "ENSMUSP00000128278.2"; transcript_support_level "1"; mgi_id "MGI:1352757"; tag "basic"; tag "Ensembl_canonical"; tag "GENCODE_Primary"; tag "appris_principal_1"; tag "CCDS"; ccdsid "CCDS40001.1"; havana_gene "OTTMUSG00000058690.1"; havana_transcript "OTTMUST00000144162.1";
chr7	ENSEMBL_gcm37	exon	80388581	80388652	0.00626523477924221	-	.	gene_id "ENSMUSG00000030536.11"; transcript_id "ENSMUSG00000030536.11_tx_3"; exon_id "chr7_80388581_80388652_-"; exonnum "23"; txlen "7421";
chr7	HAVANA	exon	80388743	80388826	0	-	.	gene_id "ENSMUSG00000030536.11"; transcript_id "ENSMUST00000167377.3"; gene_type "protein_coding"; gene_name "Iqgap1"; transcript_type "protein_coding"; transcript_name "Iqgap1-201"; exon_number 20; exon_id "ENSMUSE00000313685.4"; level 2; protein_id "ENSMUSP00000128278.2"; transcript_support_level "1"; mgi_id "MGI:1352757"; tag "basic"; tag "Ensembl_canonical"; tag "GENCODE_Primary"; tag "appris_principal_1"; tag "CCDS"; ccdsid "CCDS40001.1"; havana_gene "OTTMUSG00000058690.1"; havana_transcript "OTTMUST00000144162.1";
chr7	HAVANA	CDS	80388743	80388826	0	-	0	gene_id "ENSMUSG00000030536.11"; transcript_id "ENSMUST00000167377.3"; gene_type "protein_coding"; gene_name "Iqgap1"; transcript_type "protein_coding"; transcript_name "Iqgap1-201"; exon_number 20; exon_id "ENSMUSE00000313685.4"; level 2; protein_id "ENSMUSP00000128278.2"; transcript_support_level "1"; mgi_id "MGI:1352757"; tag "basic"; tag "Ensembl_canonical"; tag "GENCODE_Primary"; tag "appris_principal_1"; tag "CCDS"; ccdsid "CCDS40001.1"; havana_gene "OTTMUSG00000058690.1"; havana_transcript "OTTMUST00000144162.1";
chr7	ENSEMBL_gcm37	exon	80388743	80388826	0.00626523477924221	-	.	gene_id "ENSMUSG00000030536.11"; transcript_id "ENSMUSG00000030536.11_tx_3"; exon_id "chr7_80388743_80388826_-"; exonnum "22"; txlen "7421";
chr7	HAVANA	exon	80389538	80389708	0	-	.	gene_id "ENSMUSG00000030536.11"; transcript_id "ENSMUST00000167377.3"; gene_type "protein_coding"; gene_name "Iqgap1"; transcript_type "protein_coding"; transcript_name "Iqgap1-201"; exon_number 19; exon_id "ENSMUSE00000313693.4"; level 2; protein_id "ENSMUSP00000128278.2"; transcript_support_level "1"; mgi_id "MGI:1352757"; tag "basic"; tag "Ensembl_canonical"; tag "GENCODE_Primary"; tag "appris_principal_1"; tag "CCDS"; ccdsid "CCDS40001.1"; havana_gene "OTTMUSG00000058690.1"; havana_transcript "OTTMUST00000144162.1";
chr7	HAVANA	CDS	80389538	80389708	0	-	0	gene_id "ENSMUSG00000030536.11"; transcript_id "ENSMUST00000167377.3"; gene_type "protein_coding"; gene_name "Iqgap1"; transcript_type "protein_coding"; transcript_name "Iqgap1-201"; exon_number 19; exon_id "ENSMUSE00000313693.4"; level 2; protein_id "ENSMUSP00000128278.2"; transcript_support_level "1"; mgi_id "MGI:1352757"; tag "basic"; tag "Ensembl_canonical"; tag "GENCODE_Primary"; tag "appris_principal_1"; tag "CCDS"; ccdsid "CCDS40001.1"; havana_gene "OTTMUSG00000058690.1"; havana_transcript "OTTMUST00000144162.1";
chr7	ENSEMBL_gcm37	exon	80389538	80389708	0.00626523477924221	-	.	gene_id "ENSMUSG00000030536.11"; transcript_id "ENSMUSG00000030536.11_tx_3"; exon_id "chr7_80389538_80389708_-"; exonnum "21"; txlen "7421";
chr7	HAVANA	transcript	80390826	80393628	0	-	.	gene_id "ENSMUSG00000030536.11"; transcript_id "ENSMUST00000205383.2"; gene_type "protein_coding"; gene_name "Iqgap1"; transcript_type "retained_intron"; transcript_name "Iqgap1-203"; level 2; transcript_support_level "NA"; mgi_id "MGI:1352757"; havana_gene "OTTMUSG00000058690.1"; havana_transcript "OTTMUST00000144164.1";
chr7	HAVANA	exon	80390826	80393628	0	-	.	gene_id "ENSMUSG00000030536.11"; transcript_id "ENSMUST00000205383.2"; gene_type "protein_coding"; gene_name "Iqgap1"; transcript_type "retained_intron"; transcript_name "Iqgap1-203"; exon_number 1; exon_id "ENSMUSE00001370807.2"; level 2; transcript_support_level "NA"; mgi_id "MGI:1352757"; havana_gene "OTTMUSG00000058690.1"; havana_transcript "OTTMUST00000144164.1";
chr7	HAVANA	exon	80392784	80392926	0	-	.	gene_id "ENSMUSG00000030536.11"; transcript_id "ENSMUST00000167377.3"; gene_type "protein_coding"; gene_name "Iqgap1"; transcript_type "protein_coding"; transcript_name "Iqgap1-201"; exon_number 18; exon_id "ENSMUSE00000313704.4"; level 2; protein_id "ENSMUSP00000128278.2"; transcript_support_level "1"; mgi_id "MGI:1352757"; tag "basic"; tag "Ensembl_canonical"; tag "GENCODE_Primary"; tag "appris_principal_1"; tag "CCDS"; ccdsid "CCDS40001.1"; havana_gene "OTTMUSG00000058690.1"; havana_transcript "OTTMUST00000144162.1";
chr7	HAVANA	CDS	80392784	80392926	0	-	2	gene_id "ENSMUSG00000030536.11"; transcript_id "ENSMUST00000167377.3"; gene_type "protein_coding"; gene_name "Iqgap1"; transcript_type "protein_coding"; transcript_name "Iqgap1-201"; exon_number 18; exon_id "ENSMUSE00000313704.4"; level 2; protein_id "ENSMUSP00000128278.2"; transcript_support_level "1"; mgi_id "MGI:1352757"; tag "basic"; tag "Ensembl_canonical"; tag "GENCODE_Primary"; tag "appris_principal_1"; tag "CCDS"; ccdsid "CCDS40001.1"; havana_gene "OTTMUSG00000058690.1"; havana_transcript "OTTMUST00000144162.1";
chr7	ENSEMBL_gcm37	exon	80392784	80392926	0.00626523477924221	-	.	gene_id "ENSMUSG00000030536.11"; transcript_id "ENSMUSG00000030536.11_tx_3"; exon_id "chr7_80392784_80392926_-"; exonnum "20"; txlen "7421";
chr7	HAVANA	exon	80393541	80393708	0	-	.	gene_id "ENSMUSG00000030536.11"; transcript_id "ENSMUST00000167377.3"; gene_type "protein_coding"; gene_name "Iqgap1"; transcript_type "protein_coding"; transcript_name "Iqgap1-201"; exon_number 17; exon_id "ENSMUSE00000313710.5"; level 2; protein_id "ENSMUSP00000128278.2"; transcript_support_level "1"; mgi_id "MGI:1352757"; tag "basic"; tag "Ensembl_canonical"; tag "GENCODE_Primary"; tag "appris_principal_1"; tag "CCDS"; ccdsid "CCDS40001.1"; havana_gene "OTTMUSG00000058690.1"; havana_transcript "OTTMUST00000144162.1";
chr7	HAVANA	CDS	80393541	80393708	0	-	2	gene_id "ENSMUSG00000030536.11"; transcript_id "ENSMUST00000167377.3"; gene_type "protein_coding"; gene_name "Iqgap1"; transcript_type "protein_coding"; transcript_name "Iqgap1-201"; exon_number 17; exon_id "ENSMUSE00000313710.5"; level 2; protein_id "ENSMUSP00000128278.2"; transcript_support_level "1"; mgi_id "MGI:1352757"; tag "basic"; tag "Ensembl_canonical"; tag "GENCODE_Primary"; tag "appris_principal_1"; tag "CCDS"; ccdsid "CCDS40001.1"; havana_gene "OTTMUSG00000058690.1"; havana_transcript "OTTMUST00000144162.1";
chr7	ENSEMBL_gcm37	exon	80393541	80393708	0.00626523477924221	-	.	gene_id "ENSMUSG00000030536.11"; transcript_id "ENSMUSG00000030536.11_tx_3"; exon_id "chr7_80393541_80393708_-"; exonnum "19"; txlen "7421";
chr7	HAVANA	exon	80393866	80393956	0	-	.	gene_id "ENSMUSG00000030536.11"; transcript_id "ENSMUST00000167377.3"; gene_type "protein_coding"; gene_name "Iqgap1"; transcript_type "protein_coding"; transcript_name "Iqgap1-201"; exon_number 16; exon_id "ENSMUSE00000313715.4"; level 2; protein_id "ENSMUSP00000128278.2"; transcript_support_level "1"; mgi_id "MGI:1352757"; tag "basic"; tag "Ensembl_canonical"; tag "GENCODE_Primary"; tag "appris_principal_1"; tag "CCDS"; ccdsid "CCDS40001.1"; havana_gene "OTTMUSG00000058690.1"; havana_transcript "OTTMUST00000144162.1";
chr7	HAVANA	CDS	80393866	80393956	0	-	0	gene_id "ENSMUSG00000030536.11"; transcript_id "ENSMUST00000167377.3"; gene_type "protein_coding"; gene_name "Iqgap1"; transcript_type "protein_coding"; transcript_name "Iqgap1-201"; exon_number 16; exon_id "ENSMUSE00000313715.4"; level 2; protein_id "ENSMUSP00000128278.2"; transcript_support_level "1"; mgi_id "MGI:1352757"; tag "basic"; tag "Ensembl_canonical"; tag "GENCODE_Primary"; tag "appris_principal_1"; tag "CCDS"; ccdsid "CCDS40001.1"; havana_gene "OTTMUSG00000058690.1"; havana_transcript "OTTMUST00000144162.1";
chr7	ENSEMBL_gcm37	exon	80393866	80393956	0.00626523477924221	-	.	gene_id "ENSMUSG00000030536.11"; transcript_id "ENSMUSG00000030536.11_tx_3"; exon_id "chr7_80393866_80393956_-"; exonnum "18"; txlen "7421";
chr7	HAVANA	exon	80398572	80398735	0	-	.	gene_id "ENSMUSG00000030536.11"; transcript_id "ENSMUST00000167377.3"; gene_type "protein_coding"; gene_name "Iqgap1"; transcript_type "protein_coding"; transcript_name "Iqgap1-201"; exon_number 15; exon_id "ENSMUSE00000313724.4"; level 2; protein_id "ENSMUSP00000128278.2"; transcript_support_level "1"; mgi_id "MGI:1352757"; tag "basic"; tag "Ensembl_canonical"; tag "GENCODE_Primary"; tag "appris_principal_1"; tag "CCDS"; ccdsid "CCDS40001.1"; havana_gene "OTTMUSG00000058690.1"; havana_transcript "OTTMUST00000144162.1";
chr7	HAVANA	CDS	80398572	80398735	0	-	2	gene_id "ENSMUSG00000030536.11"; transcript_id "ENSMUST00000167377.3"; gene_type "protein_coding"; gene_name "Iqgap1"; transcript_type "protein_coding"; transcript_name "Iqgap1-201"; exon_number 15; exon_id "ENSMUSE00000313724.4"; level 2; protein_id "ENSMUSP00000128278.2"; transcript_support_level "1"; mgi_id "MGI:1352757"; tag "basic"; tag "Ensembl_canonical"; tag "GENCODE_Primary"; tag "appris_principal_1"; tag "CCDS"; ccdsid "CCDS40001.1"; havana_gene "OTTMUSG00000058690.1"; havana_transcript "OTTMUST00000144162.1";
chr7	ENSEMBL_gcm37	exon	80398572	80398735	0.00626523477924221	-	.	gene_id "ENSMUSG00000030536.11"; transcript_id "ENSMUSG00000030536.11_tx_3"; exon_id "chr7_80398572_80398735_-"; exonnum "17"; txlen "7421";
chr7	HAVANA	exon	80399125	80401198	0	-	.	gene_id "ENSMUSG00000030536.11"; transcript_id "ENSMUST00000206149.2"; gene_type "protein_coding"; gene_name "Iqgap1"; transcript_type "retained_intron"; transcript_name "Iqgap1-208"; exon_number 14; exon_id "ENSMUSE00001372388.2"; level 2; transcript_support_level "1"; mgi_id "MGI:1352757"; havana_gene "OTTMUSG00000058690.1"; havana_transcript "OTTMUST00000144165.1";
chr7	HAVANA	transcript	80399125	80453011	0	-	.	gene_id "ENSMUSG00000030536.11"; transcript_id "ENSMUST00000206149.2"; gene_type "protein_coding"; gene_name "Iqgap1"; transcript_type "retained_intron"; transcript_name "Iqgap1-208"; level 2; transcript_support_level "1"; mgi_id "MGI:1352757"; havana_gene "OTTMUSG00000058690.1"; havana_transcript "OTTMUST00000144165.1";
chr7	HAVANA	exon	80401074	80401198	0	-	.	gene_id "ENSMUSG00000030536.11"; transcript_id "ENSMUST00000167377.3"; gene_type "protein_coding"; gene_name "Iqgap1"; transcript_type "protein_coding"; transcript_name "Iqgap1-201"; exon_number 14; exon_id "ENSMUSE00000313733.5"; level 2; protein_id "ENSMUSP00000128278.2"; transcript_support_level "1"; mgi_id "MGI:1352757"; tag "basic"; tag "Ensembl_canonical"; tag "GENCODE_Primary"; tag "appris_principal_1"; tag "CCDS"; ccdsid "CCDS40001.1"; havana_gene "OTTMUSG00000058690.1"; havana_transcript "OTTMUST00000144162.1";
chr7	HAVANA	CDS	80401074	80401198	0	-	1	gene_id "ENSMUSG00000030536.11"; transcript_id "ENSMUST00000167377.3"; gene_type "protein_coding"; gene_name "Iqgap1"; transcript_type "protein_coding"; transcript_name "Iqgap1-201"; exon_number 14; exon_id "ENSMUSE00000313733.5"; level 2; protein_id "ENSMUSP00000128278.2"; transcript_support_level "1"; mgi_id "MGI:1352757"; tag "basic"; tag "Ensembl_canonical"; tag "GENCODE_Primary"; tag "appris_principal_1"; tag "CCDS"; ccdsid "CCDS40001.1"; havana_gene "OTTMUSG00000058690.1"; havana_transcript "OTTMUST00000144162.1";
chr7	ENSEMBL_gcm37	exon	80401074	80401198	0.00626523477924221	-	.	gene_id "ENSMUSG00000030536.11"; transcript_id "ENSMUSG00000030536.11_tx_3"; exon_id "chr7_80401074_80401198_-"; exonnum "16"; txlen "7421";
chr7	HAVANA	exon	80401617	80401777	0	-	.	gene_id "ENSMUSG00000030536.11"; transcript_id "ENSMUST00000167377.3"; gene_type "protein_coding"; gene_name "Iqgap1"; transcript_type "protein_coding"; transcript_name "Iqgap1-201"; exon_number 13; exon_id "ENSMUSE00000463162.3"; level 2; protein_id "ENSMUSP00000128278.2"; transcript_support_level "1"; mgi_id "MGI:1352757"; tag "basic"; tag "Ensembl_canonical"; tag "GENCODE_Primary"; tag "appris_principal_1"; tag "CCDS"; ccdsid "CCDS40001.1"; havana_gene "OTTMUSG00000058690.1"; havana_transcript "OTTMUST00000144162.1";
chr7	HAVANA	CDS	80401617	80401777	0	-	0	gene_id "ENSMUSG00000030536.11"; transcript_id "ENSMUST00000167377.3"; gene_type "protein_coding"; gene_name "Iqgap1"; transcript_type "protein_coding"; transcript_name "Iqgap1-201"; exon_number 13; exon_id "ENSMUSE00000463162.3"; level 2; protein_id "ENSMUSP00000128278.2"; transcript_support_level "1"; mgi_id "MGI:1352757"; tag "basic"; tag "Ensembl_canonical"; tag "GENCODE_Primary"; tag "appris_principal_1"; tag "CCDS"; ccdsid "CCDS40001.1"; havana_gene "OTTMUSG00000058690.1"; havana_transcript "OTTMUST00000144162.1";
chr7	HAVANA	exon	80401617	80401777	0	-	.	gene_id "ENSMUSG00000030536.11"; transcript_id "ENSMUST00000206149.2"; gene_type "protein_coding"; gene_name "Iqgap1"; transcript_type "retained_intron"; transcript_name "Iqgap1-208"; exon_number 13; exon_id "ENSMUSE00001370291.2"; level 2; transcript_support_level "1"; mgi_id "MGI:1352757"; havana_gene "OTTMUSG00000058690.1"; havana_transcript "OTTMUST00000144165.1";
chr7	ENSEMBL_gcm37	exon	80401617	80401777	0.00626523477924221	-	.	gene_id "ENSMUSG00000030536.11"; transcript_id "ENSMUSG00000030536.11_tx_3"; exon_id "chr7_80401617_80401777_-"; exonnum "15"; txlen "7421";
chr7	HAVANA	exon	80401938	80402101	0	-	.	gene_id "ENSMUSG00000030536.11"; transcript_id "ENSMUST00000167377.3"; gene_type "protein_coding"; gene_name "Iqgap1"; transcript_type "protein_coding"; transcript_name "Iqgap1-201"; exon_number 12; exon_id "ENSMUSE00000313745.4"; level 2; protein_id "ENSMUSP00000128278.2"; transcript_support_level "1"; mgi_id "MGI:1352757"; tag "basic"; tag "Ensembl_canonical"; tag "GENCODE_Primary"; tag "appris_principal_1"; tag "CCDS"; ccdsid "CCDS40001.1"; havana_gene "OTTMUSG00000058690.1"; havana_transcript "OTTMUST00000144162.1";
chr7	HAVANA	CDS	80401938	80402101	0	-	2	gene_id "ENSMUSG00000030536.11"; transcript_id "ENSMUST00000167377.3"; gene_type "protein_coding"; gene_name "Iqgap1"; transcript_type "protein_coding"; transcript_name "Iqgap1-201"; exon_number 12; exon_id "ENSMUSE00000313745.4"; level 2; protein_id "ENSMUSP00000128278.2"; transcript_support_level "1"; mgi_id "MGI:1352757"; tag "basic"; tag "Ensembl_canonical"; tag "GENCODE_Primary"; tag "appris_principal_1"; tag "CCDS"; ccdsid "CCDS40001.1"; havana_gene "OTTMUSG00000058690.1"; havana_transcript "OTTMUST00000144162.1";
chr7	HAVANA	exon	80401938	80402101	0	-	.	gene_id "ENSMUSG00000030536.11"; transcript_id "ENSMUST00000206149.2"; gene_type "protein_coding"; gene_name "Iqgap1"; transcript_type "retained_intron"; transcript_name "Iqgap1-208"; exon_number 12; exon_id "ENSMUSE00001374323.2"; level 2; transcript_support_level "1"; mgi_id "MGI:1352757"; havana_gene "OTTMUSG00000058690.1"; havana_transcript "OTTMUST00000144165.1";
chr7	ENSEMBL_gcm37	exon	80401938	80402101	0.00626523477924221	-	.	gene_id "ENSMUSG00000030536.11"; transcript_id "ENSMUSG00000030536.11_tx_3"; exon_id "chr7_80401938_80402101_-"; exonnum "14"; txlen "7421";
chr7	sragcm37_es	exon	80402945	80403733	5.87236341401558	-	.	gene_id "sragcm37_gene_40142"; transcript_id "sragcm37_gene_40142_tx_1"; exon_id "chr7_80402945_80403733_-"; exonnum "2"; txlen "1053";
chr7	sragcm37_ss	exon	80403758	80404021	5.87236341401558	-	.	gene_id "sragcm37_gene_40142"; transcript_id "sragcm37_gene_40142_tx_1"; exon_id "chr7_80403758_80404021_-"; exonnum "1"; txlen "1053";
chr7	HAVANA	exon	80404869	80406012	0	-	.	gene_id "ENSMUSG00000030536.11"; transcript_id "ENSMUST00000205824.2"; gene_type "protein_coding"; gene_name "Iqgap1"; transcript_type "retained_intron"; transcript_name "Iqgap1-207"; exon_number 11; exon_id "ENSMUSE00001373789.2"; level 2; transcript_support_level "1"; mgi_id "MGI:1352757"; havana_gene "OTTMUSG00000058690.1"; havana_transcript "OTTMUST00000144166.1";
chr7	HAVANA	transcript	80404869	80453029	0	-	.	gene_id "ENSMUSG00000030536.11"; transcript_id "ENSMUST00000205824.2"; gene_type "protein_coding"; gene_name "Iqgap1"; transcript_type "retained_intron"; transcript_name "Iqgap1-207"; level 2; transcript_support_level "1"; mgi_id "MGI:1352757"; havana_gene "OTTMUSG00000058690.1"; havana_transcript "OTTMUST00000144166.1";
chr7	HAVANA	exon	80405928	80406012	0	-	.	gene_id "ENSMUSG00000030536.11"; transcript_id "ENSMUST00000167377.3"; gene_type "protein_coding"; gene_name "Iqgap1"; transcript_type "protein_coding"; transcript_name "Iqgap1-201"; exon_number 11; exon_id "ENSMUSE00000313750.4"; level 2; protein_id "ENSMUSP00000128278.2"; transcript_support_level "1"; mgi_id "MGI:1352757"; tag "basic"; tag "Ensembl_canonical"; tag "GENCODE_Primary"; tag "appris_principal_1"; tag "CCDS"; ccdsid "CCDS40001.1"; havana_gene "OTTMUSG00000058690.1"; havana_transcript "OTTMUST00000144162.1";
chr7	HAVANA	CDS	80405928	80406012	0	-	0	gene_id "ENSMUSG00000030536.11"; transcript_id "ENSMUST00000167377.3"; gene_type "protein_coding"; gene_name "Iqgap1"; transcript_type "protein_coding"; transcript_name "Iqgap1-201"; exon_number 11; exon_id "ENSMUSE00000313750.4"; level 2; protein_id "ENSMUSP00000128278.2"; transcript_support_level "1"; mgi_id "MGI:1352757"; tag "basic"; tag "Ensembl_canonical"; tag "GENCODE_Primary"; tag "appris_principal_1"; tag "CCDS"; ccdsid "CCDS40001.1"; havana_gene "OTTMUSG00000058690.1"; havana_transcript "OTTMUST00000144162.1";
chr7	HAVANA	exon	80405928	80406012	0	-	.	gene_id "ENSMUSG00000030536.11"; transcript_id "ENSMUST00000206149.2"; gene_type "protein_coding"; gene_name "Iqgap1"; transcript_type "retained_intron"; transcript_name "Iqgap1-208"; exon_number 11; exon_id "ENSMUSE00001371626.2"; level 2; transcript_support_level "1"; mgi_id "MGI:1352757"; havana_gene "OTTMUSG00000058690.1"; havana_transcript "OTTMUST00000144165.1";
chr7	ENSEMBL_gcm37	exon	80405928	80406012	0.00626523477924221	-	.	gene_id "ENSMUSG00000030536.11"; transcript_id "ENSMUSG00000030536.11_tx_3"; exon_id "chr7_80405928_80406012_-"; exonnum "13"; txlen "7421";
chr7	HAVANA	exon	80407152	80407315	0	-	.	gene_id "ENSMUSG00000030536.11"; transcript_id "ENSMUST00000167377.3"; gene_type "protein_coding"; gene_name "Iqgap1"; transcript_type "protein_coding"; transcript_name "Iqgap1-201"; exon_number 10; exon_id "ENSMUSE00000200253.4"; level 2; protein_id "ENSMUSP00000128278.2"; transcript_support_level "1"; mgi_id "MGI:1352757"; tag "basic"; tag "Ensembl_canonical"; tag "GENCODE_Primary"; tag "appris_principal_1"; tag "CCDS"; ccdsid "CCDS40001.1"; havana_gene "OTTMUSG00000058690.1"; havana_transcript "OTTMUST00000144162.1";
chr7	HAVANA	CDS	80407152	80407315	0	-	2	gene_id "ENSMUSG00000030536.11"; transcript_id "ENSMUST00000167377.3"; gene_type "protein_coding"; gene_name "Iqgap1"; transcript_type "protein_coding"; transcript_name "Iqgap1-201"; exon_number 10; exon_id "ENSMUSE00000200253.4"; level 2; protein_id "ENSMUSP00000128278.2"; transcript_support_level "1"; mgi_id "MGI:1352757"; tag "basic"; tag "Ensembl_canonical"; tag "GENCODE_Primary"; tag "appris_principal_1"; tag "CCDS"; ccdsid "CCDS40001.1"; havana_gene "OTTMUSG00000058690.1"; havana_transcript "OTTMUST00000144162.1";
chr7	HAVANA	exon	80407152	80407315	0	-	.	gene_id "ENSMUSG00000030536.11"; transcript_id "ENSMUST00000206149.2"; gene_type "protein_coding"; gene_name "Iqgap1"; transcript_type "retained_intron"; transcript_name "Iqgap1-208"; exon_number 10; exon_id "ENSMUSE00001375385.2"; level 2; transcript_support_level "1"; mgi_id "MGI:1352757"; havana_gene "OTTMUSG00000058690.1"; havana_transcript "OTTMUST00000144165.1";
chr7	HAVANA	exon	80407152	80407315	0	-	.	gene_id "ENSMUSG00000030536.11"; transcript_id "ENSMUST00000205824.2"; gene_type "protein_coding"; gene_name "Iqgap1"; transcript_type "retained_intron"; transcript_name "Iqgap1-207"; exon_number 10; exon_id "ENSMUSE00001375385.2"; level 2; transcript_support_level "1"; mgi_id "MGI:1352757"; havana_gene "OTTMUSG00000058690.1"; havana_transcript "OTTMUST00000144166.1";
chr7	ENSEMBL_gcm37	exon	80407152	80407315	0.00626523477924221	-	.	gene_id "ENSMUSG00000030536.11"; transcript_id "ENSMUSG00000030536.11_tx_3"; exon_id "chr7_80407152_80407315_-"; exonnum "12"; txlen "7421";
chr7	HAVANA	exon	80407922	80408006	0	-	.	gene_id "ENSMUSG00000030536.11"; transcript_id "ENSMUST00000167377.3"; gene_type "protein_coding"; gene_name "Iqgap1"; transcript_type "protein_coding"; transcript_name "Iqgap1-201"; exon_number 9; exon_id "ENSMUSE00000313763.4"; level 2; protein_id "ENSMUSP00000128278.2"; transcript_support_level "1"; mgi_id "MGI:1352757"; tag "basic"; tag "Ensembl_canonical"; tag "GENCODE_Primary"; tag "appris_principal_1"; tag "CCDS"; ccdsid "CCDS40001.1"; havana_gene "OTTMUSG00000058690.1"; havana_transcript "OTTMUST00000144162.1";
chr7	HAVANA	CDS	80407922	80408006	0	-	0	gene_id "ENSMUSG00000030536.11"; transcript_id "ENSMUST00000167377.3"; gene_type "protein_coding"; gene_name "Iqgap1"; transcript_type "protein_coding"; transcript_name "Iqgap1-201"; exon_number 9; exon_id "ENSMUSE00000313763.4"; level 2; protein_id "ENSMUSP00000128278.2"; transcript_support_level "1"; mgi_id "MGI:1352757"; tag "basic"; tag "Ensembl_canonical"; tag "GENCODE_Primary"; tag "appris_principal_1"; tag "CCDS"; ccdsid "CCDS40001.1"; havana_gene "OTTMUSG00000058690.1"; havana_transcript "OTTMUST00000144162.1";
chr7	HAVANA	exon	80407922	80408006	0	-	.	gene_id "ENSMUSG00000030536.11"; transcript_id "ENSMUST00000206149.2"; gene_type "protein_coding"; gene_name "Iqgap1"; transcript_type "retained_intron"; transcript_name "Iqgap1-208"; exon_number 9; exon_id "ENSMUSE00001375849.2"; level 2; transcript_support_level "1"; mgi_id "MGI:1352757"; havana_gene "OTTMUSG00000058690.1"; havana_transcript "OTTMUST00000144165.1";
chr7	HAVANA	exon	80407922	80408006	0	-	.	gene_id "ENSMUSG00000030536.11"; transcript_id "ENSMUST00000205824.2"; gene_type "protein_coding"; gene_name "Iqgap1"; transcript_type "retained_intron"; transcript_name "Iqgap1-207"; exon_number 9; exon_id "ENSMUSE00001375849.2"; level 2; transcript_support_level "1"; mgi_id "MGI:1352757"; havana_gene "OTTMUSG00000058690.1"; havana_transcript "OTTMUST00000144166.1";
chr7	ENSEMBL_gcm37	exon	80407922	80408006	0.00626523477924221	-	.	gene_id "ENSMUSG00000030536.11"; transcript_id "ENSMUSG00000030536.11_tx_3"; exon_id "chr7_80407922_80408006_-"; exonnum "11"; txlen "7421";
chr7	HAVANA	exon	80409506	80409684	0	-	.	gene_id "ENSMUSG00000030536.11"; transcript_id "ENSMUST00000167377.3"; gene_type "protein_coding"; gene_name "Iqgap1"; transcript_type "protein_coding"; transcript_name "Iqgap1-201"; exon_number 8; exon_id "ENSMUSE00000313770.4"; level 2; protein_id "ENSMUSP00000128278.2"; transcript_support_level "1"; mgi_id "MGI:1352757"; tag "basic"; tag "Ensembl_canonical"; tag "GENCODE_Primary"; tag "appris_principal_1"; tag "CCDS"; ccdsid "CCDS40001.1"; havana_gene "OTTMUSG00000058690.1"; havana_transcript "OTTMUST00000144162.1";
chr7	HAVANA	CDS	80409506	80409684	0	-	2	gene_id "ENSMUSG00000030536.11"; transcript_id "ENSMUST00000167377.3"; gene_type "protein_coding"; gene_name "Iqgap1"; transcript_type "protein_coding"; transcript_name "Iqgap1-201"; exon_number 8; exon_id "ENSMUSE00000313770.4"; level 2; protein_id "ENSMUSP00000128278.2"; transcript_support_level "1"; mgi_id "MGI:1352757"; tag "basic"; tag "Ensembl_canonical"; tag "GENCODE_Primary"; tag "appris_principal_1"; tag "CCDS"; ccdsid "CCDS40001.1"; havana_gene "OTTMUSG00000058690.1"; havana_transcript "OTTMUST00000144162.1";
chr7	HAVANA	exon	80409506	80409684	0	-	.	gene_id "ENSMUSG00000030536.11"; transcript_id "ENSMUST00000206149.2"; gene_type "protein_coding"; gene_name "Iqgap1"; transcript_type "retained_intron"; transcript_name "Iqgap1-208"; exon_number 8; exon_id "ENSMUSE00001371554.2"; level 2; transcript_support_level "1"; mgi_id "MGI:1352757"; havana_gene "OTTMUSG00000058690.1"; havana_transcript "OTTMUST00000144165.1";
chr7	HAVANA	exon	80409506	80409684	0	-	.	gene_id "ENSMUSG00000030536.11"; transcript_id "ENSMUST00000205824.2"; gene_type "protein_coding"; gene_name "Iqgap1"; transcript_type "retained_intron"; transcript_name "Iqgap1-207"; exon_number 8; exon_id "ENSMUSE00001371554.2"; level 2; transcript_support_level "1"; mgi_id "MGI:1352757"; havana_gene "OTTMUSG00000058690.1"; havana_transcript "OTTMUST00000144166.1";
chr7	ENSEMBL_gcm37	exon	80409506	80409684	0.00626523477924221	-	.	gene_id "ENSMUSG00000030536.11"; transcript_id "ENSMUSG00000030536.11_tx_3"; exon_id "chr7_80409506_80409684_-"; exonnum "10"; txlen "7421";
chr7	HAVANA	exon	80410563	80410676	0	-	.	gene_id "ENSMUSG00000030536.11"; transcript_id "ENSMUST00000167377.3"; gene_type "protein_coding"; gene_name "Iqgap1"; transcript_type "protein_coding"; transcript_name "Iqgap1-201"; exon_number 7; exon_id "ENSMUSE00000530276.2"; level 2; protein_id "ENSMUSP00000128278.2"; transcript_support_level "1"; mgi_id "MGI:1352757"; tag "basic"; tag "Ensembl_canonical"; tag "GENCODE_Primary"; tag "appris_principal_1"; tag "CCDS"; ccdsid "CCDS40001.1"; havana_gene "OTTMUSG00000058690.1"; havana_transcript "OTTMUST00000144162.1";
chr7	HAVANA	CDS	80410563	80410676	0	-	2	gene_id "ENSMUSG00000030536.11"; transcript_id "ENSMUST00000167377.3"; gene_type "protein_coding"; gene_name "Iqgap1"; transcript_type "protein_coding"; transcript_name "Iqgap1-201"; exon_number 7; exon_id "ENSMUSE00000530276.2"; level 2; protein_id "ENSMUSP00000128278.2"; transcript_support_level "1"; mgi_id "MGI:1352757"; tag "basic"; tag "Ensembl_canonical"; tag "GENCODE_Primary"; tag "appris_principal_1"; tag "CCDS"; ccdsid "CCDS40001.1"; havana_gene "OTTMUSG00000058690.1"; havana_transcript "OTTMUST00000144162.1";
chr7	HAVANA	exon	80410563	80410676	0	-	.	gene_id "ENSMUSG00000030536.11"; transcript_id "ENSMUST00000206149.2"; gene_type "protein_coding"; gene_name "Iqgap1"; transcript_type "retained_intron"; transcript_name "Iqgap1-208"; exon_number 7; exon_id "ENSMUSE00001375795.2"; level 2; transcript_support_level "1"; mgi_id "MGI:1352757"; havana_gene "OTTMUSG00000058690.1"; havana_transcript "OTTMUST00000144165.1";
chr7	HAVANA	exon	80410563	80410676	0	-	.	gene_id "ENSMUSG00000030536.11"; transcript_id "ENSMUST00000205824.2"; gene_type "protein_coding"; gene_name "Iqgap1"; transcript_type "retained_intron"; transcript_name "Iqgap1-207"; exon_number 7; exon_id "ENSMUSE00001375795.2"; level 2; transcript_support_level "1"; mgi_id "MGI:1352757"; havana_gene "OTTMUSG00000058690.1"; havana_transcript "OTTMUST00000144166.1";
chr7	ENSEMBL_gcm37	exon	80410563	80410676	0.00626523477924221	-	.	gene_id "ENSMUSG00000030536.11"; transcript_id "ENSMUSG00000030536.11_tx_3"; exon_id "chr7_80410563_80410676_-"; exonnum "9"; txlen "7421";
chr7	HAVANA	exon	80412246	80412313	0	-	.	gene_id "ENSMUSG00000030536.11"; transcript_id "ENSMUST00000167377.3"; gene_type "protein_coding"; gene_name "Iqgap1"; transcript_type "protein_coding"; transcript_name "Iqgap1-201"; exon_number 6; exon_id "ENSMUSE00000530277.2"; level 2; protein_id "ENSMUSP00000128278.2"; transcript_support_level "1"; mgi_id "MGI:1352757"; tag "basic"; tag "Ensembl_canonical"; tag "GENCODE_Primary"; tag "appris_principal_1"; tag "CCDS"; ccdsid "CCDS40001.1"; havana_gene "OTTMUSG00000058690.1"; havana_transcript "OTTMUST00000144162.1";
chr7	HAVANA	CDS	80412246	80412313	0	-	1	gene_id "ENSMUSG00000030536.11"; transcript_id "ENSMUST00000167377.3"; gene_type "protein_coding"; gene_name "Iqgap1"; transcript_type "protein_coding"; transcript_name "Iqgap1-201"; exon_number 6; exon_id "ENSMUSE00000530277.2"; level 2; protein_id "ENSMUSP00000128278.2"; transcript_support_level "1"; mgi_id "MGI:1352757"; tag "basic"; tag "Ensembl_canonical"; tag "GENCODE_Primary"; tag "appris_principal_1"; tag "CCDS"; ccdsid "CCDS40001.1"; havana_gene "OTTMUSG00000058690.1"; havana_transcript "OTTMUST00000144162.1";
chr7	HAVANA	exon	80412246	80412313	0	-	.	gene_id "ENSMUSG00000030536.11"; transcript_id "ENSMUST00000206149.2"; gene_type "protein_coding"; gene_name "Iqgap1"; transcript_type "retained_intron"; transcript_name "Iqgap1-208"; exon_number 6; exon_id "ENSMUSE00001374025.2"; level 2; transcript_support_level "1"; mgi_id "MGI:1352757"; havana_gene "OTTMUSG00000058690.1"; havana_transcript "OTTMUST00000144165.1";
chr7	HAVANA	exon	80412246	80412313	0	-	.	gene_id "ENSMUSG00000030536.11"; transcript_id "ENSMUST00000205824.2"; gene_type "protein_coding"; gene_name "Iqgap1"; transcript_type "retained_intron"; transcript_name "Iqgap1-207"; exon_number 6; exon_id "ENSMUSE00001374025.2"; level 2; transcript_support_level "1"; mgi_id "MGI:1352757"; havana_gene "OTTMUSG00000058690.1"; havana_transcript "OTTMUST00000144166.1";
chr7	ENSEMBL_gcm37	exon	80412246	80412313	0.00626523477924221	-	.	gene_id "ENSMUSG00000030536.11"; transcript_id "ENSMUSG00000030536.11_tx_3"; exon_id "chr7_80412246_80412313_-"; exonnum "8"; txlen "7421";
chr7	HAVANA	exon	80412287	80412313	0	-	.	gene_id "ENSMUSG00000030536.11"; transcript_id "ENSMUST00000205813.2"; gene_type "protein_coding"; gene_name "Iqgap1"; transcript_type "protein_coding"; transcript_name "Iqgap1-206"; exon_number 7; exon_id "ENSMUSE00001375315.2"; level 2; protein_id "ENSMUSP00000145556.2"; transcript_support_level "3"; mgi_id "MGI:1352757"; tag "mRNA_start_NF"; tag "mRNA_end_NF"; tag "cds_start_NF"; tag "cds_end_NF"; havana_gene "OTTMUSG00000058690.1"; havana_transcript "OTTMUST00000144167.1";
chr7	HAVANA	CDS	80412287	80412313	0	-	1	gene_id "ENSMUSG00000030536.11"; transcript_id "ENSMUST00000205813.2"; gene_type "protein_coding"; gene_name "Iqgap1"; transcript_type "protein_coding"; transcript_name "Iqgap1-206"; exon_number 7; exon_id "ENSMUSE00001375315.2"; level 2; protein_id "ENSMUSP00000145556.2"; transcript_support_level "3"; mgi_id "MGI:1352757"; tag "mRNA_start_NF"; tag "mRNA_end_NF"; tag "cds_start_NF"; tag "cds_end_NF"; havana_gene "OTTMUSG00000058690.1"; havana_transcript "OTTMUST00000144167.1";
chr7	HAVANA	transcript	80412287	80466567	0	-	.	gene_id "ENSMUSG00000030536.11"; transcript_id "ENSMUST00000205813.2"; gene_type "protein_coding"; gene_name "Iqgap1"; transcript_type "protein_coding"; transcript_name "Iqgap1-206"; level 2; protein_id "ENSMUSP00000145556.2"; transcript_support_level "3"; mgi_id "MGI:1352757"; tag "mRNA_start_NF"; tag "mRNA_end_NF"; tag "cds_start_NF"; tag "cds_end_NF"; havana_gene "OTTMUSG00000058690.1"; havana_transcript "OTTMUST00000144167.1";
chr7	HAVANA	exon	80415043	80415119	0	-	.	gene_id "ENSMUSG00000030536.11"; transcript_id "ENSMUST00000167377.3"; gene_type "protein_coding"; gene_name "Iqgap1"; transcript_type "protein_coding"; transcript_name "Iqgap1-201"; exon_number 5; exon_id "ENSMUSE00000313784.4"; level 2; protein_id "ENSMUSP00000128278.2"; transcript_support_level "1"; mgi_id "MGI:1352757"; tag "basic"; tag "Ensembl_canonical"; tag "GENCODE_Primary"; tag "appris_principal_1"; tag "CCDS"; ccdsid "CCDS40001.1"; havana_gene "OTTMUSG00000058690.1"; havana_transcript "OTTMUST00000144162.1";
chr7	HAVANA	CDS	80415043	80415119	0	-	0	gene_id "ENSMUSG00000030536.11"; transcript_id "ENSMUST00000167377.3"; gene_type "protein_coding"; gene_name "Iqgap1"; transcript_type "protein_coding"; transcript_name "Iqgap1-201"; exon_number 5; exon_id "ENSMUSE00000313784.4"; level 2; protein_id "ENSMUSP00000128278.2"; transcript_support_level "1"; mgi_id "MGI:1352757"; tag "basic"; tag "Ensembl_canonical"; tag "GENCODE_Primary"; tag "appris_principal_1"; tag "CCDS"; ccdsid "CCDS40001.1"; havana_gene "OTTMUSG00000058690.1"; havana_transcript "OTTMUST00000144162.1";
chr7	HAVANA	exon	80415043	80415119	0	-	.	gene_id "ENSMUSG00000030536.11"; transcript_id "ENSMUST00000206149.2"; gene_type "protein_coding"; gene_name "Iqgap1"; transcript_type "retained_intron"; transcript_name "Iqgap1-208"; exon_number 5; exon_id "ENSMUSE00001370903.2"; level 2; transcript_support_level "1"; mgi_id "MGI:1352757"; havana_gene "OTTMUSG00000058690.1"; havana_transcript "OTTMUST00000144165.1";
chr7	HAVANA	exon	80415043	80415119	0	-	.	gene_id "ENSMUSG00000030536.11"; transcript_id "ENSMUST00000205824.2"; gene_type "protein_coding"; gene_name "Iqgap1"; transcript_type "retained_intron"; transcript_name "Iqgap1-207"; exon_number 5; exon_id "ENSMUSE00001370903.2"; level 2; transcript_support_level "1"; mgi_id "MGI:1352757"; havana_gene "OTTMUSG00000058690.1"; havana_transcript "OTTMUST00000144166.1";
chr7	HAVANA	exon	80415043	80415119	0	-	.	gene_id "ENSMUSG00000030536.11"; transcript_id "ENSMUST00000205813.2"; gene_type "protein_coding"; gene_name "Iqgap1"; transcript_type "protein_coding"; transcript_name "Iqgap1-206"; exon_number 6; exon_id "ENSMUSE00000313784.4"; level 2; protein_id "ENSMUSP00000145556.2"; transcript_support_level "3"; mgi_id "MGI:1352757"; tag "mRNA_start_NF"; tag "mRNA_end_NF"; tag "cds_start_NF"; tag "cds_end_NF"; havana_gene "OTTMUSG00000058690.1"; havana_transcript "OTTMUST00000144167.1";
chr7	HAVANA	CDS	80415043	80415119	0	-	0	gene_id "ENSMUSG00000030536.11"; transcript_id "ENSMUST00000205813.2"; gene_type "protein_coding"; gene_name "Iqgap1"; transcript_type "protein_coding"; transcript_name "Iqgap1-206"; exon_number 6; exon_id "ENSMUSE00000313784.4"; level 2; protein_id "ENSMUSP00000145556.2"; transcript_support_level "3"; mgi_id "MGI:1352757"; tag "mRNA_start_NF"; tag "mRNA_end_NF"; tag "cds_start_NF"; tag "cds_end_NF"; havana_gene "OTTMUSG00000058690.1"; havana_transcript "OTTMUST00000144167.1";
chr7	ENSEMBL_gcm37	exon	80415043	80415119	0.00626523477924221	-	.	gene_id "ENSMUSG00000030536.11"; transcript_id "ENSMUSG00000030536.11_tx_3"; exon_id "chr7_80415043_80415119_-"; exonnum "7"; txlen "7421";
chr7	HAVANA	exon	80416633	80416710	0	-	.	gene_id "ENSMUSG00000030536.11"; transcript_id "ENSMUST00000167377.3"; gene_type "protein_coding"; gene_name "Iqgap1"; transcript_type "protein_coding"; transcript_name "Iqgap1-201"; exon_number 4; exon_id "ENSMUSE00000313788.4"; level 2; protein_id "ENSMUSP00000128278.2"; transcript_support_level "1"; mgi_id "MGI:1352757"; tag "basic"; tag "Ensembl_canonical"; tag "GENCODE_Primary"; tag "appris_principal_1"; tag "CCDS"; ccdsid "CCDS40001.1"; havana_gene "OTTMUSG00000058690.1"; havana_transcript "OTTMUST00000144162.1";
chr7	HAVANA	CDS	80416633	80416710	0	-	0	gene_id "ENSMUSG00000030536.11"; transcript_id "ENSMUST00000167377.3"; gene_type "protein_coding"; gene_name "Iqgap1"; transcript_type "protein_coding"; transcript_name "Iqgap1-201"; exon_number 4; exon_id "ENSMUSE00000313788.4"; level 2; protein_id "ENSMUSP00000128278.2"; transcript_support_level "1"; mgi_id "MGI:1352757"; tag "basic"; tag "Ensembl_canonical"; tag "GENCODE_Primary"; tag "appris_principal_1"; tag "CCDS"; ccdsid "CCDS40001.1"; havana_gene "OTTMUSG00000058690.1"; havana_transcript "OTTMUST00000144162.1";
chr7	HAVANA	exon	80416633	80416710	0	-	.	gene_id "ENSMUSG00000030536.11"; transcript_id "ENSMUST00000206149.2"; gene_type "protein_coding"; gene_name "Iqgap1"; transcript_type "retained_intron"; transcript_name "Iqgap1-208"; exon_number 4; exon_id "ENSMUSE00001373331.2"; level 2; transcript_support_level "1"; mgi_id "MGI:1352757"; havana_gene "OTTMUSG00000058690.1"; havana_transcript "OTTMUST00000144165.1";
chr7	HAVANA	exon	80416633	80416710	0	-	.	gene_id "ENSMUSG00000030536.11"; transcript_id "ENSMUST00000205824.2"; gene_type "protein_coding"; gene_name "Iqgap1"; transcript_type "retained_intron"; transcript_name "Iqgap1-207"; exon_number 4; exon_id "ENSMUSE00001373331.2"; level 2; transcript_support_level "1"; mgi_id "MGI:1352757"; havana_gene "OTTMUSG00000058690.1"; havana_transcript "OTTMUST00000144166.1";
chr7	HAVANA	exon	80416633	80416710	0	-	.	gene_id "ENSMUSG00000030536.11"; transcript_id "ENSMUST00000205813.2"; gene_type "protein_coding"; gene_name "Iqgap1"; transcript_type "protein_coding"; transcript_name "Iqgap1-206"; exon_number 5; exon_id "ENSMUSE00000313788.4"; level 2; protein_id "ENSMUSP00000145556.2"; transcript_support_level "3"; mgi_id "MGI:1352757"; tag "mRNA_start_NF"; tag "mRNA_end_NF"; tag "cds_start_NF"; tag "cds_end_NF"; havana_gene "OTTMUSG00000058690.1"; havana_transcript "OTTMUST00000144167.1";
chr7	HAVANA	CDS	80416633	80416710	0	-	0	gene_id "ENSMUSG00000030536.11"; transcript_id "ENSMUST00000205813.2"; gene_type "protein_coding"; gene_name "Iqgap1"; transcript_type "protein_coding"; transcript_name "Iqgap1-206"; exon_number 5; exon_id "ENSMUSE00000313788.4"; level 2; protein_id "ENSMUSP00000145556.2"; transcript_support_level "3"; mgi_id "MGI:1352757"; tag "mRNA_start_NF"; tag "mRNA_end_NF"; tag "cds_start_NF"; tag "cds_end_NF"; havana_gene "OTTMUSG00000058690.1"; havana_transcript "OTTMUST00000144167.1";
chr7	ENSEMBL_gcm37	exon	80416633	80416710	0.00626523477924221	-	.	gene_id "ENSMUSG00000030536.11"; transcript_id "ENSMUSG00000030536.11_tx_3"; exon_id "chr7_80416633_80416710_-"; exonnum "6"; txlen "7421";
chr7	HAVANA	exon	80418057	80418213	0	-	.	gene_id "ENSMUSG00000030536.11"; transcript_id "ENSMUST00000167377.3"; gene_type "protein_coding"; gene_name "Iqgap1"; transcript_type "protein_coding"; transcript_name "Iqgap1-201"; exon_number 3; exon_id "ENSMUSE00000313793.4"; level 2; protein_id "ENSMUSP00000128278.2"; transcript_support_level "1"; mgi_id "MGI:1352757"; tag "basic"; tag "Ensembl_canonical"; tag "GENCODE_Primary"; tag "appris_principal_1"; tag "CCDS"; ccdsid "CCDS40001.1"; havana_gene "OTTMUSG00000058690.1"; havana_transcript "OTTMUST00000144162.1";
chr7	HAVANA	CDS	80418057	80418213	0	-	1	gene_id "ENSMUSG00000030536.11"; transcript_id "ENSMUST00000167377.3"; gene_type "protein_coding"; gene_name "Iqgap1"; transcript_type "protein_coding"; transcript_name "Iqgap1-201"; exon_number 3; exon_id "ENSMUSE00000313793.4"; level 2; protein_id "ENSMUSP00000128278.2"; transcript_support_level "1"; mgi_id "MGI:1352757"; tag "basic"; tag "Ensembl_canonical"; tag "GENCODE_Primary"; tag "appris_principal_1"; tag "CCDS"; ccdsid "CCDS40001.1"; havana_gene "OTTMUSG00000058690.1"; havana_transcript "OTTMUST00000144162.1";
chr7	HAVANA	exon	80418057	80418213	0	-	.	gene_id "ENSMUSG00000030536.11"; transcript_id "ENSMUST00000206149.2"; gene_type "protein_coding"; gene_name "Iqgap1"; transcript_type "retained_intron"; transcript_name "Iqgap1-208"; exon_number 3; exon_id "ENSMUSE00001374700.2"; level 2; transcript_support_level "1"; mgi_id "MGI:1352757"; havana_gene "OTTMUSG00000058690.1"; havana_transcript "OTTMUST00000144165.1";
chr7	HAVANA	exon	80418057	80418213	0	-	.	gene_id "ENSMUSG00000030536.11"; transcript_id "ENSMUST00000205824.2"; gene_type "protein_coding"; gene_name "Iqgap1"; transcript_type "retained_intron"; transcript_name "Iqgap1-207"; exon_number 3; exon_id "ENSMUSE00001374700.2"; level 2; transcript_support_level "1"; mgi_id "MGI:1352757"; havana_gene "OTTMUSG00000058690.1"; havana_transcript "OTTMUST00000144166.1";
chr7	HAVANA	exon	80418057	80418213	0	-	.	gene_id "ENSMUSG00000030536.11"; transcript_id "ENSMUST00000205813.2"; gene_type "protein_coding"; gene_name "Iqgap1"; transcript_type "protein_coding"; transcript_name "Iqgap1-206"; exon_number 4; exon_id "ENSMUSE00000313793.4"; level 2; protein_id "ENSMUSP00000145556.2"; transcript_support_level "3"; mgi_id "MGI:1352757"; tag "mRNA_start_NF"; tag "mRNA_end_NF"; tag "cds_start_NF"; tag "cds_end_NF"; havana_gene "OTTMUSG00000058690.1"; havana_transcript "OTTMUST00000144167.1";
chr7	HAVANA	CDS	80418057	80418213	0	-	1	gene_id "ENSMUSG00000030536.11"; transcript_id "ENSMUST00000205813.2"; gene_type "protein_coding"; gene_name "Iqgap1"; transcript_type "protein_coding"; transcript_name "Iqgap1-206"; exon_number 4; exon_id "ENSMUSE00000313793.4"; level 2; protein_id "ENSMUSP00000145556.2"; transcript_support_level "3"; mgi_id "MGI:1352757"; tag "mRNA_start_NF"; tag "mRNA_end_NF"; tag "cds_start_NF"; tag "cds_end_NF"; havana_gene "OTTMUSG00000058690.1"; havana_transcript "OTTMUST00000144167.1";
chr7	ENSEMBL_gcm37	exon	80418057	80418213	0.00626523477924221	-	.	gene_id "ENSMUSG00000030536.11"; transcript_id "ENSMUSG00000030536.11_tx_3"; exon_id "chr7_80418057_80418213_-"; exonnum "5"; txlen "7421";
chr7	HAVANA	exon	80418107	80418213	0	-	.	gene_id "ENSMUSG00000030536.11"; transcript_id "ENSMUST00000205304.2"; gene_type "protein_coding"; gene_name "Iqgap1"; transcript_type "protein_coding"; transcript_name "Iqgap1-202"; exon_number 5; exon_id "ENSMUSE00001373901.2"; level 2; protein_id "ENSMUSP00000146126.2"; transcript_support_level "3"; mgi_id "MGI:1352757"; tag "mRNA_end_NF"; tag "cds_end_NF"; havana_gene "OTTMUSG00000058690.1"; havana_transcript "OTTMUST00000144168.1";
chr7	HAVANA	CDS	80418107	80418213	0	-	1	gene_id "ENSMUSG00000030536.11"; transcript_id "ENSMUST00000205304.2"; gene_type "protein_coding"; gene_name "Iqgap1"; transcript_type "protein_coding"; transcript_name "Iqgap1-202"; exon_number 5; exon_id "ENSMUSE00001373901.2"; level 2; protein_id "ENSMUSP00000146126.2"; transcript_support_level "3"; mgi_id "MGI:1352757"; tag "mRNA_end_NF"; tag "cds_end_NF"; havana_gene "OTTMUSG00000058690.1"; havana_transcript "OTTMUST00000144168.1";
chr7	HAVANA	transcript	80418107	80475722	0	-	.	gene_id "ENSMUSG00000030536.11"; transcript_id "ENSMUST00000205304.2"; gene_type "protein_coding"; gene_name "Iqgap1"; transcript_type "protein_coding"; transcript_name "Iqgap1-202"; level 2; protein_id "ENSMUSP00000146126.2"; transcript_support_level "3"; mgi_id "MGI:1352757"; tag "mRNA_end_NF"; tag "cds_end_NF"; havana_gene "OTTMUSG00000058690.1"; havana_transcript "OTTMUST00000144168.1";
chr7	HAVANA	exon	80446463	80449697	0	-	.	gene_id "ENSMUSG00000030536.11"; transcript_id "ENSMUST00000205540.2"; gene_type "protein_coding"; gene_name "Iqgap1"; transcript_type "retained_intron"; transcript_name "Iqgap1-204"; exon_number 2; exon_id "ENSMUSE00001374118.2"; level 2; transcript_support_level "1"; mgi_id "MGI:1352757"; havana_gene "OTTMUSG00000058690.1"; havana_transcript "OTTMUST00000144169.1";
chr7	HAVANA	transcript	80446463	80453020	0	-	.	gene_id "ENSMUSG00000030536.11"; transcript_id "ENSMUST00000205540.2"; gene_type "protein_coding"; gene_name "Iqgap1"; transcript_type "retained_intron"; transcript_name "Iqgap1-204"; level 2; transcript_support_level "1"; mgi_id "MGI:1352757"; havana_gene "OTTMUSG00000058690.1"; havana_transcript "OTTMUST00000144169.1";
chr7	HAVANA	exon	80449598	80449697	0	-	.	gene_id "ENSMUSG00000030536.11"; transcript_id "ENSMUST00000167377.3"; gene_type "protein_coding"; gene_name "Iqgap1"; transcript_type "protein_coding"; transcript_name "Iqgap1-201"; exon_number 2; exon_id "ENSMUSE00000313798.4"; level 2; protein_id "ENSMUSP00000128278.2"; transcript_support_level "1"; mgi_id "MGI:1352757"; tag "basic"; tag "Ensembl_canonical"; tag "GENCODE_Primary"; tag "appris_principal_1"; tag "CCDS"; ccdsid "CCDS40001.1"; havana_gene "OTTMUSG00000058690.1"; havana_transcript "OTTMUST00000144162.1";
chr7	HAVANA	CDS	80449598	80449697	0	-	2	gene_id "ENSMUSG00000030536.11"; transcript_id "ENSMUST00000167377.3"; gene_type "protein_coding"; gene_name "Iqgap1"; transcript_type "protein_coding"; transcript_name "Iqgap1-201"; exon_number 2; exon_id "ENSMUSE00000313798.4"; level 2; protein_id "ENSMUSP00000128278.2"; transcript_support_level "1"; mgi_id "MGI:1352757"; tag "basic"; tag "Ensembl_canonical"; tag "GENCODE_Primary"; tag "appris_principal_1"; tag "CCDS"; ccdsid "CCDS40001.1"; havana_gene "OTTMUSG00000058690.1"; havana_transcript "OTTMUST00000144162.1";
chr7	HAVANA	exon	80449598	80449697	0	-	.	gene_id "ENSMUSG00000030536.11"; transcript_id "ENSMUST00000206149.2"; gene_type "protein_coding"; gene_name "Iqgap1"; transcript_type "retained_intron"; transcript_name "Iqgap1-208"; exon_number 2; exon_id "ENSMUSE00001370864.2"; level 2; transcript_support_level "1"; mgi_id "MGI:1352757"; havana_gene "OTTMUSG00000058690.1"; havana_transcript "OTTMUST00000144165.1";
chr7	HAVANA	exon	80449598	80449697	0	-	.	gene_id "ENSMUSG00000030536.11"; transcript_id "ENSMUST00000205824.2"; gene_type "protein_coding"; gene_name "Iqgap1"; transcript_type "retained_intron"; transcript_name "Iqgap1-207"; exon_number 2; exon_id "ENSMUSE00001370864.2"; level 2; transcript_support_level "1"; mgi_id "MGI:1352757"; havana_gene "OTTMUSG00000058690.1"; havana_transcript "OTTMUST00000144166.1";
chr7	HAVANA	exon	80449598	80449697	0	-	.	gene_id "ENSMUSG00000030536.11"; transcript_id "ENSMUST00000205813.2"; gene_type "protein_coding"; gene_name "Iqgap1"; transcript_type "protein_coding"; transcript_name "Iqgap1-206"; exon_number 3; exon_id "ENSMUSE00000313798.4"; level 2; protein_id "ENSMUSP00000145556.2"; transcript_support_level "3"; mgi_id "MGI:1352757"; tag "mRNA_start_NF"; tag "mRNA_end_NF"; tag "cds_start_NF"; tag "cds_end_NF"; havana_gene "OTTMUSG00000058690.1"; havana_transcript "OTTMUST00000144167.1";
chr7	HAVANA	CDS	80449598	80449697	0	-	2	gene_id "ENSMUSG00000030536.11"; transcript_id "ENSMUST00000205813.2"; gene_type "protein_coding"; gene_name "Iqgap1"; transcript_type "protein_coding"; transcript_name "Iqgap1-206"; exon_number 3; exon_id "ENSMUSE00000313798.4"; level 2; protein_id "ENSMUSP00000145556.2"; transcript_support_level "3"; mgi_id "MGI:1352757"; tag "mRNA_start_NF"; tag "mRNA_end_NF"; tag "cds_start_NF"; tag "cds_end_NF"; havana_gene "OTTMUSG00000058690.1"; havana_transcript "OTTMUST00000144167.1";
chr7	HAVANA	exon	80449598	80449697	0	-	.	gene_id "ENSMUSG00000030536.11"; transcript_id "ENSMUST00000205304.2"; gene_type "protein_coding"; gene_name "Iqgap1"; transcript_type "protein_coding"; transcript_name "Iqgap1-202"; exon_number 4; exon_id "ENSMUSE00000313798.4"; level 2; protein_id "ENSMUSP00000146126.2"; transcript_support_level "3"; mgi_id "MGI:1352757"; tag "mRNA_end_NF"; tag "cds_end_NF"; havana_gene "OTTMUSG00000058690.1"; havana_transcript "OTTMUST00000144168.1";
chr7	HAVANA	CDS	80449598	80449697	0	-	2	gene_id "ENSMUSG00000030536.11"; transcript_id "ENSMUST00000205304.2"; gene_type "protein_coding"; gene_name "Iqgap1"; transcript_type "protein_coding"; transcript_name "Iqgap1-202"; exon_number 4; exon_id "ENSMUSE00000313798.4"; level 2; protein_id "ENSMUSP00000146126.2"; transcript_support_level "3"; mgi_id "MGI:1352757"; tag "mRNA_end_NF"; tag "cds_end_NF"; havana_gene "OTTMUSG00000058690.1"; havana_transcript "OTTMUST00000144168.1";
chr7	ENSEMBL_gcm37	exon	80449598	80449697	0.00626523477924221	-	.	gene_id "ENSMUSG00000030536.11"; transcript_id "ENSMUSG00000030536.11_tx_3"; exon_id "chr7_80449598_80449697_-"; exonnum "4"; txlen "7421";
chr7	HAVANA	CDS	80452889	80452943	0	-	0	gene_id "ENSMUSG00000030536.11"; transcript_id "ENSMUST00000167377.3"; gene_type "protein_coding"; gene_name "Iqgap1"; transcript_type "protein_coding"; transcript_name "Iqgap1-201"; exon_number 1; exon_id "ENSMUSE00001372332.2"; level 2; protein_id "ENSMUSP00000128278.2"; transcript_support_level "1"; mgi_id "MGI:1352757"; tag "basic"; tag "Ensembl_canonical"; tag "GENCODE_Primary"; tag "appris_principal_1"; tag "CCDS"; ccdsid "CCDS40001.1"; havana_gene "OTTMUSG00000058690.1"; havana_transcript "OTTMUST00000144162.1";
chr7	HAVANA	exon	80452889	80453011	0	-	.	gene_id "ENSMUSG00000030536.11"; transcript_id "ENSMUST00000206149.2"; gene_type "protein_coding"; gene_name "Iqgap1"; transcript_type "retained_intron"; transcript_name "Iqgap1-208"; exon_number 1; exon_id "ENSMUSE00001371417.2"; level 2; transcript_support_level "1"; mgi_id "MGI:1352757"; havana_gene "OTTMUSG00000058690.1"; havana_transcript "OTTMUST00000144165.1";
chr7	HAVANA	exon	80452889	80453020	0	-	.	gene_id "ENSMUSG00000030536.11"; transcript_id "ENSMUST00000205540.2"; gene_type "protein_coding"; gene_name "Iqgap1"; transcript_type "retained_intron"; transcript_name "Iqgap1-204"; exon_number 1; exon_id "ENSMUSE00001371997.2"; level 2; transcript_support_level "1"; mgi_id "MGI:1352757"; havana_gene "OTTMUSG00000058690.1"; havana_transcript "OTTMUST00000144169.1";
chr7	HAVANA	exon	80452889	80453029	0	-	.	gene_id "ENSMUSG00000030536.11"; transcript_id "ENSMUST00000205824.2"; gene_type "protein_coding"; gene_name "Iqgap1"; transcript_type "retained_intron"; transcript_name "Iqgap1-207"; exon_number 1; exon_id "ENSMUSE00000480415.5"; level 2; transcript_support_level "1"; mgi_id "MGI:1352757"; havana_gene "OTTMUSG00000058690.1"; havana_transcript "OTTMUST00000144166.1";
chr7	HAVANA	exon	80452889	80453164	0	-	.	gene_id "ENSMUSG00000030536.11"; transcript_id "ENSMUST00000167377.3"; gene_type "protein_coding"; gene_name "Iqgap1"; transcript_type "protein_coding"; transcript_name "Iqgap1-201"; exon_number 1; exon_id "ENSMUSE00001372332.2"; level 2; protein_id "ENSMUSP00000128278.2"; transcript_support_level "1"; mgi_id "MGI:1352757"; tag "basic"; tag "Ensembl_canonical"; tag "GENCODE_Primary"; tag "appris_principal_1"; tag "CCDS"; ccdsid "CCDS40001.1"; havana_gene "OTTMUSG00000058690.1"; havana_transcript "OTTMUST00000144162.1";
chr7	HAVANA	start_codon	80452941	80452943	0	-	0	gene_id "ENSMUSG00000030536.11"; transcript_id "ENSMUST00000167377.3"; gene_type "protein_coding"; gene_name "Iqgap1"; transcript_type "protein_coding"; transcript_name "Iqgap1-201"; exon_number 1; exon_id "ENSMUSE00001372332.2"; level 2; protein_id "ENSMUSP00000128278.2"; transcript_support_level "1"; mgi_id "MGI:1352757"; tag "basic"; tag "Ensembl_canonical"; tag "GENCODE_Primary"; tag "appris_principal_1"; tag "CCDS"; ccdsid "CCDS40001.1"; havana_gene "OTTMUSG00000058690.1"; havana_transcript "OTTMUST00000144162.1";
chr7	HAVANA	UTR	80452944	80453164	0	-	.	gene_id "ENSMUSG00000030536.11"; transcript_id "ENSMUST00000167377.3"; gene_type "protein_coding"; gene_name "Iqgap1"; transcript_type "protein_coding"; transcript_name "Iqgap1-201"; exon_number 1; exon_id "ENSMUSE00001372332.2"; level 2; protein_id "ENSMUSP00000128278.2"; transcript_support_level "1"; mgi_id "MGI:1352757"; tag "basic"; tag "Ensembl_canonical"; tag "GENCODE_Primary"; tag "appris_principal_1"; tag "CCDS"; ccdsid "CCDS40001.1"; havana_gene "OTTMUSG00000058690.1"; havana_transcript "OTTMUST00000144162.1";
chr7	HAVANA	exon	80458796	80458862	0	-	.	gene_id "ENSMUSG00000030536.11"; transcript_id "ENSMUST00000205813.2"; gene_type "protein_coding"; gene_name "Iqgap1"; transcript_type "protein_coding"; transcript_name "Iqgap1-206"; exon_number 2; exon_id "ENSMUSE00001372257.2"; level 2; protein_id "ENSMUSP00000145556.2"; transcript_support_level "3"; mgi_id "MGI:1352757"; tag "mRNA_start_NF"; tag "mRNA_end_NF"; tag "cds_start_NF"; tag "cds_end_NF"; havana_gene "OTTMUSG00000058690.1"; havana_transcript "OTTMUST00000144167.1";
chr7	HAVANA	CDS	80458796	80458862	0	-	0	gene_id "ENSMUSG00000030536.11"; transcript_id "ENSMUST00000205813.2"; gene_type "protein_coding"; gene_name "Iqgap1"; transcript_type "protein_coding"; transcript_name "Iqgap1-206"; exon_number 2; exon_id "ENSMUSE00001372257.2"; level 2; protein_id "ENSMUSP00000145556.2"; transcript_support_level "3"; mgi_id "MGI:1352757"; tag "mRNA_start_NF"; tag "mRNA_end_NF"; tag "cds_start_NF"; tag "cds_end_NF"; havana_gene "OTTMUSG00000058690.1"; havana_transcript "OTTMUST00000144167.1";
chr7	HAVANA	exon	80458796	80458862	0	-	.	gene_id "ENSMUSG00000030536.11"; transcript_id "ENSMUST00000205304.2"; gene_type "protein_coding"; gene_name "Iqgap1"; transcript_type "protein_coding"; transcript_name "Iqgap1-202"; exon_number 3; exon_id "ENSMUSE00001372257.2"; level 2; protein_id "ENSMUSP00000146126.2"; transcript_support_level "3"; mgi_id "MGI:1352757"; tag "mRNA_end_NF"; tag "cds_end_NF"; havana_gene "OTTMUSG00000058690.1"; havana_transcript "OTTMUST00000144168.1";
chr7	HAVANA	CDS	80458796	80458862	0	-	0	gene_id "ENSMUSG00000030536.11"; transcript_id "ENSMUST00000205304.2"; gene_type "protein_coding"; gene_name "Iqgap1"; transcript_type "protein_coding"; transcript_name "Iqgap1-202"; exon_number 3; exon_id "ENSMUSE00001372257.2"; level 2; protein_id "ENSMUSP00000146126.2"; transcript_support_level "3"; mgi_id "MGI:1352757"; tag "mRNA_end_NF"; tag "cds_end_NF"; havana_gene "OTTMUSG00000058690.1"; havana_transcript "OTTMUST00000144168.1";
chr7	ENSEMBL_gcm37	exon	80458796	80458862	0.00626523477924221	-	.	gene_id "ENSMUSG00000030536.11"; transcript_id "ENSMUSG00000030536.11_tx_3"; exon_id "chr7_80458796_80458862_-"; exonnum "3"; txlen "7421";
chr7	HAVANA	exon	80466514	80466567	0	-	.	gene_id "ENSMUSG00000030536.11"; transcript_id "ENSMUST00000205813.2"; gene_type "protein_coding"; gene_name "Iqgap1"; transcript_type "protein_coding"; transcript_name "Iqgap1-206"; exon_number 1; exon_id "ENSMUSE00001371021.2"; level 2; protein_id "ENSMUSP00000145556.2"; transcript_support_level "3"; mgi_id "MGI:1352757"; tag "mRNA_start_NF"; tag "mRNA_end_NF"; tag "cds_start_NF"; tag "cds_end_NF"; havana_gene "OTTMUSG00000058690.1"; havana_transcript "OTTMUST00000144167.1";
chr7	HAVANA	CDS	80466514	80466567	0	-	0	gene_id "ENSMUSG00000030536.11"; transcript_id "ENSMUST00000205813.2"; gene_type "protein_coding"; gene_name "Iqgap1"; transcript_type "protein_coding"; transcript_name "Iqgap1-206"; exon_number 1; exon_id "ENSMUSE00001371021.2"; level 2; protein_id "ENSMUSP00000145556.2"; transcript_support_level "3"; mgi_id "MGI:1352757"; tag "mRNA_start_NF"; tag "mRNA_end_NF"; tag "cds_start_NF"; tag "cds_end_NF"; havana_gene "OTTMUSG00000058690.1"; havana_transcript "OTTMUST00000144167.1";
chr7	HAVANA	CDS	80471526	80471555	0	-	0	gene_id "ENSMUSG00000030536.11"; transcript_id "ENSMUST00000205304.2"; gene_type "protein_coding"; gene_name "Iqgap1"; transcript_type "protein_coding"; transcript_name "Iqgap1-202"; exon_number 2; exon_id "ENSMUSE00001370754.2"; level 2; protein_id "ENSMUSP00000146126.2"; transcript_support_level "3"; mgi_id "MGI:1352757"; tag "mRNA_end_NF"; tag "cds_end_NF"; havana_gene "OTTMUSG00000058690.1"; havana_transcript "OTTMUST00000144168.1";
chr7	HAVANA	exon	80471526	80471593	0	-	.	gene_id "ENSMUSG00000030536.11"; transcript_id "ENSMUST00000205304.2"; gene_type "protein_coding"; gene_name "Iqgap1"; transcript_type "protein_coding"; transcript_name "Iqgap1-202"; exon_number 2; exon_id "ENSMUSE00001370754.2"; level 2; protein_id "ENSMUSP00000146126.2"; transcript_support_level "3"; mgi_id "MGI:1352757"; tag "mRNA_end_NF"; tag "cds_end_NF"; havana_gene "OTTMUSG00000058690.1"; havana_transcript "OTTMUST00000144168.1";
chr7	ENSEMBL_gcm37	exon	80471526	80471593	0.00626523477924221	-	.	gene_id "ENSMUSG00000030536.11"; transcript_id "ENSMUSG00000030536.11_tx_3"; exon_id "chr7_80471526_80471593_-"; exonnum "2"; txlen "7421";
chr7	HAVANA	start_codon	80471553	80471555	0	-	0	gene_id "ENSMUSG00000030536.11"; transcript_id "ENSMUST00000205304.2"; gene_type "protein_coding"; gene_name "Iqgap1"; transcript_type "protein_coding"; transcript_name "Iqgap1-202"; exon_number 2; exon_id "ENSMUSE00001370754.2"; level 2; protein_id "ENSMUSP00000146126.2"; transcript_support_level "3"; mgi_id "MGI:1352757"; tag "mRNA_end_NF"; tag "cds_end_NF"; havana_gene "OTTMUSG00000058690.1"; havana_transcript "OTTMUST00000144168.1";
chr7	HAVANA	UTR	80471556	80471593	0	-	.	gene_id "ENSMUSG00000030536.11"; transcript_id "ENSMUST00000205304.2"; gene_type "protein_coding"; gene_name "Iqgap1"; transcript_type "protein_coding"; transcript_name "Iqgap1-202"; exon_number 2; exon_id "ENSMUSE00001370754.2"; level 2; protein_id "ENSMUSP00000146126.2"; transcript_support_level "3"; mgi_id "MGI:1352757"; tag "mRNA_end_NF"; tag "cds_end_NF"; havana_gene "OTTMUSG00000058690.1"; havana_transcript "OTTMUST00000144168.1";
chr7	sragcm37_ss	exon	80475400	80475517	0.00626523477924221	-	.	gene_id "ENSMUSG00000030536.11"; transcript_id "ENSMUSG00000030536.11_tx_3"; exon_id "chr7_80475400_80475517_-"; exonnum "1"; txlen "7421";
chr7	HAVANA	exon	80475581	80475722	0	-	.	gene_id "ENSMUSG00000030536.11"; transcript_id "ENSMUST00000205304.2"; gene_type "protein_coding"; gene_name "Iqgap1"; transcript_type "protein_coding"; transcript_name "Iqgap1-202"; exon_number 1; exon_id "ENSMUSE00001373347.2"; level 2; protein_id "ENSMUSP00000146126.2"; transcript_support_level "3"; mgi_id "MGI:1352757"; tag "mRNA_end_NF"; tag "cds_end_NF"; havana_gene "OTTMUSG00000058690.1"; havana_transcript "OTTMUST00000144168.1";
chr7	HAVANA	UTR	80475581	80475722	0	-	.	gene_id "ENSMUSG00000030536.11"; transcript_id "ENSMUST00000205304.2"; gene_type "protein_coding"; gene_name "Iqgap1"; transcript_type "protein_coding"; transcript_name "Iqgap1-202"; exon_number 1; exon_id "ENSMUSE00001373347.2"; level 2; protein_id "ENSMUSP00000146126.2"; transcript_support_level "3"; mgi_id "MGI:1352757"; tag "mRNA_end_NF"; tag "cds_end_NF"; havana_gene "OTTMUSG00000058690.1"; havana_transcript "OTTMUST00000144168.1";
chr7	HAVANA	exon	80482593	80483046	0	-	.	gene_id "ENSMUSG00000131559.1"; transcript_id "ENSMUST00000306560.1"; gene_type "lncRNA"; gene_name "ENSMUSG00000131559"; transcript_type "lncRNA"; transcript_name "ENSMUST00000306560"; exon_number 2; exon_id "ENSMUSE00001605760.1"; level 2; tag "TAGENE";
chr7	HAVANA	exon	80482593	80483046	0	-	.	gene_id "ENSMUSG00000131559.1"; transcript_id "ENSMUST00000306559.1"; gene_type "lncRNA"; gene_name "ENSMUSG00000131559"; transcript_type "lncRNA"; transcript_name "ENSMUST00000306559"; exon_number 2; exon_id "ENSMUSE00001605760.1"; level 2; tag "basic"; tag "Ensembl_canonical"; tag "GENCODE_Primary"; tag "TAGENE";
chr7	ENSEMBL_gcm37	exon	80482593	80483046	0.0488054243038657	-	.	gene_id "ENSMUSG00000131559.1"; transcript_id "ENSMUSG00000131559.1_tx_2"; exon_id "chr7_80482593_80483046_-"; exonnum "3"; txlen "686";
chr7	ENSEMBL_gcm37	exon	80482593	80483046	0.0363346980531353	-	.	gene_id "ENSMUSG00000131559.1"; transcript_id "ENSMUSG00000131559.1_tx_3"; exon_id "chr7_80482593_80483046_-"; exonnum "3"; txlen "708";
chr7	HAVANA	transcript	80482593	80496654	0	-	.	gene_id "ENSMUSG00000131559.1"; transcript_id "ENSMUST00000306560.1"; gene_type "lncRNA"; gene_name "ENSMUSG00000131559"; transcript_type "lncRNA"; transcript_name "ENSMUST00000306560"; level 2; tag "TAGENE";
chr7	HAVANA	gene	80482593	80509329	0	-	.	gene_id "ENSMUSG00000131559.1"; gene_type "lncRNA"; gene_name "ENSMUSG00000131559"; level 2;
chr7	HAVANA	transcript	80482593	80509329	0	-	.	gene_id "ENSMUSG00000131559.1"; transcript_id "ENSMUST00000306559.1"; gene_type "lncRNA"; gene_name "ENSMUSG00000131559"; transcript_type "lncRNA"; transcript_name "ENSMUST00000306559"; level 2; tag "basic"; tag "Ensembl_canonical"; tag "GENCODE_Primary"; tag "TAGENE";
chr7	sragcm37_mid	exon	80487684	80487887	0.0363346980531353	-	.	gene_id "ENSMUSG00000131559.1"; transcript_id "ENSMUSG00000131559.1_tx_3"; exon_id "chr7_80487684_80487887_-"; exonnum "2"; txlen "708";
chr7	sragcm37_ss	exon	80488070	80488119	0.0363346980531353	-	.	gene_id "ENSMUSG00000131559.1"; transcript_id "ENSMUSG00000131559.1_tx_3"; exon_id "chr7_80488070_80488119_-"; exonnum "1"; txlen "708";
chr7	HAVANA	exon	80496533	80496654	0	-	.	gene_id "ENSMUSG00000131559.1"; transcript_id "ENSMUST00000306560.1"; gene_type "lncRNA"; gene_name "ENSMUSG00000131559"; transcript_type "lncRNA"; transcript_name "ENSMUST00000306560"; exon_number 1; exon_id "ENSMUSE00001605762.1"; level 2; tag "TAGENE";
chr7	HAVANA	exon	80509150	80509329	0	-	.	gene_id "ENSMUSG00000131559.1"; transcript_id "ENSMUST00000306559.1"; gene_type "lncRNA"; gene_name "ENSMUSG00000131559"; transcript_type "lncRNA"; transcript_name "ENSMUST00000306559"; exon_number 1; exon_id "ENSMUSE00001605761.1"; level 2; tag "basic"; tag "Ensembl_canonical"; tag "GENCODE_Primary"; tag "TAGENE";
chr7	sragcm37_mid	exon	80516350	80516470	0.0488054243038657	-	.	gene_id "ENSMUSG00000131559.1"; transcript_id "ENSMUSG00000131559.1_tx_2"; exon_id "chr7_80516350_80516470_-"; exonnum "2"; txlen "686";
chr7	sragcm37_ss	exon	80525337	80525447	0.0488054243038657	-	.	gene_id "ENSMUSG00000131559.1"; transcript_id "ENSMUSG00000131559.1_tx_2"; exon_id "chr7_80525337_80525447_-"; exonnum "1"; txlen "686";
chr7	HAVANA	UTR	80540471	80541427	0	-	.	gene_id "ENSMUSG00000025722.17"; transcript_id "ENSMUST00000026816.15"; gene_type "protein_coding"; gene_name "Wdr73"; transcript_type "protein_coding"; transcript_name "Wdr73-201"; exon_number 8; exon_id "ENSMUSE00000425827.9"; level 2; protein_id "ENSMUSP00000026816.9"; transcript_support_level "1"; mgi_id "MGI:1919218"; tag "basic"; tag "Ensembl_canonical"; tag "GENCODE_Primary"; tag "appris_principal_1"; tag "CCDS"; ccdsid "CCDS52282.1"; havana_gene "OTTMUSG00000024601.1"; havana_transcript "OTTMUST00000060454.1";
chr7	HAVANA	exon	80540471	80541657	0	-	.	gene_id "ENSMUSG00000025722.17"; transcript_id "ENSMUST00000026816.15"; gene_type "protein_coding"; gene_name "Wdr73"; transcript_type "protein_coding"; transcript_name "Wdr73-201"; exon_number 8; exon_id "ENSMUSE00000425827.9"; level 2; protein_id "ENSMUSP00000026816.9"; transcript_support_level "1"; mgi_id "MGI:1919218"; tag "basic"; tag "Ensembl_canonical"; tag "GENCODE_Primary"; tag "appris_principal_1"; tag "CCDS"; ccdsid "CCDS52282.1"; havana_gene "OTTMUSG00000024601.1"; havana_transcript "OTTMUST00000060454.1";
chr7	HAVANA	gene	80540471	80551017	0	-	.	gene_id "ENSMUSG00000025722.17"; gene_type "protein_coding"; gene_name "Wdr73"; level 2; mgi_id "MGI:1919218"; havana_gene "OTTMUSG00000024601.1";
chr7	HAVANA	transcript	80540471	80551017	0	-	.	gene_id "ENSMUSG00000025722.17"; transcript_id "ENSMUST00000026816.15"; gene_type "protein_coding"; gene_name "Wdr73"; transcript_type "protein_coding"; transcript_name "Wdr73-201"; level 2; protein_id "ENSMUSP00000026816.9"; transcript_support_level "1"; mgi_id "MGI:1919218"; tag "basic"; tag "Ensembl_canonical"; tag "GENCODE_Primary"; tag "appris_principal_1"; tag "CCDS"; ccdsid "CCDS52282.1"; havana_gene "OTTMUSG00000024601.1"; havana_transcript "OTTMUST00000060454.1";
chr7	HAVANA	exon	80540472	80541657	0	-	.	gene_id "ENSMUSG00000025722.17"; transcript_id "ENSMUST00000139990.8"; gene_type "protein_coding"; gene_name "Wdr73"; transcript_type "retained_intron"; transcript_name "Wdr73-205"; exon_number 7; exon_id "ENSMUSE00000808371.2"; level 2; transcript_support_level "1"; mgi_id "MGI:1919218"; havana_gene "OTTMUSG00000024601.1"; havana_transcript "OTTMUST00000060455.1";
chr7	HAVANA	exon	80540472	80543089	0	-	.	gene_id "ENSMUSG00000025722.17"; transcript_id "ENSMUST00000152518.8"; gene_type "protein_coding"; gene_name "Wdr73"; transcript_type "retained_intron"; transcript_name "Wdr73-210"; exon_number 7; exon_id "ENSMUSE00000749303.2"; level 2; transcript_support_level "1"; mgi_id "MGI:1919218"; havana_gene "OTTMUSG00000024601.1"; havana_transcript "OTTMUST00000060456.1";
chr7	HAVANA	transcript	80540472	80550980	0	-	.	gene_id "ENSMUSG00000025722.17"; transcript_id "ENSMUST00000139990.8"; gene_type "protein_coding"; gene_name "Wdr73"; transcript_type "retained_intron"; transcript_name "Wdr73-205"; level 2; transcript_support_level "1"; mgi_id "MGI:1919218"; havana_gene "OTTMUSG00000024601.1"; havana_transcript "OTTMUST00000060455.1";
chr7	HAVANA	transcript	80540472	80550980	0	-	.	gene_id "ENSMUSG00000025722.17"; transcript_id "ENSMUST00000152518.8"; gene_type "protein_coding"; gene_name "Wdr73"; transcript_type "retained_intron"; transcript_name "Wdr73-210"; level 2; transcript_support_level "1"; mgi_id "MGI:1919218"; havana_gene "OTTMUSG00000024601.1"; havana_transcript "OTTMUST00000060456.1";
chr7	HAVANA	exon	80541009	80543089	0	-	.	gene_id "ENSMUSG00000025722.17"; transcript_id "ENSMUST00000135905.8"; gene_type "protein_coding"; gene_name "Wdr73"; transcript_type "retained_intron"; transcript_name "Wdr73-204"; exon_number 6; exon_id "ENSMUSE00000774199.2"; level 2; transcript_support_level "1"; mgi_id "MGI:1919218"; havana_gene "OTTMUSG00000024601.1"; havana_transcript "OTTMUST00000060457.1";
chr7	HAVANA	transcript	80541009	80550982	0	-	.	gene_id "ENSMUSG00000025722.17"; transcript_id "ENSMUST00000135905.8"; gene_type "protein_coding"; gene_name "Wdr73"; transcript_type "retained_intron"; transcript_name "Wdr73-204"; level 2; transcript_support_level "1"; mgi_id "MGI:1919218"; havana_gene "OTTMUSG00000024601.1"; havana_transcript "OTTMUST00000060457.1";
chr7	HAVANA	stop_codon	80541425	80541427	0	-	0	gene_id "ENSMUSG00000025722.17"; transcript_id "ENSMUST00000026816.15"; gene_type "protein_coding"; gene_name "Wdr73"; transcript_type "protein_coding"; transcript_name "Wdr73-201"; exon_number 8; exon_id "ENSMUSE00000425827.9"; level 2; protein_id "ENSMUSP00000026816.9"; transcript_support_level "1"; mgi_id "MGI:1919218"; tag "basic"; tag "Ensembl_canonical"; tag "GENCODE_Primary"; tag "appris_principal_1"; tag "CCDS"; ccdsid "CCDS52282.1"; havana_gene "OTTMUSG00000024601.1"; havana_transcript "OTTMUST00000060454.1";
chr7	HAVANA	CDS	80541428	80541657	0	-	2	gene_id "ENSMUSG00000025722.17"; transcript_id "ENSMUST00000026816.15"; gene_type "protein_coding"; gene_name "Wdr73"; transcript_type "protein_coding"; transcript_name "Wdr73-201"; exon_number 8; exon_id "ENSMUSE00000425827.9"; level 2; protein_id "ENSMUSP00000026816.9"; transcript_support_level "1"; mgi_id "MGI:1919218"; tag "basic"; tag "Ensembl_canonical"; tag "GENCODE_Primary"; tag "appris_principal_1"; tag "CCDS"; ccdsid "CCDS52282.1"; havana_gene "OTTMUSG00000024601.1"; havana_transcript "OTTMUST00000060454.1";
chr7	HAVANA	exon	80542724	80543089	0	-	.	gene_id "ENSMUSG00000025722.17"; transcript_id "ENSMUST00000026816.15"; gene_type "protein_coding"; gene_name "Wdr73"; transcript_type "protein_coding"; transcript_name "Wdr73-201"; exon_number 7; exon_id "ENSMUSE00001291967.2"; level 2; protein_id "ENSMUSP00000026816.9"; transcript_support_level "1"; mgi_id "MGI:1919218"; tag "basic"; tag "Ensembl_canonical"; tag "GENCODE_Primary"; tag "appris_principal_1"; tag "CCDS"; ccdsid "CCDS52282.1"; havana_gene "OTTMUSG00000024601.1"; havana_transcript "OTTMUST00000060454.1";
chr7	HAVANA	CDS	80542724	80543089	0	-	2	gene_id "ENSMUSG00000025722.17"; transcript_id "ENSMUST00000026816.15"; gene_type "protein_coding"; gene_name "Wdr73"; transcript_type "protein_coding"; transcript_name "Wdr73-201"; exon_number 7; exon_id "ENSMUSE00001291967.2"; level 2; protein_id "ENSMUSP00000026816.9"; transcript_support_level "1"; mgi_id "MGI:1919218"; tag "basic"; tag "Ensembl_canonical"; tag "GENCODE_Primary"; tag "appris_principal_1"; tag "CCDS"; ccdsid "CCDS52282.1"; havana_gene "OTTMUSG00000024601.1"; havana_transcript "OTTMUST00000060454.1";
chr7	HAVANA	exon	80542724	80543089	0	-	.	gene_id "ENSMUSG00000025722.17"; transcript_id "ENSMUST00000139990.8"; gene_type "protein_coding"; gene_name "Wdr73"; transcript_type "retained_intron"; transcript_name "Wdr73-205"; exon_number 6; exon_id "ENSMUSE00001210971.2"; level 2; transcript_support_level "1"; mgi_id "MGI:1919218"; havana_gene "OTTMUSG00000024601.1"; havana_transcript "OTTMUST00000060455.1";
chr7	HAVANA	exon	80542744	80543089	0	-	.	gene_id "ENSMUSG00000025722.17"; transcript_id "ENSMUST00000133979.8"; gene_type "protein_coding"; gene_name "Wdr73"; transcript_type "protein_coding_CDS_not_defined"; transcript_name "Wdr73-203"; exon_number 6; exon_id "ENSMUSE00000776823.2"; level 2; transcript_support_level "2"; mgi_id "MGI:1919218"; havana_gene "OTTMUSG00000024601.1"; havana_transcript "OTTMUST00000060460.1";
chr7	HAVANA	transcript	80542744	80550967	0	-	.	gene_id "ENSMUSG00000025722.17"; transcript_id "ENSMUST00000133979.8"; gene_type "protein_coding"; gene_name "Wdr73"; transcript_type "protein_coding_CDS_not_defined"; transcript_name "Wdr73-203"; level 2; transcript_support_level "2"; mgi_id "MGI:1919218"; havana_gene "OTTMUSG00000024601.1"; havana_transcript "OTTMUST00000060460.1";
chr7	HAVANA	exon	80542808	80543014	0	-	.	gene_id "ENSMUSG00000025722.17"; transcript_id "ENSMUST00000146402.2"; gene_type "protein_coding"; gene_name "Wdr73"; transcript_type "protein_coding"; transcript_name "Wdr73-207"; exon_number 7; exon_id "ENSMUSE00000771250.2"; level 2; protein_id "ENSMUSP00000119974.2"; transcript_support_level "3"; mgi_id "MGI:1919218"; tag "mRNA_start_NF"; tag "mRNA_end_NF"; tag "cds_start_NF"; tag "cds_end_NF"; havana_gene "OTTMUSG00000024601.1"; havana_transcript "OTTMUST00000060463.1";
chr7	HAVANA	CDS	80542808	80543014	0	-	2	gene_id "ENSMUSG00000025722.17"; transcript_id "ENSMUST00000146402.2"; gene_type "protein_coding"; gene_name "Wdr73"; transcript_type "protein_coding"; transcript_name "Wdr73-207"; exon_number 7; exon_id "ENSMUSE00000771250.2"; level 2; protein_id "ENSMUSP00000119974.2"; transcript_support_level "3"; mgi_id "MGI:1919218"; tag "mRNA_start_NF"; tag "mRNA_end_NF"; tag "cds_start_NF"; tag "cds_end_NF"; havana_gene "OTTMUSG00000024601.1"; havana_transcript "OTTMUST00000060463.1";
chr7	HAVANA	transcript	80542808	80550968	0	-	.	gene_id "ENSMUSG00000025722.17"; transcript_id "ENSMUST00000146402.2"; gene_type "protein_coding"; gene_name "Wdr73"; transcript_type "protein_coding"; transcript_name "Wdr73-207"; level 2; protein_id "ENSMUSP00000119974.2"; transcript_support_level "3"; mgi_id "MGI:1919218"; tag "mRNA_start_NF"; tag "mRNA_end_NF"; tag "cds_start_NF"; tag "cds_end_NF"; havana_gene "OTTMUSG00000024601.1"; havana_transcript "OTTMUST00000060463.1";
chr7	HAVANA	exon	80542809	80543089	0	-	.	gene_id "ENSMUSG00000025722.17"; transcript_id "ENSMUST00000131651.8"; gene_type "protein_coding"; gene_name "Wdr73"; transcript_type "protein_coding_CDS_not_defined"; transcript_name "Wdr73-202"; exon_number 5; exon_id "ENSMUSE00000813455.2"; level 2; transcript_support_level "3"; mgi_id "MGI:1919218"; havana_gene "OTTMUSG00000024601.1"; havana_transcript "OTTMUST00000060461.1";
chr7	HAVANA	transcript	80542809	80550467	0	-	.	gene_id "ENSMUSG00000025722.17"; transcript_id "ENSMUST00000131651.8"; gene_type "protein_coding"; gene_name "Wdr73"; transcript_type "protein_coding_CDS_not_defined"; transcript_name "Wdr73-202"; level 2; transcript_support_level "3"; mgi_id "MGI:1919218"; havana_gene "OTTMUSG00000024601.1"; havana_transcript "OTTMUST00000060461.1";
chr7	HAVANA	exon	80543397	80543561	0	-	.	gene_id "ENSMUSG00000025722.17"; transcript_id "ENSMUST00000026816.15"; gene_type "protein_coding"; gene_name "Wdr73"; transcript_type "protein_coding"; transcript_name "Wdr73-201"; exon_number 6; exon_id "ENSMUSE00001209987.2"; level 2; protein_id "ENSMUSP00000026816.9"; transcript_support_level "1"; mgi_id "MGI:1919218"; tag "basic"; tag "Ensembl_canonical"; tag "GENCODE_Primary"; tag "appris_principal_1"; tag "CCDS"; ccdsid "CCDS52282.1"; havana_gene "OTTMUSG00000024601.1"; havana_transcript "OTTMUST00000060454.1";
chr7	HAVANA	CDS	80543397	80543561	0	-	2	gene_id "ENSMUSG00000025722.17"; transcript_id "ENSMUST00000026816.15"; gene_type "protein_coding"; gene_name "Wdr73"; transcript_type "protein_coding"; transcript_name "Wdr73-201"; exon_number 6; exon_id "ENSMUSE00001209987.2"; level 2; protein_id "ENSMUSP00000026816.9"; transcript_support_level "1"; mgi_id "MGI:1919218"; tag "basic"; tag "Ensembl_canonical"; tag "GENCODE_Primary"; tag "appris_principal_1"; tag "CCDS"; ccdsid "CCDS52282.1"; havana_gene "OTTMUSG00000024601.1"; havana_transcript "OTTMUST00000060454.1";
chr7	HAVANA	exon	80543397	80543561	0	-	.	gene_id "ENSMUSG00000025722.17"; transcript_id "ENSMUST00000139990.8"; gene_type "protein_coding"; gene_name "Wdr73"; transcript_type "retained_intron"; transcript_name "Wdr73-205"; exon_number 5; exon_id "ENSMUSE00001212345.2"; level 2; transcript_support_level "1"; mgi_id "MGI:1919218"; havana_gene "OTTMUSG00000024601.1"; havana_transcript "OTTMUST00000060455.1";
chr7	HAVANA	exon	80543397	80543561	0	-	.	gene_id "ENSMUSG00000025722.17"; transcript_id "ENSMUST00000152518.8"; gene_type "protein_coding"; gene_name "Wdr73"; transcript_type "retained_intron"; transcript_name "Wdr73-210"; exon_number 6; exon_id "ENSMUSE00001212345.2"; level 2; transcript_support_level "1"; mgi_id "MGI:1919218"; havana_gene "OTTMUSG00000024601.1"; havana_transcript "OTTMUST00000060456.1";
chr7	HAVANA	exon	80543397	80543561	0	-	.	gene_id "ENSMUSG00000025722.17"; transcript_id "ENSMUST00000135905.8"; gene_type "protein_coding"; gene_name "Wdr73"; transcript_type "retained_intron"; transcript_name "Wdr73-204"; exon_number 5; exon_id "ENSMUSE00001212345.2"; level 2; transcript_support_level "1"; mgi_id "MGI:1919218"; havana_gene "OTTMUSG00000024601.1"; havana_transcript "OTTMUST00000060457.1";
chr7	HAVANA	exon	80543397	80543561	0	-	.	gene_id "ENSMUSG00000025722.17"; transcript_id "ENSMUST00000133979.8"; gene_type "protein_coding"; gene_name "Wdr73"; transcript_type "protein_coding_CDS_not_defined"; transcript_name "Wdr73-203"; exon_number 5; exon_id "ENSMUSE00001212345.2"; level 2; transcript_support_level "2"; mgi_id "MGI:1919218"; havana_gene "OTTMUSG00000024601.1"; havana_transcript "OTTMUST00000060460.1";
chr7	HAVANA	exon	80543397	80543561	0	-	.	gene_id "ENSMUSG00000025722.17"; transcript_id "ENSMUST00000146402.2"; gene_type "protein_coding"; gene_name "Wdr73"; transcript_type "protein_coding"; transcript_name "Wdr73-207"; exon_number 6; exon_id "ENSMUSE00001209987.2"; level 2; protein_id "ENSMUSP00000119974.2"; transcript_support_level "3"; mgi_id "MGI:1919218"; tag "mRNA_start_NF"; tag "mRNA_end_NF"; tag "cds_start_NF"; tag "cds_end_NF"; havana_gene "OTTMUSG00000024601.1"; havana_transcript "OTTMUST00000060463.1";
chr7	HAVANA	CDS	80543397	80543561	0	-	2	gene_id "ENSMUSG00000025722.17"; transcript_id "ENSMUST00000146402.2"; gene_type "protein_coding"; gene_name "Wdr73"; transcript_type "protein_coding"; transcript_name "Wdr73-207"; exon_number 6; exon_id "ENSMUSE00001209987.2"; level 2; protein_id "ENSMUSP00000119974.2"; transcript_support_level "3"; mgi_id "MGI:1919218"; tag "mRNA_start_NF"; tag "mRNA_end_NF"; tag "cds_start_NF"; tag "cds_end_NF"; havana_gene "OTTMUSG00000024601.1"; havana_transcript "OTTMUST00000060463.1";
chr7	HAVANA	exon	80543397	80543561	0	-	.	gene_id "ENSMUSG00000025722.17"; transcript_id "ENSMUST00000131651.8"; gene_type "protein_coding"; gene_name "Wdr73"; transcript_type "protein_coding_CDS_not_defined"; transcript_name "Wdr73-202"; exon_number 4; exon_id "ENSMUSE00001212345.2"; level 2; transcript_support_level "3"; mgi_id "MGI:1919218"; havana_gene "OTTMUSG00000024601.1"; havana_transcript "OTTMUST00000060461.1";
chr7	HAVANA	exon	80543448	80543561	0	-	.	gene_id "ENSMUSG00000025722.17"; transcript_id "ENSMUST00000147589.8"; gene_type "protein_coding"; gene_name "Wdr73"; transcript_type "protein_coding_CDS_not_defined"; transcript_name "Wdr73-209"; exon_number 4; exon_id "ENSMUSE00000755084.2"; level 2; transcript_support_level "3"; mgi_id "MGI:1919218"; havana_gene "OTTMUSG00000024601.1"; havana_transcript "OTTMUST00000060462.1";
chr7	HAVANA	transcript	80543448	80550252	0	-	.	gene_id "ENSMUSG00000025722.17"; transcript_id "ENSMUST00000147589.8"; gene_type "protein_coding"; gene_name "Wdr73"; transcript_type "protein_coding_CDS_not_defined"; transcript_name "Wdr73-209"; level 2; transcript_support_level "3"; mgi_id "MGI:1919218"; havana_gene "OTTMUSG00000024601.1"; havana_transcript "OTTMUST00000060462.1";
chr7	HAVANA	exon	80547671	80547735	0	-	.	gene_id "ENSMUSG00000025722.17"; transcript_id "ENSMUST00000026816.15"; gene_type "protein_coding"; gene_name "Wdr73"; transcript_type "protein_coding"; transcript_name "Wdr73-201"; exon_number 5; exon_id "ENSMUSE00001266575.2"; level 2; protein_id "ENSMUSP00000026816.9"; transcript_support_level "1"; mgi_id "MGI:1919218"; tag "basic"; tag "Ensembl_canonical"; tag "GENCODE_Primary"; tag "appris_principal_1"; tag "CCDS"; ccdsid "CCDS52282.1"; havana_gene "OTTMUSG00000024601.1"; havana_transcript "OTTMUST00000060454.1";
chr7	HAVANA	CDS	80547671	80547735	0	-	1	gene_id "ENSMUSG00000025722.17"; transcript_id "ENSMUST00000026816.15"; gene_type "protein_coding"; gene_name "Wdr73"; transcript_type "protein_coding"; transcript_name "Wdr73-201"; exon_number 5; exon_id "ENSMUSE00001266575.2"; level 2; protein_id "ENSMUSP00000026816.9"; transcript_support_level "1"; mgi_id "MGI:1919218"; tag "basic"; tag "Ensembl_canonical"; tag "GENCODE_Primary"; tag "appris_principal_1"; tag "CCDS"; ccdsid "CCDS52282.1"; havana_gene "OTTMUSG00000024601.1"; havana_transcript "OTTMUST00000060454.1";
chr7	HAVANA	exon	80547671	80547735	0	-	.	gene_id "ENSMUSG00000025722.17"; transcript_id "ENSMUST00000139990.8"; gene_type "protein_coding"; gene_name "Wdr73"; transcript_type "retained_intron"; transcript_name "Wdr73-205"; exon_number 4; exon_id "ENSMUSE00001245366.2"; level 2; transcript_support_level "1"; mgi_id "MGI:1919218"; havana_gene "OTTMUSG00000024601.1"; havana_transcript "OTTMUST00000060455.1";
chr7	HAVANA	exon	80547671	80547735	0	-	.	gene_id "ENSMUSG00000025722.17"; transcript_id "ENSMUST00000152518.8"; gene_type "protein_coding"; gene_name "Wdr73"; transcript_type "retained_intron"; transcript_name "Wdr73-210"; exon_number 5; exon_id "ENSMUSE00001245366.2"; level 2; transcript_support_level "1"; mgi_id "MGI:1919218"; havana_gene "OTTMUSG00000024601.1"; havana_transcript "OTTMUST00000060456.1";
chr7	HAVANA	exon	80547671	80547735	0	-	.	gene_id "ENSMUSG00000025722.17"; transcript_id "ENSMUST00000135905.8"; gene_type "protein_coding"; gene_name "Wdr73"; transcript_type "retained_intron"; transcript_name "Wdr73-204"; exon_number 4; exon_id "ENSMUSE00001245366.2"; level 2; transcript_support_level "1"; mgi_id "MGI:1919218"; havana_gene "OTTMUSG00000024601.1"; havana_transcript "OTTMUST00000060457.1";
chr7	HAVANA	exon	80547671	80547735	0	-	.	gene_id "ENSMUSG00000025722.17"; transcript_id "ENSMUST00000133979.8"; gene_type "protein_coding"; gene_name "Wdr73"; transcript_type "protein_coding_CDS_not_defined"; transcript_name "Wdr73-203"; exon_number 4; exon_id "ENSMUSE00001245366.2"; level 2; transcript_support_level "2"; mgi_id "MGI:1919218"; havana_gene "OTTMUSG00000024601.1"; havana_transcript "OTTMUST00000060460.1";
chr7	HAVANA	exon	80547671	80547735	0	-	.	gene_id "ENSMUSG00000025722.17"; transcript_id "ENSMUST00000146402.2"; gene_type "protein_coding"; gene_name "Wdr73"; transcript_type "protein_coding"; transcript_name "Wdr73-207"; exon_number 5; exon_id "ENSMUSE00001266575.2"; level 2; protein_id "ENSMUSP00000119974.2"; transcript_support_level "3"; mgi_id "MGI:1919218"; tag "mRNA_start_NF"; tag "mRNA_end_NF"; tag "cds_start_NF"; tag "cds_end_NF"; havana_gene "OTTMUSG00000024601.1"; havana_transcript "OTTMUST00000060463.1";
chr7	HAVANA	CDS	80547671	80547735	0	-	1	gene_id "ENSMUSG00000025722.17"; transcript_id "ENSMUST00000146402.2"; gene_type "protein_coding"; gene_name "Wdr73"; transcript_type "protein_coding"; transcript_name "Wdr73-207"; exon_number 5; exon_id "ENSMUSE00001266575.2"; level 2; protein_id "ENSMUSP00000119974.2"; transcript_support_level "3"; mgi_id "MGI:1919218"; tag "mRNA_start_NF"; tag "mRNA_end_NF"; tag "cds_start_NF"; tag "cds_end_NF"; havana_gene "OTTMUSG00000024601.1"; havana_transcript "OTTMUST00000060463.1";
chr7	HAVANA	exon	80547671	80547735	0	-	.	gene_id "ENSMUSG00000025722.17"; transcript_id "ENSMUST00000131651.8"; gene_type "protein_coding"; gene_name "Wdr73"; transcript_type "protein_coding_CDS_not_defined"; transcript_name "Wdr73-202"; exon_number 3; exon_id "ENSMUSE00001245366.2"; level 2; transcript_support_level "3"; mgi_id "MGI:1919218"; havana_gene "OTTMUSG00000024601.1"; havana_transcript "OTTMUST00000060461.1";
chr7	HAVANA	exon	80547671	80547735	0	-	.	gene_id "ENSMUSG00000025722.17"; transcript_id "ENSMUST00000147589.8"; gene_type "protein_coding"; gene_name "Wdr73"; transcript_type "protein_coding_CDS_not_defined"; transcript_name "Wdr73-209"; exon_number 3; exon_id "ENSMUSE00001245366.2"; level 2; transcript_support_level "3"; mgi_id "MGI:1919218"; havana_gene "OTTMUSG00000024601.1"; havana_transcript "OTTMUST00000060462.1";
chr7	HAVANA	exon	80547684	80547735	0	-	.	gene_id "ENSMUSG00000025722.17"; transcript_id "ENSMUST00000147154.2"; gene_type "protein_coding"; gene_name "Wdr73"; transcript_type "protein_coding_CDS_not_defined"; transcript_name "Wdr73-208"; exon_number 5; exon_id "ENSMUSE00000740480.2"; level 2; transcript_support_level "3"; mgi_id "MGI:1919218"; havana_gene "OTTMUSG00000024601.1"; havana_transcript "OTTMUST00000060458.1";
chr7	HAVANA	transcript	80547684	80550992	0	-	.	gene_id "ENSMUSG00000025722.17"; transcript_id "ENSMUST00000147154.2"; gene_type "protein_coding"; gene_name "Wdr73"; transcript_type "protein_coding_CDS_not_defined"; transcript_name "Wdr73-208"; level 2; transcript_support_level "3"; mgi_id "MGI:1919218"; havana_gene "OTTMUSG00000024601.1"; havana_transcript "OTTMUST00000060458.1";
chr7	HAVANA	exon	80548251	80548339	0	-	.	gene_id "ENSMUSG00000025722.17"; transcript_id "ENSMUST00000026816.15"; gene_type "protein_coding"; gene_name "Wdr73"; transcript_type "protein_coding"; transcript_name "Wdr73-201"; exon_number 4; exon_id "ENSMUSE00001227311.2"; level 2; protein_id "ENSMUSP00000026816.9"; transcript_support_level "1"; mgi_id "MGI:1919218"; tag "basic"; tag "Ensembl_canonical"; tag "GENCODE_Primary"; tag "appris_principal_1"; tag "CCDS"; ccdsid "CCDS52282.1"; havana_gene "OTTMUSG00000024601.1"; havana_transcript "OTTMUST00000060454.1";
chr7	HAVANA	CDS	80548251	80548339	0	-	0	gene_id "ENSMUSG00000025722.17"; transcript_id "ENSMUST00000026816.15"; gene_type "protein_coding"; gene_name "Wdr73"; transcript_type "protein_coding"; transcript_name "Wdr73-201"; exon_number 4; exon_id "ENSMUSE00001227311.2"; level 2; protein_id "ENSMUSP00000026816.9"; transcript_support_level "1"; mgi_id "MGI:1919218"; tag "basic"; tag "Ensembl_canonical"; tag "GENCODE_Primary"; tag "appris_principal_1"; tag "CCDS"; ccdsid "CCDS52282.1"; havana_gene "OTTMUSG00000024601.1"; havana_transcript "OTTMUST00000060454.1";
chr7	HAVANA	exon	80548251	80548339	0	-	.	gene_id "ENSMUSG00000025722.17"; transcript_id "ENSMUST00000139990.8"; gene_type "protein_coding"; gene_name "Wdr73"; transcript_type "retained_intron"; transcript_name "Wdr73-205"; exon_number 3; exon_id "ENSMUSE00001215184.2"; level 2; transcript_support_level "1"; mgi_id "MGI:1919218"; havana_gene "OTTMUSG00000024601.1"; havana_transcript "OTTMUST00000060455.1";
chr7	HAVANA	exon	80548251	80548339	0	-	.	gene_id "ENSMUSG00000025722.17"; transcript_id "ENSMUST00000152518.8"; gene_type "protein_coding"; gene_name "Wdr73"; transcript_type "retained_intron"; transcript_name "Wdr73-210"; exon_number 4; exon_id "ENSMUSE00001215184.2"; level 2; transcript_support_level "1"; mgi_id "MGI:1919218"; havana_gene "OTTMUSG00000024601.1"; havana_transcript "OTTMUST00000060456.1";
chr7	HAVANA	exon	80548251	80548339	0	-	.	gene_id "ENSMUSG00000025722.17"; transcript_id "ENSMUST00000135905.8"; gene_type "protein_coding"; gene_name "Wdr73"; transcript_type "retained_intron"; transcript_name "Wdr73-204"; exon_number 3; exon_id "ENSMUSE00001215184.2"; level 2; transcript_support_level "1"; mgi_id "MGI:1919218"; havana_gene "OTTMUSG00000024601.1"; havana_transcript "OTTMUST00000060457.1";
chr7	HAVANA	exon	80548251	80548339	0	-	.	gene_id "ENSMUSG00000025722.17"; transcript_id "ENSMUST00000146402.2"; gene_type "protein_coding"; gene_name "Wdr73"; transcript_type "protein_coding"; transcript_name "Wdr73-207"; exon_number 4; exon_id "ENSMUSE00001227311.2"; level 2; protein_id "ENSMUSP00000119974.2"; transcript_support_level "3"; mgi_id "MGI:1919218"; tag "mRNA_start_NF"; tag "mRNA_end_NF"; tag "cds_start_NF"; tag "cds_end_NF"; havana_gene "OTTMUSG00000024601.1"; havana_transcript "OTTMUST00000060463.1";
chr7	HAVANA	CDS	80548251	80548339	0	-	0	gene_id "ENSMUSG00000025722.17"; transcript_id "ENSMUST00000146402.2"; gene_type "protein_coding"; gene_name "Wdr73"; transcript_type "protein_coding"; transcript_name "Wdr73-207"; exon_number 4; exon_id "ENSMUSE00001227311.2"; level 2; protein_id "ENSMUSP00000119974.2"; transcript_support_level "3"; mgi_id "MGI:1919218"; tag "mRNA_start_NF"; tag "mRNA_end_NF"; tag "cds_start_NF"; tag "cds_end_NF"; havana_gene "OTTMUSG00000024601.1"; havana_transcript "OTTMUST00000060463.1";
chr7	HAVANA	exon	80548251	80548339	0	-	.	gene_id "ENSMUSG00000025722.17"; transcript_id "ENSMUST00000147589.8"; gene_type "protein_coding"; gene_name "Wdr73"; transcript_type "protein_coding_CDS_not_defined"; transcript_name "Wdr73-209"; exon_number 2; exon_id "ENSMUSE00001215184.2"; level 2; transcript_support_level "3"; mgi_id "MGI:1919218"; havana_gene "OTTMUSG00000024601.1"; havana_transcript "OTTMUST00000060462.1";
chr7	HAVANA	exon	80548251	80548339	0	-	.	gene_id "ENSMUSG00000025722.17"; transcript_id "ENSMUST00000147154.2"; gene_type "protein_coding"; gene_name "Wdr73"; transcript_type "protein_coding_CDS_not_defined"; transcript_name "Wdr73-208"; exon_number 4; exon_id "ENSMUSE00001215184.2"; level 2; transcript_support_level "3"; mgi_id "MGI:1919218"; havana_gene "OTTMUSG00000024601.1"; havana_transcript "OTTMUST00000060458.1";
chr7	HAVANA	exon	80550096	80550184	0	-	.	gene_id "ENSMUSG00000025722.17"; transcript_id "ENSMUST00000026816.15"; gene_type "protein_coding"; gene_name "Wdr73"; transcript_type "protein_coding"; transcript_name "Wdr73-201"; exon_number 3; exon_id "ENSMUSE00001227701.2"; level 2; protein_id "ENSMUSP00000026816.9"; transcript_support_level "1"; mgi_id "MGI:1919218"; tag "basic"; tag "Ensembl_canonical"; tag "GENCODE_Primary"; tag "appris_principal_1"; tag "CCDS"; ccdsid "CCDS52282.1"; havana_gene "OTTMUSG00000024601.1"; havana_transcript "OTTMUST00000060454.1";
chr7	HAVANA	CDS	80550096	80550184	0	-	2	gene_id "ENSMUSG00000025722.17"; transcript_id "ENSMUST00000026816.15"; gene_type "protein_coding"; gene_name "Wdr73"; transcript_type "protein_coding"; transcript_name "Wdr73-201"; exon_number 3; exon_id "ENSMUSE00001227701.2"; level 2; protein_id "ENSMUSP00000026816.9"; transcript_support_level "1"; mgi_id "MGI:1919218"; tag "basic"; tag "Ensembl_canonical"; tag "GENCODE_Primary"; tag "appris_principal_1"; tag "CCDS"; ccdsid "CCDS52282.1"; havana_gene "OTTMUSG00000024601.1"; havana_transcript "OTTMUST00000060454.1";
chr7	HAVANA	exon	80550096	80550184	0	-	.	gene_id "ENSMUSG00000025722.17"; transcript_id "ENSMUST00000139990.8"; gene_type "protein_coding"; gene_name "Wdr73"; transcript_type "retained_intron"; transcript_name "Wdr73-205"; exon_number 2; exon_id "ENSMUSE00001291017.2"; level 2; transcript_support_level "1"; mgi_id "MGI:1919218"; havana_gene "OTTMUSG00000024601.1"; havana_transcript "OTTMUST00000060455.1";
chr7	HAVANA	exon	80550096	80550184	0	-	.	gene_id "ENSMUSG00000025722.17"; transcript_id "ENSMUST00000152518.8"; gene_type "protein_coding"; gene_name "Wdr73"; transcript_type "retained_intron"; transcript_name "Wdr73-210"; exon_number 3; exon_id "ENSMUSE00001291017.2"; level 2; transcript_support_level "1"; mgi_id "MGI:1919218"; havana_gene "OTTMUSG00000024601.1"; havana_transcript "OTTMUST00000060456.1";
chr7	HAVANA	exon	80550096	80550184	0	-	.	gene_id "ENSMUSG00000025722.17"; transcript_id "ENSMUST00000135905.8"; gene_type "protein_coding"; gene_name "Wdr73"; transcript_type "retained_intron"; transcript_name "Wdr73-204"; exon_number 2; exon_id "ENSMUSE00001291017.2"; level 2; transcript_support_level "1"; mgi_id "MGI:1919218"; havana_gene "OTTMUSG00000024601.1"; havana_transcript "OTTMUST00000060457.1";
chr7	HAVANA	exon	80550096	80550184	0	-	.	gene_id "ENSMUSG00000025722.17"; transcript_id "ENSMUST00000146402.2"; gene_type "protein_coding"; gene_name "Wdr73"; transcript_type "protein_coding"; transcript_name "Wdr73-207"; exon_number 3; exon_id "ENSMUSE00001227701.2"; level 2; protein_id "ENSMUSP00000119974.2"; transcript_support_level "3"; mgi_id "MGI:1919218"; tag "mRNA_start_NF"; tag "mRNA_end_NF"; tag "cds_start_NF"; tag "cds_end_NF"; havana_gene "OTTMUSG00000024601.1"; havana_transcript "OTTMUST00000060463.1";
chr7	HAVANA	CDS	80550096	80550184	0	-	2	gene_id "ENSMUSG00000025722.17"; transcript_id "ENSMUST00000146402.2"; gene_type "protein_coding"; gene_name "Wdr73"; transcript_type "protein_coding"; transcript_name "Wdr73-207"; exon_number 3; exon_id "ENSMUSE00001227701.2"; level 2; protein_id "ENSMUSP00000119974.2"; transcript_support_level "3"; mgi_id "MGI:1919218"; tag "mRNA_start_NF"; tag "mRNA_end_NF"; tag "cds_start_NF"; tag "cds_end_NF"; havana_gene "OTTMUSG00000024601.1"; havana_transcript "OTTMUST00000060463.1";
chr7	HAVANA	exon	80550096	80550184	0	-	.	gene_id "ENSMUSG00000025722.17"; transcript_id "ENSMUST00000131651.8"; gene_type "protein_coding"; gene_name "Wdr73"; transcript_type "protein_coding_CDS_not_defined"; transcript_name "Wdr73-202"; exon_number 2; exon_id "ENSMUSE00001291017.2"; level 2; transcript_support_level "3"; mgi_id "MGI:1919218"; havana_gene "OTTMUSG00000024601.1"; havana_transcript "OTTMUST00000060461.1";
chr7	HAVANA	exon	80550096	80550201	0	-	.	gene_id "ENSMUSG00000025722.17"; transcript_id "ENSMUST00000133979.8"; gene_type "protein_coding"; gene_name "Wdr73"; transcript_type "protein_coding_CDS_not_defined"; transcript_name "Wdr73-203"; exon_number 3; exon_id "ENSMUSE00000735103.2"; level 2; transcript_support_level "2"; mgi_id "MGI:1919218"; havana_gene "OTTMUSG00000024601.1"; havana_transcript "OTTMUST00000060460.1";
chr7	HAVANA	exon	80550096	80550201	0	-	.	gene_id "ENSMUSG00000025722.17"; transcript_id "ENSMUST00000147154.2"; gene_type "protein_coding"; gene_name "Wdr73"; transcript_type "protein_coding_CDS_not_defined"; transcript_name "Wdr73-208"; exon_number 3; exon_id "ENSMUSE00000735103.2"; level 2; transcript_support_level "3"; mgi_id "MGI:1919218"; havana_gene "OTTMUSG00000024601.1"; havana_transcript "OTTMUST00000060458.1";
chr7	HAVANA	exon	80550096	80550252	0	-	.	gene_id "ENSMUSG00000025722.17"; transcript_id "ENSMUST00000147589.8"; gene_type "protein_coding"; gene_name "Wdr73"; transcript_type "protein_coding_CDS_not_defined"; transcript_name "Wdr73-209"; exon_number 1; exon_id "ENSMUSE00000779099.2"; level 2; transcript_support_level "3"; mgi_id "MGI:1919218"; havana_gene "OTTMUSG00000024601.1"; havana_transcript "OTTMUST00000060462.1";
chr7	HAVANA	exon	80550392	80550459	0	-	.	gene_id "ENSMUSG00000025722.17"; transcript_id "ENSMUST00000026816.15"; gene_type "protein_coding"; gene_name "Wdr73"; transcript_type "protein_coding"; transcript_name "Wdr73-201"; exon_number 2; exon_id "ENSMUSE00001250343.2"; level 2; protein_id "ENSMUSP00000026816.9"; transcript_support_level "1"; mgi_id "MGI:1919218"; tag "basic"; tag "Ensembl_canonical"; tag "GENCODE_Primary"; tag "appris_principal_1"; tag "CCDS"; ccdsid "CCDS52282.1"; havana_gene "OTTMUSG00000024601.1"; havana_transcript "OTTMUST00000060454.1";
chr7	HAVANA	CDS	80550392	80550459	0	-	1	gene_id "ENSMUSG00000025722.17"; transcript_id "ENSMUST00000026816.15"; gene_type "protein_coding"; gene_name "Wdr73"; transcript_type "protein_coding"; transcript_name "Wdr73-201"; exon_number 2; exon_id "ENSMUSE00001250343.2"; level 2; protein_id "ENSMUSP00000026816.9"; transcript_support_level "1"; mgi_id "MGI:1919218"; tag "basic"; tag "Ensembl_canonical"; tag "GENCODE_Primary"; tag "appris_principal_1"; tag "CCDS"; ccdsid "CCDS52282.1"; havana_gene "OTTMUSG00000024601.1"; havana_transcript "OTTMUST00000060454.1";
chr7	HAVANA	exon	80550392	80550459	0	-	.	gene_id "ENSMUSG00000025722.17"; transcript_id "ENSMUST00000152518.8"; gene_type "protein_coding"; gene_name "Wdr73"; transcript_type "retained_intron"; transcript_name "Wdr73-210"; exon_number 2; exon_id "ENSMUSE00001238086.2"; level 2; transcript_support_level "1"; mgi_id "MGI:1919218"; havana_gene "OTTMUSG00000024601.1"; havana_transcript "OTTMUST00000060456.1";
chr7	HAVANA	exon	80550392	80550459	0	-	.	gene_id "ENSMUSG00000025722.17"; transcript_id "ENSMUST00000133979.8"; gene_type "protein_coding"; gene_name "Wdr73"; transcript_type "protein_coding_CDS_not_defined"; transcript_name "Wdr73-203"; exon_number 2; exon_id "ENSMUSE00001238086.2"; level 2; transcript_support_level "2"; mgi_id "MGI:1919218"; havana_gene "OTTMUSG00000024601.1"; havana_transcript "OTTMUST00000060460.1";
chr7	HAVANA	exon	80550392	80550459	0	-	.	gene_id "ENSMUSG00000025722.17"; transcript_id "ENSMUST00000146402.2"; gene_type "protein_coding"; gene_name "Wdr73"; transcript_type "protein_coding"; transcript_name "Wdr73-207"; exon_number 2; exon_id "ENSMUSE00001250343.2"; level 2; protein_id "ENSMUSP00000119974.2"; transcript_support_level "3"; mgi_id "MGI:1919218"; tag "mRNA_start_NF"; tag "mRNA_end_NF"; tag "cds_start_NF"; tag "cds_end_NF"; havana_gene "OTTMUSG00000024601.1"; havana_transcript "OTTMUST00000060463.1";
chr7	HAVANA	CDS	80550392	80550459	0	-	1	gene_id "ENSMUSG00000025722.17"; transcript_id "ENSMUST00000146402.2"; gene_type "protein_coding"; gene_name "Wdr73"; transcript_type "protein_coding"; transcript_name "Wdr73-207"; exon_number 2; exon_id "ENSMUSE00001250343.2"; level 2; protein_id "ENSMUSP00000119974.2"; transcript_support_level "3"; mgi_id "MGI:1919218"; tag "mRNA_start_NF"; tag "mRNA_end_NF"; tag "cds_start_NF"; tag "cds_end_NF"; havana_gene "OTTMUSG00000024601.1"; havana_transcript "OTTMUST00000060463.1";
chr7	HAVANA	exon	80550392	80550459	0	-	.	gene_id "ENSMUSG00000025722.17"; transcript_id "ENSMUST00000147154.2"; gene_type "protein_coding"; gene_name "Wdr73"; transcript_type "protein_coding_CDS_not_defined"; transcript_name "Wdr73-208"; exon_number 2; exon_id "ENSMUSE00001238086.2"; level 2; transcript_support_level "3"; mgi_id "MGI:1919218"; havana_gene "OTTMUSG00000024601.1"; havana_transcript "OTTMUST00000060458.1";
chr7	HAVANA	exon	80550392	80550467	0	-	.	gene_id "ENSMUSG00000025722.17"; transcript_id "ENSMUST00000131651.8"; gene_type "protein_coding"; gene_name "Wdr73"; transcript_type "protein_coding_CDS_not_defined"; transcript_name "Wdr73-202"; exon_number 1; exon_id "ENSMUSE00000830194.2"; level 2; transcript_support_level "3"; mgi_id "MGI:1919218"; havana_gene "OTTMUSG00000024601.1"; havana_transcript "OTTMUST00000060461.1";
chr7	HAVANA	exon	80550392	80550980	0	-	.	gene_id "ENSMUSG00000025722.17"; transcript_id "ENSMUST00000139990.8"; gene_type "protein_coding"; gene_name "Wdr73"; transcript_type "retained_intron"; transcript_name "Wdr73-205"; exon_number 1; exon_id "ENSMUSE00000733704.2"; level 2; transcript_support_level "1"; mgi_id "MGI:1919218"; havana_gene "OTTMUSG00000024601.1"; havana_transcript "OTTMUST00000060455.1";
chr7	HAVANA	exon	80550392	80550982	0	-	.	gene_id "ENSMUSG00000025722.17"; transcript_id "ENSMUST00000135905.8"; gene_type "protein_coding"; gene_name "Wdr73"; transcript_type "retained_intron"; transcript_name "Wdr73-204"; exon_number 1; exon_id "ENSMUSE00000830012.2"; level 2; transcript_support_level "1"; mgi_id "MGI:1919218"; havana_gene "OTTMUSG00000024601.1"; havana_transcript "OTTMUST00000060457.1";
chr7	HAVANA	exon	80550421	80550459	0	-	.	gene_id "ENSMUSG00000025722.17"; transcript_id "ENSMUST00000145923.2"; gene_type "protein_coding"; gene_name "Wdr73"; transcript_type "protein_coding_CDS_not_defined"; transcript_name "Wdr73-206"; exon_number 2; exon_id "ENSMUSE00000814707.2"; level 2; transcript_support_level "3"; mgi_id "MGI:1919218"; havana_gene "OTTMUSG00000024601.1"; havana_transcript "OTTMUST00000060459.1";
chr7	HAVANA	transcript	80550421	80550980	0	-	.	gene_id "ENSMUSG00000025722.17"; transcript_id "ENSMUST00000145923.2"; gene_type "protein_coding"; gene_name "Wdr73"; transcript_type "protein_coding_CDS_not_defined"; transcript_name "Wdr73-206"; level 2; transcript_support_level "3"; mgi_id "MGI:1919218"; havana_gene "OTTMUSG00000024601.1"; havana_transcript "OTTMUST00000060459.1";
chr7	HAVANA	exon	80550644	80550980	0	-	.	gene_id "ENSMUSG00000025722.17"; transcript_id "ENSMUST00000145923.2"; gene_type "protein_coding"; gene_name "Wdr73"; transcript_type "protein_coding_CDS_not_defined"; transcript_name "Wdr73-206"; exon_number 1; exon_id "ENSMUSE00000802828.2"; level 2; transcript_support_level "3"; mgi_id "MGI:1919218"; havana_gene "OTTMUSG00000024601.1"; havana_transcript "OTTMUST00000060459.1";
chr7	HAVANA	exon	80550933	80550967	0	-	.	gene_id "ENSMUSG00000025722.17"; transcript_id "ENSMUST00000133979.8"; gene_type "protein_coding"; gene_name "Wdr73"; transcript_type "protein_coding_CDS_not_defined"; transcript_name "Wdr73-203"; exon_number 1; exon_id "ENSMUSE00000769564.2"; level 2; transcript_support_level "2"; mgi_id "MGI:1919218"; havana_gene "OTTMUSG00000024601.1"; havana_transcript "OTTMUST00000060460.1";
chr7	HAVANA	exon	80550933	80550968	0	-	.	gene_id "ENSMUSG00000025722.17"; transcript_id "ENSMUST00000146402.2"; gene_type "protein_coding"; gene_name "Wdr73"; transcript_type "protein_coding"; transcript_name "Wdr73-207"; exon_number 1; exon_id "ENSMUSE00000757607.2"; level 2; protein_id "ENSMUSP00000119974.2"; transcript_support_level "3"; mgi_id "MGI:1919218"; tag "mRNA_start_NF"; tag "mRNA_end_NF"; tag "cds_start_NF"; tag "cds_end_NF"; havana_gene "OTTMUSG00000024601.1"; havana_transcript "OTTMUST00000060463.1";
chr7	HAVANA	CDS	80550933	80550968	0	-	1	gene_id "ENSMUSG00000025722.17"; transcript_id "ENSMUST00000146402.2"; gene_type "protein_coding"; gene_name "Wdr73"; transcript_type "protein_coding"; transcript_name "Wdr73-207"; exon_number 1; exon_id "ENSMUSE00000757607.2"; level 2; protein_id "ENSMUSP00000119974.2"; transcript_support_level "3"; mgi_id "MGI:1919218"; tag "mRNA_start_NF"; tag "mRNA_end_NF"; tag "cds_start_NF"; tag "cds_end_NF"; havana_gene "OTTMUSG00000024601.1"; havana_transcript "OTTMUST00000060463.1";
chr7	HAVANA	CDS	80550933	80550973	0	-	0	gene_id "ENSMUSG00000025722.17"; transcript_id "ENSMUST00000026816.15"; gene_type "protein_coding"; gene_name "Wdr73"; transcript_type "protein_coding"; transcript_name "Wdr73-201"; exon_number 1; exon_id "ENSMUSE00000769851.2"; level 2; protein_id "ENSMUSP00000026816.9"; transcript_support_level "1"; mgi_id "MGI:1919218"; tag "basic"; tag "Ensembl_canonical"; tag "GENCODE_Primary"; tag "appris_principal_1"; tag "CCDS"; ccdsid "CCDS52282.1"; havana_gene "OTTMUSG00000024601.1"; havana_transcript "OTTMUST00000060454.1";
chr7	HAVANA	exon	80550933	80550980	0	-	.	gene_id "ENSMUSG00000025722.17"; transcript_id "ENSMUST00000152518.8"; gene_type "protein_coding"; gene_name "Wdr73"; transcript_type "retained_intron"; transcript_name "Wdr73-210"; exon_number 1; exon_id "ENSMUSE00000313456.9"; level 2; transcript_support_level "1"; mgi_id "MGI:1919218"; havana_gene "OTTMUSG00000024601.1"; havana_transcript "OTTMUST00000060456.1";
chr7	HAVANA	exon	80550933	80550992	0	-	.	gene_id "ENSMUSG00000025722.17"; transcript_id "ENSMUST00000147154.2"; gene_type "protein_coding"; gene_name "Wdr73"; transcript_type "protein_coding_CDS_not_defined"; transcript_name "Wdr73-208"; exon_number 1; exon_id "ENSMUSE00000815042.2"; level 2; transcript_support_level "3"; mgi_id "MGI:1919218"; havana_gene "OTTMUSG00000024601.1"; havana_transcript "OTTMUST00000060458.1";
chr7	HAVANA	exon	80550933	80551017	0	-	.	gene_id "ENSMUSG00000025722.17"; transcript_id "ENSMUST00000026816.15"; gene_type "protein_coding"; gene_name "Wdr73"; transcript_type "protein_coding"; transcript_name "Wdr73-201"; exon_number 1; exon_id "ENSMUSE00000769851.2"; level 2; protein_id "ENSMUSP00000026816.9"; transcript_support_level "1"; mgi_id "MGI:1919218"; tag "basic"; tag "Ensembl_canonical"; tag "GENCODE_Primary"; tag "appris_principal_1"; tag "CCDS"; ccdsid "CCDS52282.1"; havana_gene "OTTMUSG00000024601.1"; havana_transcript "OTTMUST00000060454.1";
chr7	HAVANA	start_codon	80550971	80550973	0	-	0	gene_id "ENSMUSG00000025722.17"; transcript_id "ENSMUST00000026816.15"; gene_type "protein_coding"; gene_name "Wdr73"; transcript_type "protein_coding"; transcript_name "Wdr73-201"; exon_number 1; exon_id "ENSMUSE00000769851.2"; level 2; protein_id "ENSMUSP00000026816.9"; transcript_support_level "1"; mgi_id "MGI:1919218"; tag "basic"; tag "Ensembl_canonical"; tag "GENCODE_Primary"; tag "appris_principal_1"; tag "CCDS"; ccdsid "CCDS52282.1"; havana_gene "OTTMUSG00000024601.1"; havana_transcript "OTTMUST00000060454.1";
chr7	HAVANA	UTR	80550974	80551017	0	-	.	gene_id "ENSMUSG00000025722.17"; transcript_id "ENSMUST00000026816.15"; gene_type "protein_coding"; gene_name "Wdr73"; transcript_type "protein_coding"; transcript_name "Wdr73-201"; exon_number 1; exon_id "ENSMUSE00000769851.2"; level 2; protein_id "ENSMUSP00000026816.9"; transcript_support_level "1"; mgi_id "MGI:1919218"; tag "basic"; tag "Ensembl_canonical"; tag "GENCODE_Primary"; tag "appris_principal_1"; tag "CCDS"; ccdsid "CCDS52282.1"; havana_gene "OTTMUSG00000024601.1"; havana_transcript "OTTMUST00000060454.1";
chr7	HAVANA	exon	80551975	80552251	0	-	.	gene_id "ENSMUSG00000025723.13"; transcript_id "ENSMUST00000146619.3"; gene_type "protein_coding"; gene_name "Nmb"; transcript_type "retained_intron"; transcript_name "Nmb-203"; exon_number 2; exon_id "ENSMUSE00000758760.3"; level 2; transcript_support_level "2"; mgi_id "MGI:1915289"; havana_gene "OTTMUSG00000031329.1"; havana_transcript "OTTMUST00000077610.1";
chr7	HAVANA	transcript	80551975	80554141	0	-	.	gene_id "ENSMUSG00000025723.13"; transcript_id "ENSMUST00000146619.3"; gene_type "protein_coding"; gene_name "Nmb"; transcript_type "retained_intron"; transcript_name "Nmb-203"; level 2; transcript_support_level "2"; mgi_id "MGI:1915289"; havana_gene "OTTMUSG00000031329.1"; havana_transcript "OTTMUST00000077610.1";
chr7	HAVANA	gene	80551975	80554824	0	-	.	gene_id "ENSMUSG00000025723.13"; gene_type "protein_coding"; gene_name "Nmb"; level 2; mgi_id "MGI:1915289"; tag "overlapping_locus"; havana_gene "OTTMUSG00000031329.1";
chr7	HAVANA	UTR	80551976	80552218	0	-	.	gene_id "ENSMUSG00000025723.13"; transcript_id "ENSMUST00000026817.11"; gene_type "protein_coding"; gene_name "Nmb"; transcript_type "protein_coding"; transcript_name "Nmb-201"; exon_number 3; exon_id "ENSMUSE00000818678.2"; level 2; protein_id "ENSMUSP00000026817.5"; transcript_support_level "1"; mgi_id "MGI:1915289"; tag "basic"; tag "appris_principal_2"; tag "CCDS"; ccdsid "CCDS21400.1"; havana_gene "OTTMUSG00000031329.1"; havana_transcript "OTTMUST00000077609.1";
chr7	HAVANA	exon	80551976	80552251	0	-	.	gene_id "ENSMUSG00000025723.13"; transcript_id "ENSMUST00000026817.11"; gene_type "protein_coding"; gene_name "Nmb"; transcript_type "protein_coding"; transcript_name "Nmb-201"; exon_number 3; exon_id "ENSMUSE00000818678.2"; level 2; protein_id "ENSMUSP00000026817.5"; transcript_support_level "1"; mgi_id "MGI:1915289"; tag "basic"; tag "appris_principal_2"; tag "CCDS"; ccdsid "CCDS21400.1"; havana_gene "OTTMUSG00000031329.1"; havana_transcript "OTTMUST00000077609.1";
chr7	ENSEMBL_gcm37	exon	80551976	80552251	0.92278773020681	-	.	gene_id "ENSMUSG00000025723.13"; transcript_id "ENSMUSG00000025723.13_tx_1"; exon_id "chr7_80551976_80552251_-"; exonnum "5"; txlen "1191";
chr7	ENSEMBL_gcm37	exon	80551976	80552251	0.308826531689484	-	.	gene_id "ENSMUSG00000025723.13"; transcript_id "ENSMUSG00000025723.13_tx_2"; exon_id "chr7_80551976_80552251_-"; exonnum "4"; txlen "1070";
chr7	ENSEMBL_gcm37	exon	80551976	80552251	0.257874397358259	-	.	gene_id "ENSMUSG00000025723.13"; transcript_id "ENSMUSG00000025723.13_tx_3"; exon_id "chr7_80551976_80552251_-"; exonnum "4"; txlen "820";
chr7	ENSEMBL_gcm37	exon	80551976	80552251	0.0159920994382649	-	.	gene_id "ENSMUSG00000025723.13"; transcript_id "ENSMUSG00000025723.13_tx_4"; exon_id "chr7_80551976_80552251_-"; exonnum "5"; txlen "941";
chr7	HAVANA	transcript	80551976	80554824	0	-	.	gene_id "ENSMUSG00000025723.13"; transcript_id "ENSMUST00000026817.11"; gene_type "protein_coding"; gene_name "Nmb"; transcript_type "protein_coding"; transcript_name "Nmb-201"; level 2; protein_id "ENSMUSP00000026817.5"; transcript_support_level "1"; mgi_id "MGI:1915289"; tag "basic"; tag "appris_principal_2"; tag "CCDS"; ccdsid "CCDS21400.1"; havana_gene "OTTMUSG00000031329.1"; havana_transcript "OTTMUST00000077609.1";
chr7	HAVANA	UTR	80551982	80552183	0	-	.	gene_id "ENSMUSG00000025723.13"; transcript_id "ENSMUST00000119428.2"; gene_type "protein_coding"; gene_name "Nmb"; transcript_type "protein_coding"; transcript_name "Nmb-202"; exon_number 3; exon_id "ENSMUSE00001245787.2"; level 2; protein_id "ENSMUSP00000113407.2"; transcript_support_level "2"; mgi_id "MGI:1915289"; tag "basic"; tag "Ensembl_canonical"; tag "GENCODE_Primary"; tag "appris_alternative_2"; tag "CCDS"; ccdsid "CCDS80742.1"; havana_gene "OTTMUSG00000031329.1"; havana_transcript "OTTMUST00000077611.1";
chr7	HAVANA	exon	80551982	80552246	0	-	.	gene_id "ENSMUSG00000025723.13"; transcript_id "ENSMUST00000149792.2"; gene_type "protein_coding"; gene_name "Nmb"; transcript_type "retained_intron"; transcript_name "Nmb-204"; exon_number 2; exon_id "ENSMUSE00001281923.2"; level 2; transcript_support_level "3"; mgi_id "MGI:1915289"; havana_gene "OTTMUSG00000031329.1"; havana_transcript "OTTMUST00000077612.1";
chr7	HAVANA	exon	80551982	80552246	0	-	.	gene_id "ENSMUSG00000025723.13"; transcript_id "ENSMUST00000119428.2"; gene_type "protein_coding"; gene_name "Nmb"; transcript_type "protein_coding"; transcript_name "Nmb-202"; exon_number 3; exon_id "ENSMUSE00001245787.2"; level 2; protein_id "ENSMUSP00000113407.2"; transcript_support_level "2"; mgi_id "MGI:1915289"; tag "basic"; tag "Ensembl_canonical"; tag "GENCODE_Primary"; tag "appris_alternative_2"; tag "CCDS"; ccdsid "CCDS80742.1"; havana_gene "OTTMUSG00000031329.1"; havana_transcript "OTTMUST00000077611.1";
chr7	HAVANA	transcript	80551982	80554122	0	-	.	gene_id "ENSMUSG00000025723.13"; transcript_id "ENSMUST00000149792.2"; gene_type "protein_coding"; gene_name "Nmb"; transcript_type "retained_intron"; transcript_name "Nmb-204"; level 2; transcript_support_level "3"; mgi_id "MGI:1915289"; havana_gene "OTTMUSG00000031329.1"; havana_transcript "OTTMUST00000077612.1";
chr7	HAVANA	transcript	80551982	80554808	0	-	.	gene_id "ENSMUSG00000025723.13"; transcript_id "ENSMUST00000119428.2"; gene_type "protein_coding"; gene_name "Nmb"; transcript_type "protein_coding"; transcript_name "Nmb-202"; level 2; protein_id "ENSMUSP00000113407.2"; transcript_support_level "2"; mgi_id "MGI:1915289"; tag "basic"; tag "Ensembl_canonical"; tag "GENCODE_Primary"; tag "appris_alternative_2"; tag "CCDS"; ccdsid "CCDS80742.1"; havana_gene "OTTMUSG00000031329.1"; havana_transcript "OTTMUST00000077611.1";
chr7	HAVANA	stop_codon	80552181	80552183	0	-	0	gene_id "ENSMUSG00000025723.13"; transcript_id "ENSMUST00000119428.2"; gene_type "protein_coding"; gene_name "Nmb"; transcript_type "protein_coding"; transcript_name "Nmb-202"; exon_number 3; exon_id "ENSMUSE00001245787.2"; level 2; protein_id "ENSMUSP00000113407.2"; transcript_support_level "2"; mgi_id "MGI:1915289"; tag "basic"; tag "Ensembl_canonical"; tag "GENCODE_Primary"; tag "appris_alternative_2"; tag "CCDS"; ccdsid "CCDS80742.1"; havana_gene "OTTMUSG00000031329.1"; havana_transcript "OTTMUST00000077611.1";
chr7	HAVANA	CDS	80552184	80552246	0	-	0	gene_id "ENSMUSG00000025723.13"; transcript_id "ENSMUST00000119428.2"; gene_type "protein_coding"; gene_name "Nmb"; transcript_type "protein_coding"; transcript_name "Nmb-202"; exon_number 3; exon_id "ENSMUSE00001245787.2"; level 2; protein_id "ENSMUSP00000113407.2"; transcript_support_level "2"; mgi_id "MGI:1915289"; tag "basic"; tag "Ensembl_canonical"; tag "GENCODE_Primary"; tag "appris_alternative_2"; tag "CCDS"; ccdsid "CCDS80742.1"; havana_gene "OTTMUSG00000031329.1"; havana_transcript "OTTMUST00000077611.1";
chr7	HAVANA	stop_codon	80552216	80552218	0	-	0	gene_id "ENSMUSG00000025723.13"; transcript_id "ENSMUST00000026817.11"; gene_type "protein_coding"; gene_name "Nmb"; transcript_type "protein_coding"; transcript_name "Nmb-201"; exon_number 3; exon_id "ENSMUSE00000818678.2"; level 2; protein_id "ENSMUSP00000026817.5"; transcript_support_level "1"; mgi_id "MGI:1915289"; tag "basic"; tag "appris_principal_2"; tag "CCDS"; ccdsid "CCDS21400.1"; havana_gene "OTTMUSG00000031329.1"; havana_transcript "OTTMUST00000077609.1";
chr7	HAVANA	CDS	80552219	80552251	0	-	0	gene_id "ENSMUSG00000025723.13"; transcript_id "ENSMUST00000026817.11"; gene_type "protein_coding"; gene_name "Nmb"; transcript_type "protein_coding"; transcript_name "Nmb-201"; exon_number 3; exon_id "ENSMUSE00000818678.2"; level 2; protein_id "ENSMUSP00000026817.5"; transcript_support_level "1"; mgi_id "MGI:1915289"; tag "basic"; tag "appris_principal_2"; tag "CCDS"; ccdsid "CCDS21400.1"; havana_gene "OTTMUSG00000031329.1"; havana_transcript "OTTMUST00000077609.1";
chr7	HAVANA	exon	80553882	80554054	0	-	.	gene_id "ENSMUSG00000025723.13"; transcript_id "ENSMUST00000026817.11"; gene_type "protein_coding"; gene_name "Nmb"; transcript_type "protein_coding"; transcript_name "Nmb-201"; exon_number 2; exon_id "ENSMUSE00000152578.4"; level 2; protein_id "ENSMUSP00000026817.5"; transcript_support_level "1"; mgi_id "MGI:1915289"; tag "basic"; tag "appris_principal_2"; tag "CCDS"; ccdsid "CCDS21400.1"; havana_gene "OTTMUSG00000031329.1"; havana_transcript "OTTMUST00000077609.1";
chr7	HAVANA	CDS	80553882	80554054	0	-	2	gene_id "ENSMUSG00000025723.13"; transcript_id "ENSMUST00000026817.11"; gene_type "protein_coding"; gene_name "Nmb"; transcript_type "protein_coding"; transcript_name "Nmb-201"; exon_number 2; exon_id "ENSMUSE00000152578.4"; level 2; protein_id "ENSMUSP00000026817.5"; transcript_support_level "1"; mgi_id "MGI:1915289"; tag "basic"; tag "appris_principal_2"; tag "CCDS"; ccdsid "CCDS21400.1"; havana_gene "OTTMUSG00000031329.1"; havana_transcript "OTTMUST00000077609.1";
chr7	HAVANA	exon	80553882	80554054	0	-	.	gene_id "ENSMUSG00000025723.13"; transcript_id "ENSMUST00000119428.2"; gene_type "protein_coding"; gene_name "Nmb"; transcript_type "protein_coding"; transcript_name "Nmb-202"; exon_number 2; exon_id "ENSMUSE00000152578.4"; level 2; protein_id "ENSMUSP00000113407.2"; transcript_support_level "2"; mgi_id "MGI:1915289"; tag "basic"; tag "Ensembl_canonical"; tag "GENCODE_Primary"; tag "appris_alternative_2"; tag "CCDS"; ccdsid "CCDS80742.1"; havana_gene "OTTMUSG00000031329.1"; havana_transcript "OTTMUST00000077611.1";
chr7	HAVANA	CDS	80553882	80554054	0	-	2	gene_id "ENSMUSG00000025723.13"; transcript_id "ENSMUST00000119428.2"; gene_type "protein_coding"; gene_name "Nmb"; transcript_type "protein_coding"; transcript_name "Nmb-202"; exon_number 2; exon_id "ENSMUSE00000152578.4"; level 2; protein_id "ENSMUSP00000113407.2"; transcript_support_level "2"; mgi_id "MGI:1915289"; tag "basic"; tag "Ensembl_canonical"; tag "GENCODE_Primary"; tag "appris_alternative_2"; tag "CCDS"; ccdsid "CCDS80742.1"; havana_gene "OTTMUSG00000031329.1"; havana_transcript "OTTMUST00000077611.1";
chr7	ENSEMBL_gcm37	exon	80553882	80554054	0.92278773020681	-	.	gene_id "ENSMUSG00000025723.13"; transcript_id "ENSMUSG00000025723.13_tx_1"; exon_id "chr7_80553882_80554054_-"; exonnum "4"; txlen "1191";
chr7	ENSEMBL_gcm37	exon	80553882	80554054	0.308826531689484	-	.	gene_id "ENSMUSG00000025723.13"; transcript_id "ENSMUSG00000025723.13_tx_2"; exon_id "chr7_80553882_80554054_-"; exonnum "3"; txlen "1070";
chr7	ENSEMBL_gcm37	exon	80553882	80554054	0.257874397358259	-	.	gene_id "ENSMUSG00000025723.13"; transcript_id "ENSMUSG00000025723.13_tx_3"; exon_id "chr7_80553882_80554054_-"; exonnum "3"; txlen "820";
chr7	ENSEMBL_gcm37	exon	80553882	80554054	0.0159920994382649	-	.	gene_id "ENSMUSG00000025723.13"; transcript_id "ENSMUSG00000025723.13_tx_4"; exon_id "chr7_80553882_80554054_-"; exonnum "4"; txlen "941";
chr7	HAVANA	exon	80553882	80554122	0	-	.	gene_id "ENSMUSG00000025723.13"; transcript_id "ENSMUST00000149792.2"; gene_type "protein_coding"; gene_name "Nmb"; transcript_type "retained_intron"; transcript_name "Nmb-204"; exon_number 1; exon_id "ENSMUSE00000730728.2"; level 2; transcript_support_level "3"; mgi_id "MGI:1915289"; havana_gene "OTTMUSG00000031329.1"; havana_transcript "OTTMUST00000077612.1";
chr7	HAVANA	exon	80553882	80554141	0	-	.	gene_id "ENSMUSG00000025723.13"; transcript_id "ENSMUST00000146619.3"; gene_type "protein_coding"; gene_name "Nmb"; transcript_type "retained_intron"; transcript_name "Nmb-203"; exon_number 1; exon_id "ENSMUSE00000727315.2"; level 2; transcript_support_level "2"; mgi_id "MGI:1915289"; havana_gene "OTTMUSG00000031329.1"; havana_transcript "OTTMUST00000077610.1";
chr7	HAVANA	CDS	80554569	80554725	0	-	0	gene_id "ENSMUSG00000025723.13"; transcript_id "ENSMUST00000026817.11"; gene_type "protein_coding"; gene_name "Nmb"; transcript_type "protein_coding"; transcript_name "Nmb-201"; exon_number 1; exon_id "ENSMUSE00000152580.5"; level 2; protein_id "ENSMUSP00000026817.5"; transcript_support_level "1"; mgi_id "MGI:1915289"; tag "basic"; tag "appris_principal_2"; tag "CCDS"; ccdsid "CCDS21400.1"; havana_gene "OTTMUSG00000031329.1"; havana_transcript "OTTMUST00000077609.1";
chr7	HAVANA	CDS	80554569	80554725	0	-	0	gene_id "ENSMUSG00000025723.13"; transcript_id "ENSMUST00000119428.2"; gene_type "protein_coding"; gene_name "Nmb"; transcript_type "protein_coding"; transcript_name "Nmb-202"; exon_number 1; exon_id "ENSMUSE00000709621.2"; level 2; protein_id "ENSMUSP00000113407.2"; transcript_support_level "2"; mgi_id "MGI:1915289"; tag "basic"; tag "Ensembl_canonical"; tag "GENCODE_Primary"; tag "appris_alternative_2"; tag "CCDS"; ccdsid "CCDS80742.1"; havana_gene "OTTMUSG00000031329.1"; havana_transcript "OTTMUST00000077611.1";
chr7	sragcm37_mid	exon	80554569	80554799	0.92278773020681	-	.	gene_id "ENSMUSG00000025723.13"; transcript_id "ENSMUSG00000025723.13_tx_1"; exon_id "chr7_80554569_80554799_-"; exonnum "3"; txlen "1191";
chr7	sragcm37_mid	exon	80554569	80554799	0.308826531689484	-	.	gene_id "ENSMUSG00000025723.13"; transcript_id "ENSMUSG00000025723.13_tx_2"; exon_id "chr7_80554569_80554799_-"; exonnum "2"; txlen "1070";
chr7	sragcm37_mid	exon	80554569	80554799	0.257874397358259	-	.	gene_id "ENSMUSG00000025723.13"; transcript_id "ENSMUSG00000025723.13_tx_3"; exon_id "chr7_80554569_80554799_-"; exonnum "2"; txlen "820";
chr7	sragcm37_mid	exon	80554569	80554799	0.0159920994382649	-	.	gene_id "ENSMUSG00000025723.13"; transcript_id "ENSMUSG00000025723.13_tx_4"; exon_id "chr7_80554569_80554799_-"; exonnum "3"; txlen "941";
chr7	HAVANA	exon	80554569	80554808	0	-	.	gene_id "ENSMUSG00000025723.13"; transcript_id "ENSMUST00000119428.2"; gene_type "protein_coding"; gene_name "Nmb"; transcript_type "protein_coding"; transcript_name "Nmb-202"; exon_number 1; exon_id "ENSMUSE00000709621.2"; level 2; protein_id "ENSMUSP00000113407.2"; transcript_support_level "2"; mgi_id "MGI:1915289"; tag "basic"; tag "Ensembl_canonical"; tag "GENCODE_Primary"; tag "appris_alternative_2"; tag "CCDS"; ccdsid "CCDS80742.1"; havana_gene "OTTMUSG00000031329.1"; havana_transcript "OTTMUST00000077611.1";
chr7	HAVANA	exon	80554569	80554824	0	-	.	gene_id "ENSMUSG00000025723.13"; transcript_id "ENSMUST00000026817.11"; gene_type "protein_coding"; gene_name "Nmb"; transcript_type "protein_coding"; transcript_name "Nmb-201"; exon_number 1; exon_id "ENSMUSE00000152580.5"; level 2; protein_id "ENSMUSP00000026817.5"; transcript_support_level "1"; mgi_id "MGI:1915289"; tag "basic"; tag "appris_principal_2"; tag "CCDS"; ccdsid "CCDS21400.1"; havana_gene "OTTMUSG00000031329.1"; havana_transcript "OTTMUST00000077609.1";
chr7	HAVANA	exon	80554637	80554799	0	-	.	gene_id "ENSMUSG00000025724.13"; transcript_id "ENSMUST00000147813.8"; gene_type "protein_coding"; gene_name "Sec11a"; transcript_type "protein_coding_CDS_not_defined"; transcript_name "Sec11a-207"; exon_number 4; exon_id "ENSMUSE00000737665.2"; level 2; transcript_support_level "3"; mgi_id "MGI:1929464"; tag "mRNA_end_NF"; havana_gene "OTTMUSG00000031331.1"; havana_transcript "OTTMUST00000077622.1";
chr7	HAVANA	transcript	80554637	80597293	0	-	.	gene_id "ENSMUSG00000025724.13"; transcript_id "ENSMUST00000147813.8"; gene_type "protein_coding"; gene_name "Sec11a"; transcript_type "protein_coding_CDS_not_defined"; transcript_name "Sec11a-207"; level 2; transcript_support_level "3"; mgi_id "MGI:1929464"; tag "mRNA_end_NF"; havana_gene "OTTMUSG00000031331.1"; havana_transcript "OTTMUST00000077622.1";
chr7	HAVANA	gene	80554637	80597528	0	-	.	gene_id "ENSMUSG00000025724.13"; gene_type "protein_coding"; gene_name "Sec11a"; level 2; mgi_id "MGI:1929464"; tag "overlapping_locus"; havana_gene "OTTMUSG00000031331.1";
chr7	HAVANA	start_codon	80554723	80554725	0	-	0	gene_id "ENSMUSG00000025723.13"; transcript_id "ENSMUST00000026817.11"; gene_type "protein_coding"; gene_name "Nmb"; transcript_type "protein_coding"; transcript_name "Nmb-201"; exon_number 1; exon_id "ENSMUSE00000152580.5"; level 2; protein_id "ENSMUSP00000026817.5"; transcript_support_level "1"; mgi_id "MGI:1915289"; tag "basic"; tag "appris_principal_2"; tag "CCDS"; ccdsid "CCDS21400.1"; havana_gene "OTTMUSG00000031329.1"; havana_transcript "OTTMUST00000077609.1";
chr7	HAVANA	start_codon	80554723	80554725	0	-	0	gene_id "ENSMUSG00000025723.13"; transcript_id "ENSMUST00000119428.2"; gene_type "protein_coding"; gene_name "Nmb"; transcript_type "protein_coding"; transcript_name "Nmb-202"; exon_number 1; exon_id "ENSMUSE00000709621.2"; level 2; protein_id "ENSMUSP00000113407.2"; transcript_support_level "2"; mgi_id "MGI:1915289"; tag "basic"; tag "Ensembl_canonical"; tag "GENCODE_Primary"; tag "appris_alternative_2"; tag "CCDS"; ccdsid "CCDS80742.1"; havana_gene "OTTMUSG00000031329.1"; havana_transcript "OTTMUST00000077611.1";
chr7	HAVANA	UTR	80554726	80554808	0	-	.	gene_id "ENSMUSG00000025723.13"; transcript_id "ENSMUST00000119428.2"; gene_type "protein_coding"; gene_name "Nmb"; transcript_type "protein_coding"; transcript_name "Nmb-202"; exon_number 1; exon_id "ENSMUSE00000709621.2"; level 2; protein_id "ENSMUSP00000113407.2"; transcript_support_level "2"; mgi_id "MGI:1915289"; tag "basic"; tag "Ensembl_canonical"; tag "GENCODE_Primary"; tag "appris_alternative_2"; tag "CCDS"; ccdsid "CCDS80742.1"; havana_gene "OTTMUSG00000031329.1"; havana_transcript "OTTMUST00000077611.1";
chr7	HAVANA	UTR	80554726	80554824	0	-	.	gene_id "ENSMUSG00000025723.13"; transcript_id "ENSMUST00000026817.11"; gene_type "protein_coding"; gene_name "Nmb"; transcript_type "protein_coding"; transcript_name "Nmb-201"; exon_number 1; exon_id "ENSMUSE00000152580.5"; level 2; protein_id "ENSMUSP00000026817.5"; transcript_support_level "1"; mgi_id "MGI:1915289"; tag "basic"; tag "appris_principal_2"; tag "CCDS"; ccdsid "CCDS21400.1"; havana_gene "OTTMUSG00000031329.1"; havana_transcript "OTTMUST00000077609.1";
chr7	sragcm37_mid	exon	80555781	80555901	0.92278773020681	-	.	gene_id "ENSMUSG00000025723.13"; transcript_id "ENSMUSG00000025723.13_tx_1"; exon_id "chr7_80555781_80555901_-"; exonnum "2"; txlen "1191";
chr7	sragcm37_mid	exon	80555781	80555901	0.0159920994382649	-	.	gene_id "ENSMUSG00000025723.13"; transcript_id "ENSMUSG00000025723.13_tx_4"; exon_id "chr7_80555781_80555901_-"; exonnum "2"; txlen "941";
chr7	sragcm37_ss	exon	80556579	80556968	0.92278773020681	-	.	gene_id "ENSMUSG00000025723.13"; transcript_id "ENSMUSG00000025723.13_tx_1"; exon_id "chr7_80556579_80556968_-"; exonnum "1"; txlen "1191";
chr7	sragcm37_ss	exon	80556579	80556968	0.308826531689484	-	.	gene_id "ENSMUSG00000025723.13"; transcript_id "ENSMUSG00000025723.13_tx_2"; exon_id "chr7_80556579_80556968_-"; exonnum "1"; txlen "1070";
chr7	sragcm37_ss	exon	80557058	80557197	0.257874397358259	-	.	gene_id "ENSMUSG00000025723.13"; transcript_id "ENSMUSG00000025723.13_tx_3"; exon_id "chr7_80557058_80557197_-"; exonnum "1"; txlen "820";
chr7	sragcm37_ss	exon	80557058	80557197	0.0159920994382649	-	.	gene_id "ENSMUSG00000025723.13"; transcript_id "ENSMUSG00000025723.13_tx_4"; exon_id "chr7_80557058_80557197_-"; exonnum "1"; txlen "941";
chr7	HAVANA	UTR	80557464	80557536	0	-	.	gene_id "ENSMUSG00000025724.13"; transcript_id "ENSMUST00000120285.8"; gene_type "protein_coding"; gene_name "Sec11a"; transcript_type "protein_coding"; transcript_name "Sec11a-204"; exon_number 6; exon_id "ENSMUSE00000715270.2"; level 2; protein_id "ENSMUSP00000112944.2"; transcript_support_level "3"; mgi_id "MGI:1929464"; tag "basic"; tag "Ensembl_canonical"; tag "GENCODE_Primary"; havana_gene "OTTMUSG00000031331.1"; havana_transcript "OTTMUST00000077623.1";
chr7	HAVANA	exon	80557464	80557788	0	-	.	gene_id "ENSMUSG00000025724.13"; transcript_id "ENSMUST00000120285.8"; gene_type "protein_coding"; gene_name "Sec11a"; transcript_type "protein_coding"; transcript_name "Sec11a-204"; exon_number 6; exon_id "ENSMUSE00000715270.2"; level 2; protein_id "ENSMUSP00000112944.2"; transcript_support_level "3"; mgi_id "MGI:1929464"; tag "basic"; tag "Ensembl_canonical"; tag "GENCODE_Primary"; havana_gene "OTTMUSG00000031331.1"; havana_transcript "OTTMUST00000077623.1";
chr7	HAVANA	transcript	80557464	80597261	0	-	.	gene_id "ENSMUSG00000025724.13"; transcript_id "ENSMUST00000120285.8"; gene_type "protein_coding"; gene_name "Sec11a"; transcript_type "protein_coding"; transcript_name "Sec11a-204"; level 2; protein_id "ENSMUSP00000112944.2"; transcript_support_level "3"; mgi_id "MGI:1929464"; tag "basic"; tag "Ensembl_canonical"; tag "GENCODE_Primary"; havana_gene "OTTMUSG00000031331.1"; havana_transcript "OTTMUST00000077623.1";
chr7	HAVANA	stop_codon	80557534	80557536	0	-	0	gene_id "ENSMUSG00000025724.13"; transcript_id "ENSMUST00000120285.8"; gene_type "protein_coding"; gene_name "Sec11a"; transcript_type "protein_coding"; transcript_name "Sec11a-204"; exon_number 6; exon_id "ENSMUSE00000715270.2"; level 2; protein_id "ENSMUSP00000112944.2"; transcript_support_level "3"; mgi_id "MGI:1929464"; tag "basic"; tag "Ensembl_canonical"; tag "GENCODE_Primary"; havana_gene "OTTMUSG00000031331.1"; havana_transcript "OTTMUST00000077623.1";
chr7	HAVANA	CDS	80557537	80557788	0	-	0	gene_id "ENSMUSG00000025724.13"; transcript_id "ENSMUST00000120285.8"; gene_type "protein_coding"; gene_name "Sec11a"; transcript_type "protein_coding"; transcript_name "Sec11a-204"; exon_number 6; exon_id "ENSMUSE00000715270.2"; level 2; protein_id "ENSMUSP00000112944.2"; transcript_support_level "3"; mgi_id "MGI:1929464"; tag "basic"; tag "Ensembl_canonical"; tag "GENCODE_Primary"; havana_gene "OTTMUSG00000031331.1"; havana_transcript "OTTMUST00000077623.1";
chr7	HAVANA	gene	80560121	80563914	0	-	.	gene_id "ENSMUSG00000109390.2"; gene_type "TEC"; gene_name "Gm45718"; level 2; mgi_id "MGI:5804833"; havana_gene "OTTMUSG00000059069.1";
chr7	HAVANA	transcript	80560121	80563914	0	-	.	gene_id "ENSMUSG00000109390.2"; transcript_id "ENSMUST00000207577.2"; gene_type "TEC"; gene_name "Gm45718"; transcript_type "TEC"; transcript_name "Gm45718-201"; level 2; transcript_support_level "NA"; mgi_id "MGI:5804833"; tag "basic"; tag "Ensembl_canonical"; tag "GENCODE_Primary"; havana_gene "OTTMUSG00000059069.1"; havana_transcript "OTTMUST00000144904.1";
chr7	HAVANA	exon	80560121	80563914	0	-	.	gene_id "ENSMUSG00000109390.2"; transcript_id "ENSMUST00000207577.2"; gene_type "TEC"; gene_name "Gm45718"; transcript_type "TEC"; transcript_name "Gm45718-201"; exon_number 1; exon_id "ENSMUSE00001378092.2"; level 2; transcript_support_level "NA"; mgi_id "MGI:5804833"; tag "basic"; tag "Ensembl_canonical"; tag "GENCODE_Primary"; havana_gene "OTTMUSG00000059069.1"; havana_transcript "OTTMUST00000144904.1";
chr7	HAVANA	UTR	80565125	80565604	0	-	.	gene_id "ENSMUSG00000025724.13"; transcript_id "ENSMUST00000026818.12"; gene_type "protein_coding"; gene_name "Sec11a"; transcript_type "protein_coding"; transcript_name "Sec11a-201"; exon_number 6; exon_id "ENSMUSE00001295648.2"; level 2; protein_id "ENSMUSP00000026818.6"; transcript_support_level "1"; mgi_id "MGI:1929464"; tag "basic"; tag "appris_principal_1"; tag "CCDS"; ccdsid "CCDS21401.1"; havana_gene "OTTMUSG00000031331.1"; havana_transcript "OTTMUST00000077614.1";
chr7	HAVANA	exon	80565125	80565652	0	-	.	gene_id "ENSMUSG00000025724.13"; transcript_id "ENSMUST00000130981.8"; gene_type "protein_coding"; gene_name "Sec11a"; transcript_type "retained_intron"; transcript_name "Sec11a-205"; exon_number 3; exon_id "ENSMUSE00001227104.2"; level 2; transcript_support_level "2"; mgi_id "MGI:1929464"; havana_gene "OTTMUSG00000031331.1"; havana_transcript "OTTMUST00000077618.1";
chr7	HAVANA	exon	80565125	80565652	0	-	.	gene_id "ENSMUSG00000025724.13"; transcript_id "ENSMUST00000150049.8"; gene_type "protein_coding"; gene_name "Sec11a"; transcript_type "protein_coding_CDS_not_defined"; transcript_name "Sec11a-209"; exon_number 4; exon_id "ENSMUSE00001227104.2"; level 2; transcript_support_level "3"; mgi_id "MGI:1929464"; havana_gene "OTTMUSG00000031331.1"; havana_transcript "OTTMUST00000077617.1";
chr7	HAVANA	exon	80565125	80565652	0	-	.	gene_id "ENSMUSG00000025724.13"; transcript_id "ENSMUST00000026818.12"; gene_type "protein_coding"; gene_name "Sec11a"; transcript_type "protein_coding"; transcript_name "Sec11a-201"; exon_number 6; exon_id "ENSMUSE00001295648.2"; level 2; protein_id "ENSMUSP00000026818.6"; transcript_support_level "1"; mgi_id "MGI:1929464"; tag "basic"; tag "appris_principal_1"; tag "CCDS"; ccdsid "CCDS21401.1"; havana_gene "OTTMUSG00000031331.1"; havana_transcript "OTTMUST00000077614.1";
chr7	HAVANA	transcript	80565125	80573306	0	-	.	gene_id "ENSMUSG00000025724.13"; transcript_id "ENSMUST00000130981.8"; gene_type "protein_coding"; gene_name "Sec11a"; transcript_type "retained_intron"; transcript_name "Sec11a-205"; level 2; transcript_support_level "2"; mgi_id "MGI:1929464"; havana_gene "OTTMUSG00000031331.1"; havana_transcript "OTTMUST00000077618.1";
chr7	HAVANA	transcript	80565125	80575398	0	-	.	gene_id "ENSMUSG00000025724.13"; transcript_id "ENSMUST00000150049.8"; gene_type "protein_coding"; gene_name "Sec11a"; transcript_type "protein_coding_CDS_not_defined"; transcript_name "Sec11a-209"; level 2; transcript_support_level "3"; mgi_id "MGI:1929464"; havana_gene "OTTMUSG00000031331.1"; havana_transcript "OTTMUST00000077617.1";
chr7	HAVANA	transcript	80565125	80597528	0	-	.	gene_id "ENSMUSG00000025724.13"; transcript_id "ENSMUST00000026818.12"; gene_type "protein_coding"; gene_name "Sec11a"; transcript_type "protein_coding"; transcript_name "Sec11a-201"; level 2; protein_id "ENSMUSP00000026818.6"; transcript_support_level "1"; mgi_id "MGI:1929464"; tag "basic"; tag "appris_principal_1"; tag "CCDS"; ccdsid "CCDS21401.1"; havana_gene "OTTMUSG00000031331.1"; havana_transcript "OTTMUST00000077614.1";
chr7	HAVANA	exon	80565314	80565652	0	-	.	gene_id "ENSMUSG00000025724.13"; transcript_id "ENSMUST00000153053.2"; gene_type "protein_coding"; gene_name "Sec11a"; transcript_type "retained_intron"; transcript_name "Sec11a-210"; exon_number 2; exon_id "ENSMUSE00000152585.5"; level 2; transcript_support_level "2"; mgi_id "MGI:1929464"; havana_gene "OTTMUSG00000031331.1"; havana_transcript "OTTMUST00000077620.1";
chr7	HAVANA	transcript	80565314	80566078	0	-	.	gene_id "ENSMUSG00000025724.13"; transcript_id "ENSMUST00000153053.2"; gene_type "protein_coding"; gene_name "Sec11a"; transcript_type "retained_intron"; transcript_name "Sec11a-210"; level 2; transcript_support_level "2"; mgi_id "MGI:1929464"; havana_gene "OTTMUSG00000031331.1"; havana_transcript "OTTMUST00000077620.1";
chr7	HAVANA	UTR	80565409	80565604	0	-	.	gene_id "ENSMUSG00000025724.13"; transcript_id "ENSMUST00000117383.8"; gene_type "protein_coding"; gene_name "Sec11a"; transcript_type "protein_coding"; transcript_name "Sec11a-202"; exon_number 7; exon_id "ENSMUSE00000709827.2"; level 2; protein_id "ENSMUSP00000113601.2"; transcript_support_level "2"; mgi_id "MGI:1929464"; tag "basic"; havana_gene "OTTMUSG00000031331.1"; havana_transcript "OTTMUST00000077616.1";
chr7	HAVANA	exon	80565409	80565652	0	-	.	gene_id "ENSMUSG00000025724.13"; transcript_id "ENSMUST00000117383.8"; gene_type "protein_coding"; gene_name "Sec11a"; transcript_type "protein_coding"; transcript_name "Sec11a-202"; exon_number 7; exon_id "ENSMUSE00000709827.2"; level 2; protein_id "ENSMUSP00000113601.2"; transcript_support_level "2"; mgi_id "MGI:1929464"; tag "basic"; havana_gene "OTTMUSG00000031331.1"; havana_transcript "OTTMUST00000077616.1";
chr7	HAVANA	transcript	80565409	80597528	0	-	.	gene_id "ENSMUSG00000025724.13"; transcript_id "ENSMUST00000117383.8"; gene_type "protein_coding"; gene_name "Sec11a"; transcript_type "protein_coding"; transcript_name "Sec11a-202"; level 2; protein_id "ENSMUSP00000113601.2"; transcript_support_level "2"; mgi_id "MGI:1929464"; tag "basic"; havana_gene "OTTMUSG00000031331.1"; havana_transcript "OTTMUST00000077616.1";
chr7	HAVANA	exon	80565511	80565652	0	-	.	gene_id "ENSMUSG00000025724.13"; transcript_id "ENSMUST00000147881.8"; gene_type "protein_coding"; gene_name "Sec11a"; transcript_type "protein_coding_CDS_not_defined"; transcript_name "Sec11a-208"; exon_number 7; exon_id "ENSMUSE00000758401.2"; level 2; transcript_support_level "3"; mgi_id "MGI:1929464"; havana_gene "OTTMUSG00000031331.1"; havana_transcript "OTTMUST00000077621.1";
chr7	HAVANA	transcript	80565511	80597259	0	-	.	gene_id "ENSMUSG00000025724.13"; transcript_id "ENSMUST00000147881.8"; gene_type "protein_coding"; gene_name "Sec11a"; transcript_type "protein_coding_CDS_not_defined"; transcript_name "Sec11a-208"; level 2; transcript_support_level "3"; mgi_id "MGI:1929464"; havana_gene "OTTMUSG00000031331.1"; havana_transcript "OTTMUST00000077621.1";
chr7	HAVANA	stop_codon	80565602	80565604	0	-	0	gene_id "ENSMUSG00000025724.13"; transcript_id "ENSMUST00000026818.12"; gene_type "protein_coding"; gene_name "Sec11a"; transcript_type "protein_coding"; transcript_name "Sec11a-201"; exon_number 6; exon_id "ENSMUSE00001295648.2"; level 2; protein_id "ENSMUSP00000026818.6"; transcript_support_level "1"; mgi_id "MGI:1929464"; tag "basic"; tag "appris_principal_1"; tag "CCDS"; ccdsid "CCDS21401.1"; havana_gene "OTTMUSG00000031331.1"; havana_transcript "OTTMUST00000077614.1";
chr7	HAVANA	stop_codon	80565602	80565604	0	-	0	gene_id "ENSMUSG00000025724.13"; transcript_id "ENSMUST00000117383.8"; gene_type "protein_coding"; gene_name "Sec11a"; transcript_type "protein_coding"; transcript_name "Sec11a-202"; exon_number 7; exon_id "ENSMUSE00000709827.2"; level 2; protein_id "ENSMUSP00000113601.2"; transcript_support_level "2"; mgi_id "MGI:1929464"; tag "basic"; havana_gene "OTTMUSG00000031331.1"; havana_transcript "OTTMUST00000077616.1";
chr7	HAVANA	CDS	80565605	80565652	0	-	0	gene_id "ENSMUSG00000025724.13"; transcript_id "ENSMUST00000026818.12"; gene_type "protein_coding"; gene_name "Sec11a"; transcript_type "protein_coding"; transcript_name "Sec11a-201"; exon_number 6; exon_id "ENSMUSE00001295648.2"; level 2; protein_id "ENSMUSP00000026818.6"; transcript_support_level "1"; mgi_id "MGI:1929464"; tag "basic"; tag "appris_principal_1"; tag "CCDS"; ccdsid "CCDS21401.1"; havana_gene "OTTMUSG00000031331.1"; havana_transcript "OTTMUST00000077614.1";
chr7	HAVANA	CDS	80565605	80565652	0	-	0	gene_id "ENSMUSG00000025724.13"; transcript_id "ENSMUST00000117383.8"; gene_type "protein_coding"; gene_name "Sec11a"; transcript_type "protein_coding"; transcript_name "Sec11a-202"; exon_number 7; exon_id "ENSMUSE00000709827.2"; level 2; protein_id "ENSMUSP00000113601.2"; transcript_support_level "2"; mgi_id "MGI:1929464"; tag "basic"; havana_gene "OTTMUSG00000031331.1"; havana_transcript "OTTMUST00000077616.1";
chr7	HAVANA	UTR	80565837	80565901	0	-	.	gene_id "ENSMUSG00000025724.13"; transcript_id "ENSMUST00000119980.2"; gene_type "protein_coding"; gene_name "Sec11a"; transcript_type "protein_coding"; transcript_name "Sec11a-203"; exon_number 5; exon_id "ENSMUSE00000722007.2"; level 2; protein_id "ENSMUSP00000112425.2"; transcript_support_level "2"; mgi_id "MGI:1929464"; tag "basic"; havana_gene "OTTMUSG00000031331.1"; havana_transcript "OTTMUST00000077619.1";
chr7	HAVANA	exon	80565837	80565980	0	-	.	gene_id "ENSMUSG00000025724.13"; transcript_id "ENSMUST00000119980.2"; gene_type "protein_coding"; gene_name "Sec11a"; transcript_type "protein_coding"; transcript_name "Sec11a-203"; exon_number 5; exon_id "ENSMUSE00000722007.2"; level 2; protein_id "ENSMUSP00000112425.2"; transcript_support_level "2"; mgi_id "MGI:1929464"; tag "basic"; havana_gene "OTTMUSG00000031331.1"; havana_transcript "OTTMUST00000077619.1";
chr7	HAVANA	transcript	80565837	80597528	0	-	.	gene_id "ENSMUSG00000025724.13"; transcript_id "ENSMUST00000119980.2"; gene_type "protein_coding"; gene_name "Sec11a"; transcript_type "protein_coding"; transcript_name "Sec11a-203"; level 2; protein_id "ENSMUSP00000112425.2"; transcript_support_level "2"; mgi_id "MGI:1929464"; tag "basic"; havana_gene "OTTMUSG00000031331.1"; havana_transcript "OTTMUST00000077619.1";
chr7	HAVANA	stop_codon	80565899	80565901	0	-	0	gene_id "ENSMUSG00000025724.13"; transcript_id "ENSMUST00000119980.2"; gene_type "protein_coding"; gene_name "Sec11a"; transcript_type "protein_coding"; transcript_name "Sec11a-203"; exon_number 5; exon_id "ENSMUSE00000722007.2"; level 2; protein_id "ENSMUSP00000112425.2"; transcript_support_level "2"; mgi_id "MGI:1929464"; tag "basic"; havana_gene "OTTMUSG00000031331.1"; havana_transcript "OTTMUST00000077619.1";
chr7	HAVANA	CDS	80565902	80565980	0	-	1	gene_id "ENSMUSG00000025724.13"; transcript_id "ENSMUST00000119980.2"; gene_type "protein_coding"; gene_name "Sec11a"; transcript_type "protein_coding"; transcript_name "Sec11a-203"; exon_number 5; exon_id "ENSMUSE00000722007.2"; level 2; protein_id "ENSMUSP00000112425.2"; transcript_support_level "2"; mgi_id "MGI:1929464"; tag "basic"; havana_gene "OTTMUSG00000031331.1"; havana_transcript "OTTMUST00000077619.1";
chr7	HAVANA	exon	80565923	80565980	0	-	.	gene_id "ENSMUSG00000025724.13"; transcript_id "ENSMUST00000147813.8"; gene_type "protein_coding"; gene_name "Sec11a"; transcript_type "protein_coding_CDS_not_defined"; transcript_name "Sec11a-207"; exon_number 3; exon_id "ENSMUSE00001239458.2"; level 2; transcript_support_level "3"; mgi_id "MGI:1929464"; tag "mRNA_end_NF"; havana_gene "OTTMUSG00000031331.1"; havana_transcript "OTTMUST00000077622.1";
chr7	HAVANA	exon	80565923	80565980	0	-	.	gene_id "ENSMUSG00000025724.13"; transcript_id "ENSMUST00000120285.8"; gene_type "protein_coding"; gene_name "Sec11a"; transcript_type "protein_coding"; transcript_name "Sec11a-204"; exon_number 5; exon_id "ENSMUSE00001310808.2"; level 2; protein_id "ENSMUSP00000112944.2"; transcript_support_level "3"; mgi_id "MGI:1929464"; tag "basic"; tag "Ensembl_canonical"; tag "GENCODE_Primary"; havana_gene "OTTMUSG00000031331.1"; havana_transcript "OTTMUST00000077623.1";
chr7	HAVANA	CDS	80565923	80565980	0	-	1	gene_id "ENSMUSG00000025724.13"; transcript_id "ENSMUST00000120285.8"; gene_type "protein_coding"; gene_name "Sec11a"; transcript_type "protein_coding"; transcript_name "Sec11a-204"; exon_number 5; exon_id "ENSMUSE00001310808.2"; level 2; protein_id "ENSMUSP00000112944.2"; transcript_support_level "3"; mgi_id "MGI:1929464"; tag "basic"; tag "Ensembl_canonical"; tag "GENCODE_Primary"; havana_gene "OTTMUSG00000031331.1"; havana_transcript "OTTMUST00000077623.1";
chr7	HAVANA	exon	80565923	80565980	0	-	.	gene_id "ENSMUSG00000025724.13"; transcript_id "ENSMUST00000130981.8"; gene_type "protein_coding"; gene_name "Sec11a"; transcript_type "retained_intron"; transcript_name "Sec11a-205"; exon_number 2; exon_id "ENSMUSE00001239458.2"; level 2; transcript_support_level "2"; mgi_id "MGI:1929464"; havana_gene "OTTMUSG00000031331.1"; havana_transcript "OTTMUST00000077618.1";
chr7	HAVANA	exon	80565923	80565980	0	-	.	gene_id "ENSMUSG00000025724.13"; transcript_id "ENSMUST00000150049.8"; gene_type "protein_coding"; gene_name "Sec11a"; transcript_type "protein_coding_CDS_not_defined"; transcript_name "Sec11a-209"; exon_number 3; exon_id "ENSMUSE00001239458.2"; level 2; transcript_support_level "3"; mgi_id "MGI:1929464"; havana_gene "OTTMUSG00000031331.1"; havana_transcript "OTTMUST00000077617.1";
chr7	HAVANA	exon	80565923	80565980	0	-	.	gene_id "ENSMUSG00000025724.13"; transcript_id "ENSMUST00000026818.12"; gene_type "protein_coding"; gene_name "Sec11a"; transcript_type "protein_coding"; transcript_name "Sec11a-201"; exon_number 5; exon_id "ENSMUSE00001310808.2"; level 2; protein_id "ENSMUSP00000026818.6"; transcript_support_level "1"; mgi_id "MGI:1929464"; tag "basic"; tag "appris_principal_1"; tag "CCDS"; ccdsid "CCDS21401.1"; havana_gene "OTTMUSG00000031331.1"; havana_transcript "OTTMUST00000077614.1";
chr7	HAVANA	CDS	80565923	80565980	0	-	1	gene_id "ENSMUSG00000025724.13"; transcript_id "ENSMUST00000026818.12"; gene_type "protein_coding"; gene_name "Sec11a"; transcript_type "protein_coding"; transcript_name "Sec11a-201"; exon_number 5; exon_id "ENSMUSE00001310808.2"; level 2; protein_id "ENSMUSP00000026818.6"; transcript_support_level "1"; mgi_id "MGI:1929464"; tag "basic"; tag "appris_principal_1"; tag "CCDS"; ccdsid "CCDS21401.1"; havana_gene "OTTMUSG00000031331.1"; havana_transcript "OTTMUST00000077614.1";
chr7	HAVANA	exon	80565923	80565980	0	-	.	gene_id "ENSMUSG00000025724.13"; transcript_id "ENSMUST00000117383.8"; gene_type "protein_coding"; gene_name "Sec11a"; transcript_type "protein_coding"; transcript_name "Sec11a-202"; exon_number 6; exon_id "ENSMUSE00001310808.2"; level 2; protein_id "ENSMUSP00000113601.2"; transcript_support_level "2"; mgi_id "MGI:1929464"; tag "basic"; havana_gene "OTTMUSG00000031331.1"; havana_transcript "OTTMUST00000077616.1";
chr7	HAVANA	CDS	80565923	80565980	0	-	1	gene_id "ENSMUSG00000025724.13"; transcript_id "ENSMUST00000117383.8"; gene_type "protein_coding"; gene_name "Sec11a"; transcript_type "protein_coding"; transcript_name "Sec11a-202"; exon_number 6; exon_id "ENSMUSE00001310808.2"; level 2; protein_id "ENSMUSP00000113601.2"; transcript_support_level "2"; mgi_id "MGI:1929464"; tag "basic"; havana_gene "OTTMUSG00000031331.1"; havana_transcript "OTTMUST00000077616.1";
chr7	HAVANA	exon	80565923	80565980	0	-	.	gene_id "ENSMUSG00000025724.13"; transcript_id "ENSMUST00000147881.8"; gene_type "protein_coding"; gene_name "Sec11a"; transcript_type "protein_coding_CDS_not_defined"; transcript_name "Sec11a-208"; exon_number 6; exon_id "ENSMUSE00001239458.2"; level 2; transcript_support_level "3"; mgi_id "MGI:1929464"; havana_gene "OTTMUSG00000031331.1"; havana_transcript "OTTMUST00000077621.1";
chr7	HAVANA	exon	80565923	80566078	0	-	.	gene_id "ENSMUSG00000025724.13"; transcript_id "ENSMUST00000153053.2"; gene_type "protein_coding"; gene_name "Sec11a"; transcript_type "retained_intron"; transcript_name "Sec11a-210"; exon_number 1; exon_id "ENSMUSE00000823825.2"; level 2; transcript_support_level "2"; mgi_id "MGI:1929464"; havana_gene "OTTMUSG00000031331.1"; havana_transcript "OTTMUST00000077620.1";
chr7	HAVANA	exon	80570643	80572968	0	-	.	gene_id "ENSMUSG00000025724.13"; transcript_id "ENSMUST00000136556.2"; gene_type "protein_coding"; gene_name "Sec11a"; transcript_type "retained_intron"; transcript_name "Sec11a-206"; exon_number 4; exon_id "ENSMUSE00000772060.2"; level 2; transcript_support_level "1"; mgi_id "MGI:1929464"; havana_gene "OTTMUSG00000031331.1"; havana_transcript "OTTMUST00000077615.1";
chr7	HAVANA	transcript	80570643	80597490	0	-	.	gene_id "ENSMUSG00000025724.13"; transcript_id "ENSMUST00000136556.2"; gene_type "protein_coding"; gene_name "Sec11a"; transcript_type "retained_intron"; transcript_name "Sec11a-206"; level 2; transcript_support_level "1"; mgi_id "MGI:1929464"; havana_gene "OTTMUSG00000031331.1"; havana_transcript "OTTMUST00000077615.1";
chr7	HAVANA	exon	80572095	80572132	0	-	.	gene_id "ENSMUSG00000025724.13"; transcript_id "ENSMUST00000147881.8"; gene_type "protein_coding"; gene_name "Sec11a"; transcript_type "protein_coding_CDS_not_defined"; transcript_name "Sec11a-208"; exon_number 5; exon_id "ENSMUSE00000842698.2"; level 2; transcript_support_level "3"; mgi_id "MGI:1929464"; havana_gene "OTTMUSG00000031331.1"; havana_transcript "OTTMUST00000077621.1";
chr7	HAVANA	exon	80572849	80572963	0	-	.	gene_id "ENSMUSG00000025724.13"; transcript_id "ENSMUST00000147813.8"; gene_type "protein_coding"; gene_name "Sec11a"; transcript_type "protein_coding_CDS_not_defined"; transcript_name "Sec11a-207"; exon_number 2; exon_id "ENSMUSE00000723015.2"; level 2; transcript_support_level "3"; mgi_id "MGI:1929464"; tag "mRNA_end_NF"; havana_gene "OTTMUSG00000031331.1"; havana_transcript "OTTMUST00000077622.1";
chr7	HAVANA	exon	80572849	80572968	0	-	.	gene_id "ENSMUSG00000025724.13"; transcript_id "ENSMUST00000120285.8"; gene_type "protein_coding"; gene_name "Sec11a"; transcript_type "protein_coding"; transcript_name "Sec11a-204"; exon_number 4; exon_id "ENSMUSE00001256032.2"; level 2; protein_id "ENSMUSP00000112944.2"; transcript_support_level "3"; mgi_id "MGI:1929464"; tag "basic"; tag "Ensembl_canonical"; tag "GENCODE_Primary"; havana_gene "OTTMUSG00000031331.1"; havana_transcript "OTTMUST00000077623.1";
chr7	HAVANA	CDS	80572849	80572968	0	-	1	gene_id "ENSMUSG00000025724.13"; transcript_id "ENSMUST00000120285.8"; gene_type "protein_coding"; gene_name "Sec11a"; transcript_type "protein_coding"; transcript_name "Sec11a-204"; exon_number 4; exon_id "ENSMUSE00001256032.2"; level 2; protein_id "ENSMUSP00000112944.2"; transcript_support_level "3"; mgi_id "MGI:1929464"; tag "basic"; tag "Ensembl_canonical"; tag "GENCODE_Primary"; havana_gene "OTTMUSG00000031331.1"; havana_transcript "OTTMUST00000077623.1";
chr7	HAVANA	exon	80572849	80572968	0	-	.	gene_id "ENSMUSG00000025724.13"; transcript_id "ENSMUST00000150049.8"; gene_type "protein_coding"; gene_name "Sec11a"; transcript_type "protein_coding_CDS_not_defined"; transcript_name "Sec11a-209"; exon_number 2; exon_id "ENSMUSE00001241029.2"; level 2; transcript_support_level "3"; mgi_id "MGI:1929464"; havana_gene "OTTMUSG00000031331.1"; havana_transcript "OTTMUST00000077617.1";
chr7	HAVANA	exon	80572849	80572968	0	-	.	gene_id "ENSMUSG00000025724.13"; transcript_id "ENSMUST00000026818.12"; gene_type "protein_coding"; gene_name "Sec11a"; transcript_type "protein_coding"; transcript_name "Sec11a-201"; exon_number 4; exon_id "ENSMUSE00001256032.2"; level 2; protein_id "ENSMUSP00000026818.6"; transcript_support_level "1"; mgi_id "MGI:1929464"; tag "basic"; tag "appris_principal_1"; tag "CCDS"; ccdsid "CCDS21401.1"; havana_gene "OTTMUSG00000031331.1"; havana_transcript "OTTMUST00000077614.1";
chr7	HAVANA	CDS	80572849	80572968	0	-	1	gene_id "ENSMUSG00000025724.13"; transcript_id "ENSMUST00000026818.12"; gene_type "protein_coding"; gene_name "Sec11a"; transcript_type "protein_coding"; transcript_name "Sec11a-201"; exon_number 4; exon_id "ENSMUSE00001256032.2"; level 2; protein_id "ENSMUSP00000026818.6"; transcript_support_level "1"; mgi_id "MGI:1929464"; tag "basic"; tag "appris_principal_1"; tag "CCDS"; ccdsid "CCDS21401.1"; havana_gene "OTTMUSG00000031331.1"; havana_transcript "OTTMUST00000077614.1";
chr7	HAVANA	exon	80572849	80572968	0	-	.	gene_id "ENSMUSG00000025724.13"; transcript_id "ENSMUST00000117383.8"; gene_type "protein_coding"; gene_name "Sec11a"; transcript_type "protein_coding"; transcript_name "Sec11a-202"; exon_number 5; exon_id "ENSMUSE00001256032.2"; level 2; protein_id "ENSMUSP00000113601.2"; transcript_support_level "2"; mgi_id "MGI:1929464"; tag "basic"; havana_gene "OTTMUSG00000031331.1"; havana_transcript "OTTMUST00000077616.1";
chr7	HAVANA	CDS	80572849	80572968	0	-	1	gene_id "ENSMUSG00000025724.13"; transcript_id "ENSMUST00000117383.8"; gene_type "protein_coding"; gene_name "Sec11a"; transcript_type "protein_coding"; transcript_name "Sec11a-202"; exon_number 5; exon_id "ENSMUSE00001256032.2"; level 2; protein_id "ENSMUSP00000113601.2"; transcript_support_level "2"; mgi_id "MGI:1929464"; tag "basic"; havana_gene "OTTMUSG00000031331.1"; havana_transcript "OTTMUST00000077616.1";
chr7	HAVANA	exon	80572849	80572968	0	-	.	gene_id "ENSMUSG00000025724.13"; transcript_id "ENSMUST00000147881.8"; gene_type "protein_coding"; gene_name "Sec11a"; transcript_type "protein_coding_CDS_not_defined"; transcript_name "Sec11a-208"; exon_number 4; exon_id "ENSMUSE00001241029.2"; level 2; transcript_support_level "3"; mgi_id "MGI:1929464"; havana_gene "OTTMUSG00000031331.1"; havana_transcript "OTTMUST00000077621.1";
chr7	HAVANA	exon	80572849	80572968	0	-	.	gene_id "ENSMUSG00000025724.13"; transcript_id "ENSMUST00000119980.2"; gene_type "protein_coding"; gene_name "Sec11a"; transcript_type "protein_coding"; transcript_name "Sec11a-203"; exon_number 4; exon_id "ENSMUSE00001256032.2"; level 2; protein_id "ENSMUSP00000112425.2"; transcript_support_level "2"; mgi_id "MGI:1929464"; tag "basic"; havana_gene "OTTMUSG00000031331.1"; havana_transcript "OTTMUST00000077619.1";
chr7	HAVANA	CDS	80572849	80572968	0	-	1	gene_id "ENSMUSG00000025724.13"; transcript_id "ENSMUST00000119980.2"; gene_type "protein_coding"; gene_name "Sec11a"; transcript_type "protein_coding"; transcript_name "Sec11a-203"; exon_number 4; exon_id "ENSMUSE00001256032.2"; level 2; protein_id "ENSMUSP00000112425.2"; transcript_support_level "2"; mgi_id "MGI:1929464"; tag "basic"; havana_gene "OTTMUSG00000031331.1"; havana_transcript "OTTMUST00000077619.1";
chr7	HAVANA	exon	80572849	80573306	0	-	.	gene_id "ENSMUSG00000025724.13"; transcript_id "ENSMUST00000130981.8"; gene_type "protein_coding"; gene_name "Sec11a"; transcript_type "retained_intron"; transcript_name "Sec11a-205"; exon_number 1; exon_id "ENSMUSE00000727751.2"; level 2; transcript_support_level "2"; mgi_id "MGI:1929464"; havana_gene "OTTMUSG00000031331.1"; havana_transcript "OTTMUST00000077618.1";
chr7	HAVANA	exon	80575346	80575378	0	-	.	gene_id "ENSMUSG00000025724.13"; transcript_id "ENSMUST00000117383.8"; gene_type "protein_coding"; gene_name "Sec11a"; transcript_type "protein_coding"; transcript_name "Sec11a-202"; exon_number 4; exon_id "ENSMUSE00000712466.2"; level 2; protein_id "ENSMUSP00000113601.2"; transcript_support_level "2"; mgi_id "MGI:1929464"; tag "basic"; havana_gene "OTTMUSG00000031331.1"; havana_transcript "OTTMUST00000077616.1";
chr7	HAVANA	CDS	80575346	80575378	0	-	1	gene_id "ENSMUSG00000025724.13"; transcript_id "ENSMUST00000117383.8"; gene_type "protein_coding"; gene_name "Sec11a"; transcript_type "protein_coding"; transcript_name "Sec11a-202"; exon_number 4; exon_id "ENSMUSE00000712466.2"; level 2; protein_id "ENSMUSP00000113601.2"; transcript_support_level "2"; mgi_id "MGI:1929464"; tag "basic"; havana_gene "OTTMUSG00000031331.1"; havana_transcript "OTTMUST00000077616.1";
chr7	HAVANA	exon	80575346	80575398	0	-	.	gene_id "ENSMUSG00000025724.13"; transcript_id "ENSMUST00000150049.8"; gene_type "protein_coding"; gene_name "Sec11a"; transcript_type "protein_coding_CDS_not_defined"; transcript_name "Sec11a-209"; exon_number 1; exon_id "ENSMUSE00000811605.2"; level 2; transcript_support_level "3"; mgi_id "MGI:1929464"; havana_gene "OTTMUSG00000031331.1"; havana_transcript "OTTMUST00000077617.1";
chr7	HAVANA	exon	80577485	80577634	0	-	.	gene_id "ENSMUSG00000025724.13"; transcript_id "ENSMUST00000120285.8"; gene_type "protein_coding"; gene_name "Sec11a"; transcript_type "protein_coding"; transcript_name "Sec11a-204"; exon_number 3; exon_id "ENSMUSE00001268844.2"; level 2; protein_id "ENSMUSP00000112944.2"; transcript_support_level "3"; mgi_id "MGI:1929464"; tag "basic"; tag "Ensembl_canonical"; tag "GENCODE_Primary"; havana_gene "OTTMUSG00000031331.1"; havana_transcript "OTTMUST00000077623.1";
chr7	HAVANA	CDS	80577485	80577634	0	-	1	gene_id "ENSMUSG00000025724.13"; transcript_id "ENSMUST00000120285.8"; gene_type "protein_coding"; gene_name "Sec11a"; transcript_type "protein_coding"; transcript_name "Sec11a-204"; exon_number 3; exon_id "ENSMUSE00001268844.2"; level 2; protein_id "ENSMUSP00000112944.2"; transcript_support_level "3"; mgi_id "MGI:1929464"; tag "basic"; tag "Ensembl_canonical"; tag "GENCODE_Primary"; havana_gene "OTTMUSG00000031331.1"; havana_transcript "OTTMUST00000077623.1";
chr7	HAVANA	exon	80577485	80577634	0	-	.	gene_id "ENSMUSG00000025724.13"; transcript_id "ENSMUST00000026818.12"; gene_type "protein_coding"; gene_name "Sec11a"; transcript_type "protein_coding"; transcript_name "Sec11a-201"; exon_number 3; exon_id "ENSMUSE00001268844.2"; level 2; protein_id "ENSMUSP00000026818.6"; transcript_support_level "1"; mgi_id "MGI:1929464"; tag "basic"; tag "appris_principal_1"; tag "CCDS"; ccdsid "CCDS21401.1"; havana_gene "OTTMUSG00000031331.1"; havana_transcript "OTTMUST00000077614.1";
chr7	HAVANA	CDS	80577485	80577634	0	-	1	gene_id "ENSMUSG00000025724.13"; transcript_id "ENSMUST00000026818.12"; gene_type "protein_coding"; gene_name "Sec11a"; transcript_type "protein_coding"; transcript_name "Sec11a-201"; exon_number 3; exon_id "ENSMUSE00001268844.2"; level 2; protein_id "ENSMUSP00000026818.6"; transcript_support_level "1"; mgi_id "MGI:1929464"; tag "basic"; tag "appris_principal_1"; tag "CCDS"; ccdsid "CCDS21401.1"; havana_gene "OTTMUSG00000031331.1"; havana_transcript "OTTMUST00000077614.1";
chr7	HAVANA	exon	80577485	80577634	0	-	.	gene_id "ENSMUSG00000025724.13"; transcript_id "ENSMUST00000117383.8"; gene_type "protein_coding"; gene_name "Sec11a"; transcript_type "protein_coding"; transcript_name "Sec11a-202"; exon_number 3; exon_id "ENSMUSE00001268844.2"; level 2; protein_id "ENSMUSP00000113601.2"; transcript_support_level "2"; mgi_id "MGI:1929464"; tag "basic"; havana_gene "OTTMUSG00000031331.1"; havana_transcript "OTTMUST00000077616.1";
chr7	HAVANA	CDS	80577485	80577634	0	-	1	gene_id "ENSMUSG00000025724.13"; transcript_id "ENSMUST00000117383.8"; gene_type "protein_coding"; gene_name "Sec11a"; transcript_type "protein_coding"; transcript_name "Sec11a-202"; exon_number 3; exon_id "ENSMUSE00001268844.2"; level 2; protein_id "ENSMUSP00000113601.2"; transcript_support_level "2"; mgi_id "MGI:1929464"; tag "basic"; havana_gene "OTTMUSG00000031331.1"; havana_transcript "OTTMUST00000077616.1";
chr7	HAVANA	exon	80577485	80577634	0	-	.	gene_id "ENSMUSG00000025724.13"; transcript_id "ENSMUST00000147881.8"; gene_type "protein_coding"; gene_name "Sec11a"; transcript_type "protein_coding_CDS_not_defined"; transcript_name "Sec11a-208"; exon_number 3; exon_id "ENSMUSE00001301725.2"; level 2; transcript_support_level "3"; mgi_id "MGI:1929464"; havana_gene "OTTMUSG00000031331.1"; havana_transcript "OTTMUST00000077621.1";
chr7	HAVANA	exon	80577485	80577634	0	-	.	gene_id "ENSMUSG00000025724.13"; transcript_id "ENSMUST00000119980.2"; gene_type "protein_coding"; gene_name "Sec11a"; transcript_type "protein_coding"; transcript_name "Sec11a-203"; exon_number 3; exon_id "ENSMUSE00001268844.2"; level 2; protein_id "ENSMUSP00000112425.2"; transcript_support_level "2"; mgi_id "MGI:1929464"; tag "basic"; havana_gene "OTTMUSG00000031331.1"; havana_transcript "OTTMUST00000077619.1";
chr7	HAVANA	CDS	80577485	80577634	0	-	1	gene_id "ENSMUSG00000025724.13"; transcript_id "ENSMUST00000119980.2"; gene_type "protein_coding"; gene_name "Sec11a"; transcript_type "protein_coding"; transcript_name "Sec11a-203"; exon_number 3; exon_id "ENSMUSE00001268844.2"; level 2; protein_id "ENSMUSP00000112425.2"; transcript_support_level "2"; mgi_id "MGI:1929464"; tag "basic"; havana_gene "OTTMUSG00000031331.1"; havana_transcript "OTTMUST00000077619.1";
chr7	HAVANA	exon	80577485	80577634	0	-	.	gene_id "ENSMUSG00000025724.13"; transcript_id "ENSMUST00000136556.2"; gene_type "protein_coding"; gene_name "Sec11a"; transcript_type "retained_intron"; transcript_name "Sec11a-206"; exon_number 3; exon_id "ENSMUSE00001301725.2"; level 2; transcript_support_level "1"; mgi_id "MGI:1929464"; havana_gene "OTTMUSG00000031331.1"; havana_transcript "OTTMUST00000077615.1";
chr7	HAVANA	exon	80584775	80584884	0	-	.	gene_id "ENSMUSG00000025724.13"; transcript_id "ENSMUST00000120285.8"; gene_type "protein_coding"; gene_name "Sec11a"; transcript_type "protein_coding"; transcript_name "Sec11a-204"; exon_number 2; exon_id "ENSMUSE00001208191.2"; level 2; protein_id "ENSMUSP00000112944.2"; transcript_support_level "3"; mgi_id "MGI:1929464"; tag "basic"; tag "Ensembl_canonical"; tag "GENCODE_Primary"; havana_gene "OTTMUSG00000031331.1"; havana_transcript "OTTMUST00000077623.1";
chr7	HAVANA	CDS	80584775	80584884	0	-	0	gene_id "ENSMUSG00000025724.13"; transcript_id "ENSMUST00000120285.8"; gene_type "protein_coding"; gene_name "Sec11a"; transcript_type "protein_coding"; transcript_name "Sec11a-204"; exon_number 2; exon_id "ENSMUSE00001208191.2"; level 2; protein_id "ENSMUSP00000112944.2"; transcript_support_level "3"; mgi_id "MGI:1929464"; tag "basic"; tag "Ensembl_canonical"; tag "GENCODE_Primary"; havana_gene "OTTMUSG00000031331.1"; havana_transcript "OTTMUST00000077623.1";
chr7	HAVANA	exon	80584775	80584884	0	-	.	gene_id "ENSMUSG00000025724.13"; transcript_id "ENSMUST00000026818.12"; gene_type "protein_coding"; gene_name "Sec11a"; transcript_type "protein_coding"; transcript_name "Sec11a-201"; exon_number 2; exon_id "ENSMUSE00001208191.2"; level 2; protein_id "ENSMUSP00000026818.6"; transcript_support_level "1"; mgi_id "MGI:1929464"; tag "basic"; tag "appris_principal_1"; tag "CCDS"; ccdsid "CCDS21401.1"; havana_gene "OTTMUSG00000031331.1"; havana_transcript "OTTMUST00000077614.1";
chr7	HAVANA	CDS	80584775	80584884	0	-	0	gene_id "ENSMUSG00000025724.13"; transcript_id "ENSMUST00000026818.12"; gene_type "protein_coding"; gene_name "Sec11a"; transcript_type "protein_coding"; transcript_name "Sec11a-201"; exon_number 2; exon_id "ENSMUSE00001208191.2"; level 2; protein_id "ENSMUSP00000026818.6"; transcript_support_level "1"; mgi_id "MGI:1929464"; tag "basic"; tag "appris_principal_1"; tag "CCDS"; ccdsid "CCDS21401.1"; havana_gene "OTTMUSG00000031331.1"; havana_transcript "OTTMUST00000077614.1";
chr7	HAVANA	exon	80584775	80584884	0	-	.	gene_id "ENSMUSG00000025724.13"; transcript_id "ENSMUST00000117383.8"; gene_type "protein_coding"; gene_name "Sec11a"; transcript_type "protein_coding"; transcript_name "Sec11a-202"; exon_number 2; exon_id "ENSMUSE00001208191.2"; level 2; protein_id "ENSMUSP00000113601.2"; transcript_support_level "2"; mgi_id "MGI:1929464"; tag "basic"; havana_gene "OTTMUSG00000031331.1"; havana_transcript "OTTMUST00000077616.1";
chr7	HAVANA	CDS	80584775	80584884	0	-	0	gene_id "ENSMUSG00000025724.13"; transcript_id "ENSMUST00000117383.8"; gene_type "protein_coding"; gene_name "Sec11a"; transcript_type "protein_coding"; transcript_name "Sec11a-202"; exon_number 2; exon_id "ENSMUSE00001208191.2"; level 2; protein_id "ENSMUSP00000113601.2"; transcript_support_level "2"; mgi_id "MGI:1929464"; tag "basic"; havana_gene "OTTMUSG00000031331.1"; havana_transcript "OTTMUST00000077616.1";
chr7	HAVANA	exon	80584775	80584884	0	-	.	gene_id "ENSMUSG00000025724.13"; transcript_id "ENSMUST00000147881.8"; gene_type "protein_coding"; gene_name "Sec11a"; transcript_type "protein_coding_CDS_not_defined"; transcript_name "Sec11a-208"; exon_number 2; exon_id "ENSMUSE00001290071.2"; level 2; transcript_support_level "3"; mgi_id "MGI:1929464"; havana_gene "OTTMUSG00000031331.1"; havana_transcript "OTTMUST00000077621.1";
chr7	HAVANA	exon	80584775	80584884	0	-	.	gene_id "ENSMUSG00000025724.13"; transcript_id "ENSMUST00000119980.2"; gene_type "protein_coding"; gene_name "Sec11a"; transcript_type "protein_coding"; transcript_name "Sec11a-203"; exon_number 2; exon_id "ENSMUSE00001208191.2"; level 2; protein_id "ENSMUSP00000112425.2"; transcript_support_level "2"; mgi_id "MGI:1929464"; tag "basic"; havana_gene "OTTMUSG00000031331.1"; havana_transcript "OTTMUST00000077619.1";
chr7	HAVANA	CDS	80584775	80584884	0	-	0	gene_id "ENSMUSG00000025724.13"; transcript_id "ENSMUST00000119980.2"; gene_type "protein_coding"; gene_name "Sec11a"; transcript_type "protein_coding"; transcript_name "Sec11a-203"; exon_number 2; exon_id "ENSMUSE00001208191.2"; level 2; protein_id "ENSMUSP00000112425.2"; transcript_support_level "2"; mgi_id "MGI:1929464"; tag "basic"; havana_gene "OTTMUSG00000031331.1"; havana_transcript "OTTMUST00000077619.1";
chr7	HAVANA	exon	80584775	80584884	0	-	.	gene_id "ENSMUSG00000025724.13"; transcript_id "ENSMUST00000136556.2"; gene_type "protein_coding"; gene_name "Sec11a"; transcript_type "retained_intron"; transcript_name "Sec11a-206"; exon_number 2; exon_id "ENSMUSE00001290071.2"; level 2; transcript_support_level "1"; mgi_id "MGI:1929464"; havana_gene "OTTMUSG00000031331.1"; havana_transcript "OTTMUST00000077615.1";
chr7	HAVANA	CDS	80597150	80597200	0	-	0	gene_id "ENSMUSG00000025724.13"; transcript_id "ENSMUST00000120285.8"; gene_type "protein_coding"; gene_name "Sec11a"; transcript_type "protein_coding"; transcript_name "Sec11a-204"; exon_number 1; exon_id "ENSMUSE00000720084.2"; level 2; protein_id "ENSMUSP00000112944.2"; transcript_support_level "3"; mgi_id "MGI:1929464"; tag "basic"; tag "Ensembl_canonical"; tag "GENCODE_Primary"; havana_gene "OTTMUSG00000031331.1"; havana_transcript "OTTMUST00000077623.1";
chr7	HAVANA	CDS	80597150	80597200	0	-	0	gene_id "ENSMUSG00000025724.13"; transcript_id "ENSMUST00000026818.12"; gene_type "protein_coding"; gene_name "Sec11a"; transcript_type "protein_coding"; transcript_name "Sec11a-201"; exon_number 1; exon_id "ENSMUSE00000709491.2"; level 2; protein_id "ENSMUSP00000026818.6"; transcript_support_level "1"; mgi_id "MGI:1929464"; tag "basic"; tag "appris_principal_1"; tag "CCDS"; ccdsid "CCDS21401.1"; havana_gene "OTTMUSG00000031331.1"; havana_transcript "OTTMUST00000077614.1";
chr7	HAVANA	CDS	80597150	80597200	0	-	0	gene_id "ENSMUSG00000025724.13"; transcript_id "ENSMUST00000117383.8"; gene_type "protein_coding"; gene_name "Sec11a"; transcript_type "protein_coding"; transcript_name "Sec11a-202"; exon_number 1; exon_id "ENSMUSE00000709491.2"; level 2; protein_id "ENSMUSP00000113601.2"; transcript_support_level "2"; mgi_id "MGI:1929464"; tag "basic"; havana_gene "OTTMUSG00000031331.1"; havana_transcript "OTTMUST00000077616.1";
chr7	HAVANA	CDS	80597150	80597200	0	-	0	gene_id "ENSMUSG00000025724.13"; transcript_id "ENSMUST00000119980.2"; gene_type "protein_coding"; gene_name "Sec11a"; transcript_type "protein_coding"; transcript_name "Sec11a-203"; exon_number 1; exon_id "ENSMUSE00000709491.2"; level 2; protein_id "ENSMUSP00000112425.2"; transcript_support_level "2"; mgi_id "MGI:1929464"; tag "basic"; havana_gene "OTTMUSG00000031331.1"; havana_transcript "OTTMUST00000077619.1";
chr7	HAVANA	exon	80597150	80597259	0	-	.	gene_id "ENSMUSG00000025724.13"; transcript_id "ENSMUST00000147881.8"; gene_type "protein_coding"; gene_name "Sec11a"; transcript_type "protein_coding_CDS_not_defined"; transcript_name "Sec11a-208"; exon_number 1; exon_id "ENSMUSE00000746872.2"; level 2; transcript_support_level "3"; mgi_id "MGI:1929464"; havana_gene "OTTMUSG00000031331.1"; havana_transcript "OTTMUST00000077621.1";
chr7	HAVANA	exon	80597150	80597261	0	-	.	gene_id "ENSMUSG00000025724.13"; transcript_id "ENSMUST00000120285.8"; gene_type "protein_coding"; gene_name "Sec11a"; transcript_type "protein_coding"; transcript_name "Sec11a-204"; exon_number 1; exon_id "ENSMUSE00000720084.2"; level 2; protein_id "ENSMUSP00000112944.2"; transcript_support_level "3"; mgi_id "MGI:1929464"; tag "basic"; tag "Ensembl_canonical"; tag "GENCODE_Primary"; havana_gene "OTTMUSG00000031331.1"; havana_transcript "OTTMUST00000077623.1";
chr7	HAVANA	exon	80597150	80597293	0	-	.	gene_id "ENSMUSG00000025724.13"; transcript_id "ENSMUST00000147813.8"; gene_type "protein_coding"; gene_name "Sec11a"; transcript_type "protein_coding_CDS_not_defined"; transcript_name "Sec11a-207"; exon_number 1; exon_id "ENSMUSE00000393636.6"; level 2; transcript_support_level "3"; mgi_id "MGI:1929464"; tag "mRNA_end_NF"; havana_gene "OTTMUSG00000031331.1"; havana_transcript "OTTMUST00000077622.1";
chr7	HAVANA	exon	80597150	80597490	0	-	.	gene_id "ENSMUSG00000025724.13"; transcript_id "ENSMUST00000136556.2"; gene_type "protein_coding"; gene_name "Sec11a"; transcript_type "retained_intron"; transcript_name "Sec11a-206"; exon_number 1; exon_id "ENSMUSE00000835235.2"; level 2; transcript_support_level "1"; mgi_id "MGI:1929464"; havana_gene "OTTMUSG00000031331.1"; havana_transcript "OTTMUST00000077615.1";
chr7	HAVANA	exon	80597150	80597528	0	-	.	gene_id "ENSMUSG00000025724.13"; transcript_id "ENSMUST00000026818.12"; gene_type "protein_coding"; gene_name "Sec11a"; transcript_type "protein_coding"; transcript_name "Sec11a-201"; exon_number 1; exon_id "ENSMUSE00000709491.2"; level 2; protein_id "ENSMUSP00000026818.6"; transcript_support_level "1"; mgi_id "MGI:1929464"; tag "basic"; tag "appris_principal_1"; tag "CCDS"; ccdsid "CCDS21401.1"; havana_gene "OTTMUSG00000031331.1"; havana_transcript "OTTMUST00000077614.1";
chr7	HAVANA	exon	80597150	80597528	0	-	.	gene_id "ENSMUSG00000025724.13"; transcript_id "ENSMUST00000117383.8"; gene_type "protein_coding"; gene_name "Sec11a"; transcript_type "protein_coding"; transcript_name "Sec11a-202"; exon_number 1; exon_id "ENSMUSE00000709491.2"; level 2; protein_id "ENSMUSP00000113601.2"; transcript_support_level "2"; mgi_id "MGI:1929464"; tag "basic"; havana_gene "OTTMUSG00000031331.1"; havana_transcript "OTTMUST00000077616.1";
chr7	HAVANA	exon	80597150	80597528	0	-	.	gene_id "ENSMUSG00000025724.13"; transcript_id "ENSMUST00000119980.2"; gene_type "protein_coding"; gene_name "Sec11a"; transcript_type "protein_coding"; transcript_name "Sec11a-203"; exon_number 1; exon_id "ENSMUSE00000709491.2"; level 2; protein_id "ENSMUSP00000112425.2"; transcript_support_level "2"; mgi_id "MGI:1929464"; tag "basic"; havana_gene "OTTMUSG00000031331.1"; havana_transcript "OTTMUST00000077619.1";
chr7	HAVANA	start_codon	80597198	80597200	0	-	0	gene_id "ENSMUSG00000025724.13"; transcript_id "ENSMUST00000120285.8"; gene_type "protein_coding"; gene_name "Sec11a"; transcript_type "protein_coding"; transcript_name "Sec11a-204"; exon_number 1; exon_id "ENSMUSE00000720084.2"; level 2; protein_id "ENSMUSP00000112944.2"; transcript_support_level "3"; mgi_id "MGI:1929464"; tag "basic"; tag "Ensembl_canonical"; tag "GENCODE_Primary"; havana_gene "OTTMUSG00000031331.1"; havana_transcript "OTTMUST00000077623.1";
chr7	HAVANA	start_codon	80597198	80597200	0	-	0	gene_id "ENSMUSG00000025724.13"; transcript_id "ENSMUST00000026818.12"; gene_type "protein_coding"; gene_name "Sec11a"; transcript_type "protein_coding"; transcript_name "Sec11a-201"; exon_number 1; exon_id "ENSMUSE00000709491.2"; level 2; protein_id "ENSMUSP00000026818.6"; transcript_support_level "1"; mgi_id "MGI:1929464"; tag "basic"; tag "appris_principal_1"; tag "CCDS"; ccdsid "CCDS21401.1"; havana_gene "OTTMUSG00000031331.1"; havana_transcript "OTTMUST00000077614.1";
chr7	HAVANA	start_codon	80597198	80597200	0	-	0	gene_id "ENSMUSG00000025724.13"; transcript_id "ENSMUST00000117383.8"; gene_type "protein_coding"; gene_name "Sec11a"; transcript_type "protein_coding"; transcript_name "Sec11a-202"; exon_number 1; exon_id "ENSMUSE00000709491.2"; level 2; protein_id "ENSMUSP00000113601.2"; transcript_support_level "2"; mgi_id "MGI:1929464"; tag "basic"; havana_gene "OTTMUSG00000031331.1"; havana_transcript "OTTMUST00000077616.1";
chr7	HAVANA	start_codon	80597198	80597200	0	-	0	gene_id "ENSMUSG00000025724.13"; transcript_id "ENSMUST00000119980.2"; gene_type "protein_coding"; gene_name "Sec11a"; transcript_type "protein_coding"; transcript_name "Sec11a-203"; exon_number 1; exon_id "ENSMUSE00000709491.2"; level 2; protein_id "ENSMUSP00000112425.2"; transcript_support_level "2"; mgi_id "MGI:1929464"; tag "basic"; havana_gene "OTTMUSG00000031331.1"; havana_transcript "OTTMUST00000077619.1";
chr7	HAVANA	UTR	80597201	80597261	0	-	.	gene_id "ENSMUSG00000025724.13"; transcript_id "ENSMUST00000120285.8"; gene_type "protein_coding"; gene_name "Sec11a"; transcript_type "protein_coding"; transcript_name "Sec11a-204"; exon_number 1; exon_id "ENSMUSE00000720084.2"; level 2; protein_id "ENSMUSP00000112944.2"; transcript_support_level "3"; mgi_id "MGI:1929464"; tag "basic"; tag "Ensembl_canonical"; tag "GENCODE_Primary"; havana_gene "OTTMUSG00000031331.1"; havana_transcript "OTTMUST00000077623.1";
chr7	HAVANA	UTR	80597201	80597528	0	-	.	gene_id "ENSMUSG00000025724.13"; transcript_id "ENSMUST00000026818.12"; gene_type "protein_coding"; gene_name "Sec11a"; transcript_type "protein_coding"; transcript_name "Sec11a-201"; exon_number 1; exon_id "ENSMUSE00000709491.2"; level 2; protein_id "ENSMUSP00000026818.6"; transcript_support_level "1"; mgi_id "MGI:1929464"; tag "basic"; tag "appris_principal_1"; tag "CCDS"; ccdsid "CCDS21401.1"; havana_gene "OTTMUSG00000031331.1"; havana_transcript "OTTMUST00000077614.1";
chr7	HAVANA	UTR	80597201	80597528	0	-	.	gene_id "ENSMUSG00000025724.13"; transcript_id "ENSMUST00000117383.8"; gene_type "protein_coding"; gene_name "Sec11a"; transcript_type "protein_coding"; transcript_name "Sec11a-202"; exon_number 1; exon_id "ENSMUSE00000709491.2"; level 2; protein_id "ENSMUSP00000113601.2"; transcript_support_level "2"; mgi_id "MGI:1929464"; tag "basic"; havana_gene "OTTMUSG00000031331.1"; havana_transcript "OTTMUST00000077616.1";
chr7	HAVANA	UTR	80597201	80597528	0	-	.	gene_id "ENSMUSG00000025724.13"; transcript_id "ENSMUST00000119980.2"; gene_type "protein_coding"; gene_name "Sec11a"; transcript_type "protein_coding"; transcript_name "Sec11a-203"; exon_number 1; exon_id "ENSMUSE00000709491.2"; level 2; protein_id "ENSMUSP00000112425.2"; transcript_support_level "2"; mgi_id "MGI:1929464"; tag "basic"; havana_gene "OTTMUSG00000031331.1"; havana_transcript "OTTMUST00000077619.1";
chr7	HAVANA	exon	80606136	80606602	0	-	.	gene_id "ENSMUSG00000109008.4"; transcript_id "ENSMUST00000271121.1"; gene_type "lncRNA"; gene_name "Gm44899"; transcript_type "lncRNA"; transcript_name "Gm44899-203"; exon_number 2; exon_id "ENSMUSE00001537563.1"; level 2; mgi_id "MGI:5753475"; tag "basic"; tag "Ensembl_canonical"; tag "GENCODE_Primary"; tag "TAGENE"; havana_gene "OTTMUSG00000059075.1";
chr7	ENSEMBL_gcm37	exon	80606136	80606602	0.287447496127687	-	.	gene_id "ENSMUSG00000109008.4"; transcript_id "ENSMUSG00000109008.4_tx_1"; exon_id "chr7_80606136_80606602_-"; exonnum "3"; txlen "977";
chr7	ENSEMBL_gcm37	exon	80606136	80606602	0.0248598068553054	-	.	gene_id "ENSMUSG00000109008.4"; transcript_id "ENSMUSG00000109008.4_tx_10"; exon_id "chr7_80606136_80606602_-"; exonnum "3"; txlen "840";
chr7	ENSEMBL_gcm37	exon	80606136	80606602	0.0239353137995993	-	.	gene_id "ENSMUSG00000109008.4"; transcript_id "ENSMUSG00000109008.4_tx_11"; exon_id "chr7_80606136_80606602_-"; exonnum "3"; txlen "724";
chr7	ENSEMBL_gcm37	exon	80606136	80606602	0.0203857010280051	-	.	gene_id "ENSMUSG00000109008.4"; transcript_id "ENSMUSG00000109008.4_tx_12"; exon_id "chr7_80606136_80606602_-"; exonnum "4"; txlen "1054";
chr7	ENSEMBL_gcm37	exon	80606136	80606602	0.0133718398875344	-	.	gene_id "ENSMUSG00000109008.4"; transcript_id "ENSMUSG00000109008.4_tx_14"; exon_id "chr7_80606136_80606602_-"; exonnum "5"; txlen "1114";
chr7	ENSEMBL_gcm37	exon	80606136	80606602	0.0122829551163747	-	.	gene_id "ENSMUSG00000109008.4"; transcript_id "ENSMUSG00000109008.4_tx_16"; exon_id "chr7_80606136_80606602_-"; exonnum "5"; txlen "1417";
chr7	ENSEMBL_gcm37	exon	80606136	80606602	0.0122829551163747	-	.	gene_id "ENSMUSG00000109008.4"; transcript_id "ENSMUSG00000109008.4_tx_17"; exon_id "chr7_80606136_80606602_-"; exonnum "7"; txlen "1735";
chr7	ENSEMBL_gcm37	exon	80606136	80606602	0.0122829551163747	-	.	gene_id "ENSMUSG00000109008.4"; transcript_id "ENSMUSG00000109008.4_tx_18"; exon_id "chr7_80606136_80606602_-"; exonnum "6"; txlen "1416";
chr7	ENSEMBL_gcm37	exon	80606136	80606602	0.0122829551163747	-	.	gene_id "ENSMUSG00000109008.4"; transcript_id "ENSMUSG00000109008.4_tx_20"; exon_id "chr7_80606136_80606602_-"; exonnum "4"; txlen "1098";
chr7	ENSEMBL_gcm37	exon	80606136	80606602	0.0121758465873451	-	.	gene_id "ENSMUSG00000109008.4"; transcript_id "ENSMUSG00000109008.4_tx_21"; exon_id "chr7_80606136_80606602_-"; exonnum "5"; txlen "1158";
chr7	ENSEMBL_gcm37	exon	80606136	80606602	0.010672810772858	-	.	gene_id "ENSMUSG00000109008.4"; transcript_id "ENSMUSG00000109008.4_tx_22"; exon_id "chr7_80606136_80606602_-"; exonnum "4"; txlen "1147";
chr7	ENSEMBL_gcm37	exon	80606136	80606602	0.00988628094732596	-	.	gene_id "ENSMUSG00000109008.4"; transcript_id "ENSMUSG00000109008.4_tx_23"; exon_id "chr7_80606136_80606602_-"; exonnum "6"; txlen "1631";
chr7	ENSEMBL_gcm37	exon	80606136	80606602	0.101911983599186	-	.	gene_id "ENSMUSG00000109008.4"; transcript_id "ENSMUSG00000109008.4_tx_3"; exon_id "chr7_80606136_80606602_-"; exonnum "4"; txlen "1010";
chr7	ENSEMBL_gcm37	exon	80606136	80606602	0.0885191574196151	-	.	gene_id "ENSMUSG00000109008.4"; transcript_id "ENSMUSG00000109008.4_tx_4"; exon_id "chr7_80606136_80606602_-"; exonnum "5"; txlen "1224";
chr7	ENSEMBL_gcm37	exon	80606136	80606602	0.0796209636539651	-	.	gene_id "ENSMUSG00000109008.4"; transcript_id "ENSMUSG00000109008.4_tx_5"; exon_id "chr7_80606136_80606602_-"; exonnum "5"; txlen "1329";
chr7	ENSEMBL_gcm37	exon	80606136	80606602	0.0544339132223336	-	.	gene_id "ENSMUSG00000109008.4"; transcript_id "ENSMUSG00000109008.4_tx_6"; exon_id "chr7_80606136_80606602_-"; exonnum "7"; txlen "1647";
chr7	ENSEMBL_gcm37	exon	80606136	80606602	0.0515667163326156	-	.	gene_id "ENSMUSG00000109008.4"; transcript_id "ENSMUSG00000109008.4_tx_7"; exon_id "chr7_80606136_80606602_-"; exonnum "6"; txlen "1328";
chr7	ENSEMBL_gcm37	exon	80606136	80606602	0.0404220892408749	-	.	gene_id "ENSMUSG00000109008.4"; transcript_id "ENSMUSG00000109008.4_tx_8"; exon_id "chr7_80606136_80606602_-"; exonnum "6"; txlen "1543";
chr7	HAVANA	transcript	80606136	80630780	0	-	.	gene_id "ENSMUSG00000109008.4"; transcript_id "ENSMUST00000271121.1"; gene_type "lncRNA"; gene_name "Gm44899"; transcript_type "lncRNA"; transcript_name "Gm44899-203"; level 2; mgi_id "MGI:5753475"; tag "basic"; tag "Ensembl_canonical"; tag "GENCODE_Primary"; tag "TAGENE"; havana_gene "OTTMUSG00000059075.1";
chr7	HAVANA	gene	80606136	80643163	0	-	.	gene_id "ENSMUSG00000109008.4"; gene_type "lncRNA"; gene_name "Gm44899"; level 2; mgi_id "MGI:5753475"; havana_gene "OTTMUSG00000059075.1";
chr7	sragcm37_mid	exon	80614868	80615081	0.287447496127687	-	.	gene_id "ENSMUSG00000109008.4"; transcript_id "ENSMUSG00000109008.4_tx_1"; exon_id "chr7_80614868_80615081_-"; exonnum "2"; txlen "977";
chr7	sragcm37_mid	exon	80614868	80615081	0.0203857010280051	-	.	gene_id "ENSMUSG00000109008.4"; transcript_id "ENSMUSG00000109008.4_tx_12"; exon_id "chr7_80614868_80615081_-"; exonnum "3"; txlen "1054";
chr7	sragcm37_mid	exon	80614868	80615081	0.0122829551163747	-	.	gene_id "ENSMUSG00000109008.4"; transcript_id "ENSMUSG00000109008.4_tx_17"; exon_id "chr7_80614868_80615081_-"; exonnum "6"; txlen "1735";
chr7	sragcm37_mid	exon	80614868	80615081	0.0122829551163747	-	.	gene_id "ENSMUSG00000109008.4"; transcript_id "ENSMUSG00000109008.4_tx_18"; exon_id "chr7_80614868_80615081_-"; exonnum "5"; txlen "1416";
chr7	sragcm37_mid	exon	80614868	80615081	0.0121758465873451	-	.	gene_id "ENSMUSG00000109008.4"; transcript_id "ENSMUSG00000109008.4_tx_21"; exon_id "chr7_80614868_80615081_-"; exonnum "4"; txlen "1158";
chr7	sragcm37_mid	exon	80614868	80615081	0.010672810772858	-	.	gene_id "ENSMUSG00000109008.4"; transcript_id "ENSMUSG00000109008.4_tx_22"; exon_id "chr7_80614868_80615081_-"; exonnum "3"; txlen "1147";
chr7	sragcm37_mid	exon	80614868	80615081	0.00988628094732596	-	.	gene_id "ENSMUSG00000109008.4"; transcript_id "ENSMUSG00000109008.4_tx_23"; exon_id "chr7_80614868_80615081_-"; exonnum "5"; txlen "1631";
chr7	sragcm37_mid	exon	80614868	80615081	0.0885191574196151	-	.	gene_id "ENSMUSG00000109008.4"; transcript_id "ENSMUSG00000109008.4_tx_4"; exon_id "chr7_80614868_80615081_-"; exonnum "4"; txlen "1224";
chr7	sragcm37_mid	exon	80614868	80615081	0.0544339132223336	-	.	gene_id "ENSMUSG00000109008.4"; transcript_id "ENSMUSG00000109008.4_tx_6"; exon_id "chr7_80614868_80615081_-"; exonnum "6"; txlen "1647";
chr7	sragcm37_mid	exon	80614868	80615081	0.0515667163326156	-	.	gene_id "ENSMUSG00000109008.4"; transcript_id "ENSMUSG00000109008.4_tx_7"; exon_id "chr7_80614868_80615081_-"; exonnum "5"; txlen "1328";
chr7	sragcm37_mid	exon	80614868	80615081	0.0404220892408749	-	.	gene_id "ENSMUSG00000109008.4"; transcript_id "ENSMUSG00000109008.4_tx_8"; exon_id "chr7_80614868_80615081_-"; exonnum "5"; txlen "1543";
chr7	sragcm37_mid	exon	80614929	80615081	0.0239353137995993	-	.	gene_id "ENSMUSG00000109008.4"; transcript_id "ENSMUSG00000109008.4_tx_11"; exon_id "chr7_80614929_80615081_-"; exonnum "2"; txlen "724";
chr7	sragcm37_mid	exon	80619562	80619665	0.0239353137995993	-	.	gene_id "ENSMUSG00000109008.4"; transcript_id "ENSMUSG00000109008.4_tx_11"; exon_id "chr7_80619562_80619665_-"; exonnum "1"; txlen "724";
chr7	sragcm37_mid	exon	80619562	80619665	0.0133718398875344	-	.	gene_id "ENSMUSG00000109008.4"; transcript_id "ENSMUSG00000109008.4_tx_14"; exon_id "chr7_80619562_80619665_-"; exonnum "4"; txlen "1114";
chr7	sragcm37_mid	exon	80619562	80619665	0.0122829551163747	-	.	gene_id "ENSMUSG00000109008.4"; transcript_id "ENSMUSG00000109008.4_tx_17"; exon_id "chr7_80619562_80619665_-"; exonnum "5"; txlen "1735";
chr7	sragcm37_mid	exon	80619562	80619665	0.0122829551163747	-	.	gene_id "ENSMUSG00000109008.4"; transcript_id "ENSMUSG00000109008.4_tx_18"; exon_id "chr7_80619562_80619665_-"; exonnum "4"; txlen "1416";
chr7	sragcm37_mid	exon	80619562	80619665	0.0121758465873451	-	.	gene_id "ENSMUSG00000109008.4"; transcript_id "ENSMUSG00000109008.4_tx_21"; exon_id "chr7_80619562_80619665_-"; exonnum "3"; txlen "1158";
chr7	sragcm37_mid	exon	80619562	80619665	0.0544339132223336	-	.	gene_id "ENSMUSG00000109008.4"; transcript_id "ENSMUSG00000109008.4_tx_6"; exon_id "chr7_80619562_80619665_-"; exonnum "5"; txlen "1647";
chr7	sragcm37_mid	exon	80619562	80619665	0.0515667163326156	-	.	gene_id "ENSMUSG00000109008.4"; transcript_id "ENSMUSG00000109008.4_tx_7"; exon_id "chr7_80619562_80619665_-"; exonnum "4"; txlen "1328";
chr7	sragcm37_mid	exon	80628894	80629103	0.0122829551163747	-	.	gene_id "ENSMUSG00000109008.4"; transcript_id "ENSMUSG00000109008.4_tx_15"; exon_id "chr7_80628894_80629103_-"; exonnum "5"; txlen "1160";
chr7	sragcm37_mid	exon	80628894	80629103	0.0122829551163747	-	.	gene_id "ENSMUSG00000109008.4"; transcript_id "ENSMUSG00000109008.4_tx_19"; exon_id "chr7_80628894_80629103_-"; exonnum "4"; txlen "841";
chr7	sragcm37_mid	exon	80628894	80629103	0.0248598068553054	-	.	gene_id "ENSMUSG00000109008.4"; transcript_id "ENSMUSG00000109008.4_tx_9"; exon_id "chr7_80628894_80629103_-"; exonnum "3"; txlen "583";
chr7	sragcm37_mid	exon	80629696	80629772	0.0248598068553054	-	.	gene_id "ENSMUSG00000109008.4"; transcript_id "ENSMUSG00000109008.4_tx_10"; exon_id "chr7_80629696_80629772_-"; exonnum "2"; txlen "840";
chr7	sragcm37_mid	exon	80629696	80629772	0.0203857010280051	-	.	gene_id "ENSMUSG00000109008.4"; transcript_id "ENSMUSG00000109008.4_tx_12"; exon_id "chr7_80629696_80629772_-"; exonnum "2"; txlen "1054";
chr7	sragcm37_mid	exon	80629696	80629772	0.0133718398875344	-	.	gene_id "ENSMUSG00000109008.4"; transcript_id "ENSMUSG00000109008.4_tx_14"; exon_id "chr7_80629696_80629772_-"; exonnum "3"; txlen "1114";
chr7	sragcm37_mid	exon	80629696	80629772	0.0122829551163747	-	.	gene_id "ENSMUSG00000109008.4"; transcript_id "ENSMUSG00000109008.4_tx_15"; exon_id "chr7_80629696_80629772_-"; exonnum "4"; txlen "1160";
chr7	sragcm37_mid	exon	80629696	80629772	0.0122829551163747	-	.	gene_id "ENSMUSG00000109008.4"; transcript_id "ENSMUSG00000109008.4_tx_16"; exon_id "chr7_80629696_80629772_-"; exonnum "4"; txlen "1417";
chr7	sragcm37_mid	exon	80629696	80629772	0.0122829551163747	-	.	gene_id "ENSMUSG00000109008.4"; transcript_id "ENSMUSG00000109008.4_tx_17"; exon_id "chr7_80629696_80629772_-"; exonnum "4"; txlen "1735";
chr7	sragcm37_mid	exon	80629696	80629772	0.0122829551163747	-	.	gene_id "ENSMUSG00000109008.4"; transcript_id "ENSMUSG00000109008.4_tx_18"; exon_id "chr7_80629696_80629772_-"; exonnum "3"; txlen "1416";
chr7	sragcm37_mid	exon	80629696	80629772	0.0122829551163747	-	.	gene_id "ENSMUSG00000109008.4"; transcript_id "ENSMUSG00000109008.4_tx_19"; exon_id "chr7_80629696_80629772_-"; exonnum "3"; txlen "841";
chr7	sragcm37_mid	exon	80629696	80629772	0.0122829551163747	-	.	gene_id "ENSMUSG00000109008.4"; transcript_id "ENSMUSG00000109008.4_tx_20"; exon_id "chr7_80629696_80629772_-"; exonnum "3"; txlen "1098";
chr7	sragcm37_mid	exon	80629696	80629772	0.0121758465873451	-	.	gene_id "ENSMUSG00000109008.4"; transcript_id "ENSMUSG00000109008.4_tx_21"; exon_id "chr7_80629696_80629772_-"; exonnum "2"; txlen "1158";
chr7	sragcm37_mid	exon	80629696	80629772	0.00988628094732596	-	.	gene_id "ENSMUSG00000109008.4"; transcript_id "ENSMUSG00000109008.4_tx_23"; exon_id "chr7_80629696_80629772_-"; exonnum "4"; txlen "1631";
chr7	sragcm37_mid	exon	80629696	80629772	0.101911983599186	-	.	gene_id "ENSMUSG00000109008.4"; transcript_id "ENSMUSG00000109008.4_tx_3"; exon_id "chr7_80629696_80629772_-"; exonnum "3"; txlen "1010";
chr7	sragcm37_mid	exon	80629696	80629772	0.0885191574196151	-	.	gene_id "ENSMUSG00000109008.4"; transcript_id "ENSMUSG00000109008.4_tx_4"; exon_id "chr7_80629696_80629772_-"; exonnum "3"; txlen "1224";
chr7	sragcm37_mid	exon	80629696	80629772	0.0796209636539651	-	.	gene_id "ENSMUSG00000109008.4"; transcript_id "ENSMUSG00000109008.4_tx_5"; exon_id "chr7_80629696_80629772_-"; exonnum "4"; txlen "1329";
chr7	sragcm37_mid	exon	80629696	80629772	0.0544339132223336	-	.	gene_id "ENSMUSG00000109008.4"; transcript_id "ENSMUSG00000109008.4_tx_6"; exon_id "chr7_80629696_80629772_-"; exonnum "4"; txlen "1647";
chr7	sragcm37_mid	exon	80629696	80629772	0.0515667163326156	-	.	gene_id "ENSMUSG00000109008.4"; transcript_id "ENSMUSG00000109008.4_tx_7"; exon_id "chr7_80629696_80629772_-"; exonnum "3"; txlen "1328";
chr7	sragcm37_mid	exon	80629696	80629772	0.0404220892408749	-	.	gene_id "ENSMUSG00000109008.4"; transcript_id "ENSMUSG00000109008.4_tx_8"; exon_id "chr7_80629696_80629772_-"; exonnum "4"; txlen "1543";
chr7	sragcm37_mid	exon	80629696	80629772	0.0248598068553054	-	.	gene_id "ENSMUSG00000109008.4"; transcript_id "ENSMUSG00000109008.4_tx_9"; exon_id "chr7_80629696_80629772_-"; exonnum "2"; txlen "583";
chr7	HAVANA	exon	80629696	80630780	0	-	.	gene_id "ENSMUSG00000109008.4"; transcript_id "ENSMUST00000271121.1"; gene_type "lncRNA"; gene_name "Gm44899"; transcript_type "lncRNA"; transcript_name "Gm44899-203"; exon_number 1; exon_id "ENSMUSE00001537564.1"; level 2; mgi_id "MGI:5753475"; tag "basic"; tag "Ensembl_canonical"; tag "GENCODE_Primary"; tag "TAGENE"; havana_gene "OTTMUSG00000059075.1";
chr7	sragcm37_mid	exon	80630342	80630660	0.0166943207271162	-	.	gene_id "ENSMUSG00000109008.4"; transcript_id "ENSMUSG00000109008.4_tx_13"; exon_id "chr7_80630342_80630660_-"; exonnum "4"; txlen "897";
chr7	sragcm37_mid	exon	80630342	80630660	0.0122829551163747	-	.	gene_id "ENSMUSG00000109008.4"; transcript_id "ENSMUSG00000109008.4_tx_15"; exon_id "chr7_80630342_80630660_-"; exonnum "3"; txlen "1160";
chr7	sragcm37_mid	exon	80630342	80630660	0.0122829551163747	-	.	gene_id "ENSMUSG00000109008.4"; transcript_id "ENSMUSG00000109008.4_tx_16"; exon_id "chr7_80630342_80630660_-"; exonnum "3"; txlen "1417";
chr7	sragcm37_mid	exon	80630342	80630660	0.0122829551163747	-	.	gene_id "ENSMUSG00000109008.4"; transcript_id "ENSMUSG00000109008.4_tx_17"; exon_id "chr7_80630342_80630660_-"; exonnum "3"; txlen "1735";
chr7	sragcm37_mid	exon	80630342	80630660	0.00988628094732596	-	.	gene_id "ENSMUSG00000109008.4"; transcript_id "ENSMUSG00000109008.4_tx_23"; exon_id "chr7_80630342_80630660_-"; exonnum "3"; txlen "1631";
chr7	sragcm37_mid	exon	80630342	80630660	0.0796209636539651	-	.	gene_id "ENSMUSG00000109008.4"; transcript_id "ENSMUSG00000109008.4_tx_5"; exon_id "chr7_80630342_80630660_-"; exonnum "3"; txlen "1329";
chr7	sragcm37_mid	exon	80630342	80630660	0.0544339132223336	-	.	gene_id "ENSMUSG00000109008.4"; transcript_id "ENSMUSG00000109008.4_tx_6"; exon_id "chr7_80630342_80630660_-"; exonnum "3"; txlen "1647";
chr7	sragcm37_mid	exon	80630342	80630660	0.0404220892408749	-	.	gene_id "ENSMUSG00000109008.4"; transcript_id "ENSMUSG00000109008.4_tx_8"; exon_id "chr7_80630342_80630660_-"; exonnum "3"; txlen "1543";
chr7	HAVANA	exon	80630594	80631028	0	-	.	gene_id "ENSMUSG00000109008.4"; transcript_id "ENSMUST00000209433.2"; gene_type "lncRNA"; gene_name "Gm44899"; transcript_type "lncRNA"; transcript_name "Gm44899-202"; exon_number 2; exon_id "ENSMUSE00001383124.2"; level 2; transcript_support_level "5"; mgi_id "MGI:5753475"; tag "basic"; havana_gene "OTTMUSG00000059075.1"; havana_transcript "OTTMUST00000148246.1";
chr7	HAVANA	transcript	80630594	80637005	0	-	.	gene_id "ENSMUSG00000109008.4"; transcript_id "ENSMUST00000209433.2"; gene_type "lncRNA"; gene_name "Gm44899"; transcript_type "lncRNA"; transcript_name "Gm44899-202"; level 2; transcript_support_level "5"; mgi_id "MGI:5753475"; tag "basic"; havana_gene "OTTMUSG00000059075.1"; havana_transcript "OTTMUST00000148246.1";
chr7	sragcm37_mid	exon	80630795	80630964	0.0166943207271162	-	.	gene_id "ENSMUSG00000109008.4"; transcript_id "ENSMUSG00000109008.4_tx_13"; exon_id "chr7_80630795_80630964_-"; exonnum "3"; txlen "897";
chr7	sragcm37_mid	exon	80630795	80630964	0.0133718398875344	-	.	gene_id "ENSMUSG00000109008.4"; transcript_id "ENSMUSG00000109008.4_tx_14"; exon_id "chr7_80630795_80630964_-"; exonnum "2"; txlen "1114";
chr7	sragcm37_mid	exon	80630795	80630964	0.010672810772858	-	.	gene_id "ENSMUSG00000109008.4"; transcript_id "ENSMUSG00000109008.4_tx_22"; exon_id "chr7_80630795_80630964_-"; exonnum "2"; txlen "1147";
chr7	sragcm37_mid	exon	80630795	80630964	0.101911983599186	-	.	gene_id "ENSMUSG00000109008.4"; transcript_id "ENSMUSG00000109008.4_tx_3"; exon_id "chr7_80630795_80630964_-"; exonnum "2"; txlen "1010";
chr7	sragcm37_mid	exon	80630795	80630964	0.0885191574196151	-	.	gene_id "ENSMUSG00000109008.4"; transcript_id "ENSMUSG00000109008.4_tx_4"; exon_id "chr7_80630795_80630964_-"; exonnum "2"; txlen "1224";
chr7	sragcm37_mid	exon	80630795	80630964	0.0796209636539651	-	.	gene_id "ENSMUSG00000109008.4"; transcript_id "ENSMUSG00000109008.4_tx_5"; exon_id "chr7_80630795_80630964_-"; exonnum "2"; txlen "1329";
chr7	sragcm37_mid	exon	80630795	80630964	0.0544339132223336	-	.	gene_id "ENSMUSG00000109008.4"; transcript_id "ENSMUSG00000109008.4_tx_6"; exon_id "chr7_80630795_80630964_-"; exonnum "2"; txlen "1647";
chr7	sragcm37_mid	exon	80630795	80630964	0.0515667163326156	-	.	gene_id "ENSMUSG00000109008.4"; transcript_id "ENSMUSG00000109008.4_tx_7"; exon_id "chr7_80630795_80630964_-"; exonnum "2"; txlen "1328";
chr7	sragcm37_mid	exon	80630795	80630964	0.0404220892408749	-	.	gene_id "ENSMUSG00000109008.4"; transcript_id "ENSMUSG00000109008.4_tx_8"; exon_id "chr7_80630795_80630964_-"; exonnum "2"; txlen "1543";
chr7	sragcm37_mid	exon	80630795	80631052	0.0122829551163747	-	.	gene_id "ENSMUSG00000109008.4"; transcript_id "ENSMUSG00000109008.4_tx_15"; exon_id "chr7_80630795_80631052_-"; exonnum "2"; txlen "1160";
chr7	sragcm37_mid	exon	80630795	80631052	0.0122829551163747	-	.	gene_id "ENSMUSG00000109008.4"; transcript_id "ENSMUSG00000109008.4_tx_16"; exon_id "chr7_80630795_80631052_-"; exonnum "2"; txlen "1417";
chr7	sragcm37_mid	exon	80630795	80631052	0.0122829551163747	-	.	gene_id "ENSMUSG00000109008.4"; transcript_id "ENSMUSG00000109008.4_tx_17"; exon_id "chr7_80630795_80631052_-"; exonnum "2"; txlen "1735";
chr7	sragcm37_mid	exon	80630795	80631052	0.0122829551163747	-	.	gene_id "ENSMUSG00000109008.4"; transcript_id "ENSMUSG00000109008.4_tx_18"; exon_id "chr7_80630795_80631052_-"; exonnum "2"; txlen "1416";
chr7	sragcm37_mid	exon	80630795	80631052	0.0122829551163747	-	.	gene_id "ENSMUSG00000109008.4"; transcript_id "ENSMUSG00000109008.4_tx_19"; exon_id "chr7_80630795_80631052_-"; exonnum "2"; txlen "841";
chr7	sragcm37_mid	exon	80630795	80631052	0.0122829551163747	-	.	gene_id "ENSMUSG00000109008.4"; transcript_id "ENSMUSG00000109008.4_tx_20"; exon_id "chr7_80630795_80631052_-"; exonnum "2"; txlen "1098";
chr7	sragcm37_mid	exon	80630795	80631052	0.00988628094732596	-	.	gene_id "ENSMUSG00000109008.4"; transcript_id "ENSMUSG00000109008.4_tx_23"; exon_id "chr7_80630795_80631052_-"; exonnum "2"; txlen "1631";
chr7	HAVANA	exon	80630870	80630964	0	-	.	gene_id "ENSMUSG00000109008.4"; transcript_id "ENSMUST00000207451.2"; gene_type "lncRNA"; gene_name "Gm44899"; transcript_type "lncRNA"; transcript_name "Gm44899-201"; exon_number 2; exon_id "ENSMUSE00001377381.2"; level 2; transcript_support_level "3"; mgi_id "MGI:5753475"; havana_gene "OTTMUSG00000059075.1"; havana_transcript "OTTMUST00000144913.1";
chr7	HAVANA	transcript	80630870	80643163	0	-	.	gene_id "ENSMUSG00000109008.4"; transcript_id "ENSMUST00000207451.2"; gene_type "lncRNA"; gene_name "Gm44899"; transcript_type "lncRNA"; transcript_name "Gm44899-201"; level 2; transcript_support_level "3"; mgi_id "MGI:5753475"; havana_gene "OTTMUSG00000059075.1"; havana_transcript "OTTMUST00000144913.1";
chr7	sragcm37_mid	exon	80631952	80632063	0.0166943207271162	-	.	gene_id "ENSMUSG00000109008.4"; transcript_id "ENSMUSG00000109008.4_tx_13"; exon_id "chr7_80631952_80632063_-"; exonnum "2"; txlen "897";
chr7	HAVANA	exon	80636930	80637005	0	-	.	gene_id "ENSMUSG00000109008.4"; transcript_id "ENSMUST00000209433.2"; gene_type "lncRNA"; gene_name "Gm44899"; transcript_type "lncRNA"; transcript_name "Gm44899-202"; exon_number 1; exon_id "ENSMUSE00001385314.2"; level 2; transcript_support_level "5"; mgi_id "MGI:5753475"; tag "basic"; havana_gene "OTTMUSG00000059075.1"; havana_transcript "OTTMUST00000148246.1";
chr7	HAVANA	exon	80642868	80643163	0	-	.	gene_id "ENSMUSG00000109008.4"; transcript_id "ENSMUST00000207451.2"; gene_type "lncRNA"; gene_name "Gm44899"; transcript_type "lncRNA"; transcript_name "Gm44899-201"; exon_number 1; exon_id "ENSMUSE00001379604.2"; level 2; transcript_support_level "3"; mgi_id "MGI:5753475"; havana_gene "OTTMUSG00000059075.1"; havana_transcript "OTTMUST00000144913.1";
chr7	ENSEMBL_gcm37	exon	80642868	80643163	0.287447496127687	-	.	gene_id "ENSMUSG00000109008.4"; transcript_id "ENSMUSG00000109008.4_tx_1"; exon_id "chr7_80642868_80643163_-"; exonnum "1"; txlen "977";
chr7	ENSEMBL_gcm37	exon	80642868	80643163	0.0248598068553054	-	.	gene_id "ENSMUSG00000109008.4"; transcript_id "ENSMUSG00000109008.4_tx_10"; exon_id "chr7_80642868_80643163_-"; exonnum "1"; txlen "840";
chr7	ENSEMBL_gcm37	exon	80642868	80643163	0.0203857010280051	-	.	gene_id "ENSMUSG00000109008.4"; transcript_id "ENSMUSG00000109008.4_tx_12"; exon_id "chr7_80642868_80643163_-"; exonnum "1"; txlen "1054";
chr7	ENSEMBL_gcm37	exon	80642868	80643163	0.0166943207271162	-	.	gene_id "ENSMUSG00000109008.4"; transcript_id "ENSMUSG00000109008.4_tx_13"; exon_id "chr7_80642868_80643163_-"; exonnum "1"; txlen "897";
chr7	ENSEMBL_gcm37	exon	80642868	80643163	0.0133718398875344	-	.	gene_id "ENSMUSG00000109008.4"; transcript_id "ENSMUSG00000109008.4_tx_14"; exon_id "chr7_80642868_80643163_-"; exonnum "1"; txlen "1114";
chr7	ENSEMBL_gcm37	exon	80642868	80643163	0.0122829551163747	-	.	gene_id "ENSMUSG00000109008.4"; transcript_id "ENSMUSG00000109008.4_tx_15"; exon_id "chr7_80642868_80643163_-"; exonnum "1"; txlen "1160";
chr7	ENSEMBL_gcm37	exon	80642868	80643163	0.0122829551163747	-	.	gene_id "ENSMUSG00000109008.4"; transcript_id "ENSMUSG00000109008.4_tx_16"; exon_id "chr7_80642868_80643163_-"; exonnum "1"; txlen "1417";
chr7	ENSEMBL_gcm37	exon	80642868	80643163	0.0122829551163747	-	.	gene_id "ENSMUSG00000109008.4"; transcript_id "ENSMUSG00000109008.4_tx_17"; exon_id "chr7_80642868_80643163_-"; exonnum "1"; txlen "1735";
chr7	ENSEMBL_gcm37	exon	80642868	80643163	0.0122829551163747	-	.	gene_id "ENSMUSG00000109008.4"; transcript_id "ENSMUSG00000109008.4_tx_18"; exon_id "chr7_80642868_80643163_-"; exonnum "1"; txlen "1416";
chr7	ENSEMBL_gcm37	exon	80642868	80643163	0.0122829551163747	-	.	gene_id "ENSMUSG00000109008.4"; transcript_id "ENSMUSG00000109008.4_tx_19"; exon_id "chr7_80642868_80643163_-"; exonnum "1"; txlen "841";
chr7	ENSEMBL_gcm37	exon	80642868	80643163	0.0122829551163747	-	.	gene_id "ENSMUSG00000109008.4"; transcript_id "ENSMUSG00000109008.4_tx_20"; exon_id "chr7_80642868_80643163_-"; exonnum "1"; txlen "1098";
chr7	ENSEMBL_gcm37	exon	80642868	80643163	0.0121758465873451	-	.	gene_id "ENSMUSG00000109008.4"; transcript_id "ENSMUSG00000109008.4_tx_21"; exon_id "chr7_80642868_80643163_-"; exonnum "1"; txlen "1158";
chr7	ENSEMBL_gcm37	exon	80642868	80643163	0.010672810772858	-	.	gene_id "ENSMUSG00000109008.4"; transcript_id "ENSMUSG00000109008.4_tx_22"; exon_id "chr7_80642868_80643163_-"; exonnum "1"; txlen "1147";
chr7	ENSEMBL_gcm37	exon	80642868	80643163	0.00988628094732596	-	.	gene_id "ENSMUSG00000109008.4"; transcript_id "ENSMUSG00000109008.4_tx_23"; exon_id "chr7_80642868_80643163_-"; exonnum "1"; txlen "1631";
chr7	ENSEMBL_gcm37	exon	80642868	80643163	0.101911983599186	-	.	gene_id "ENSMUSG00000109008.4"; transcript_id "ENSMUSG00000109008.4_tx_3"; exon_id "chr7_80642868_80643163_-"; exonnum "1"; txlen "1010";
chr7	ENSEMBL_gcm37	exon	80642868	80643163	0.0885191574196151	-	.	gene_id "ENSMUSG00000109008.4"; transcript_id "ENSMUSG00000109008.4_tx_4"; exon_id "chr7_80642868_80643163_-"; exonnum "1"; txlen "1224";
chr7	ENSEMBL_gcm37	exon	80642868	80643163	0.0796209636539651	-	.	gene_id "ENSMUSG00000109008.4"; transcript_id "ENSMUSG00000109008.4_tx_5"; exon_id "chr7_80642868_80643163_-"; exonnum "1"; txlen "1329";
chr7	ENSEMBL_gcm37	exon	80642868	80643163	0.0544339132223336	-	.	gene_id "ENSMUSG00000109008.4"; transcript_id "ENSMUSG00000109008.4_tx_6"; exon_id "chr7_80642868_80643163_-"; exonnum "1"; txlen "1647";
chr7	ENSEMBL_gcm37	exon	80642868	80643163	0.0515667163326156	-	.	gene_id "ENSMUSG00000109008.4"; transcript_id "ENSMUSG00000109008.4_tx_7"; exon_id "chr7_80642868_80643163_-"; exonnum "1"; txlen "1328";
chr7	ENSEMBL_gcm37	exon	80642868	80643163	0.0404220892408749	-	.	gene_id "ENSMUSG00000109008.4"; transcript_id "ENSMUSG00000109008.4_tx_8"; exon_id "chr7_80642868_80643163_-"; exonnum "1"; txlen "1543";
chr7	ENSEMBL_gcm37	exon	80642868	80643163	0.0248598068553054	-	.	gene_id "ENSMUSG00000109008.4"; transcript_id "ENSMUSG00000109008.4_tx_9"; exon_id "chr7_80642868_80643163_-"; exonnum "1"; txlen "583";
chr7	sragcm37_es	exon	80738519	80738600	0.0494354947825701	-	.	gene_id "sragcm37_gene_45870"; transcript_id "sragcm37_gene_45870_tx_2"; exon_id "chr7_80738519_80738600_-"; exonnum "4"; txlen "530";
chr7	sragcm37_mid	exon	80740140	80740361	0.0494354947825701	-	.	gene_id "sragcm37_gene_45870"; transcript_id "sragcm37_gene_45870_tx_2"; exon_id "chr7_80740140_80740361_-"; exonnum "3"; txlen "530";
chr7	sragcm37_mid	exon	80752877	80752935	0.0494354947825701	-	.	gene_id "sragcm37_gene_45870"; transcript_id "sragcm37_gene_45870_tx_2"; exon_id "chr7_80752877_80752935_-"; exonnum "2"; txlen "530";
chr7	sragcm37_ss	exon	80761344	80761510	0.0494354947825701	-	.	gene_id "sragcm37_gene_45870"; transcript_id "sragcm37_gene_45870_tx_2"; exon_id "chr7_80761344_80761510_-"; exonnum "1"; txlen "530";
chr7	sragcm37_es	exon	80807124	80807460	0.201265955552146	-	.	gene_id "ENSMUSG00000129723.1"; transcript_id "ENSMUSG00000129723.1_tx_1"; exon_id "chr7_80807124_80807460_-"; exonnum "3"; txlen "1541";
chr7	sragcm37_es	exon	80807124	80807460	0.137146353245832	-	.	gene_id "ENSMUSG00000129723.1"; transcript_id "ENSMUSG00000129723.1_tx_2"; exon_id "chr7_80807124_80807460_-"; exonnum "4"; txlen "2040";
chr7	sragcm37_es	exon	80807124	80807460	0.0610542349768179	-	.	gene_id "ENSMUSG00000129723.1"; transcript_id "ENSMUSG00000129723.1_tx_4"; exon_id "chr7_80807124_80807460_-"; exonnum "2"; txlen "613";
chr7	sragcm37_mid	exon	80810520	80811447	0.201265955552146	-	.	gene_id "ENSMUSG00000129723.1"; transcript_id "ENSMUSG00000129723.1_tx_1"; exon_id "chr7_80810520_80811447_-"; exonnum "2"; txlen "1541";
chr7	sragcm37_mid	exon	80810520	80811447	0.137146353245832	-	.	gene_id "ENSMUSG00000129723.1"; transcript_id "ENSMUSG00000129723.1_tx_2"; exon_id "chr7_80810520_80811447_-"; exonnum "3"; txlen "2040";
chr7	sragcm37_mid	exon	80810520	80811447	0.0318183941070029	-	.	gene_id "ENSMUSG00000129723.1"; transcript_id "ENSMUSG00000129723.1_tx_7"; exon_id "chr7_80810520_80811447_-"; exonnum "3"; txlen "1269";
chr7	HAVANA	exon	80811003	80811447	0	-	.	gene_id "ENSMUSG00000129723.1"; transcript_id "ENSMUST00000295374.1"; gene_type "lncRNA"; gene_name "ENSMUSG00000129723"; transcript_type "lncRNA"; transcript_name "ENSMUST00000295374"; exon_number 2; exon_id "ENSMUSE00001584614.1"; level 2; tag "basic"; tag "TAGENE";
chr7	HAVANA	exon	80811003	80811447	0	-	.	gene_id "ENSMUSG00000129723.1"; transcript_id "ENSMUST00000295373.1"; gene_type "lncRNA"; gene_name "ENSMUSG00000129723"; transcript_type "lncRNA"; transcript_name "ENSMUST00000295373"; exon_number 2; exon_id "ENSMUSE00001584614.1"; level 2; tag "TAGENE";
chr7	HAVANA	transcript	80811003	80814271	0	-	.	gene_id "ENSMUSG00000129723.1"; transcript_id "ENSMUST00000295374.1"; gene_type "lncRNA"; gene_name "ENSMUSG00000129723"; transcript_type "lncRNA"; transcript_name "ENSMUST00000295374"; level 2; tag "basic"; tag "TAGENE";
chr7	HAVANA	transcript	80811003	80814276	0	-	.	gene_id "ENSMUSG00000129723.1"; transcript_id "ENSMUST00000295373.1"; gene_type "lncRNA"; gene_name "ENSMUSG00000129723"; transcript_type "lncRNA"; transcript_name "ENSMUST00000295373"; level 2; tag "TAGENE";
chr7	HAVANA	gene	80811003	80816429	0	-	.	gene_id "ENSMUSG00000129723.1"; gene_type "lncRNA"; gene_name "ENSMUSG00000129723"; level 2; tag "overlapping_locus"; tag "overlaps_pseudogene";
chr7	HAVANA	exon	80811004	80811447	0	-	.	gene_id "ENSMUSG00000129723.1"; transcript_id "ENSMUST00000295372.1"; gene_type "lncRNA"; gene_name "ENSMUSG00000129723"; transcript_type "lncRNA"; transcript_name "ENSMUST00000295372"; exon_number 2; exon_id "ENSMUSE00001584612.1"; level 2; tag "basic"; tag "Ensembl_canonical"; tag "GENCODE_Primary"; tag "TAGENE";
chr7	HAVANA	transcript	80811004	80816429	0	-	.	gene_id "ENSMUSG00000129723.1"; transcript_id "ENSMUST00000295372.1"; gene_type "lncRNA"; gene_name "ENSMUSG00000129723"; transcript_type "lncRNA"; transcript_name "ENSMUST00000295372"; level 2; tag "basic"; tag "Ensembl_canonical"; tag "GENCODE_Primary"; tag "TAGENE";
chr7	HAVANA	gene	80811145	80811492	0	-	.	gene_id "ENSMUSG00000083820.2"; gene_type "transcribed_processed_pseudogene"; gene_name "Ndufs6b"; level 2; mgi_id "MGI:3648526"; tag "overlapping_locus"; havana_gene "OTTMUSG00000031344.1";
chr7	HAVANA	transcript	80811145	80811492	0	-	.	gene_id "ENSMUSG00000083820.2"; transcript_id "ENSMUST00000118488.2"; gene_type "transcribed_processed_pseudogene"; gene_name "Ndufs6b"; transcript_type "transcribed_processed_pseudogene"; transcript_name "Ndufs6b-201"; level 2; transcript_support_level "NA"; mgi_id "MGI:3648526"; ont "PGO:0000004"; ont "PGO:0000019"; tag "basic"; tag "Ensembl_canonical"; tag "GENCODE_Primary"; havana_gene "OTTMUSG00000031344.1"; havana_transcript "OTTMUST00000077655.1";
chr7	HAVANA	exon	80811145	80811492	0	-	.	gene_id "ENSMUSG00000083820.2"; transcript_id "ENSMUST00000118488.2"; gene_type "transcribed_processed_pseudogene"; gene_name "Ndufs6b"; transcript_type "transcribed_processed_pseudogene"; transcript_name "Ndufs6b-201"; exon_number 1; exon_id "ENSMUSE00000721346.2"; level 2; transcript_support_level "NA"; mgi_id "MGI:3648526"; ont "PGO:0000004"; ont "PGO:0000019"; tag "basic"; tag "Ensembl_canonical"; tag "GENCODE_Primary"; havana_gene "OTTMUSG00000031344.1"; havana_transcript "OTTMUST00000077655.1";
chr7	HAVANA	exon	80814000	80814271	0	-	.	gene_id "ENSMUSG00000129723.1"; transcript_id "ENSMUST00000295374.1"; gene_type "lncRNA"; gene_name "ENSMUSG00000129723"; transcript_type "lncRNA"; transcript_name "ENSMUST00000295374"; exon_number 1; exon_id "ENSMUSE00001584615.1"; level 2; tag "basic"; tag "TAGENE";
chr7	sragcm37_mid	exon	80814000	80814498	0.137146353245832	-	.	gene_id "ENSMUSG00000129723.1"; transcript_id "ENSMUSG00000129723.1_tx_2"; exon_id "chr7_80814000_80814498_-"; exonnum "2"; txlen "2040";
chr7	HAVANA	exon	80814225	80814276	0	-	.	gene_id "ENSMUSG00000129723.1"; transcript_id "ENSMUST00000295373.1"; gene_type "lncRNA"; gene_name "ENSMUSG00000129723"; transcript_type "lncRNA"; transcript_name "ENSMUST00000295373"; exon_number 1; exon_id "ENSMUSE00001584613.1"; level 2; tag "TAGENE";
chr7	HAVANA	exon	80816154	80816429	0	-	.	gene_id "ENSMUSG00000129723.1"; transcript_id "ENSMUST00000295372.1"; gene_type "lncRNA"; gene_name "ENSMUSG00000129723"; transcript_type "lncRNA"; transcript_name "ENSMUST00000295372"; exon_number 1; exon_id "ENSMUSE00001584611.1"; level 2; tag "basic"; tag "Ensembl_canonical"; tag "GENCODE_Primary"; tag "TAGENE";
chr7	ENSEMBL_gcm37	exon	80816154	80816429	0.201265955552146	-	.	gene_id "ENSMUSG00000129723.1"; transcript_id "ENSMUSG00000129723.1_tx_1"; exon_id "chr7_80816154_80816429_-"; exonnum "1"; txlen "1541";
chr7	ENSEMBL_gcm37	exon	80816154	80816429	0.137146353245832	-	.	gene_id "ENSMUSG00000129723.1"; transcript_id "ENSMUSG00000129723.1_tx_2"; exon_id "chr7_80816154_80816429_-"; exonnum "1"; txlen "2040";
chr7	ENSEMBL_gcm37	exon	80816154	80816429	0.0610542349768179	-	.	gene_id "ENSMUSG00000129723.1"; transcript_id "ENSMUSG00000129723.1_tx_4"; exon_id "chr7_80816154_80816429_-"; exonnum "1"; txlen "613";
chr7	sragcm37_es	exon	80817195	80817473	0.0768655350391014	-	.	gene_id "ENSMUSG00000129723.1"; transcript_id "ENSMUSG00000129723.1_tx_3"; exon_id "chr7_80817195_80817473_-"; exonnum "3"; txlen "620";
chr7	sragcm37_mid	exon	80818018	80818102	0.0768655350391014	-	.	gene_id "ENSMUSG00000129723.1"; transcript_id "ENSMUSG00000129723.1_tx_3"; exon_id "chr7_80818018_80818102_-"; exonnum "2"; txlen "620";
chr7	sragcm37_mid	exon	80818018	80818102	0.0318183941070029	-	.	gene_id "ENSMUSG00000129723.1"; transcript_id "ENSMUSG00000129723.1_tx_7"; exon_id "chr7_80818018_80818102_-"; exonnum "2"; txlen "1269";
chr7	sragcm37_ss	exon	80825159	80825414	0.0768655350391014	-	.	gene_id "ENSMUSG00000129723.1"; transcript_id "ENSMUSG00000129723.1_tx_3"; exon_id "chr7_80825159_80825414_-"; exonnum "1"; txlen "620";
chr7	sragcm37_ss	exon	80825159	80825414	0.0318183941070029	-	.	gene_id "ENSMUSG00000129723.1"; transcript_id "ENSMUSG00000129723.1_tx_7"; exon_id "chr7_80825159_80825414_-"; exonnum "1"; txlen "1269";
chr7	HAVANA	gene	80860747	80863129	0	-	.	gene_id "ENSMUSG00000139974.1"; gene_type "lncRNA"; gene_name "ENSMUSG00000139974"; level 2;
chr7	HAVANA	transcript	80860747	80863129	0	-	.	gene_id "ENSMUSG00000139974.1"; transcript_id "ENSMUST00000356682.1"; gene_type "lncRNA"; gene_name "ENSMUSG00000139974"; transcript_type "lncRNA"; transcript_name "ENSMUST00000356682"; level 2; tag "basic"; tag "Ensembl_canonical"; tag "GENCODE_Primary"; tag "TAGENE";
chr7	HAVANA	exon	80860747	80863129	0	-	.	gene_id "ENSMUSG00000139974.1"; transcript_id "ENSMUST00000356682.1"; gene_type "lncRNA"; gene_name "ENSMUSG00000139974"; transcript_type "lncRNA"; transcript_name "ENSMUST00000356682"; exon_number 1; exon_id "ENSMUSE00001701806.1"; level 2; tag "basic"; tag "Ensembl_canonical"; tag "GENCODE_Primary"; tag "TAGENE";
chr7	HAVANA	gene	80872110	80872622	0	-	.	gene_id "ENSMUSG00000083774.2"; gene_type "processed_pseudogene"; gene_name "Gm7180"; level 2; mgi_id "MGI:3648560"; havana_gene "OTTMUSG00000024584.1";
chr7	HAVANA	transcript	80872110	80872622	0	-	.	gene_id "ENSMUSG00000083774.2"; transcript_id "ENSMUST00000121753.2"; gene_type "processed_pseudogene"; gene_name "Gm7180"; transcript_type "processed_pseudogene"; transcript_name "Gm7180-201"; level 2; transcript_support_level "NA"; mgi_id "MGI:3648560"; ont "PGO:0000004"; tag "basic"; tag "Ensembl_canonical"; tag "GENCODE_Primary"; havana_gene "OTTMUSG00000024584.1"; havana_transcript "OTTMUST00000060398.1";
chr7	HAVANA	exon	80872110	80872622	0	-	.	gene_id "ENSMUSG00000083774.2"; transcript_id "ENSMUST00000121753.2"; gene_type "processed_pseudogene"; gene_name "Gm7180"; transcript_type "processed_pseudogene"; transcript_name "Gm7180-201"; exon_number 1; exon_id "ENSMUSE00000712685.2"; level 2; transcript_support_level "NA"; mgi_id "MGI:3648560"; ont "PGO:0000004"; tag "basic"; tag "Ensembl_canonical"; tag "GENCODE_Primary"; havana_gene "OTTMUSG00000024584.1"; havana_transcript "OTTMUST00000060398.1";
chr7	HAVANA	exon	80992480	80992597	0	-	.	gene_id "ENSMUSG00000061787.16"; transcript_id "ENSMUST00000130487.8"; gene_type "protein_coding"; gene_name "Rps17"; transcript_type "protein_coding_CDS_not_defined"; transcript_name "Rps17-202"; exon_number 3; exon_id "ENSMUSE00000755600.2"; level 2; transcript_support_level "2"; mgi_id "MGI:1309526"; havana_gene "OTTMUSG00000022965.1"; havana_transcript "OTTMUST00000055269.1";
chr7	HAVANA	transcript	80992480	80994279	0	-	.	gene_id "ENSMUSG00000061787.16"; transcript_id "ENSMUST00000130487.8"; gene_type "protein_coding"; gene_name "Rps17"; transcript_type "protein_coding_CDS_not_defined"; transcript_name "Rps17-202"; level 2; transcript_support_level "2"; mgi_id "MGI:1309526"; havana_gene "OTTMUSG00000022965.1"; havana_transcript "OTTMUST00000055269.1";
chr7	HAVANA	gene	80992480	80995002	0	-	.	gene_id "ENSMUSG00000061787.16"; gene_type "protein_coding"; gene_name "Rps17"; level 2; mgi_id "MGI:1309526"; havana_gene "OTTMUSG00000022965.1";
chr7	HAVANA	UTR	80992481	80992519	0	-	.	gene_id "ENSMUSG00000061787.16"; transcript_id "ENSMUST00000080813.5"; gene_type "protein_coding"; gene_name "Rps17"; transcript_type "protein_coding"; transcript_name "Rps17-201"; exon_number 5; exon_id "ENSMUSE00000764996.2"; level 2; protein_id "ENSMUSP00000079628.5"; transcript_support_level "1"; mgi_id "MGI:1309526"; tag "basic"; tag "Ensembl_canonical"; tag "GENCODE_Primary"; tag "appris_principal_1"; tag "CCDS"; ccdsid "CCDS40006.1"; havana_gene "OTTMUSG00000022965.1"; havana_transcript "OTTMUST00000055265.1";
chr7	HAVANA	exon	80992481	80992597	0	-	.	gene_id "ENSMUSG00000061787.16"; transcript_id "ENSMUST00000080813.5"; gene_type "protein_coding"; gene_name "Rps17"; transcript_type "protein_coding"; transcript_name "Rps17-201"; exon_number 5; exon_id "ENSMUSE00000764996.2"; level 2; protein_id "ENSMUSP00000079628.5"; transcript_support_level "1"; mgi_id "MGI:1309526"; tag "basic"; tag "Ensembl_canonical"; tag "GENCODE_Primary"; tag "appris_principal_1"; tag "CCDS"; ccdsid "CCDS40006.1"; havana_gene "OTTMUSG00000022965.1"; havana_transcript "OTTMUST00000055265.1";
chr7	HAVANA	transcript	80992481	80995002	0	-	.	gene_id "ENSMUSG00000061787.16"; transcript_id "ENSMUST00000080813.5"; gene_type "protein_coding"; gene_name "Rps17"; transcript_type "protein_coding"; transcript_name "Rps17-201"; level 2; protein_id "ENSMUSP00000079628.5"; transcript_support_level "1"; mgi_id "MGI:1309526"; tag "basic"; tag "Ensembl_canonical"; tag "GENCODE_Primary"; tag "appris_principal_1"; tag "CCDS"; ccdsid "CCDS40006.1"; havana_gene "OTTMUSG00000022965.1"; havana_transcript "OTTMUST00000055265.1";
chr7	HAVANA	exon	80992483	80992597	0	-	.	gene_id "ENSMUSG00000061787.16"; transcript_id "ENSMUST00000208054.2"; gene_type "protein_coding"; gene_name "Rps17"; transcript_type "protein_coding_CDS_not_defined"; transcript_name "Rps17-206"; exon_number 5; exon_id "ENSMUSE00001379364.2"; level 2; transcript_support_level "2"; mgi_id "MGI:1309526"; havana_gene "OTTMUSG00000022965.1"; havana_transcript "OTTMUST00000145060.1";
chr7	HAVANA	transcript	80992483	80994975	0	-	.	gene_id "ENSMUSG00000061787.16"; transcript_id "ENSMUST00000208054.2"; gene_type "protein_coding"; gene_name "Rps17"; transcript_type "protein_coding_CDS_not_defined"; transcript_name "Rps17-206"; level 2; transcript_support_level "2"; mgi_id "MGI:1309526"; havana_gene "OTTMUSG00000022965.1"; havana_transcript "OTTMUST00000145060.1";
chr7	HAVANA	exon	80992488	80992597	0	-	.	gene_id "ENSMUSG00000061787.16"; transcript_id "ENSMUST00000134425.8"; gene_type "protein_coding"; gene_name "Rps17"; transcript_type "retained_intron"; transcript_name "Rps17-203"; exon_number 4; exon_id "ENSMUSE00000723997.2"; level 2; transcript_support_level "1"; mgi_id "MGI:1309526"; havana_gene "OTTMUSG00000022965.1"; havana_transcript "OTTMUST00000055266.1";
chr7	HAVANA	transcript	80992488	80994982	0	-	.	gene_id "ENSMUSG00000061787.16"; transcript_id "ENSMUST00000134425.8"; gene_type "protein_coding"; gene_name "Rps17"; transcript_type "retained_intron"; transcript_name "Rps17-203"; level 2; transcript_support_level "1"; mgi_id "MGI:1309526"; havana_gene "OTTMUSG00000022965.1"; havana_transcript "OTTMUST00000055266.1";
chr7	HAVANA	stop_codon	80992517	80992519	0	-	0	gene_id "ENSMUSG00000061787.16"; transcript_id "ENSMUST00000080813.5"; gene_type "protein_coding"; gene_name "Rps17"; transcript_type "protein_coding"; transcript_name "Rps17-201"; exon_number 5; exon_id "ENSMUSE00000764996.2"; level 2; protein_id "ENSMUSP00000079628.5"; transcript_support_level "1"; mgi_id "MGI:1309526"; tag "basic"; tag "Ensembl_canonical"; tag "GENCODE_Primary"; tag "appris_principal_1"; tag "CCDS"; ccdsid "CCDS40006.1"; havana_gene "OTTMUSG00000022965.1"; havana_transcript "OTTMUST00000055265.1";
chr7	HAVANA	CDS	80992520	80992597	0	-	0	gene_id "ENSMUSG00000061787.16"; transcript_id "ENSMUST00000080813.5"; gene_type "protein_coding"; gene_name "Rps17"; transcript_type "protein_coding"; transcript_name "Rps17-201"; exon_number 5; exon_id "ENSMUSE00000764996.2"; level 2; protein_id "ENSMUSP00000079628.5"; transcript_support_level "1"; mgi_id "MGI:1309526"; tag "basic"; tag "Ensembl_canonical"; tag "GENCODE_Primary"; tag "appris_principal_1"; tag "CCDS"; ccdsid "CCDS40006.1"; havana_gene "OTTMUSG00000022965.1"; havana_transcript "OTTMUST00000055265.1";
chr7	HAVANA	exon	80993165	80993548	0	-	.	gene_id "ENSMUSG00000061787.16"; transcript_id "ENSMUST00000156346.2"; gene_type "protein_coding"; gene_name "Rps17"; transcript_type "retained_intron"; transcript_name "Rps17-205"; exon_number 4; exon_id "ENSMUSE00000739807.2"; level 2; transcript_support_level "2"; mgi_id "MGI:1309526"; havana_gene "OTTMUSG00000022965.1"; havana_transcript "OTTMUST00000055267.1";
chr7	HAVANA	transcript	80993165	80994980	0	-	.	gene_id "ENSMUSG00000061787.16"; transcript_id "ENSMUST00000156346.2"; gene_type "protein_coding"; gene_name "Rps17"; transcript_type "retained_intron"; transcript_name "Rps17-205"; level 2; transcript_support_level "2"; mgi_id "MGI:1309526"; havana_gene "OTTMUSG00000022965.1"; havana_transcript "OTTMUST00000055267.1";
chr7	HAVANA	exon	80993483	80993548	0	-	.	gene_id "ENSMUSG00000061787.16"; transcript_id "ENSMUST00000130487.8"; gene_type "protein_coding"; gene_name "Rps17"; transcript_type "protein_coding_CDS_not_defined"; transcript_name "Rps17-202"; exon_number 2; exon_id "ENSMUSE00001297649.2"; level 2; transcript_support_level "2"; mgi_id "MGI:1309526"; havana_gene "OTTMUSG00000022965.1"; havana_transcript "OTTMUST00000055269.1";
chr7	HAVANA	exon	80993483	80993548	0	-	.	gene_id "ENSMUSG00000061787.16"; transcript_id "ENSMUST00000080813.5"; gene_type "protein_coding"; gene_name "Rps17"; transcript_type "protein_coding"; transcript_name "Rps17-201"; exon_number 4; exon_id "ENSMUSE00001284648.2"; level 2; protein_id "ENSMUSP00000079628.5"; transcript_support_level "1"; mgi_id "MGI:1309526"; tag "basic"; tag "Ensembl_canonical"; tag "GENCODE_Primary"; tag "appris_principal_1"; tag "CCDS"; ccdsid "CCDS40006.1"; havana_gene "OTTMUSG00000022965.1"; havana_transcript "OTTMUST00000055265.1";
chr7	HAVANA	CDS	80993483	80993548	0	-	0	gene_id "ENSMUSG00000061787.16"; transcript_id "ENSMUST00000080813.5"; gene_type "protein_coding"; gene_name "Rps17"; transcript_type "protein_coding"; transcript_name "Rps17-201"; exon_number 4; exon_id "ENSMUSE00001284648.2"; level 2; protein_id "ENSMUSP00000079628.5"; transcript_support_level "1"; mgi_id "MGI:1309526"; tag "basic"; tag "Ensembl_canonical"; tag "GENCODE_Primary"; tag "appris_principal_1"; tag "CCDS"; ccdsid "CCDS40006.1"; havana_gene "OTTMUSG00000022965.1"; havana_transcript "OTTMUST00000055265.1";
chr7	HAVANA	exon	80993483	80993548	0	-	.	gene_id "ENSMUSG00000061787.16"; transcript_id "ENSMUST00000208054.2"; gene_type "protein_coding"; gene_name "Rps17"; transcript_type "protein_coding_CDS_not_defined"; transcript_name "Rps17-206"; exon_number 4; exon_id "ENSMUSE00001297649.2"; level 2; transcript_support_level "2"; mgi_id "MGI:1309526"; havana_gene "OTTMUSG00000022965.1"; havana_transcript "OTTMUST00000145060.1";
chr7	HAVANA	exon	80993483	80993548	0	-	.	gene_id "ENSMUSG00000061787.16"; transcript_id "ENSMUST00000134425.8"; gene_type "protein_coding"; gene_name "Rps17"; transcript_type "retained_intron"; transcript_name "Rps17-203"; exon_number 3; exon_id "ENSMUSE00001297649.2"; level 2; transcript_support_level "1"; mgi_id "MGI:1309526"; havana_gene "OTTMUSG00000022965.1"; havana_transcript "OTTMUST00000055266.1";
chr7	HAVANA	exon	80994059	80994164	0	-	.	gene_id "ENSMUSG00000061787.16"; transcript_id "ENSMUST00000080813.5"; gene_type "protein_coding"; gene_name "Rps17"; transcript_type "protein_coding"; transcript_name "Rps17-201"; exon_number 3; exon_id "ENSMUSE00001280446.2"; level 2; protein_id "ENSMUSP00000079628.5"; transcript_support_level "1"; mgi_id "MGI:1309526"; tag "basic"; tag "Ensembl_canonical"; tag "GENCODE_Primary"; tag "appris_principal_1"; tag "CCDS"; ccdsid "CCDS40006.1"; havana_gene "OTTMUSG00000022965.1"; havana_transcript "OTTMUST00000055265.1";
chr7	HAVANA	CDS	80994059	80994164	0	-	1	gene_id "ENSMUSG00000061787.16"; transcript_id "ENSMUST00000080813.5"; gene_type "protein_coding"; gene_name "Rps17"; transcript_type "protein_coding"; transcript_name "Rps17-201"; exon_number 3; exon_id "ENSMUSE00001280446.2"; level 2; protein_id "ENSMUSP00000079628.5"; transcript_support_level "1"; mgi_id "MGI:1309526"; tag "basic"; tag "Ensembl_canonical"; tag "GENCODE_Primary"; tag "appris_principal_1"; tag "CCDS"; ccdsid "CCDS40006.1"; havana_gene "OTTMUSG00000022965.1"; havana_transcript "OTTMUST00000055265.1";
chr7	HAVANA	exon	80994059	80994164	0	-	.	gene_id "ENSMUSG00000061787.16"; transcript_id "ENSMUST00000208054.2"; gene_type "protein_coding"; gene_name "Rps17"; transcript_type "protein_coding_CDS_not_defined"; transcript_name "Rps17-206"; exon_number 3; exon_id "ENSMUSE00001211505.2"; level 2; transcript_support_level "2"; mgi_id "MGI:1309526"; havana_gene "OTTMUSG00000022965.1"; havana_transcript "OTTMUST00000145060.1";
chr7	HAVANA	exon	80994059	80994164	0	-	.	gene_id "ENSMUSG00000061787.16"; transcript_id "ENSMUST00000134425.8"; gene_type "protein_coding"; gene_name "Rps17"; transcript_type "retained_intron"; transcript_name "Rps17-203"; exon_number 2; exon_id "ENSMUSE00001211505.2"; level 2; transcript_support_level "1"; mgi_id "MGI:1309526"; havana_gene "OTTMUSG00000022965.1"; havana_transcript "OTTMUST00000055266.1";
chr7	HAVANA	exon	80994059	80994164	0	-	.	gene_id "ENSMUSG00000061787.16"; transcript_id "ENSMUST00000156346.2"; gene_type "protein_coding"; gene_name "Rps17"; transcript_type "retained_intron"; transcript_name "Rps17-205"; exon_number 3; exon_id "ENSMUSE00001211505.2"; level 2; transcript_support_level "2"; mgi_id "MGI:1309526"; havana_gene "OTTMUSG00000022965.1"; havana_transcript "OTTMUST00000055267.1";
chr7	HAVANA	exon	80994059	80994279	0	-	.	gene_id "ENSMUSG00000061787.16"; transcript_id "ENSMUST00000130487.8"; gene_type "protein_coding"; gene_name "Rps17"; transcript_type "protein_coding_CDS_not_defined"; transcript_name "Rps17-202"; exon_number 1; exon_id "ENSMUSE00000749888.2"; level 2; transcript_support_level "2"; mgi_id "MGI:1309526"; havana_gene "OTTMUSG00000022965.1"; havana_transcript "OTTMUST00000055269.1";
chr7	HAVANA	exon	80994452	80994756	0	-	.	gene_id "ENSMUSG00000061787.16"; transcript_id "ENSMUST00000138936.2"; gene_type "protein_coding"; gene_name "Rps17"; transcript_type "protein_coding_CDS_not_defined"; transcript_name "Rps17-204"; exon_number 2; exon_id "ENSMUSE00000844411.2"; level 2; transcript_support_level "2"; mgi_id "MGI:1309526"; havana_gene "OTTMUSG00000022965.1"; havana_transcript "OTTMUST00000055268.1";
chr7	HAVANA	transcript	80994452	80994972	0	-	.	gene_id "ENSMUSG00000061787.16"; transcript_id "ENSMUST00000138936.2"; gene_type "protein_coding"; gene_name "Rps17"; transcript_type "protein_coding_CDS_not_defined"; transcript_name "Rps17-204"; level 2; transcript_support_level "2"; mgi_id "MGI:1309526"; havana_gene "OTTMUSG00000022965.1"; havana_transcript "OTTMUST00000055268.1";
chr7	HAVANA	exon	80994605	80994756	0	-	.	gene_id "ENSMUSG00000061787.16"; transcript_id "ENSMUST00000080813.5"; gene_type "protein_coding"; gene_name "Rps17"; transcript_type "protein_coding"; transcript_name "Rps17-201"; exon_number 2; exon_id "ENSMUSE00001286593.2"; level 2; protein_id "ENSMUSP00000079628.5"; transcript_support_level "1"; mgi_id "MGI:1309526"; tag "basic"; tag "Ensembl_canonical"; tag "GENCODE_Primary"; tag "appris_principal_1"; tag "CCDS"; ccdsid "CCDS40006.1"; havana_gene "OTTMUSG00000022965.1"; havana_transcript "OTTMUST00000055265.1";
chr7	HAVANA	CDS	80994605	80994756	0	-	0	gene_id "ENSMUSG00000061787.16"; transcript_id "ENSMUST00000080813.5"; gene_type "protein_coding"; gene_name "Rps17"; transcript_type "protein_coding"; transcript_name "Rps17-201"; exon_number 2; exon_id "ENSMUSE00001286593.2"; level 2; protein_id "ENSMUSP00000079628.5"; transcript_support_level "1"; mgi_id "MGI:1309526"; tag "basic"; tag "Ensembl_canonical"; tag "GENCODE_Primary"; tag "appris_principal_1"; tag "CCDS"; ccdsid "CCDS40006.1"; havana_gene "OTTMUSG00000022965.1"; havana_transcript "OTTMUST00000055265.1";
chr7	HAVANA	exon	80994605	80994756	0	-	.	gene_id "ENSMUSG00000061787.16"; transcript_id "ENSMUST00000156346.2"; gene_type "protein_coding"; gene_name "Rps17"; transcript_type "retained_intron"; transcript_name "Rps17-205"; exon_number 2; exon_id "ENSMUSE00001282827.2"; level 2; transcript_support_level "2"; mgi_id "MGI:1309526"; havana_gene "OTTMUSG00000022965.1"; havana_transcript "OTTMUST00000055267.1";
chr7	HAVANA	exon	80994605	80994982	0	-	.	gene_id "ENSMUSG00000061787.16"; transcript_id "ENSMUST00000134425.8"; gene_type "protein_coding"; gene_name "Rps17"; transcript_type "retained_intron"; transcript_name "Rps17-203"; exon_number 1; exon_id "ENSMUSE00000779310.2"; level 2; transcript_support_level "1"; mgi_id "MGI:1309526"; havana_gene "OTTMUSG00000022965.1"; havana_transcript "OTTMUST00000055266.1";
chr7	HAVANA	exon	80994687	80994756	0	-	.	gene_id "ENSMUSG00000061787.16"; transcript_id "ENSMUST00000208054.2"; gene_type "protein_coding"; gene_name "Rps17"; transcript_type "protein_coding_CDS_not_defined"; transcript_name "Rps17-206"; exon_number 2; exon_id "ENSMUSE00001378410.2"; level 2; transcript_support_level "2"; mgi_id "MGI:1309526"; havana_gene "OTTMUSG00000022965.1"; havana_transcript "OTTMUST00000145060.1";
chr7	HAVANA	CDS	80994950	80994952	0	-	0	gene_id "ENSMUSG00000061787.16"; transcript_id "ENSMUST00000080813.5"; gene_type "protein_coding"; gene_name "Rps17"; transcript_type "protein_coding"; transcript_name "Rps17-201"; exon_number 1; exon_id "ENSMUSE00000780345.2"; level 2; protein_id "ENSMUSP00000079628.5"; transcript_support_level "1"; mgi_id "MGI:1309526"; tag "basic"; tag "Ensembl_canonical"; tag "GENCODE_Primary"; tag "appris_principal_1"; tag "CCDS"; ccdsid "CCDS40006.1"; havana_gene "OTTMUSG00000022965.1"; havana_transcript "OTTMUST00000055265.1";
chr7	HAVANA	start_codon	80994950	80994952	0	-	0	gene_id "ENSMUSG00000061787.16"; transcript_id "ENSMUST00000080813.5"; gene_type "protein_coding"; gene_name "Rps17"; transcript_type "protein_coding"; transcript_name "Rps17-201"; exon_number 1; exon_id "ENSMUSE00000780345.2"; level 2; protein_id "ENSMUSP00000079628.5"; transcript_support_level "1"; mgi_id "MGI:1309526"; tag "basic"; tag "Ensembl_canonical"; tag "GENCODE_Primary"; tag "appris_principal_1"; tag "CCDS"; ccdsid "CCDS40006.1"; havana_gene "OTTMUSG00000022965.1"; havana_transcript "OTTMUST00000055265.1";
chr7	HAVANA	exon	80994950	80994972	0	-	.	gene_id "ENSMUSG00000061787.16"; transcript_id "ENSMUST00000138936.2"; gene_type "protein_coding"; gene_name "Rps17"; transcript_type "protein_coding_CDS_not_defined"; transcript_name "Rps17-204"; exon_number 1; exon_id "ENSMUSE00000496503.5"; level 2; transcript_support_level "2"; mgi_id "MGI:1309526"; havana_gene "OTTMUSG00000022965.1"; havana_transcript "OTTMUST00000055268.1";
chr7	HAVANA	exon	80994950	80994975	0	-	.	gene_id "ENSMUSG00000061787.16"; transcript_id "ENSMUST00000208054.2"; gene_type "protein_coding"; gene_name "Rps17"; transcript_type "protein_coding_CDS_not_defined"; transcript_name "Rps17-206"; exon_number 1; exon_id "ENSMUSE00001380598.2"; level 2; transcript_support_level "2"; mgi_id "MGI:1309526"; havana_gene "OTTMUSG00000022965.1"; havana_transcript "OTTMUST00000145060.1";
chr7	HAVANA	exon	80994950	80994980	0	-	.	gene_id "ENSMUSG00000061787.16"; transcript_id "ENSMUST00000156346.2"; gene_type "protein_coding"; gene_name "Rps17"; transcript_type "retained_intron"; transcript_name "Rps17-205"; exon_number 1; exon_id "ENSMUSE00000842941.2"; level 2; transcript_support_level "2"; mgi_id "MGI:1309526"; havana_gene "OTTMUSG00000022965.1"; havana_transcript "OTTMUST00000055267.1";
chr7	HAVANA	exon	80994950	80995002	0	-	.	gene_id "ENSMUSG00000061787.16"; transcript_id "ENSMUST00000080813.5"; gene_type "protein_coding"; gene_name "Rps17"; transcript_type "protein_coding"; transcript_name "Rps17-201"; exon_number 1; exon_id "ENSMUSE00000780345.2"; level 2; protein_id "ENSMUSP00000079628.5"; transcript_support_level "1"; mgi_id "MGI:1309526"; tag "basic"; tag "Ensembl_canonical"; tag "GENCODE_Primary"; tag "appris_principal_1"; tag "CCDS"; ccdsid "CCDS40006.1"; havana_gene "OTTMUSG00000022965.1"; havana_transcript "OTTMUST00000055265.1";
chr7	HAVANA	UTR	80994953	80995002	0	-	.	gene_id "ENSMUSG00000061787.16"; transcript_id "ENSMUST00000080813.5"; gene_type "protein_coding"; gene_name "Rps17"; transcript_type "protein_coding"; transcript_name "Rps17-201"; exon_number 1; exon_id "ENSMUSE00000780345.2"; level 2; protein_id "ENSMUSP00000079628.5"; transcript_support_level "1"; mgi_id "MGI:1309526"; tag "basic"; tag "Ensembl_canonical"; tag "GENCODE_Primary"; tag "appris_principal_1"; tag "CCDS"; ccdsid "CCDS40006.1"; havana_gene "OTTMUSG00000022965.1"; havana_transcript "OTTMUST00000055265.1";
chr7	HAVANA	UTR	80996774	80998091	0	-	.	gene_id "ENSMUSG00000025586.18"; transcript_id "ENSMUST00000098331.10"; gene_type "protein_coding"; gene_name "Cpeb1"; transcript_type "protein_coding"; transcript_name "Cpeb1-201"; exon_number 12; exon_id "ENSMUSE00000778384.2"; level 2; protein_id "ENSMUSP00000095936.4"; transcript_support_level "1"; mgi_id "MGI:108442"; tag "NAGNAG_splice_site"; tag "basic"; tag "appris_principal_4"; tag "CCDS"; ccdsid "CCDS40007.1"; havana_gene "OTTMUSG00000024594.1"; havana_transcript "OTTMUST00000060424.1";
chr7	HAVANA	exon	80996774	80998187	0	-	.	gene_id "ENSMUSG00000025586.18"; transcript_id "ENSMUST00000098331.10"; gene_type "protein_coding"; gene_name "Cpeb1"; transcript_type "protein_coding"; transcript_name "Cpeb1-201"; exon_number 12; exon_id "ENSMUSE00000778384.2"; level 2; protein_id "ENSMUSP00000095936.4"; transcript_support_level "1"; mgi_id "MGI:108442"; tag "NAGNAG_splice_site"; tag "basic"; tag "appris_principal_4"; tag "CCDS"; ccdsid "CCDS40007.1"; havana_gene "OTTMUSG00000024594.1"; havana_transcript "OTTMUST00000060424.1";
chr7	HAVANA	transcript	80996774	81104506	0	-	.	gene_id "ENSMUSG00000025586.18"; transcript_id "ENSMUST00000098331.10"; gene_type "protein_coding"; gene_name "Cpeb1"; transcript_type "protein_coding"; transcript_name "Cpeb1-201"; level 2; protein_id "ENSMUSP00000095936.4"; transcript_support_level "1"; mgi_id "MGI:108442"; tag "NAGNAG_splice_site"; tag "basic"; tag "appris_principal_4"; tag "CCDS"; ccdsid "CCDS40007.1"; havana_gene "OTTMUSG00000024594.1"; havana_transcript "OTTMUST00000060424.1";
chr7	HAVANA	gene	80996774	81105213	0	-	.	gene_id "ENSMUSG00000025586.18"; gene_type "protein_coding"; gene_name "Cpeb1"; level 2; mgi_id "MGI:108442"; havana_gene "OTTMUSG00000024594.1";
chr7	HAVANA	UTR	80996776	80998091	0	-	.	gene_id "ENSMUSG00000025586.18"; transcript_id "ENSMUST00000130310.8"; gene_type "protein_coding"; gene_name "Cpeb1"; transcript_type "protein_coding"; transcript_name "Cpeb1-203"; exon_number 11; exon_id "ENSMUSE00000828675.2"; level 2; protein_id "ENSMUSP00000120139.2"; transcript_support_level "5"; mgi_id "MGI:108442"; tag "NAGNAG_splice_site"; tag "mRNA_start_NF"; tag "cds_start_NF"; havana_gene "OTTMUSG00000024594.1"; havana_transcript "OTTMUST00000060425.1";
chr7	HAVANA	exon	80996776	80998187	0	-	.	gene_id "ENSMUSG00000025586.18"; transcript_id "ENSMUST00000130310.8"; gene_type "protein_coding"; gene_name "Cpeb1"; transcript_type "protein_coding"; transcript_name "Cpeb1-203"; exon_number 11; exon_id "ENSMUSE00000828675.2"; level 2; protein_id "ENSMUSP00000120139.2"; transcript_support_level "5"; mgi_id "MGI:108442"; tag "NAGNAG_splice_site"; tag "mRNA_start_NF"; tag "cds_start_NF"; havana_gene "OTTMUSG00000024594.1"; havana_transcript "OTTMUST00000060425.1";
chr7	ENSEMBL_gcm37	exon	80996776	80998187	8.30127670951463	-	.	gene_id "ENSMUSG00000025586.18"; transcript_id "ENSMUSG00000025586.18_tx_11"; exon_id "chr7_80996776_80998187_-"; exonnum "12"; txlen "3142";
chr7	ENSEMBL_gcm37	exon	80996776	80998187	5.273605838887	-	.	gene_id "ENSMUSG00000025586.18"; transcript_id "ENSMUSG00000025586.18_tx_12"; exon_id "chr7_80996776_80998187_-"; exonnum "12"; txlen "3145";
chr7	ENSEMBL_gcm37	exon	80996776	80998187	0.103444165952316	-	.	gene_id "ENSMUSG00000025586.18"; transcript_id "ENSMUSG00000025586.18_tx_13"; exon_id "chr7_80996776_80998187_-"; exonnum "14"; txlen "3637";
chr7	ENSEMBL_gcm37	exon	80996776	80998187	0.103444165952316	-	.	gene_id "ENSMUSG00000025586.18"; transcript_id "ENSMUSG00000025586.18_tx_14"; exon_id "chr7_80996776_80998187_-"; exonnum "14"; txlen "3498";
chr7	HAVANA	transcript	80996776	81086125	0	-	.	gene_id "ENSMUSG00000025586.18"; transcript_id "ENSMUST00000130310.8"; gene_type "protein_coding"; gene_name "Cpeb1"; transcript_type "protein_coding"; transcript_name "Cpeb1-203"; level 2; protein_id "ENSMUSP00000120139.2"; transcript_support_level "5"; mgi_id "MGI:108442"; tag "NAGNAG_splice_site"; tag "mRNA_start_NF"; tag "cds_start_NF"; havana_gene "OTTMUSG00000024594.1"; havana_transcript "OTTMUST00000060425.1";
chr7	HAVANA	UTR	80998028	80998091	0	-	.	gene_id "ENSMUSG00000025586.18"; transcript_id "ENSMUST00000178892.3"; gene_type "protein_coding"; gene_name "Cpeb1"; transcript_type "protein_coding"; transcript_name "Cpeb1-209"; exon_number 12; exon_id "ENSMUSE00000975353.3"; level 2; protein_id "ENSMUSP00000137079.2"; transcript_support_level "1"; mgi_id "MGI:108442"; tag "NAGNAG_splice_site"; tag "basic"; tag "Ensembl_canonical"; tag "GENCODE_Primary"; tag "appris_alternative_1"; tag "CCDS"; ccdsid "CCDS57557.1"; havana_gene "OTTMUSG00000024594.1"; havana_transcript "OTTMUST00000145061.1";
chr7	HAVANA	exon	80998028	80998187	0	-	.	gene_id "ENSMUSG00000025586.18"; transcript_id "ENSMUST00000178892.3"; gene_type "protein_coding"; gene_name "Cpeb1"; transcript_type "protein_coding"; transcript_name "Cpeb1-209"; exon_number 12; exon_id "ENSMUSE00000975353.3"; level 2; protein_id "ENSMUSP00000137079.2"; transcript_support_level "1"; mgi_id "MGI:108442"; tag "NAGNAG_splice_site"; tag "basic"; tag "Ensembl_canonical"; tag "GENCODE_Primary"; tag "appris_alternative_1"; tag "CCDS"; ccdsid "CCDS57557.1"; havana_gene "OTTMUSG00000024594.1"; havana_transcript "OTTMUST00000145061.1";
chr7	HAVANA	transcript	80998028	81104423	0	-	.	gene_id "ENSMUSG00000025586.18"; transcript_id "ENSMUST00000178892.3"; gene_type "protein_coding"; gene_name "Cpeb1"; transcript_type "protein_coding"; transcript_name "Cpeb1-209"; level 2; protein_id "ENSMUSP00000137079.2"; transcript_support_level "1"; mgi_id "MGI:108442"; tag "NAGNAG_splice_site"; tag "basic"; tag "Ensembl_canonical"; tag "GENCODE_Primary"; tag "appris_alternative_1"; tag "CCDS"; ccdsid "CCDS57557.1"; havana_gene "OTTMUSG00000024594.1"; havana_transcript "OTTMUST00000145061.1";
chr7	HAVANA	stop_codon	80998089	80998091	0	-	0	gene_id "ENSMUSG00000025586.18"; transcript_id "ENSMUST00000098331.10"; gene_type "protein_coding"; gene_name "Cpeb1"; transcript_type "protein_coding"; transcript_name "Cpeb1-201"; exon_number 12; exon_id "ENSMUSE00000778384.2"; level 2; protein_id "ENSMUSP00000095936.4"; transcript_support_level "1"; mgi_id "MGI:108442"; tag "NAGNAG_splice_site"; tag "basic"; tag "appris_principal_4"; tag "CCDS"; ccdsid "CCDS40007.1"; havana_gene "OTTMUSG00000024594.1"; havana_transcript "OTTMUST00000060424.1";
chr7	HAVANA	stop_codon	80998089	80998091	0	-	0	gene_id "ENSMUSG00000025586.18"; transcript_id "ENSMUST00000130310.8"; gene_type "protein_coding"; gene_name "Cpeb1"; transcript_type "protein_coding"; transcript_name "Cpeb1-203"; exon_number 11; exon_id "ENSMUSE00000828675.2"; level 2; protein_id "ENSMUSP00000120139.2"; transcript_support_level "5"; mgi_id "MGI:108442"; tag "NAGNAG_splice_site"; tag "mRNA_start_NF"; tag "cds_start_NF"; havana_gene "OTTMUSG00000024594.1"; havana_transcript "OTTMUST00000060425.1";
chr7	HAVANA	stop_codon	80998089	80998091	0	-	0	gene_id "ENSMUSG00000025586.18"; transcript_id "ENSMUST00000178892.3"; gene_type "protein_coding"; gene_name "Cpeb1"; transcript_type "protein_coding"; transcript_name "Cpeb1-209"; exon_number 12; exon_id "ENSMUSE00000975353.3"; level 2; protein_id "ENSMUSP00000137079.2"; transcript_support_level "1"; mgi_id "MGI:108442"; tag "NAGNAG_splice_site"; tag "basic"; tag "Ensembl_canonical"; tag "GENCODE_Primary"; tag "appris_alternative_1"; tag "CCDS"; ccdsid "CCDS57557.1"; havana_gene "OTTMUSG00000024594.1"; havana_transcript "OTTMUST00000145061.1";
chr7	HAVANA	CDS	80998092	80998187	0	-	0	gene_id "ENSMUSG00000025586.18"; transcript_id "ENSMUST00000098331.10"; gene_type "protein_coding"; gene_name "Cpeb1"; transcript_type "protein_coding"; transcript_name "Cpeb1-201"; exon_number 12; exon_id "ENSMUSE00000778384.2"; level 2; protein_id "ENSMUSP00000095936.4"; transcript_support_level "1"; mgi_id "MGI:108442"; tag "NAGNAG_splice_site"; tag "basic"; tag "appris_principal_4"; tag "CCDS"; ccdsid "CCDS40007.1"; havana_gene "OTTMUSG00000024594.1"; havana_transcript "OTTMUST00000060424.1";
chr7	HAVANA	CDS	80998092	80998187	0	-	0	gene_id "ENSMUSG00000025586.18"; transcript_id "ENSMUST00000130310.8"; gene_type "protein_coding"; gene_name "Cpeb1"; transcript_type "protein_coding"; transcript_name "Cpeb1-203"; exon_number 11; exon_id "ENSMUSE00000828675.2"; level 2; protein_id "ENSMUSP00000120139.2"; transcript_support_level "5"; mgi_id "MGI:108442"; tag "NAGNAG_splice_site"; tag "mRNA_start_NF"; tag "cds_start_NF"; havana_gene "OTTMUSG00000024594.1"; havana_transcript "OTTMUST00000060425.1";
chr7	HAVANA	CDS	80998092	80998187	0	-	0	gene_id "ENSMUSG00000025586.18"; transcript_id "ENSMUST00000178892.3"; gene_type "protein_coding"; gene_name "Cpeb1"; transcript_type "protein_coding"; transcript_name "Cpeb1-209"; exon_number 12; exon_id "ENSMUSE00000975353.3"; level 2; protein_id "ENSMUSP00000137079.2"; transcript_support_level "1"; mgi_id "MGI:108442"; tag "NAGNAG_splice_site"; tag "basic"; tag "Ensembl_canonical"; tag "GENCODE_Primary"; tag "appris_alternative_1"; tag "CCDS"; ccdsid "CCDS57557.1"; havana_gene "OTTMUSG00000024594.1"; havana_transcript "OTTMUST00000145061.1";
chr7	HAVANA	exon	80999069	80999620	0	-	.	gene_id "ENSMUSG00000025586.18"; transcript_id "ENSMUST00000152319.2"; gene_type "protein_coding"; gene_name "Cpeb1"; transcript_type "retained_intron"; transcript_name "Cpeb1-207"; exon_number 2; exon_id "ENSMUSE00000828657.2"; level 2; transcript_support_level "3"; mgi_id "MGI:108442"; havana_gene "OTTMUSG00000024594.1"; havana_transcript "OTTMUST00000060430.1";
chr7	HAVANA	transcript	80999069	81000258	0	-	.	gene_id "ENSMUSG00000025586.18"; transcript_id "ENSMUST00000152319.2"; gene_type "protein_coding"; gene_name "Cpeb1"; transcript_type "retained_intron"; transcript_name "Cpeb1-207"; level 2; transcript_support_level "3"; mgi_id "MGI:108442"; havana_gene "OTTMUSG00000024594.1"; havana_transcript "OTTMUST00000060430.1";
chr7	HAVANA	exon	80999350	80999573	0	-	.	gene_id "ENSMUSG00000025586.18"; transcript_id "ENSMUST00000136689.2"; gene_type "protein_coding"; gene_name "Cpeb1"; transcript_type "protein_coding_CDS_not_defined"; transcript_name "Cpeb1-205"; exon_number 4; exon_id "ENSMUSE00000844364.2"; level 2; transcript_support_level "3"; mgi_id "MGI:108442"; havana_gene "OTTMUSG00000024594.1"; havana_transcript "OTTMUST00000060431.1";
chr7	HAVANA	transcript	80999350	81005743	0	-	.	gene_id "ENSMUSG00000025586.18"; transcript_id "ENSMUST00000136689.2"; gene_type "protein_coding"; gene_name "Cpeb1"; transcript_type "protein_coding_CDS_not_defined"; transcript_name "Cpeb1-205"; level 2; transcript_support_level "3"; mgi_id "MGI:108442"; havana_gene "OTTMUSG00000024594.1"; havana_transcript "OTTMUST00000060431.1";
chr7	HAVANA	exon	80999540	80999620	0	-	.	gene_id "ENSMUSG00000025586.18"; transcript_id "ENSMUST00000098331.10"; gene_type "protein_coding"; gene_name "Cpeb1"; transcript_type "protein_coding"; transcript_name "Cpeb1-201"; exon_number 11; exon_id "ENSMUSE00000151934.4"; level 2; protein_id "ENSMUSP00000095936.4"; transcript_support_level "1"; mgi_id "MGI:108442"; tag "NAGNAG_splice_site"; tag "basic"; tag "appris_principal_4"; tag "CCDS"; ccdsid "CCDS40007.1"; havana_gene "OTTMUSG00000024594.1"; havana_transcript "OTTMUST00000060424.1";
chr7	HAVANA	CDS	80999540	80999620	0	-	0	gene_id "ENSMUSG00000025586.18"; transcript_id "ENSMUST00000098331.10"; gene_type "protein_coding"; gene_name "Cpeb1"; transcript_type "protein_coding"; transcript_name "Cpeb1-201"; exon_number 11; exon_id "ENSMUSE00000151934.4"; level 2; protein_id "ENSMUSP00000095936.4"; transcript_support_level "1"; mgi_id "MGI:108442"; tag "NAGNAG_splice_site"; tag "basic"; tag "appris_principal_4"; tag "CCDS"; ccdsid "CCDS40007.1"; havana_gene "OTTMUSG00000024594.1"; havana_transcript "OTTMUST00000060424.1";
chr7	HAVANA	exon	80999540	80999620	0	-	.	gene_id "ENSMUSG00000025586.18"; transcript_id "ENSMUST00000130310.8"; gene_type "protein_coding"; gene_name "Cpeb1"; transcript_type "protein_coding"; transcript_name "Cpeb1-203"; exon_number 10; exon_id "ENSMUSE00000151934.4"; level 2; protein_id "ENSMUSP00000120139.2"; transcript_support_level "5"; mgi_id "MGI:108442"; tag "NAGNAG_splice_site"; tag "mRNA_start_NF"; tag "cds_start_NF"; havana_gene "OTTMUSG00000024594.1"; havana_transcript "OTTMUST00000060425.1";
chr7	HAVANA	CDS	80999540	80999620	0	-	0	gene_id "ENSMUSG00000025586.18"; transcript_id "ENSMUST00000130310.8"; gene_type "protein_coding"; gene_name "Cpeb1"; transcript_type "protein_coding"; transcript_name "Cpeb1-203"; exon_number 10; exon_id "ENSMUSE00000151934.4"; level 2; protein_id "ENSMUSP00000120139.2"; transcript_support_level "5"; mgi_id "MGI:108442"; tag "NAGNAG_splice_site"; tag "mRNA_start_NF"; tag "cds_start_NF"; havana_gene "OTTMUSG00000024594.1"; havana_transcript "OTTMUST00000060425.1";
chr7	HAVANA	exon	80999540	80999620	0	-	.	gene_id "ENSMUSG00000025586.18"; transcript_id "ENSMUST00000178892.3"; gene_type "protein_coding"; gene_name "Cpeb1"; transcript_type "protein_coding"; transcript_name "Cpeb1-209"; exon_number 11; exon_id "ENSMUSE00000151934.4"; level 2; protein_id "ENSMUSP00000137079.2"; transcript_support_level "1"; mgi_id "MGI:108442"; tag "NAGNAG_splice_site"; tag "basic"; tag "Ensembl_canonical"; tag "GENCODE_Primary"; tag "appris_alternative_1"; tag "CCDS"; ccdsid "CCDS57557.1"; havana_gene "OTTMUSG00000024594.1"; havana_transcript "OTTMUST00000145061.1";
chr7	HAVANA	CDS	80999540	80999620	0	-	0	gene_id "ENSMUSG00000025586.18"; transcript_id "ENSMUST00000178892.3"; gene_type "protein_coding"; gene_name "Cpeb1"; transcript_type "protein_coding"; transcript_name "Cpeb1-209"; exon_number 11; exon_id "ENSMUSE00000151934.4"; level 2; protein_id "ENSMUSP00000137079.2"; transcript_support_level "1"; mgi_id "MGI:108442"; tag "NAGNAG_splice_site"; tag "basic"; tag "Ensembl_canonical"; tag "GENCODE_Primary"; tag "appris_alternative_1"; tag "CCDS"; ccdsid "CCDS57557.1"; havana_gene "OTTMUSG00000024594.1"; havana_transcript "OTTMUST00000145061.1";
chr7	ENSEMBL_gcm37	exon	80999540	80999620	8.30127670951463	-	.	gene_id "ENSMUSG00000025586.18"; transcript_id "ENSMUSG00000025586.18_tx_11"; exon_id "chr7_80999540_80999620_-"; exonnum "11"; txlen "3142";
chr7	ENSEMBL_gcm37	exon	80999540	80999620	5.273605838887	-	.	gene_id "ENSMUSG00000025586.18"; transcript_id "ENSMUSG00000025586.18_tx_12"; exon_id "chr7_80999540_80999620_-"; exonnum "11"; txlen "3145";
chr7	ENSEMBL_gcm37	exon	80999540	80999620	0.103444165952316	-	.	gene_id "ENSMUSG00000025586.18"; transcript_id "ENSMUSG00000025586.18_tx_13"; exon_id "chr7_80999540_80999620_-"; exonnum "13"; txlen "3637";
chr7	ENSEMBL_gcm37	exon	80999540	80999620	0.103444165952316	-	.	gene_id "ENSMUSG00000025586.18"; transcript_id "ENSMUSG00000025586.18_tx_14"; exon_id "chr7_80999540_80999620_-"; exonnum "13"; txlen "3498";
chr7	HAVANA	exon	81000093	81000187	0	-	.	gene_id "ENSMUSG00000025586.18"; transcript_id "ENSMUST00000098331.10"; gene_type "protein_coding"; gene_name "Cpeb1"; transcript_type "protein_coding"; transcript_name "Cpeb1-201"; exon_number 10; exon_id "ENSMUSE00001221546.2"; level 2; protein_id "ENSMUSP00000095936.4"; transcript_support_level "1"; mgi_id "MGI:108442"; tag "NAGNAG_splice_site"; tag "basic"; tag "appris_principal_4"; tag "CCDS"; ccdsid "CCDS40007.1"; havana_gene "OTTMUSG00000024594.1"; havana_transcript "OTTMUST00000060424.1";
chr7	HAVANA	CDS	81000093	81000187	0	-	2	gene_id "ENSMUSG00000025586.18"; transcript_id "ENSMUST00000098331.10"; gene_type "protein_coding"; gene_name "Cpeb1"; transcript_type "protein_coding"; transcript_name "Cpeb1-201"; exon_number 10; exon_id "ENSMUSE00001221546.2"; level 2; protein_id "ENSMUSP00000095936.4"; transcript_support_level "1"; mgi_id "MGI:108442"; tag "NAGNAG_splice_site"; tag "basic"; tag "appris_principal_4"; tag "CCDS"; ccdsid "CCDS40007.1"; havana_gene "OTTMUSG00000024594.1"; havana_transcript "OTTMUST00000060424.1";
chr7	HAVANA	exon	81000093	81000187	0	-	.	gene_id "ENSMUSG00000025586.18"; transcript_id "ENSMUST00000130310.8"; gene_type "protein_coding"; gene_name "Cpeb1"; transcript_type "protein_coding"; transcript_name "Cpeb1-203"; exon_number 9; exon_id "ENSMUSE00001221546.2"; level 2; protein_id "ENSMUSP00000120139.2"; transcript_support_level "5"; mgi_id "MGI:108442"; tag "NAGNAG_splice_site"; tag "mRNA_start_NF"; tag "cds_start_NF"; havana_gene "OTTMUSG00000024594.1"; havana_transcript "OTTMUST00000060425.1";
chr7	HAVANA	CDS	81000093	81000187	0	-	2	gene_id "ENSMUSG00000025586.18"; transcript_id "ENSMUST00000130310.8"; gene_type "protein_coding"; gene_name "Cpeb1"; transcript_type "protein_coding"; transcript_name "Cpeb1-203"; exon_number 9; exon_id "ENSMUSE00001221546.2"; level 2; protein_id "ENSMUSP00000120139.2"; transcript_support_level "5"; mgi_id "MGI:108442"; tag "NAGNAG_splice_site"; tag "mRNA_start_NF"; tag "cds_start_NF"; havana_gene "OTTMUSG00000024594.1"; havana_transcript "OTTMUST00000060425.1";
chr7	HAVANA	exon	81000093	81000187	0	-	.	gene_id "ENSMUSG00000025586.18"; transcript_id "ENSMUST00000178892.3"; gene_type "protein_coding"; gene_name "Cpeb1"; transcript_type "protein_coding"; transcript_name "Cpeb1-209"; exon_number 10; exon_id "ENSMUSE00001221546.2"; level 2; protein_id "ENSMUSP00000137079.2"; transcript_support_level "1"; mgi_id "MGI:108442"; tag "NAGNAG_splice_site"; tag "basic"; tag "Ensembl_canonical"; tag "GENCODE_Primary"; tag "appris_alternative_1"; tag "CCDS"; ccdsid "CCDS57557.1"; havana_gene "OTTMUSG00000024594.1"; havana_transcript "OTTMUST00000145061.1";
chr7	HAVANA	CDS	81000093	81000187	0	-	2	gene_id "ENSMUSG00000025586.18"; transcript_id "ENSMUST00000178892.3"; gene_type "protein_coding"; gene_name "Cpeb1"; transcript_type "protein_coding"; transcript_name "Cpeb1-209"; exon_number 10; exon_id "ENSMUSE00001221546.2"; level 2; protein_id "ENSMUSP00000137079.2"; transcript_support_level "1"; mgi_id "MGI:108442"; tag "NAGNAG_splice_site"; tag "basic"; tag "Ensembl_canonical"; tag "GENCODE_Primary"; tag "appris_alternative_1"; tag "CCDS"; ccdsid "CCDS57557.1"; havana_gene "OTTMUSG00000024594.1"; havana_transcript "OTTMUST00000145061.1";
chr7	HAVANA	exon	81000093	81000187	0	-	.	gene_id "ENSMUSG00000025586.18"; transcript_id "ENSMUST00000136689.2"; gene_type "protein_coding"; gene_name "Cpeb1"; transcript_type "protein_coding_CDS_not_defined"; transcript_name "Cpeb1-205"; exon_number 3; exon_id "ENSMUSE00001220177.2"; level 2; transcript_support_level "3"; mgi_id "MGI:108442"; havana_gene "OTTMUSG00000024594.1"; havana_transcript "OTTMUST00000060431.1";
chr7	ENSEMBL_gcm37	exon	81000093	81000187	8.30127670951463	-	.	gene_id "ENSMUSG00000025586.18"; transcript_id "ENSMUSG00000025586.18_tx_11"; exon_id "chr7_81000093_81000187_-"; exonnum "10"; txlen "3142";
chr7	ENSEMBL_gcm37	exon	81000093	81000187	5.273605838887	-	.	gene_id "ENSMUSG00000025586.18"; transcript_id "ENSMUSG00000025586.18_tx_12"; exon_id "chr7_81000093_81000187_-"; exonnum "10"; txlen "3145";
chr7	ENSEMBL_gcm37	exon	81000093	81000187	0.103444165952316	-	.	gene_id "ENSMUSG00000025586.18"; transcript_id "ENSMUSG00000025586.18_tx_13"; exon_id "chr7_81000093_81000187_-"; exonnum "12"; txlen "3637";
chr7	ENSEMBL_gcm37	exon	81000093	81000187	0.103444165952316	-	.	gene_id "ENSMUSG00000025586.18"; transcript_id "ENSMUSG00000025586.18_tx_14"; exon_id "chr7_81000093_81000187_-"; exonnum "12"; txlen "3498";
chr7	HAVANA	exon	81000093	81000258	0	-	.	gene_id "ENSMUSG00000025586.18"; transcript_id "ENSMUST00000152319.2"; gene_type "protein_coding"; gene_name "Cpeb1"; transcript_type "retained_intron"; transcript_name "Cpeb1-207"; exon_number 1; exon_id "ENSMUSE00000736120.2"; level 2; transcript_support_level "3"; mgi_id "MGI:108442"; havana_gene "OTTMUSG00000024594.1"; havana_transcript "OTTMUST00000060430.1";
chr7	HAVANA	exon	81001492	81001690	0	-	.	gene_id "ENSMUSG00000025586.18"; transcript_id "ENSMUST00000098331.10"; gene_type "protein_coding"; gene_name "Cpeb1"; transcript_type "protein_coding"; transcript_name "Cpeb1-201"; exon_number 9; exon_id "ENSMUSE00001296768.2"; level 2; protein_id "ENSMUSP00000095936.4"; transcript_support_level "1"; mgi_id "MGI:108442"; tag "NAGNAG_splice_site"; tag "basic"; tag "appris_principal_4"; tag "CCDS"; ccdsid "CCDS40007.1"; havana_gene "OTTMUSG00000024594.1"; havana_transcript "OTTMUST00000060424.1";
chr7	HAVANA	CDS	81001492	81001690	0	-	0	gene_id "ENSMUSG00000025586.18"; transcript_id "ENSMUST00000098331.10"; gene_type "protein_coding"; gene_name "Cpeb1"; transcript_type "protein_coding"; transcript_name "Cpeb1-201"; exon_number 9; exon_id "ENSMUSE00001296768.2"; level 2; protein_id "ENSMUSP00000095936.4"; transcript_support_level "1"; mgi_id "MGI:108442"; tag "NAGNAG_splice_site"; tag "basic"; tag "appris_principal_4"; tag "CCDS"; ccdsid "CCDS40007.1"; havana_gene "OTTMUSG00000024594.1"; havana_transcript "OTTMUST00000060424.1";
chr7	HAVANA	exon	81001492	81001690	0	-	.	gene_id "ENSMUSG00000025586.18"; transcript_id "ENSMUST00000130310.8"; gene_type "protein_coding"; gene_name "Cpeb1"; transcript_type "protein_coding"; transcript_name "Cpeb1-203"; exon_number 8; exon_id "ENSMUSE00001296768.2"; level 2; protein_id "ENSMUSP00000120139.2"; transcript_support_level "5"; mgi_id "MGI:108442"; tag "NAGNAG_splice_site"; tag "mRNA_start_NF"; tag "cds_start_NF"; havana_gene "OTTMUSG00000024594.1"; havana_transcript "OTTMUST00000060425.1";
chr7	HAVANA	CDS	81001492	81001690	0	-	0	gene_id "ENSMUSG00000025586.18"; transcript_id "ENSMUST00000130310.8"; gene_type "protein_coding"; gene_name "Cpeb1"; transcript_type "protein_coding"; transcript_name "Cpeb1-203"; exon_number 8; exon_id "ENSMUSE00001296768.2"; level 2; protein_id "ENSMUSP00000120139.2"; transcript_support_level "5"; mgi_id "MGI:108442"; tag "NAGNAG_splice_site"; tag "mRNA_start_NF"; tag "cds_start_NF"; havana_gene "OTTMUSG00000024594.1"; havana_transcript "OTTMUST00000060425.1";
chr7	HAVANA	exon	81001492	81001690	0	-	.	gene_id "ENSMUSG00000025586.18"; transcript_id "ENSMUST00000178892.3"; gene_type "protein_coding"; gene_name "Cpeb1"; transcript_type "protein_coding"; transcript_name "Cpeb1-209"; exon_number 9; exon_id "ENSMUSE00001296768.2"; level 2; protein_id "ENSMUSP00000137079.2"; transcript_support_level "1"; mgi_id "MGI:108442"; tag "NAGNAG_splice_site"; tag "basic"; tag "Ensembl_canonical"; tag "GENCODE_Primary"; tag "appris_alternative_1"; tag "CCDS"; ccdsid "CCDS57557.1"; havana_gene "OTTMUSG00000024594.1"; havana_transcript "OTTMUST00000145061.1";
chr7	HAVANA	CDS	81001492	81001690	0	-	0	gene_id "ENSMUSG00000025586.18"; transcript_id "ENSMUST00000178892.3"; gene_type "protein_coding"; gene_name "Cpeb1"; transcript_type "protein_coding"; transcript_name "Cpeb1-209"; exon_number 9; exon_id "ENSMUSE00001296768.2"; level 2; protein_id "ENSMUSP00000137079.2"; transcript_support_level "1"; mgi_id "MGI:108442"; tag "NAGNAG_splice_site"; tag "basic"; tag "Ensembl_canonical"; tag "GENCODE_Primary"; tag "appris_alternative_1"; tag "CCDS"; ccdsid "CCDS57557.1"; havana_gene "OTTMUSG00000024594.1"; havana_transcript "OTTMUST00000145061.1";
chr7	HAVANA	exon	81001492	81001690	0	-	.	gene_id "ENSMUSG00000025586.18"; transcript_id "ENSMUST00000136689.2"; gene_type "protein_coding"; gene_name "Cpeb1"; transcript_type "protein_coding_CDS_not_defined"; transcript_name "Cpeb1-205"; exon_number 2; exon_id "ENSMUSE00001252924.2"; level 2; transcript_support_level "3"; mgi_id "MGI:108442"; havana_gene "OTTMUSG00000024594.1"; havana_transcript "OTTMUST00000060431.1";
chr7	ENSEMBL_gcm37	exon	81001492	81001690	8.30127670951463	-	.	gene_id "ENSMUSG00000025586.18"; transcript_id "ENSMUSG00000025586.18_tx_11"; exon_id "chr7_81001492_81001690_-"; exonnum "9"; txlen "3142";
chr7	ENSEMBL_gcm37	exon	81001492	81001690	5.273605838887	-	.	gene_id "ENSMUSG00000025586.18"; transcript_id "ENSMUSG00000025586.18_tx_12"; exon_id "chr7_81001492_81001690_-"; exonnum "9"; txlen "3145";
chr7	ENSEMBL_gcm37	exon	81001492	81001690	0.103444165952316	-	.	gene_id "ENSMUSG00000025586.18"; transcript_id "ENSMUSG00000025586.18_tx_13"; exon_id "chr7_81001492_81001690_-"; exonnum "11"; txlen "3637";
chr7	ENSEMBL_gcm37	exon	81001492	81001690	0.103444165952316	-	.	gene_id "ENSMUSG00000025586.18"; transcript_id "ENSMUSG00000025586.18_tx_14"; exon_id "chr7_81001492_81001690_-"; exonnum "11"; txlen "3498";
chr7	HAVANA	exon	81005623	81005743	0	-	.	gene_id "ENSMUSG00000025586.18"; transcript_id "ENSMUST00000136689.2"; gene_type "protein_coding"; gene_name "Cpeb1"; transcript_type "protein_coding_CDS_not_defined"; transcript_name "Cpeb1-205"; exon_number 1; exon_id "ENSMUSE00000799417.2"; level 2; transcript_support_level "3"; mgi_id "MGI:108442"; havana_gene "OTTMUSG00000024594.1"; havana_transcript "OTTMUST00000060431.1";
chr7	HAVANA	exon	81005623	81005759	0	-	.	gene_id "ENSMUSG00000025586.18"; transcript_id "ENSMUST00000098331.10"; gene_type "protein_coding"; gene_name "Cpeb1"; transcript_type "protein_coding"; transcript_name "Cpeb1-201"; exon_number 8; exon_id "ENSMUSE00000633879.2"; level 2; protein_id "ENSMUSP00000095936.4"; transcript_support_level "1"; mgi_id "MGI:108442"; tag "NAGNAG_splice_site"; tag "basic"; tag "appris_principal_4"; tag "CCDS"; ccdsid "CCDS40007.1"; havana_gene "OTTMUSG00000024594.1"; havana_transcript "OTTMUST00000060424.1";
chr7	HAVANA	CDS	81005623	81005759	0	-	2	gene_id "ENSMUSG00000025586.18"; transcript_id "ENSMUST00000098331.10"; gene_type "protein_coding"; gene_name "Cpeb1"; transcript_type "protein_coding"; transcript_name "Cpeb1-201"; exon_number 8; exon_id "ENSMUSE00000633879.2"; level 2; protein_id "ENSMUSP00000095936.4"; transcript_support_level "1"; mgi_id "MGI:108442"; tag "NAGNAG_splice_site"; tag "basic"; tag "appris_principal_4"; tag "CCDS"; ccdsid "CCDS40007.1"; havana_gene "OTTMUSG00000024594.1"; havana_transcript "OTTMUST00000060424.1";
chr7	HAVANA	exon	81005623	81005759	0	-	.	gene_id "ENSMUSG00000025586.18"; transcript_id "ENSMUST00000130310.8"; gene_type "protein_coding"; gene_name "Cpeb1"; transcript_type "protein_coding"; transcript_name "Cpeb1-203"; exon_number 7; exon_id "ENSMUSE00000633879.2"; level 2; protein_id "ENSMUSP00000120139.2"; transcript_support_level "5"; mgi_id "MGI:108442"; tag "NAGNAG_splice_site"; tag "mRNA_start_NF"; tag "cds_start_NF"; havana_gene "OTTMUSG00000024594.1"; havana_transcript "OTTMUST00000060425.1";
chr7	HAVANA	CDS	81005623	81005759	0	-	2	gene_id "ENSMUSG00000025586.18"; transcript_id "ENSMUST00000130310.8"; gene_type "protein_coding"; gene_name "Cpeb1"; transcript_type "protein_coding"; transcript_name "Cpeb1-203"; exon_number 7; exon_id "ENSMUSE00000633879.2"; level 2; protein_id "ENSMUSP00000120139.2"; transcript_support_level "5"; mgi_id "MGI:108442"; tag "NAGNAG_splice_site"; tag "mRNA_start_NF"; tag "cds_start_NF"; havana_gene "OTTMUSG00000024594.1"; havana_transcript "OTTMUST00000060425.1";
chr7	HAVANA	exon	81005623	81005759	0	-	.	gene_id "ENSMUSG00000025586.18"; transcript_id "ENSMUST00000178892.3"; gene_type "protein_coding"; gene_name "Cpeb1"; transcript_type "protein_coding"; transcript_name "Cpeb1-209"; exon_number 8; exon_id "ENSMUSE00000633879.2"; level 2; protein_id "ENSMUSP00000137079.2"; transcript_support_level "1"; mgi_id "MGI:108442"; tag "NAGNAG_splice_site"; tag "basic"; tag "Ensembl_canonical"; tag "GENCODE_Primary"; tag "appris_alternative_1"; tag "CCDS"; ccdsid "CCDS57557.1"; havana_gene "OTTMUSG00000024594.1"; havana_transcript "OTTMUST00000145061.1";
chr7	HAVANA	CDS	81005623	81005759	0	-	2	gene_id "ENSMUSG00000025586.18"; transcript_id "ENSMUST00000178892.3"; gene_type "protein_coding"; gene_name "Cpeb1"; transcript_type "protein_coding"; transcript_name "Cpeb1-209"; exon_number 8; exon_id "ENSMUSE00000633879.2"; level 2; protein_id "ENSMUSP00000137079.2"; transcript_support_level "1"; mgi_id "MGI:108442"; tag "NAGNAG_splice_site"; tag "basic"; tag "Ensembl_canonical"; tag "GENCODE_Primary"; tag "appris_alternative_1"; tag "CCDS"; ccdsid "CCDS57557.1"; havana_gene "OTTMUSG00000024594.1"; havana_transcript "OTTMUST00000145061.1";
chr7	ENSEMBL_gcm37	exon	81005623	81005759	8.30127670951463	-	.	gene_id "ENSMUSG00000025586.18"; transcript_id "ENSMUSG00000025586.18_tx_11"; exon_id "chr7_81005623_81005759_-"; exonnum "8"; txlen "3142";
chr7	ENSEMBL_gcm37	exon	81005623	81005759	5.273605838887	-	.	gene_id "ENSMUSG00000025586.18"; transcript_id "ENSMUSG00000025586.18_tx_12"; exon_id "chr7_81005623_81005759_-"; exonnum "8"; txlen "3145";
chr7	ENSEMBL_gcm37	exon	81005623	81005759	0.103444165952316	-	.	gene_id "ENSMUSG00000025586.18"; transcript_id "ENSMUSG00000025586.18_tx_13"; exon_id "chr7_81005623_81005759_-"; exonnum "10"; txlen "3637";
chr7	ENSEMBL_gcm37	exon	81005623	81005759	0.103444165952316	-	.	gene_id "ENSMUSG00000025586.18"; transcript_id "ENSMUSG00000025586.18_tx_14"; exon_id "chr7_81005623_81005759_-"; exonnum "10"; txlen "3498";
chr7	HAVANA	exon	81006642	81006746	0	-	.	gene_id "ENSMUSG00000025586.18"; transcript_id "ENSMUST00000098331.10"; gene_type "protein_coding"; gene_name "Cpeb1"; transcript_type "protein_coding"; transcript_name "Cpeb1-201"; exon_number 7; exon_id "ENSMUSE00000633880.2"; level 2; protein_id "ENSMUSP00000095936.4"; transcript_support_level "1"; mgi_id "MGI:108442"; tag "NAGNAG_splice_site"; tag "basic"; tag "appris_principal_4"; tag "CCDS"; ccdsid "CCDS40007.1"; havana_gene "OTTMUSG00000024594.1"; havana_transcript "OTTMUST00000060424.1";
chr7	HAVANA	CDS	81006642	81006746	0	-	2	gene_id "ENSMUSG00000025586.18"; transcript_id "ENSMUST00000098331.10"; gene_type "protein_coding"; gene_name "Cpeb1"; transcript_type "protein_coding"; transcript_name "Cpeb1-201"; exon_number 7; exon_id "ENSMUSE00000633880.2"; level 2; protein_id "ENSMUSP00000095936.4"; transcript_support_level "1"; mgi_id "MGI:108442"; tag "NAGNAG_splice_site"; tag "basic"; tag "appris_principal_4"; tag "CCDS"; ccdsid "CCDS40007.1"; havana_gene "OTTMUSG00000024594.1"; havana_transcript "OTTMUST00000060424.1";
chr7	HAVANA	exon	81006642	81006746	0	-	.	gene_id "ENSMUSG00000025586.18"; transcript_id "ENSMUST00000178892.3"; gene_type "protein_coding"; gene_name "Cpeb1"; transcript_type "protein_coding"; transcript_name "Cpeb1-209"; exon_number 7; exon_id "ENSMUSE00000633880.2"; level 2; protein_id "ENSMUSP00000137079.2"; transcript_support_level "1"; mgi_id "MGI:108442"; tag "NAGNAG_splice_site"; tag "basic"; tag "Ensembl_canonical"; tag "GENCODE_Primary"; tag "appris_alternative_1"; tag "CCDS"; ccdsid "CCDS57557.1"; havana_gene "OTTMUSG00000024594.1"; havana_transcript "OTTMUST00000145061.1";
chr7	HAVANA	CDS	81006642	81006746	0	-	2	gene_id "ENSMUSG00000025586.18"; transcript_id "ENSMUST00000178892.3"; gene_type "protein_coding"; gene_name "Cpeb1"; transcript_type "protein_coding"; transcript_name "Cpeb1-209"; exon_number 7; exon_id "ENSMUSE00000633880.2"; level 2; protein_id "ENSMUSP00000137079.2"; transcript_support_level "1"; mgi_id "MGI:108442"; tag "NAGNAG_splice_site"; tag "basic"; tag "Ensembl_canonical"; tag "GENCODE_Primary"; tag "appris_alternative_1"; tag "CCDS"; ccdsid "CCDS57557.1"; havana_gene "OTTMUSG00000024594.1"; havana_transcript "OTTMUST00000145061.1";
chr7	HAVANA	exon	81006657	81006746	0	-	.	gene_id "ENSMUSG00000025586.18"; transcript_id "ENSMUST00000130310.8"; gene_type "protein_coding"; gene_name "Cpeb1"; transcript_type "protein_coding"; transcript_name "Cpeb1-203"; exon_number 6; exon_id "ENSMUSE00000762376.2"; level 2; protein_id "ENSMUSP00000120139.2"; transcript_support_level "5"; mgi_id "MGI:108442"; tag "NAGNAG_splice_site"; tag "mRNA_start_NF"; tag "cds_start_NF"; havana_gene "OTTMUSG00000024594.1"; havana_transcript "OTTMUST00000060425.1";
chr7	HAVANA	CDS	81006657	81006746	0	-	2	gene_id "ENSMUSG00000025586.18"; transcript_id "ENSMUST00000130310.8"; gene_type "protein_coding"; gene_name "Cpeb1"; transcript_type "protein_coding"; transcript_name "Cpeb1-203"; exon_number 6; exon_id "ENSMUSE00000762376.2"; level 2; protein_id "ENSMUSP00000120139.2"; transcript_support_level "5"; mgi_id "MGI:108442"; tag "NAGNAG_splice_site"; tag "mRNA_start_NF"; tag "cds_start_NF"; havana_gene "OTTMUSG00000024594.1"; havana_transcript "OTTMUST00000060425.1";
chr7	ENSEMBL_gcm37	exon	81006657	81006746	8.30127670951463	-	.	gene_id "ENSMUSG00000025586.18"; transcript_id "ENSMUSG00000025586.18_tx_11"; exon_id "chr7_81006657_81006746_-"; exonnum "7"; txlen "3142";
chr7	ENSEMBL_gcm37	exon	81006657	81006746	5.273605838887	-	.	gene_id "ENSMUSG00000025586.18"; transcript_id "ENSMUSG00000025586.18_tx_12"; exon_id "chr7_81006657_81006746_-"; exonnum "7"; txlen "3145";
chr7	ENSEMBL_gcm37	exon	81006657	81006746	0.103444165952316	-	.	gene_id "ENSMUSG00000025586.18"; transcript_id "ENSMUSG00000025586.18_tx_13"; exon_id "chr7_81006657_81006746_-"; exonnum "9"; txlen "3637";
chr7	ENSEMBL_gcm37	exon	81006657	81006746	0.103444165952316	-	.	gene_id "ENSMUSG00000025586.18"; transcript_id "ENSMUSG00000025586.18_tx_14"; exon_id "chr7_81006657_81006746_-"; exonnum "9"; txlen "3498";
chr7	HAVANA	exon	81007053	81007166	0	-	.	gene_id "ENSMUSG00000025586.18"; transcript_id "ENSMUST00000098331.10"; gene_type "protein_coding"; gene_name "Cpeb1"; transcript_type "protein_coding"; transcript_name "Cpeb1-201"; exon_number 6; exon_id "ENSMUSE00000633881.2"; level 2; protein_id "ENSMUSP00000095936.4"; transcript_support_level "1"; mgi_id "MGI:108442"; tag "NAGNAG_splice_site"; tag "basic"; tag "appris_principal_4"; tag "CCDS"; ccdsid "CCDS40007.1"; havana_gene "OTTMUSG00000024594.1"; havana_transcript "OTTMUST00000060424.1";
chr7	HAVANA	CDS	81007053	81007166	0	-	2	gene_id "ENSMUSG00000025586.18"; transcript_id "ENSMUST00000098331.10"; gene_type "protein_coding"; gene_name "Cpeb1"; transcript_type "protein_coding"; transcript_name "Cpeb1-201"; exon_number 6; exon_id "ENSMUSE00000633881.2"; level 2; protein_id "ENSMUSP00000095936.4"; transcript_support_level "1"; mgi_id "MGI:108442"; tag "NAGNAG_splice_site"; tag "basic"; tag "appris_principal_4"; tag "CCDS"; ccdsid "CCDS40007.1"; havana_gene "OTTMUSG00000024594.1"; havana_transcript "OTTMUST00000060424.1";
chr7	HAVANA	exon	81007053	81007166	0	-	.	gene_id "ENSMUSG00000025586.18"; transcript_id "ENSMUST00000130310.8"; gene_type "protein_coding"; gene_name "Cpeb1"; transcript_type "protein_coding"; transcript_name "Cpeb1-203"; exon_number 5; exon_id "ENSMUSE00000633881.2"; level 2; protein_id "ENSMUSP00000120139.2"; transcript_support_level "5"; mgi_id "MGI:108442"; tag "NAGNAG_splice_site"; tag "mRNA_start_NF"; tag "cds_start_NF"; havana_gene "OTTMUSG00000024594.1"; havana_transcript "OTTMUST00000060425.1";
chr7	HAVANA	CDS	81007053	81007166	0	-	2	gene_id "ENSMUSG00000025586.18"; transcript_id "ENSMUST00000130310.8"; gene_type "protein_coding"; gene_name "Cpeb1"; transcript_type "protein_coding"; transcript_name "Cpeb1-203"; exon_number 5; exon_id "ENSMUSE00000633881.2"; level 2; protein_id "ENSMUSP00000120139.2"; transcript_support_level "5"; mgi_id "MGI:108442"; tag "NAGNAG_splice_site"; tag "mRNA_start_NF"; tag "cds_start_NF"; havana_gene "OTTMUSG00000024594.1"; havana_transcript "OTTMUST00000060425.1";
chr7	HAVANA	exon	81007053	81007166	0	-	.	gene_id "ENSMUSG00000025586.18"; transcript_id "ENSMUST00000178892.3"; gene_type "protein_coding"; gene_name "Cpeb1"; transcript_type "protein_coding"; transcript_name "Cpeb1-209"; exon_number 6; exon_id "ENSMUSE00000633881.2"; level 2; protein_id "ENSMUSP00000137079.2"; transcript_support_level "1"; mgi_id "MGI:108442"; tag "NAGNAG_splice_site"; tag "basic"; tag "Ensembl_canonical"; tag "GENCODE_Primary"; tag "appris_alternative_1"; tag "CCDS"; ccdsid "CCDS57557.1"; havana_gene "OTTMUSG00000024594.1"; havana_transcript "OTTMUST00000145061.1";
chr7	HAVANA	CDS	81007053	81007166	0	-	2	gene_id "ENSMUSG00000025586.18"; transcript_id "ENSMUST00000178892.3"; gene_type "protein_coding"; gene_name "Cpeb1"; transcript_type "protein_coding"; transcript_name "Cpeb1-209"; exon_number 6; exon_id "ENSMUSE00000633881.2"; level 2; protein_id "ENSMUSP00000137079.2"; transcript_support_level "1"; mgi_id "MGI:108442"; tag "NAGNAG_splice_site"; tag "basic"; tag "Ensembl_canonical"; tag "GENCODE_Primary"; tag "appris_alternative_1"; tag "CCDS"; ccdsid "CCDS57557.1"; havana_gene "OTTMUSG00000024594.1"; havana_transcript "OTTMUST00000145061.1";
chr7	ENSEMBL_gcm37	exon	81007053	81007166	8.30127670951463	-	.	gene_id "ENSMUSG00000025586.18"; transcript_id "ENSMUSG00000025586.18_tx_11"; exon_id "chr7_81007053_81007166_-"; exonnum "6"; txlen "3142";
chr7	ENSEMBL_gcm37	exon	81007053	81007166	5.273605838887	-	.	gene_id "ENSMUSG00000025586.18"; transcript_id "ENSMUSG00000025586.18_tx_12"; exon_id "chr7_81007053_81007166_-"; exonnum "6"; txlen "3145";
chr7	ENSEMBL_gcm37	exon	81007053	81007166	0.103444165952316	-	.	gene_id "ENSMUSG00000025586.18"; transcript_id "ENSMUSG00000025586.18_tx_13"; exon_id "chr7_81007053_81007166_-"; exonnum "8"; txlen "3637";
chr7	ENSEMBL_gcm37	exon	81007053	81007166	0.103444165952316	-	.	gene_id "ENSMUSG00000025586.18"; transcript_id "ENSMUSG00000025586.18_tx_14"; exon_id "chr7_81007053_81007166_-"; exonnum "8"; txlen "3498";
chr7	sragcm37_mid	exon	81007715	81007938	0.103444165952316	-	.	gene_id "ENSMUSG00000025586.18"; transcript_id "ENSMUSG00000025586.18_tx_13"; exon_id "chr7_81007715_81007938_-"; exonnum "7"; txlen "3637";
chr7	sragcm37_mid	exon	81007715	81007938	0.103444165952316	-	.	gene_id "ENSMUSG00000025586.18"; transcript_id "ENSMUSG00000025586.18_tx_14"; exon_id "chr7_81007715_81007938_-"; exonnum "7"; txlen "3498";
chr7	HAVANA	exon	81009477	81009729	0	-	.	gene_id "ENSMUSG00000025586.18"; transcript_id "ENSMUST00000098331.10"; gene_type "protein_coding"; gene_name "Cpeb1"; transcript_type "protein_coding"; transcript_name "Cpeb1-201"; exon_number 5; exon_id "ENSMUSE00000633882.2"; level 2; protein_id "ENSMUSP00000095936.4"; transcript_support_level "1"; mgi_id "MGI:108442"; tag "NAGNAG_splice_site"; tag "basic"; tag "appris_principal_4"; tag "CCDS"; ccdsid "CCDS40007.1"; havana_gene "OTTMUSG00000024594.1"; havana_transcript "OTTMUST00000060424.1";
chr7	HAVANA	CDS	81009477	81009729	0	-	0	gene_id "ENSMUSG00000025586.18"; transcript_id "ENSMUST00000098331.10"; gene_type "protein_coding"; gene_name "Cpeb1"; transcript_type "protein_coding"; transcript_name "Cpeb1-201"; exon_number 5; exon_id "ENSMUSE00000633882.2"; level 2; protein_id "ENSMUSP00000095936.4"; transcript_support_level "1"; mgi_id "MGI:108442"; tag "NAGNAG_splice_site"; tag "basic"; tag "appris_principal_4"; tag "CCDS"; ccdsid "CCDS40007.1"; havana_gene "OTTMUSG00000024594.1"; havana_transcript "OTTMUST00000060424.1";
chr7	HAVANA	exon	81009477	81009729	0	-	.	gene_id "ENSMUSG00000025586.18"; transcript_id "ENSMUST00000130310.8"; gene_type "protein_coding"; gene_name "Cpeb1"; transcript_type "protein_coding"; transcript_name "Cpeb1-203"; exon_number 4; exon_id "ENSMUSE00000633882.2"; level 2; protein_id "ENSMUSP00000120139.2"; transcript_support_level "5"; mgi_id "MGI:108442"; tag "NAGNAG_splice_site"; tag "mRNA_start_NF"; tag "cds_start_NF"; havana_gene "OTTMUSG00000024594.1"; havana_transcript "OTTMUST00000060425.1";
chr7	HAVANA	CDS	81009477	81009729	0	-	0	gene_id "ENSMUSG00000025586.18"; transcript_id "ENSMUST00000130310.8"; gene_type "protein_coding"; gene_name "Cpeb1"; transcript_type "protein_coding"; transcript_name "Cpeb1-203"; exon_number 4; exon_id "ENSMUSE00000633882.2"; level 2; protein_id "ENSMUSP00000120139.2"; transcript_support_level "5"; mgi_id "MGI:108442"; tag "NAGNAG_splice_site"; tag "mRNA_start_NF"; tag "cds_start_NF"; havana_gene "OTTMUSG00000024594.1"; havana_transcript "OTTMUST00000060425.1";
chr7	HAVANA	exon	81009477	81009729	0	-	.	gene_id "ENSMUSG00000025586.18"; transcript_id "ENSMUST00000178892.3"; gene_type "protein_coding"; gene_name "Cpeb1"; transcript_type "protein_coding"; transcript_name "Cpeb1-209"; exon_number 5; exon_id "ENSMUSE00000633882.2"; level 2; protein_id "ENSMUSP00000137079.2"; transcript_support_level "1"; mgi_id "MGI:108442"; tag "NAGNAG_splice_site"; tag "basic"; tag "Ensembl_canonical"; tag "GENCODE_Primary"; tag "appris_alternative_1"; tag "CCDS"; ccdsid "CCDS57557.1"; havana_gene "OTTMUSG00000024594.1"; havana_transcript "OTTMUST00000145061.1";
chr7	HAVANA	CDS	81009477	81009729	0	-	0	gene_id "ENSMUSG00000025586.18"; transcript_id "ENSMUST00000178892.3"; gene_type "protein_coding"; gene_name "Cpeb1"; transcript_type "protein_coding"; transcript_name "Cpeb1-209"; exon_number 5; exon_id "ENSMUSE00000633882.2"; level 2; protein_id "ENSMUSP00000137079.2"; transcript_support_level "1"; mgi_id "MGI:108442"; tag "NAGNAG_splice_site"; tag "basic"; tag "Ensembl_canonical"; tag "GENCODE_Primary"; tag "appris_alternative_1"; tag "CCDS"; ccdsid "CCDS57557.1"; havana_gene "OTTMUSG00000024594.1"; havana_transcript "OTTMUST00000145061.1";
chr7	ENSEMBL_gcm37	exon	81009477	81009729	8.30127670951463	-	.	gene_id "ENSMUSG00000025586.18"; transcript_id "ENSMUSG00000025586.18_tx_11"; exon_id "chr7_81009477_81009729_-"; exonnum "5"; txlen "3142";
chr7	ENSEMBL_gcm37	exon	81009477	81009729	5.273605838887	-	.	gene_id "ENSMUSG00000025586.18"; transcript_id "ENSMUSG00000025586.18_tx_12"; exon_id "chr7_81009477_81009729_-"; exonnum "5"; txlen "3145";
chr7	ENSEMBL_gcm37	exon	81009477	81009729	0.103444165952316	-	.	gene_id "ENSMUSG00000025586.18"; transcript_id "ENSMUSG00000025586.18_tx_13"; exon_id "chr7_81009477_81009729_-"; exonnum "6"; txlen "3637";
chr7	ENSEMBL_gcm37	exon	81009477	81009729	0.103444165952316	-	.	gene_id "ENSMUSG00000025586.18"; transcript_id "ENSMUSG00000025586.18_tx_14"; exon_id "chr7_81009477_81009729_-"; exonnum "6"; txlen "3498";
chr7	sragcm37_mid	exon	81010337	81010599	0.103444165952316	-	.	gene_id "ENSMUSG00000025586.18"; transcript_id "ENSMUSG00000025586.18_tx_13"; exon_id "chr7_81010337_81010599_-"; exonnum "5"; txlen "3637";
chr7	sragcm37_mid	exon	81010337	81010599	0.103444165952316	-	.	gene_id "ENSMUSG00000025586.18"; transcript_id "ENSMUSG00000025586.18_tx_14"; exon_id "chr7_81010337_81010599_-"; exonnum "5"; txlen "3498";
chr7	HAVANA	exon	81011334	81011557	0	-	.	gene_id "ENSMUSG00000025586.18"; transcript_id "ENSMUST00000098331.10"; gene_type "protein_coding"; gene_name "Cpeb1"; transcript_type "protein_coding"; transcript_name "Cpeb1-201"; exon_number 4; exon_id "ENSMUSE00001234124.2"; level 2; protein_id "ENSMUSP00000095936.4"; transcript_support_level "1"; mgi_id "MGI:108442"; tag "NAGNAG_splice_site"; tag "basic"; tag "appris_principal_4"; tag "CCDS"; ccdsid "CCDS40007.1"; havana_gene "OTTMUSG00000024594.1"; havana_transcript "OTTMUST00000060424.1";
chr7	HAVANA	CDS	81011334	81011557	0	-	2	gene_id "ENSMUSG00000025586.18"; transcript_id "ENSMUST00000098331.10"; gene_type "protein_coding"; gene_name "Cpeb1"; transcript_type "protein_coding"; transcript_name "Cpeb1-201"; exon_number 4; exon_id "ENSMUSE00001234124.2"; level 2; protein_id "ENSMUSP00000095936.4"; transcript_support_level "1"; mgi_id "MGI:108442"; tag "NAGNAG_splice_site"; tag "basic"; tag "appris_principal_4"; tag "CCDS"; ccdsid "CCDS40007.1"; havana_gene "OTTMUSG00000024594.1"; havana_transcript "OTTMUST00000060424.1";
chr7	HAVANA	exon	81011334	81011557	0	-	.	gene_id "ENSMUSG00000025586.18"; transcript_id "ENSMUST00000130310.8"; gene_type "protein_coding"; gene_name "Cpeb1"; transcript_type "protein_coding"; transcript_name "Cpeb1-203"; exon_number 3; exon_id "ENSMUSE00001234124.2"; level 2; protein_id "ENSMUSP00000120139.2"; transcript_support_level "5"; mgi_id "MGI:108442"; tag "NAGNAG_splice_site"; tag "mRNA_start_NF"; tag "cds_start_NF"; havana_gene "OTTMUSG00000024594.1"; havana_transcript "OTTMUST00000060425.1";
chr7	HAVANA	CDS	81011334	81011557	0	-	2	gene_id "ENSMUSG00000025586.18"; transcript_id "ENSMUST00000130310.8"; gene_type "protein_coding"; gene_name "Cpeb1"; transcript_type "protein_coding"; transcript_name "Cpeb1-203"; exon_number 3; exon_id "ENSMUSE00001234124.2"; level 2; protein_id "ENSMUSP00000120139.2"; transcript_support_level "5"; mgi_id "MGI:108442"; tag "NAGNAG_splice_site"; tag "mRNA_start_NF"; tag "cds_start_NF"; havana_gene "OTTMUSG00000024594.1"; havana_transcript "OTTMUST00000060425.1";
chr7	HAVANA	exon	81011334	81011557	0	-	.	gene_id "ENSMUSG00000025586.18"; transcript_id "ENSMUST00000178892.3"; gene_type "protein_coding"; gene_name "Cpeb1"; transcript_type "protein_coding"; transcript_name "Cpeb1-209"; exon_number 4; exon_id "ENSMUSE00001234124.2"; level 2; protein_id "ENSMUSP00000137079.2"; transcript_support_level "1"; mgi_id "MGI:108442"; tag "NAGNAG_splice_site"; tag "basic"; tag "Ensembl_canonical"; tag "GENCODE_Primary"; tag "appris_alternative_1"; tag "CCDS"; ccdsid "CCDS57557.1"; havana_gene "OTTMUSG00000024594.1"; havana_transcript "OTTMUST00000145061.1";
chr7	HAVANA	CDS	81011334	81011557	0	-	2	gene_id "ENSMUSG00000025586.18"; transcript_id "ENSMUST00000178892.3"; gene_type "protein_coding"; gene_name "Cpeb1"; transcript_type "protein_coding"; transcript_name "Cpeb1-209"; exon_number 4; exon_id "ENSMUSE00001234124.2"; level 2; protein_id "ENSMUSP00000137079.2"; transcript_support_level "1"; mgi_id "MGI:108442"; tag "NAGNAG_splice_site"; tag "basic"; tag "Ensembl_canonical"; tag "GENCODE_Primary"; tag "appris_alternative_1"; tag "CCDS"; ccdsid "CCDS57557.1"; havana_gene "OTTMUSG00000024594.1"; havana_transcript "OTTMUST00000145061.1";
chr7	HAVANA	exon	81011334	81011557	0	-	.	gene_id "ENSMUSG00000025586.18"; transcript_id "ENSMUST00000153419.3"; gene_type "protein_coding"; gene_name "Cpeb1"; transcript_type "protein_coding_CDS_not_defined"; transcript_name "Cpeb1-208"; exon_number 2; exon_id "ENSMUSE00001225537.2"; level 2; transcript_support_level "3"; mgi_id "MGI:108442"; havana_gene "OTTMUSG00000024594.1"; havana_transcript "OTTMUST00000060429.1";
chr7	HAVANA	exon	81011334	81011557	0	-	.	gene_id "ENSMUSG00000025586.18"; transcript_id "ENSMUST00000135177.8"; gene_type "protein_coding"; gene_name "Cpeb1"; transcript_type "protein_coding_CDS_not_defined"; transcript_name "Cpeb1-204"; exon_number 4; exon_id "ENSMUSE00001225537.2"; level 2; transcript_support_level "3"; mgi_id "MGI:108442"; tag "NAGNAG_splice_site"; havana_gene "OTTMUSG00000024594.1"; havana_transcript "OTTMUST00000060426.1";
chr7	ENSEMBL_gcm37	exon	81011334	81011557	8.30127670951463	-	.	gene_id "ENSMUSG00000025586.18"; transcript_id "ENSMUSG00000025586.18_tx_11"; exon_id "chr7_81011334_81011557_-"; exonnum "4"; txlen "3142";
chr7	ENSEMBL_gcm37	exon	81011334	81011557	5.273605838887	-	.	gene_id "ENSMUSG00000025586.18"; transcript_id "ENSMUSG00000025586.18_tx_12"; exon_id "chr7_81011334_81011557_-"; exonnum "4"; txlen "3145";
chr7	ENSEMBL_gcm37	exon	81011334	81011557	0.103444165952316	-	.	gene_id "ENSMUSG00000025586.18"; transcript_id "ENSMUSG00000025586.18_tx_13"; exon_id "chr7_81011334_81011557_-"; exonnum "4"; txlen "3637";
chr7	ENSEMBL_gcm37	exon	81011334	81011557	0.103444165952316	-	.	gene_id "ENSMUSG00000025586.18"; transcript_id "ENSMUSG00000025586.18_tx_14"; exon_id "chr7_81011334_81011557_-"; exonnum "4"; txlen "3498";
chr7	HAVANA	transcript	81011334	81022189	0	-	.	gene_id "ENSMUSG00000025586.18"; transcript_id "ENSMUST00000153419.3"; gene_type "protein_coding"; gene_name "Cpeb1"; transcript_type "protein_coding_CDS_not_defined"; transcript_name "Cpeb1-208"; level 2; transcript_support_level "3"; mgi_id "MGI:108442"; havana_gene "OTTMUSG00000024594.1"; havana_transcript "OTTMUST00000060429.1";
chr7	HAVANA	transcript	81011334	81105213	0	-	.	gene_id "ENSMUSG00000025586.18"; transcript_id "ENSMUST00000135177.8"; gene_type "protein_coding"; gene_name "Cpeb1"; transcript_type "protein_coding_CDS_not_defined"; transcript_name "Cpeb1-204"; level 2; transcript_support_level "3"; mgi_id "MGI:108442"; tag "NAGNAG_splice_site"; havana_gene "OTTMUSG00000024594.1"; havana_transcript "OTTMUST00000060426.1";
chr7	HAVANA	exon	81011498	81011557	0	-	.	gene_id "ENSMUSG00000025586.18"; transcript_id "ENSMUST00000151661.2"; gene_type "protein_coding"; gene_name "Cpeb1"; transcript_type "protein_coding_CDS_not_defined"; transcript_name "Cpeb1-206"; exon_number 3; exon_id "ENSMUSE00000835750.2"; level 2; transcript_support_level "3"; mgi_id "MGI:108442"; tag "CAGE_supported_TSS"; tag "NAGNAG_splice_site"; tag "mRNA_end_NF"; havana_gene "OTTMUSG00000024594.1"; havana_transcript "OTTMUST00000060428.1";
chr7	HAVANA	transcript	81011498	81022233	0	-	.	gene_id "ENSMUSG00000025586.18"; transcript_id "ENSMUST00000151661.2"; gene_type "protein_coding"; gene_name "Cpeb1"; transcript_type "protein_coding_CDS_not_defined"; transcript_name "Cpeb1-206"; level 2; transcript_support_level "3"; mgi_id "MGI:108442"; tag "CAGE_supported_TSS"; tag "NAGNAG_splice_site"; tag "mRNA_end_NF"; havana_gene "OTTMUSG00000024594.1"; havana_transcript "OTTMUST00000060428.1";
chr7	HAVANA	exon	81021760	81021948	0	-	.	gene_id "ENSMUSG00000025586.18"; transcript_id "ENSMUST00000098331.10"; gene_type "protein_coding"; gene_name "Cpeb1"; transcript_type "protein_coding"; transcript_name "Cpeb1-201"; exon_number 3; exon_id "ENSMUSE00001237662.2"; level 2; protein_id "ENSMUSP00000095936.4"; transcript_support_level "1"; mgi_id "MGI:108442"; tag "NAGNAG_splice_site"; tag "basic"; tag "appris_principal_4"; tag "CCDS"; ccdsid "CCDS40007.1"; havana_gene "OTTMUSG00000024594.1"; havana_transcript "OTTMUST00000060424.1";
chr7	HAVANA	CDS	81021760	81021948	0	-	2	gene_id "ENSMUSG00000025586.18"; transcript_id "ENSMUST00000098331.10"; gene_type "protein_coding"; gene_name "Cpeb1"; transcript_type "protein_coding"; transcript_name "Cpeb1-201"; exon_number 3; exon_id "ENSMUSE00001237662.2"; level 2; protein_id "ENSMUSP00000095936.4"; transcript_support_level "1"; mgi_id "MGI:108442"; tag "NAGNAG_splice_site"; tag "basic"; tag "appris_principal_4"; tag "CCDS"; ccdsid "CCDS40007.1"; havana_gene "OTTMUSG00000024594.1"; havana_transcript "OTTMUST00000060424.1";
chr7	HAVANA	exon	81021760	81021948	0	-	.	gene_id "ENSMUSG00000025586.18"; transcript_id "ENSMUST00000130310.8"; gene_type "protein_coding"; gene_name "Cpeb1"; transcript_type "protein_coding"; transcript_name "Cpeb1-203"; exon_number 2; exon_id "ENSMUSE00001237662.2"; level 2; protein_id "ENSMUSP00000120139.2"; transcript_support_level "5"; mgi_id "MGI:108442"; tag "NAGNAG_splice_site"; tag "mRNA_start_NF"; tag "cds_start_NF"; havana_gene "OTTMUSG00000024594.1"; havana_transcript "OTTMUST00000060425.1";
chr7	HAVANA	CDS	81021760	81021948	0	-	2	gene_id "ENSMUSG00000025586.18"; transcript_id "ENSMUST00000130310.8"; gene_type "protein_coding"; gene_name "Cpeb1"; transcript_type "protein_coding"; transcript_name "Cpeb1-203"; exon_number 2; exon_id "ENSMUSE00001237662.2"; level 2; protein_id "ENSMUSP00000120139.2"; transcript_support_level "5"; mgi_id "MGI:108442"; tag "NAGNAG_splice_site"; tag "mRNA_start_NF"; tag "cds_start_NF"; havana_gene "OTTMUSG00000024594.1"; havana_transcript "OTTMUST00000060425.1";
chr7	HAVANA	exon	81021760	81021948	0	-	.	gene_id "ENSMUSG00000025586.18"; transcript_id "ENSMUST00000135177.8"; gene_type "protein_coding"; gene_name "Cpeb1"; transcript_type "protein_coding_CDS_not_defined"; transcript_name "Cpeb1-204"; exon_number 3; exon_id "ENSMUSE00001243820.2"; level 2; transcript_support_level "3"; mgi_id "MGI:108442"; tag "NAGNAG_splice_site"; havana_gene "OTTMUSG00000024594.1"; havana_transcript "OTTMUST00000060426.1";
chr7	HAVANA	exon	81021760	81021948	0	-	.	gene_id "ENSMUSG00000025586.18"; transcript_id "ENSMUST00000151661.2"; gene_type "protein_coding"; gene_name "Cpeb1"; transcript_type "protein_coding_CDS_not_defined"; transcript_name "Cpeb1-206"; exon_number 2; exon_id "ENSMUSE00001243820.2"; level 2; transcript_support_level "3"; mgi_id "MGI:108442"; tag "CAGE_supported_TSS"; tag "NAGNAG_splice_site"; tag "mRNA_end_NF"; havana_gene "OTTMUSG00000024594.1"; havana_transcript "OTTMUST00000060428.1";
chr7	ENSEMBL_gcm37	exon	81021760	81021948	8.30127670951463	-	.	gene_id "ENSMUSG00000025586.18"; transcript_id "ENSMUSG00000025586.18_tx_11"; exon_id "chr7_81021760_81021948_-"; exonnum "3"; txlen "3142";
chr7	ENSEMBL_gcm37	exon	81021760	81021948	0.103444165952316	-	.	gene_id "ENSMUSG00000025586.18"; transcript_id "ENSMUSG00000025586.18_tx_13"; exon_id "chr7_81021760_81021948_-"; exonnum "3"; txlen "3637";
chr7	ENSEMBL_gcm37	exon	81021760	81021948	0.103444165952316	-	.	gene_id "ENSMUSG00000025586.18"; transcript_id "ENSMUSG00000025586.18_tx_14"; exon_id "chr7_81021760_81021948_-"; exonnum "3"; txlen "3498";
chr7	HAVANA	exon	81021760	81021951	0	-	.	gene_id "ENSMUSG00000025586.18"; transcript_id "ENSMUST00000178892.3"; gene_type "protein_coding"; gene_name "Cpeb1"; transcript_type "protein_coding"; transcript_name "Cpeb1-209"; exon_number 3; exon_id "ENSMUSE00001077061.2"; level 2; protein_id "ENSMUSP00000137079.2"; transcript_support_level "1"; mgi_id "MGI:108442"; tag "NAGNAG_splice_site"; tag "basic"; tag "Ensembl_canonical"; tag "GENCODE_Primary"; tag "appris_alternative_1"; tag "CCDS"; ccdsid "CCDS57557.1"; havana_gene "OTTMUSG00000024594.1"; havana_transcript "OTTMUST00000145061.1";
chr7	HAVANA	CDS	81021760	81021951	0	-	2	gene_id "ENSMUSG00000025586.18"; transcript_id "ENSMUST00000178892.3"; gene_type "protein_coding"; gene_name "Cpeb1"; transcript_type "protein_coding"; transcript_name "Cpeb1-209"; exon_number 3; exon_id "ENSMUSE00001077061.2"; level 2; protein_id "ENSMUSP00000137079.2"; transcript_support_level "1"; mgi_id "MGI:108442"; tag "NAGNAG_splice_site"; tag "basic"; tag "Ensembl_canonical"; tag "GENCODE_Primary"; tag "appris_alternative_1"; tag "CCDS"; ccdsid "CCDS57557.1"; havana_gene "OTTMUSG00000024594.1"; havana_transcript "OTTMUST00000145061.1";
chr7	ENSEMBL_gcm37	exon	81021760	81021951	5.273605838887	-	.	gene_id "ENSMUSG00000025586.18"; transcript_id "ENSMUSG00000025586.18_tx_12"; exon_id "chr7_81021760_81021951_-"; exonnum "3"; txlen "3145";
chr7	HAVANA	exon	81021760	81022189	0	-	.	gene_id "ENSMUSG00000025586.18"; transcript_id "ENSMUST00000153419.3"; gene_type "protein_coding"; gene_name "Cpeb1"; transcript_type "protein_coding_CDS_not_defined"; transcript_name "Cpeb1-208"; exon_number 1; exon_id "ENSMUSE00000825469.2"; level 2; transcript_support_level "3"; mgi_id "MGI:108442"; havana_gene "OTTMUSG00000024594.1"; havana_transcript "OTTMUST00000060429.1";
chr7	HAVANA	exon	81022157	81022233	0	-	.	gene_id "ENSMUSG00000025586.18"; transcript_id "ENSMUST00000151661.2"; gene_type "protein_coding"; gene_name "Cpeb1"; transcript_type "protein_coding_CDS_not_defined"; transcript_name "Cpeb1-206"; exon_number 1; exon_id "ENSMUSE00000773761.2"; level 2; transcript_support_level "3"; mgi_id "MGI:108442"; tag "CAGE_supported_TSS"; tag "NAGNAG_splice_site"; tag "mRNA_end_NF"; havana_gene "OTTMUSG00000024594.1"; havana_transcript "OTTMUST00000060428.1";
chr7	HAVANA	exon	81085951	81086125	0	-	.	gene_id "ENSMUSG00000025586.18"; transcript_id "ENSMUST00000098331.10"; gene_type "protein_coding"; gene_name "Cpeb1"; transcript_type "protein_coding"; transcript_name "Cpeb1-201"; exon_number 2; exon_id "ENSMUSE00001275555.2"; level 2; protein_id "ENSMUSP00000095936.4"; transcript_support_level "1"; mgi_id "MGI:108442"; tag "NAGNAG_splice_site"; tag "basic"; tag "appris_principal_4"; tag "CCDS"; ccdsid "CCDS40007.1"; havana_gene "OTTMUSG00000024594.1"; havana_transcript "OTTMUST00000060424.1";
chr7	HAVANA	CDS	81085951	81086125	0	-	0	gene_id "ENSMUSG00000025586.18"; transcript_id "ENSMUST00000098331.10"; gene_type "protein_coding"; gene_name "Cpeb1"; transcript_type "protein_coding"; transcript_name "Cpeb1-201"; exon_number 2; exon_id "ENSMUSE00001275555.2"; level 2; protein_id "ENSMUSP00000095936.4"; transcript_support_level "1"; mgi_id "MGI:108442"; tag "NAGNAG_splice_site"; tag "basic"; tag "appris_principal_4"; tag "CCDS"; ccdsid "CCDS40007.1"; havana_gene "OTTMUSG00000024594.1"; havana_transcript "OTTMUST00000060424.1";
chr7	HAVANA	exon	81085951	81086125	0	-	.	gene_id "ENSMUSG00000025586.18"; transcript_id "ENSMUST00000130310.8"; gene_type "protein_coding"; gene_name "Cpeb1"; transcript_type "protein_coding"; transcript_name "Cpeb1-203"; exon_number 1; exon_id "ENSMUSE00001275555.2"; level 2; protein_id "ENSMUSP00000120139.2"; transcript_support_level "5"; mgi_id "MGI:108442"; tag "NAGNAG_splice_site"; tag "mRNA_start_NF"; tag "cds_start_NF"; havana_gene "OTTMUSG00000024594.1"; havana_transcript "OTTMUST00000060425.1";
chr7	HAVANA	CDS	81085951	81086125	0	-	0	gene_id "ENSMUSG00000025586.18"; transcript_id "ENSMUST00000130310.8"; gene_type "protein_coding"; gene_name "Cpeb1"; transcript_type "protein_coding"; transcript_name "Cpeb1-203"; exon_number 1; exon_id "ENSMUSE00001275555.2"; level 2; protein_id "ENSMUSP00000120139.2"; transcript_support_level "5"; mgi_id "MGI:108442"; tag "NAGNAG_splice_site"; tag "mRNA_start_NF"; tag "cds_start_NF"; havana_gene "OTTMUSG00000024594.1"; havana_transcript "OTTMUST00000060425.1";
chr7	HAVANA	exon	81085951	81086125	0	-	.	gene_id "ENSMUSG00000025586.18"; transcript_id "ENSMUST00000178892.3"; gene_type "protein_coding"; gene_name "Cpeb1"; transcript_type "protein_coding"; transcript_name "Cpeb1-209"; exon_number 2; exon_id "ENSMUSE00001275555.2"; level 2; protein_id "ENSMUSP00000137079.2"; transcript_support_level "1"; mgi_id "MGI:108442"; tag "NAGNAG_splice_site"; tag "basic"; tag "Ensembl_canonical"; tag "GENCODE_Primary"; tag "appris_alternative_1"; tag "CCDS"; ccdsid "CCDS57557.1"; havana_gene "OTTMUSG00000024594.1"; havana_transcript "OTTMUST00000145061.1";
chr7	HAVANA	CDS	81085951	81086125	0	-	0	gene_id "ENSMUSG00000025586.18"; transcript_id "ENSMUST00000178892.3"; gene_type "protein_coding"; gene_name "Cpeb1"; transcript_type "protein_coding"; transcript_name "Cpeb1-209"; exon_number 2; exon_id "ENSMUSE00001275555.2"; level 2; protein_id "ENSMUSP00000137079.2"; transcript_support_level "1"; mgi_id "MGI:108442"; tag "NAGNAG_splice_site"; tag "basic"; tag "Ensembl_canonical"; tag "GENCODE_Primary"; tag "appris_alternative_1"; tag "CCDS"; ccdsid "CCDS57557.1"; havana_gene "OTTMUSG00000024594.1"; havana_transcript "OTTMUST00000145061.1";
chr7	HAVANA	exon	81085951	81086125	0	-	.	gene_id "ENSMUSG00000025586.18"; transcript_id "ENSMUST00000135177.8"; gene_type "protein_coding"; gene_name "Cpeb1"; transcript_type "protein_coding_CDS_not_defined"; transcript_name "Cpeb1-204"; exon_number 2; exon_id "ENSMUSE00001218384.2"; level 2; transcript_support_level "3"; mgi_id "MGI:108442"; tag "NAGNAG_splice_site"; havana_gene "OTTMUSG00000024594.1"; havana_transcript "OTTMUST00000060426.1";
chr7	ENSEMBL_gcm37	exon	81085951	81086125	8.30127670951463	-	.	gene_id "ENSMUSG00000025586.18"; transcript_id "ENSMUSG00000025586.18_tx_11"; exon_id "chr7_81085951_81086125_-"; exonnum "2"; txlen "3142";
chr7	ENSEMBL_gcm37	exon	81085951	81086125	5.273605838887	-	.	gene_id "ENSMUSG00000025586.18"; transcript_id "ENSMUSG00000025586.18_tx_12"; exon_id "chr7_81085951_81086125_-"; exonnum "2"; txlen "3145";
chr7	ENSEMBL_gcm37	exon	81085951	81086125	0.103444165952316	-	.	gene_id "ENSMUSG00000025586.18"; transcript_id "ENSMUSG00000025586.18_tx_13"; exon_id "chr7_81085951_81086125_-"; exonnum "2"; txlen "3637";
chr7	ENSEMBL_gcm37	exon	81085951	81086125	0.103444165952316	-	.	gene_id "ENSMUSG00000025586.18"; transcript_id "ENSMUSG00000025586.18_tx_14"; exon_id "chr7_81085951_81086125_-"; exonnum "2"; txlen "3498";
chr7	HAVANA	exon	81085972	81086125	0	-	.	gene_id "ENSMUSG00000025586.18"; transcript_id "ENSMUST00000124937.2"; gene_type "protein_coding"; gene_name "Cpeb1"; transcript_type "protein_coding_CDS_not_defined"; transcript_name "Cpeb1-202"; exon_number 2; exon_id "ENSMUSE00000742144.2"; level 2; transcript_support_level "3"; mgi_id "MGI:108442"; havana_gene "OTTMUSG00000024594.1"; havana_transcript "OTTMUST00000060427.1";
chr7	HAVANA	transcript	81085972	81105140	0	-	.	gene_id "ENSMUSG00000025586.18"; transcript_id "ENSMUST00000124937.2"; gene_type "protein_coding"; gene_name "Cpeb1"; transcript_type "protein_coding_CDS_not_defined"; transcript_name "Cpeb1-202"; level 2; transcript_support_level "3"; mgi_id "MGI:108442"; havana_gene "OTTMUSG00000024594.1"; havana_transcript "OTTMUST00000060427.1";
chr7	sragcm37_ss	exon	81103660	81103832	8.30127670951463	-	.	gene_id "ENSMUSG00000025586.18"; transcript_id "ENSMUSG00000025586.18_tx_11"; exon_id "chr7_81103660_81103832_-"; exonnum "1"; txlen "3142";
chr7	sragcm37_ss	exon	81103660	81103832	5.273605838887	-	.	gene_id "ENSMUSG00000025586.18"; transcript_id "ENSMUSG00000025586.18_tx_12"; exon_id "chr7_81103660_81103832_-"; exonnum "1"; txlen "3145";
chr7	HAVANA	CDS	81104382	81104396	0	-	0	gene_id "ENSMUSG00000025586.18"; transcript_id "ENSMUST00000098331.10"; gene_type "protein_coding"; gene_name "Cpeb1"; transcript_type "protein_coding"; transcript_name "Cpeb1-201"; exon_number 1; exon_id "ENSMUSE00000633886.3"; level 2; protein_id "ENSMUSP00000095936.4"; transcript_support_level "1"; mgi_id "MGI:108442"; tag "NAGNAG_splice_site"; tag "basic"; tag "appris_principal_4"; tag "CCDS"; ccdsid "CCDS40007.1"; havana_gene "OTTMUSG00000024594.1"; havana_transcript "OTTMUST00000060424.1";
chr7	HAVANA	CDS	81104382	81104396	0	-	0	gene_id "ENSMUSG00000025586.18"; transcript_id "ENSMUST00000178892.3"; gene_type "protein_coding"; gene_name "Cpeb1"; transcript_type "protein_coding"; transcript_name "Cpeb1-209"; exon_number 1; exon_id "ENSMUSE00001380091.2"; level 2; protein_id "ENSMUSP00000137079.2"; transcript_support_level "1"; mgi_id "MGI:108442"; tag "NAGNAG_splice_site"; tag "basic"; tag "Ensembl_canonical"; tag "GENCODE_Primary"; tag "appris_alternative_1"; tag "CCDS"; ccdsid "CCDS57557.1"; havana_gene "OTTMUSG00000024594.1"; havana_transcript "OTTMUST00000145061.1";
chr7	HAVANA	exon	81104382	81104423	0	-	.	gene_id "ENSMUSG00000025586.18"; transcript_id "ENSMUST00000178892.3"; gene_type "protein_coding"; gene_name "Cpeb1"; transcript_type "protein_coding"; transcript_name "Cpeb1-209"; exon_number 1; exon_id "ENSMUSE00001380091.2"; level 2; protein_id "ENSMUSP00000137079.2"; transcript_support_level "1"; mgi_id "MGI:108442"; tag "NAGNAG_splice_site"; tag "basic"; tag "Ensembl_canonical"; tag "GENCODE_Primary"; tag "appris_alternative_1"; tag "CCDS"; ccdsid "CCDS57557.1"; havana_gene "OTTMUSG00000024594.1"; havana_transcript "OTTMUST00000145061.1";
chr7	ENSEMBL_gcm37	exon	81104382	81104423	0.103444165952316	-	.	gene_id "ENSMUSG00000025586.18"; transcript_id "ENSMUSG00000025586.18_tx_14"; exon_id "chr7_81104382_81104423_-"; exonnum "1"; txlen "3498";
chr7	HAVANA	exon	81104382	81104506	0	-	.	gene_id "ENSMUSG00000025586.18"; transcript_id "ENSMUST00000098331.10"; gene_type "protein_coding"; gene_name "Cpeb1"; transcript_type "protein_coding"; transcript_name "Cpeb1-201"; exon_number 1; exon_id "ENSMUSE00000633886.3"; level 2; protein_id "ENSMUSP00000095936.4"; transcript_support_level "1"; mgi_id "MGI:108442"; tag "NAGNAG_splice_site"; tag "basic"; tag "appris_principal_4"; tag "CCDS"; ccdsid "CCDS40007.1"; havana_gene "OTTMUSG00000024594.1"; havana_transcript "OTTMUST00000060424.1";
chr7	HAVANA	start_codon	81104394	81104396	0	-	0	gene_id "ENSMUSG00000025586.18"; transcript_id "ENSMUST00000098331.10"; gene_type "protein_coding"; gene_name "Cpeb1"; transcript_type "protein_coding"; transcript_name "Cpeb1-201"; exon_number 1; exon_id "ENSMUSE00000633886.3"; level 2; protein_id "ENSMUSP00000095936.4"; transcript_support_level "1"; mgi_id "MGI:108442"; tag "NAGNAG_splice_site"; tag "basic"; tag "appris_principal_4"; tag "CCDS"; ccdsid "CCDS40007.1"; havana_gene "OTTMUSG00000024594.1"; havana_transcript "OTTMUST00000060424.1";
chr7	HAVANA	start_codon	81104394	81104396	0	-	0	gene_id "ENSMUSG00000025586.18"; transcript_id "ENSMUST00000178892.3"; gene_type "protein_coding"; gene_name "Cpeb1"; transcript_type "protein_coding"; transcript_name "Cpeb1-209"; exon_number 1; exon_id "ENSMUSE00001380091.2"; level 2; protein_id "ENSMUSP00000137079.2"; transcript_support_level "1"; mgi_id "MGI:108442"; tag "NAGNAG_splice_site"; tag "basic"; tag "Ensembl_canonical"; tag "GENCODE_Primary"; tag "appris_alternative_1"; tag "CCDS"; ccdsid "CCDS57557.1"; havana_gene "OTTMUSG00000024594.1"; havana_transcript "OTTMUST00000145061.1";
chr7	HAVANA	UTR	81104397	81104423	0	-	.	gene_id "ENSMUSG00000025586.18"; transcript_id "ENSMUST00000178892.3"; gene_type "protein_coding"; gene_name "Cpeb1"; transcript_type "protein_coding"; transcript_name "Cpeb1-209"; exon_number 1; exon_id "ENSMUSE00001380091.2"; level 2; protein_id "ENSMUSP00000137079.2"; transcript_support_level "1"; mgi_id "MGI:108442"; tag "NAGNAG_splice_site"; tag "basic"; tag "Ensembl_canonical"; tag "GENCODE_Primary"; tag "appris_alternative_1"; tag "CCDS"; ccdsid "CCDS57557.1"; havana_gene "OTTMUSG00000024594.1"; havana_transcript "OTTMUST00000145061.1";
chr7	HAVANA	UTR	81104397	81104506	0	-	.	gene_id "ENSMUSG00000025586.18"; transcript_id "ENSMUST00000098331.10"; gene_type "protein_coding"; gene_name "Cpeb1"; transcript_type "protein_coding"; transcript_name "Cpeb1-201"; exon_number 1; exon_id "ENSMUSE00000633886.3"; level 2; protein_id "ENSMUSP00000095936.4"; transcript_support_level "1"; mgi_id "MGI:108442"; tag "NAGNAG_splice_site"; tag "basic"; tag "appris_principal_4"; tag "CCDS"; ccdsid "CCDS40007.1"; havana_gene "OTTMUSG00000024594.1"; havana_transcript "OTTMUST00000060424.1";
chr7	HAVANA	exon	81104960	81105140	0	-	.	gene_id "ENSMUSG00000025586.18"; transcript_id "ENSMUST00000124937.2"; gene_type "protein_coding"; gene_name "Cpeb1"; transcript_type "protein_coding_CDS_not_defined"; transcript_name "Cpeb1-202"; exon_number 1; exon_id "ENSMUSE00000780325.2"; level 2; transcript_support_level "3"; mgi_id "MGI:108442"; havana_gene "OTTMUSG00000024594.1"; havana_transcript "OTTMUST00000060427.1";
chr7	ENSEMBL_gcm37	exon	81104960	81105140	0.103444165952316	-	.	gene_id "ENSMUSG00000025586.18"; transcript_id "ENSMUSG00000025586.18_tx_13"; exon_id "chr7_81104960_81105140_-"; exonnum "1"; txlen "3637";
chr7	HAVANA	exon	81104981	81105213	0	-	.	gene_id "ENSMUSG00000025586.18"; transcript_id "ENSMUST00000135177.8"; gene_type "protein_coding"; gene_name "Cpeb1"; transcript_type "protein_coding_CDS_not_defined"; transcript_name "Cpeb1-204"; exon_number 1; exon_id "ENSMUSE00000750850.2"; level 2; transcript_support_level "3"; mgi_id "MGI:108442"; tag "NAGNAG_splice_site"; havana_gene "OTTMUSG00000024594.1"; havana_transcript "OTTMUST00000060426.1";
chr7	HAVANA	UTR	81110147	81110401	0	-	.	gene_id "ENSMUSG00000062444.16"; transcript_id "ENSMUST00000082090.15"; gene_type "protein_coding"; gene_name "Ap3b2"; transcript_type "protein_coding"; transcript_name "Ap3b2-201"; exon_number 26; exon_id "ENSMUSE00000809678.3"; level 2; protein_id "ENSMUSP00000080739.8"; transcript_support_level "1"; mgi_id "MGI:1100869"; tag "basic"; tag "Ensembl_canonical"; tag "GENCODE_Primary"; tag "appris_principal_1"; tag "CCDS"; ccdsid "CCDS21403.1"; havana_gene "OTTMUSG00000031672.1"; havana_transcript "OTTMUST00000078465.1";
chr7	HAVANA	exon	81110147	81110549	0	-	.	gene_id "ENSMUSG00000062444.16"; transcript_id "ENSMUST00000147624.2"; gene_type "protein_coding"; gene_name "Ap3b2"; transcript_type "retained_intron"; transcript_name "Ap3b2-204"; exon_number 9; exon_id "ENSMUSE00000803292.2"; level 2; transcript_support_level "1"; mgi_id "MGI:1100869"; havana_gene "OTTMUSG00000031672.1"; havana_transcript "OTTMUST00000078468.1";
chr7	HAVANA	exon	81110147	81110549	0	-	.	gene_id "ENSMUSG00000062444.16"; transcript_id "ENSMUST00000082090.15"; gene_type "protein_coding"; gene_name "Ap3b2"; transcript_type "protein_coding"; transcript_name "Ap3b2-201"; exon_number 26; exon_id "ENSMUSE00000809678.3"; level 2; protein_id "ENSMUSP00000080739.8"; transcript_support_level "1"; mgi_id "MGI:1100869"; tag "basic"; tag "Ensembl_canonical"; tag "GENCODE_Primary"; tag "appris_principal_1"; tag "CCDS"; ccdsid "CCDS21403.1"; havana_gene "OTTMUSG00000031672.1"; havana_transcript "OTTMUST00000078465.1";
chr7	HAVANA	transcript	81110147	81115043	0	-	.	gene_id "ENSMUSG00000062444.16"; transcript_id "ENSMUST00000147624.2"; gene_type "protein_coding"; gene_name "Ap3b2"; transcript_type "retained_intron"; transcript_name "Ap3b2-204"; level 2; transcript_support_level "1"; mgi_id "MGI:1100869"; havana_gene "OTTMUSG00000031672.1"; havana_transcript "OTTMUST00000078468.1";
chr7	HAVANA	gene	81110147	81143673	0	-	.	gene_id "ENSMUSG00000062444.16"; gene_type "protein_coding"; gene_name "Ap3b2"; level 2; mgi_id "MGI:1100869"; havana_gene "OTTMUSG00000031672.1";
chr7	HAVANA	transcript	81110147	81143673	0	-	.	gene_id "ENSMUSG00000062444.16"; transcript_id "ENSMUST00000082090.15"; gene_type "protein_coding"; gene_name "Ap3b2"; transcript_type "protein_coding"; transcript_name "Ap3b2-201"; level 2; protein_id "ENSMUSP00000080739.8"; transcript_support_level "1"; mgi_id "MGI:1100869"; tag "basic"; tag "Ensembl_canonical"; tag "GENCODE_Primary"; tag "appris_principal_1"; tag "CCDS"; ccdsid "CCDS21403.1"; havana_gene "OTTMUSG00000031672.1"; havana_transcript "OTTMUST00000078465.1";
chr7	HAVANA	UTR	81110381	81110401	0	-	.	gene_id "ENSMUSG00000062444.16"; transcript_id "ENSMUST00000238438.2"; gene_type "protein_coding"; gene_name "Ap3b2"; transcript_type "protein_coding"; transcript_name "Ap3b2-207"; exon_number 27; exon_id "ENSMUSE00001464046.2"; level 2; protein_id "ENSMUSP00000158658.2"; mgi_id "MGI:1100869"; tag "not_organism_supported"; tag "basic"; havana_gene "OTTMUSG00000031672.1"; havana_transcript "OTTMUST00000181697.1";
chr7	HAVANA	UTR	81110381	81110401	0	-	.	gene_id "ENSMUSG00000062444.16"; transcript_id "ENSMUST00000238711.2"; gene_type "protein_coding"; gene_name "Ap3b2"; transcript_type "protein_coding"; transcript_name "Ap3b2-209"; exon_number 25; exon_id "ENSMUSE00001464046.2"; level 2; protein_id "ENSMUSP00000158678.2"; mgi_id "MGI:1100869"; tag "not_organism_supported"; tag "basic"; havana_gene "OTTMUSG00000031672.1"; havana_transcript "OTTMUST00000181710.1";
chr7	HAVANA	exon	81110381	81110549	0	-	.	gene_id "ENSMUSG00000062444.16"; transcript_id "ENSMUST00000238438.2"; gene_type "protein_coding"; gene_name "Ap3b2"; transcript_type "protein_coding"; transcript_name "Ap3b2-207"; exon_number 27; exon_id "ENSMUSE00001464046.2"; level 2; protein_id "ENSMUSP00000158658.2"; mgi_id "MGI:1100869"; tag "not_organism_supported"; tag "basic"; havana_gene "OTTMUSG00000031672.1"; havana_transcript "OTTMUST00000181697.1";
chr7	HAVANA	exon	81110381	81110549	0	-	.	gene_id "ENSMUSG00000062444.16"; transcript_id "ENSMUST00000238711.2"; gene_type "protein_coding"; gene_name "Ap3b2"; transcript_type "protein_coding"; transcript_name "Ap3b2-209"; exon_number 25; exon_id "ENSMUSE00001464046.2"; level 2; protein_id "ENSMUSP00000158678.2"; mgi_id "MGI:1100869"; tag "not_organism_supported"; tag "basic"; havana_gene "OTTMUSG00000031672.1"; havana_transcript "OTTMUST00000181710.1";
chr7	HAVANA	transcript	81110381	81143427	0	-	.	gene_id "ENSMUSG00000062444.16"; transcript_id "ENSMUST00000238438.2"; gene_type "protein_coding"; gene_name "Ap3b2"; transcript_type "protein_coding"; transcript_name "Ap3b2-207"; level 2; protein_id "ENSMUSP00000158658.2"; mgi_id "MGI:1100869"; tag "not_organism_supported"; tag "basic"; havana_gene "OTTMUSG00000031672.1"; havana_transcript "OTTMUST00000181697.1";
chr7	HAVANA	transcript	81110381	81143427	0	-	.	gene_id "ENSMUSG00000062444.16"; transcript_id "ENSMUST00000238711.2"; gene_type "protein_coding"; gene_name "Ap3b2"; transcript_type "protein_coding"; transcript_name "Ap3b2-209"; level 2; protein_id "ENSMUSP00000158678.2"; mgi_id "MGI:1100869"; tag "not_organism_supported"; tag "basic"; havana_gene "OTTMUSG00000031672.1"; havana_transcript "OTTMUST00000181710.1";
chr7	HAVANA	stop_codon	81110399	81110401	0	-	0	gene_id "ENSMUSG00000062444.16"; transcript_id "ENSMUST00000082090.15"; gene_type "protein_coding"; gene_name "Ap3b2"; transcript_type "protein_coding"; transcript_name "Ap3b2-201"; exon_number 26; exon_id "ENSMUSE00000809678.3"; level 2; protein_id "ENSMUSP00000080739.8"; transcript_support_level "1"; mgi_id "MGI:1100869"; tag "basic"; tag "Ensembl_canonical"; tag "GENCODE_Primary"; tag "appris_principal_1"; tag "CCDS"; ccdsid "CCDS21403.1"; havana_gene "OTTMUSG00000031672.1"; havana_transcript "OTTMUST00000078465.1";
chr7	HAVANA	stop_codon	81110399	81110401	0	-	0	gene_id "ENSMUSG00000062444.16"; transcript_id "ENSMUST00000238438.2"; gene_type "protein_coding"; gene_name "Ap3b2"; transcript_type "protein_coding"; transcript_name "Ap3b2-207"; exon_number 27; exon_id "ENSMUSE00001464046.2"; level 2; protein_id "ENSMUSP00000158658.2"; mgi_id "MGI:1100869"; tag "not_organism_supported"; tag "basic"; havana_gene "OTTMUSG00000031672.1"; havana_transcript "OTTMUST00000181697.1";
chr7	HAVANA	stop_codon	81110399	81110401	0	-	0	gene_id "ENSMUSG00000062444.16"; transcript_id "ENSMUST00000238711.2"; gene_type "protein_coding"; gene_name "Ap3b2"; transcript_type "protein_coding"; transcript_name "Ap3b2-209"; exon_number 25; exon_id "ENSMUSE00001464046.2"; level 2; protein_id "ENSMUSP00000158678.2"; mgi_id "MGI:1100869"; tag "not_organism_supported"; tag "basic"; havana_gene "OTTMUSG00000031672.1"; havana_transcript "OTTMUST00000181710.1";
chr7	HAVANA	CDS	81110402	81110549	0	-	1	gene_id "ENSMUSG00000062444.16"; transcript_id "ENSMUST00000082090.15"; gene_type "protein_coding"; gene_name "Ap3b2"; transcript_type "protein_coding"; transcript_name "Ap3b2-201"; exon_number 26; exon_id "ENSMUSE00000809678.3"; level 2; protein_id "ENSMUSP00000080739.8"; transcript_support_level "1"; mgi_id "MGI:1100869"; tag "basic"; tag "Ensembl_canonical"; tag "GENCODE_Primary"; tag "appris_principal_1"; tag "CCDS"; ccdsid "CCDS21403.1"; havana_gene "OTTMUSG00000031672.1"; havana_transcript "OTTMUST00000078465.1";
chr7	HAVANA	CDS	81110402	81110549	0	-	1	gene_id "ENSMUSG00000062444.16"; transcript_id "ENSMUST00000238438.2"; gene_type "protein_coding"; gene_name "Ap3b2"; transcript_type "protein_coding"; transcript_name "Ap3b2-207"; exon_number 27; exon_id "ENSMUSE00001464046.2"; level 2; protein_id "ENSMUSP00000158658.2"; mgi_id "MGI:1100869"; tag "not_organism_supported"; tag "basic"; havana_gene "OTTMUSG00000031672.1"; havana_transcript "OTTMUST00000181697.1";
chr7	HAVANA	CDS	81110402	81110549	0	-	1	gene_id "ENSMUSG00000062444.16"; transcript_id "ENSMUST00000238711.2"; gene_type "protein_coding"; gene_name "Ap3b2"; transcript_type "protein_coding"; transcript_name "Ap3b2-209"; exon_number 25; exon_id "ENSMUSE00001464046.2"; level 2; protein_id "ENSMUSP00000158678.2"; mgi_id "MGI:1100869"; tag "not_organism_supported"; tag "basic"; havana_gene "OTTMUSG00000031672.1"; havana_transcript "OTTMUST00000181710.1";
chr7	HAVANA	exon	81110676	81110814	0	-	.	gene_id "ENSMUSG00000062444.16"; transcript_id "ENSMUST00000147624.2"; gene_type "protein_coding"; gene_name "Ap3b2"; transcript_type "retained_intron"; transcript_name "Ap3b2-204"; exon_number 8; exon_id "ENSMUSE00001305649.2"; level 2; transcript_support_level "1"; mgi_id "MGI:1100869"; havana_gene "OTTMUSG00000031672.1"; havana_transcript "OTTMUST00000078468.1";
chr7	HAVANA	exon	81110676	81110814	0	-	.	gene_id "ENSMUSG00000062444.16"; transcript_id "ENSMUST00000082090.15"; gene_type "protein_coding"; gene_name "Ap3b2"; transcript_type "protein_coding"; transcript_name "Ap3b2-201"; exon_number 25; exon_id "ENSMUSE00001285480.2"; level 2; protein_id "ENSMUSP00000080739.8"; transcript_support_level "1"; mgi_id "MGI:1100869"; tag "basic"; tag "Ensembl_canonical"; tag "GENCODE_Primary"; tag "appris_principal_1"; tag "CCDS"; ccdsid "CCDS21403.1"; havana_gene "OTTMUSG00000031672.1"; havana_transcript "OTTMUST00000078465.1";
chr7	HAVANA	CDS	81110676	81110814	0	-	2	gene_id "ENSMUSG00000062444.16"; transcript_id "ENSMUST00000082090.15"; gene_type "protein_coding"; gene_name "Ap3b2"; transcript_type "protein_coding"; transcript_name "Ap3b2-201"; exon_number 25; exon_id "ENSMUSE00001285480.2"; level 2; protein_id "ENSMUSP00000080739.8"; transcript_support_level "1"; mgi_id "MGI:1100869"; tag "basic"; tag "Ensembl_canonical"; tag "GENCODE_Primary"; tag "appris_principal_1"; tag "CCDS"; ccdsid "CCDS21403.1"; havana_gene "OTTMUSG00000031672.1"; havana_transcript "OTTMUST00000078465.1";
chr7	HAVANA	exon	81110676	81110814	0	-	.	gene_id "ENSMUSG00000062444.16"; transcript_id "ENSMUST00000238438.2"; gene_type "protein_coding"; gene_name "Ap3b2"; transcript_type "protein_coding"; transcript_name "Ap3b2-207"; exon_number 26; exon_id "ENSMUSE00001285480.2"; level 2; protein_id "ENSMUSP00000158658.2"; mgi_id "MGI:1100869"; tag "not_organism_supported"; tag "basic"; havana_gene "OTTMUSG00000031672.1"; havana_transcript "OTTMUST00000181697.1";
chr7	HAVANA	CDS	81110676	81110814	0	-	2	gene_id "ENSMUSG00000062444.16"; transcript_id "ENSMUST00000238438.2"; gene_type "protein_coding"; gene_name "Ap3b2"; transcript_type "protein_coding"; transcript_name "Ap3b2-207"; exon_number 26; exon_id "ENSMUSE00001285480.2"; level 2; protein_id "ENSMUSP00000158658.2"; mgi_id "MGI:1100869"; tag "not_organism_supported"; tag "basic"; havana_gene "OTTMUSG00000031672.1"; havana_transcript "OTTMUST00000181697.1";
chr7	HAVANA	exon	81110676	81110814	0	-	.	gene_id "ENSMUSG00000062444.16"; transcript_id "ENSMUST00000238711.2"; gene_type "protein_coding"; gene_name "Ap3b2"; transcript_type "protein_coding"; transcript_name "Ap3b2-209"; exon_number 24; exon_id "ENSMUSE00001285480.2"; level 2; protein_id "ENSMUSP00000158678.2"; mgi_id "MGI:1100869"; tag "not_organism_supported"; tag "basic"; havana_gene "OTTMUSG00000031672.1"; havana_transcript "OTTMUST00000181710.1";
chr7	HAVANA	CDS	81110676	81110814	0	-	2	gene_id "ENSMUSG00000062444.16"; transcript_id "ENSMUST00000238711.2"; gene_type "protein_coding"; gene_name "Ap3b2"; transcript_type "protein_coding"; transcript_name "Ap3b2-209"; exon_number 24; exon_id "ENSMUSE00001285480.2"; level 2; protein_id "ENSMUSP00000158678.2"; mgi_id "MGI:1100869"; tag "not_organism_supported"; tag "basic"; havana_gene "OTTMUSG00000031672.1"; havana_transcript "OTTMUST00000181710.1";
chr7	HAVANA	exon	81112652	81112749	0	-	.	gene_id "ENSMUSG00000062444.16"; transcript_id "ENSMUST00000147624.2"; gene_type "protein_coding"; gene_name "Ap3b2"; transcript_type "retained_intron"; transcript_name "Ap3b2-204"; exon_number 7; exon_id "ENSMUSE00001245315.2"; level 2; transcript_support_level "1"; mgi_id "MGI:1100869"; havana_gene "OTTMUSG00000031672.1"; havana_transcript "OTTMUST00000078468.1";
chr7	HAVANA	exon	81112652	81112749	0	-	.	gene_id "ENSMUSG00000062444.16"; transcript_id "ENSMUST00000082090.15"; gene_type "protein_coding"; gene_name "Ap3b2"; transcript_type "protein_coding"; transcript_name "Ap3b2-201"; exon_number 24; exon_id "ENSMUSE00001236422.2"; level 2; protein_id "ENSMUSP00000080739.8"; transcript_support_level "1"; mgi_id "MGI:1100869"; tag "basic"; tag "Ensembl_canonical"; tag "GENCODE_Primary"; tag "appris_principal_1"; tag "CCDS"; ccdsid "CCDS21403.1"; havana_gene "OTTMUSG00000031672.1"; havana_transcript "OTTMUST00000078465.1";
chr7	HAVANA	CDS	81112652	81112749	0	-	1	gene_id "ENSMUSG00000062444.16"; transcript_id "ENSMUST00000082090.15"; gene_type "protein_coding"; gene_name "Ap3b2"; transcript_type "protein_coding"; transcript_name "Ap3b2-201"; exon_number 24; exon_id "ENSMUSE00001236422.2"; level 2; protein_id "ENSMUSP00000080739.8"; transcript_support_level "1"; mgi_id "MGI:1100869"; tag "basic"; tag "Ensembl_canonical"; tag "GENCODE_Primary"; tag "appris_principal_1"; tag "CCDS"; ccdsid "CCDS21403.1"; havana_gene "OTTMUSG00000031672.1"; havana_transcript "OTTMUST00000078465.1";
chr7	HAVANA	exon	81112652	81112749	0	-	.	gene_id "ENSMUSG00000062444.16"; transcript_id "ENSMUST00000238438.2"; gene_type "protein_coding"; gene_name "Ap3b2"; transcript_type "protein_coding"; transcript_name "Ap3b2-207"; exon_number 25; exon_id "ENSMUSE00001236422.2"; level 2; protein_id "ENSMUSP00000158658.2"; mgi_id "MGI:1100869"; tag "not_organism_supported"; tag "basic"; havana_gene "OTTMUSG00000031672.1"; havana_transcript "OTTMUST00000181697.1";
chr7	HAVANA	CDS	81112652	81112749	0	-	1	gene_id "ENSMUSG00000062444.16"; transcript_id "ENSMUST00000238438.2"; gene_type "protein_coding"; gene_name "Ap3b2"; transcript_type "protein_coding"; transcript_name "Ap3b2-207"; exon_number 25; exon_id "ENSMUSE00001236422.2"; level 2; protein_id "ENSMUSP00000158658.2"; mgi_id "MGI:1100869"; tag "not_organism_supported"; tag "basic"; havana_gene "OTTMUSG00000031672.1"; havana_transcript "OTTMUST00000181697.1";
chr7	HAVANA	exon	81112652	81112749	0	-	.	gene_id "ENSMUSG00000062444.16"; transcript_id "ENSMUST00000238711.2"; gene_type "protein_coding"; gene_name "Ap3b2"; transcript_type "protein_coding"; transcript_name "Ap3b2-209"; exon_number 23; exon_id "ENSMUSE00001236422.2"; level 2; protein_id "ENSMUSP00000158678.2"; mgi_id "MGI:1100869"; tag "not_organism_supported"; tag "basic"; havana_gene "OTTMUSG00000031672.1"; havana_transcript "OTTMUST00000181710.1";
chr7	HAVANA	CDS	81112652	81112749	0	-	1	gene_id "ENSMUSG00000062444.16"; transcript_id "ENSMUST00000238711.2"; gene_type "protein_coding"; gene_name "Ap3b2"; transcript_type "protein_coding"; transcript_name "Ap3b2-209"; exon_number 23; exon_id "ENSMUSE00001236422.2"; level 2; protein_id "ENSMUSP00000158678.2"; mgi_id "MGI:1100869"; tag "not_organism_supported"; tag "basic"; havana_gene "OTTMUSG00000031672.1"; havana_transcript "OTTMUST00000181710.1";
chr7	HAVANA	exon	81112989	81113073	0	-	.	gene_id "ENSMUSG00000062444.16"; transcript_id "ENSMUST00000147624.2"; gene_type "protein_coding"; gene_name "Ap3b2"; transcript_type "retained_intron"; transcript_name "Ap3b2-204"; exon_number 6; exon_id "ENSMUSE00001251556.2"; level 2; transcript_support_level "1"; mgi_id "MGI:1100869"; havana_gene "OTTMUSG00000031672.1"; havana_transcript "OTTMUST00000078468.1";
chr7	HAVANA	exon	81112989	81113073	0	-	.	gene_id "ENSMUSG00000062444.16"; transcript_id "ENSMUST00000082090.15"; gene_type "protein_coding"; gene_name "Ap3b2"; transcript_type "protein_coding"; transcript_name "Ap3b2-201"; exon_number 23; exon_id "ENSMUSE00001208100.2"; level 2; protein_id "ENSMUSP00000080739.8"; transcript_support_level "1"; mgi_id "MGI:1100869"; tag "basic"; tag "Ensembl_canonical"; tag "GENCODE_Primary"; tag "appris_principal_1"; tag "CCDS"; ccdsid "CCDS21403.1"; havana_gene "OTTMUSG00000031672.1"; havana_transcript "OTTMUST00000078465.1";
chr7	HAVANA	CDS	81112989	81113073	0	-	2	gene_id "ENSMUSG00000062444.16"; transcript_id "ENSMUST00000082090.15"; gene_type "protein_coding"; gene_name "Ap3b2"; transcript_type "protein_coding"; transcript_name "Ap3b2-201"; exon_number 23; exon_id "ENSMUSE00001208100.2"; level 2; protein_id "ENSMUSP00000080739.8"; transcript_support_level "1"; mgi_id "MGI:1100869"; tag "basic"; tag "Ensembl_canonical"; tag "GENCODE_Primary"; tag "appris_principal_1"; tag "CCDS"; ccdsid "CCDS21403.1"; havana_gene "OTTMUSG00000031672.1"; havana_transcript "OTTMUST00000078465.1";
chr7	HAVANA	exon	81112989	81113073	0	-	.	gene_id "ENSMUSG00000062444.16"; transcript_id "ENSMUST00000238438.2"; gene_type "protein_coding"; gene_name "Ap3b2"; transcript_type "protein_coding"; transcript_name "Ap3b2-207"; exon_number 24; exon_id "ENSMUSE00001208100.2"; level 2; protein_id "ENSMUSP00000158658.2"; mgi_id "MGI:1100869"; tag "not_organism_supported"; tag "basic"; havana_gene "OTTMUSG00000031672.1"; havana_transcript "OTTMUST00000181697.1";
chr7	HAVANA	CDS	81112989	81113073	0	-	2	gene_id "ENSMUSG00000062444.16"; transcript_id "ENSMUST00000238438.2"; gene_type "protein_coding"; gene_name "Ap3b2"; transcript_type "protein_coding"; transcript_name "Ap3b2-207"; exon_number 24; exon_id "ENSMUSE00001208100.2"; level 2; protein_id "ENSMUSP00000158658.2"; mgi_id "MGI:1100869"; tag "not_organism_supported"; tag "basic"; havana_gene "OTTMUSG00000031672.1"; havana_transcript "OTTMUST00000181697.1";
chr7	HAVANA	exon	81112989	81113073	0	-	.	gene_id "ENSMUSG00000062444.16"; transcript_id "ENSMUST00000238711.2"; gene_type "protein_coding"; gene_name "Ap3b2"; transcript_type "protein_coding"; transcript_name "Ap3b2-209"; exon_number 22; exon_id "ENSMUSE00001208100.2"; level 2; protein_id "ENSMUSP00000158678.2"; mgi_id "MGI:1100869"; tag "not_organism_supported"; tag "basic"; havana_gene "OTTMUSG00000031672.1"; havana_transcript "OTTMUST00000181710.1";
chr7	HAVANA	CDS	81112989	81113073	0	-	2	gene_id "ENSMUSG00000062444.16"; transcript_id "ENSMUST00000238711.2"; gene_type "protein_coding"; gene_name "Ap3b2"; transcript_type "protein_coding"; transcript_name "Ap3b2-209"; exon_number 22; exon_id "ENSMUSE00001208100.2"; level 2; protein_id "ENSMUSP00000158678.2"; mgi_id "MGI:1100869"; tag "not_organism_supported"; tag "basic"; havana_gene "OTTMUSG00000031672.1"; havana_transcript "OTTMUST00000181710.1";
chr7	HAVANA	exon	81113432	81113660	0	-	.	gene_id "ENSMUSG00000062444.16"; transcript_id "ENSMUST00000147624.2"; gene_type "protein_coding"; gene_name "Ap3b2"; transcript_type "retained_intron"; transcript_name "Ap3b2-204"; exon_number 5; exon_id "ENSMUSE00001275822.2"; level 2; transcript_support_level "1"; mgi_id "MGI:1100869"; havana_gene "OTTMUSG00000031672.1"; havana_transcript "OTTMUST00000078468.1";
chr7	HAVANA	exon	81113432	81113660	0	-	.	gene_id "ENSMUSG00000062444.16"; transcript_id "ENSMUST00000082090.15"; gene_type "protein_coding"; gene_name "Ap3b2"; transcript_type "protein_coding"; transcript_name "Ap3b2-201"; exon_number 22; exon_id "ENSMUSE00001278944.2"; level 2; protein_id "ENSMUSP00000080739.8"; transcript_support_level "1"; mgi_id "MGI:1100869"; tag "basic"; tag "Ensembl_canonical"; tag "GENCODE_Primary"; tag "appris_principal_1"; tag "CCDS"; ccdsid "CCDS21403.1"; havana_gene "OTTMUSG00000031672.1"; havana_transcript "OTTMUST00000078465.1";
chr7	HAVANA	CDS	81113432	81113660	0	-	0	gene_id "ENSMUSG00000062444.16"; transcript_id "ENSMUST00000082090.15"; gene_type "protein_coding"; gene_name "Ap3b2"; transcript_type "protein_coding"; transcript_name "Ap3b2-201"; exon_number 22; exon_id "ENSMUSE00001278944.2"; level 2; protein_id "ENSMUSP00000080739.8"; transcript_support_level "1"; mgi_id "MGI:1100869"; tag "basic"; tag "Ensembl_canonical"; tag "GENCODE_Primary"; tag "appris_principal_1"; tag "CCDS"; ccdsid "CCDS21403.1"; havana_gene "OTTMUSG00000031672.1"; havana_transcript "OTTMUST00000078465.1";
chr7	HAVANA	exon	81113432	81113660	0	-	.	gene_id "ENSMUSG00000062444.16"; transcript_id "ENSMUST00000238438.2"; gene_type "protein_coding"; gene_name "Ap3b2"; transcript_type "protein_coding"; transcript_name "Ap3b2-207"; exon_number 23; exon_id "ENSMUSE00001278944.2"; level 2; protein_id "ENSMUSP00000158658.2"; mgi_id "MGI:1100869"; tag "not_organism_supported"; tag "basic"; havana_gene "OTTMUSG00000031672.1"; havana_transcript "OTTMUST00000181697.1";
chr7	HAVANA	CDS	81113432	81113660	0	-	0	gene_id "ENSMUSG00000062444.16"; transcript_id "ENSMUST00000238438.2"; gene_type "protein_coding"; gene_name "Ap3b2"; transcript_type "protein_coding"; transcript_name "Ap3b2-207"; exon_number 23; exon_id "ENSMUSE00001278944.2"; level 2; protein_id "ENSMUSP00000158658.2"; mgi_id "MGI:1100869"; tag "not_organism_supported"; tag "basic"; havana_gene "OTTMUSG00000031672.1"; havana_transcript "OTTMUST00000181697.1";
chr7	HAVANA	exon	81113432	81113660	0	-	.	gene_id "ENSMUSG00000062444.16"; transcript_id "ENSMUST00000238711.2"; gene_type "protein_coding"; gene_name "Ap3b2"; transcript_type "protein_coding"; transcript_name "Ap3b2-209"; exon_number 21; exon_id "ENSMUSE00001278944.2"; level 2; protein_id "ENSMUSP00000158678.2"; mgi_id "MGI:1100869"; tag "not_organism_supported"; tag "basic"; havana_gene "OTTMUSG00000031672.1"; havana_transcript "OTTMUST00000181710.1";
chr7	HAVANA	CDS	81113432	81113660	0	-	0	gene_id "ENSMUSG00000062444.16"; transcript_id "ENSMUST00000238711.2"; gene_type "protein_coding"; gene_name "Ap3b2"; transcript_type "protein_coding"; transcript_name "Ap3b2-209"; exon_number 21; exon_id "ENSMUSE00001278944.2"; level 2; protein_id "ENSMUSP00000158678.2"; mgi_id "MGI:1100869"; tag "not_organism_supported"; tag "basic"; havana_gene "OTTMUSG00000031672.1"; havana_transcript "OTTMUST00000181710.1";
chr7	HAVANA	exon	81113839	81113945	0	-	.	gene_id "ENSMUSG00000062444.16"; transcript_id "ENSMUST00000147624.2"; gene_type "protein_coding"; gene_name "Ap3b2"; transcript_type "retained_intron"; transcript_name "Ap3b2-204"; exon_number 4; exon_id "ENSMUSE00001303492.2"; level 2; transcript_support_level "1"; mgi_id "MGI:1100869"; havana_gene "OTTMUSG00000031672.1"; havana_transcript "OTTMUST00000078468.1";
chr7	HAVANA	exon	81113839	81113945	0	-	.	gene_id "ENSMUSG00000062444.16"; transcript_id "ENSMUST00000082090.15"; gene_type "protein_coding"; gene_name "Ap3b2"; transcript_type "protein_coding"; transcript_name "Ap3b2-201"; exon_number 21; exon_id "ENSMUSE00001235236.2"; level 2; protein_id "ENSMUSP00000080739.8"; transcript_support_level "1"; mgi_id "MGI:1100869"; tag "basic"; tag "Ensembl_canonical"; tag "GENCODE_Primary"; tag "appris_principal_1"; tag "CCDS"; ccdsid "CCDS21403.1"; havana_gene "OTTMUSG00000031672.1"; havana_transcript "OTTMUST00000078465.1";
chr7	HAVANA	CDS	81113839	81113945	0	-	2	gene_id "ENSMUSG00000062444.16"; transcript_id "ENSMUST00000082090.15"; gene_type "protein_coding"; gene_name "Ap3b2"; transcript_type "protein_coding"; transcript_name "Ap3b2-201"; exon_number 21; exon_id "ENSMUSE00001235236.2"; level 2; protein_id "ENSMUSP00000080739.8"; transcript_support_level "1"; mgi_id "MGI:1100869"; tag "basic"; tag "Ensembl_canonical"; tag "GENCODE_Primary"; tag "appris_principal_1"; tag "CCDS"; ccdsid "CCDS21403.1"; havana_gene "OTTMUSG00000031672.1"; havana_transcript "OTTMUST00000078465.1";
chr7	HAVANA	exon	81113839	81113945	0	-	.	gene_id "ENSMUSG00000062444.16"; transcript_id "ENSMUST00000238438.2"; gene_type "protein_coding"; gene_name "Ap3b2"; transcript_type "protein_coding"; transcript_name "Ap3b2-207"; exon_number 22; exon_id "ENSMUSE00001235236.2"; level 2; protein_id "ENSMUSP00000158658.2"; mgi_id "MGI:1100869"; tag "not_organism_supported"; tag "basic"; havana_gene "OTTMUSG00000031672.1"; havana_transcript "OTTMUST00000181697.1";
chr7	HAVANA	CDS	81113839	81113945	0	-	2	gene_id "ENSMUSG00000062444.16"; transcript_id "ENSMUST00000238438.2"; gene_type "protein_coding"; gene_name "Ap3b2"; transcript_type "protein_coding"; transcript_name "Ap3b2-207"; exon_number 22; exon_id "ENSMUSE00001235236.2"; level 2; protein_id "ENSMUSP00000158658.2"; mgi_id "MGI:1100869"; tag "not_organism_supported"; tag "basic"; havana_gene "OTTMUSG00000031672.1"; havana_transcript "OTTMUST00000181697.1";
chr7	HAVANA	exon	81113839	81113945	0	-	.	gene_id "ENSMUSG00000062444.16"; transcript_id "ENSMUST00000238711.2"; gene_type "protein_coding"; gene_name "Ap3b2"; transcript_type "protein_coding"; transcript_name "Ap3b2-209"; exon_number 20; exon_id "ENSMUSE00001235236.2"; level 2; protein_id "ENSMUSP00000158678.2"; mgi_id "MGI:1100869"; tag "not_organism_supported"; tag "basic"; havana_gene "OTTMUSG00000031672.1"; havana_transcript "OTTMUST00000181710.1";
chr7	HAVANA	CDS	81113839	81113945	0	-	2	gene_id "ENSMUSG00000062444.16"; transcript_id "ENSMUST00000238711.2"; gene_type "protein_coding"; gene_name "Ap3b2"; transcript_type "protein_coding"; transcript_name "Ap3b2-209"; exon_number 20; exon_id "ENSMUSE00001235236.2"; level 2; protein_id "ENSMUSP00000158678.2"; mgi_id "MGI:1100869"; tag "not_organism_supported"; tag "basic"; havana_gene "OTTMUSG00000031672.1"; havana_transcript "OTTMUST00000181710.1";
chr7	HAVANA	exon	81114190	81114250	0	-	.	gene_id "ENSMUSG00000062444.16"; transcript_id "ENSMUST00000147624.2"; gene_type "protein_coding"; gene_name "Ap3b2"; transcript_type "retained_intron"; transcript_name "Ap3b2-204"; exon_number 3; exon_id "ENSMUSE00001275352.2"; level 2; transcript_support_level "1"; mgi_id "MGI:1100869"; havana_gene "OTTMUSG00000031672.1"; havana_transcript "OTTMUST00000078468.1";
chr7	HAVANA	exon	81114190	81114250	0	-	.	gene_id "ENSMUSG00000062444.16"; transcript_id "ENSMUST00000082090.15"; gene_type "protein_coding"; gene_name "Ap3b2"; transcript_type "protein_coding"; transcript_name "Ap3b2-201"; exon_number 20; exon_id "ENSMUSE00001257197.2"; level 2; protein_id "ENSMUSP00000080739.8"; transcript_support_level "1"; mgi_id "MGI:1100869"; tag "basic"; tag "Ensembl_canonical"; tag "GENCODE_Primary"; tag "appris_principal_1"; tag "CCDS"; ccdsid "CCDS21403.1"; havana_gene "OTTMUSG00000031672.1"; havana_transcript "OTTMUST00000078465.1";
chr7	HAVANA	CDS	81114190	81114250	0	-	0	gene_id "ENSMUSG00000062444.16"; transcript_id "ENSMUST00000082090.15"; gene_type "protein_coding"; gene_name "Ap3b2"; transcript_type "protein_coding"; transcript_name "Ap3b2-201"; exon_number 20; exon_id "ENSMUSE00001257197.2"; level 2; protein_id "ENSMUSP00000080739.8"; transcript_support_level "1"; mgi_id "MGI:1100869"; tag "basic"; tag "Ensembl_canonical"; tag "GENCODE_Primary"; tag "appris_principal_1"; tag "CCDS"; ccdsid "CCDS21403.1"; havana_gene "OTTMUSG00000031672.1"; havana_transcript "OTTMUST00000078465.1";
chr7	HAVANA	exon	81114190	81114250	0	-	.	gene_id "ENSMUSG00000062444.16"; transcript_id "ENSMUST00000238438.2"; gene_type "protein_coding"; gene_name "Ap3b2"; transcript_type "protein_coding"; transcript_name "Ap3b2-207"; exon_number 21; exon_id "ENSMUSE00001257197.2"; level 2; protein_id "ENSMUSP00000158658.2"; mgi_id "MGI:1100869"; tag "not_organism_supported"; tag "basic"; havana_gene "OTTMUSG00000031672.1"; havana_transcript "OTTMUST00000181697.1";
chr7	HAVANA	CDS	81114190	81114250	0	-	0	gene_id "ENSMUSG00000062444.16"; transcript_id "ENSMUST00000238438.2"; gene_type "protein_coding"; gene_name "Ap3b2"; transcript_type "protein_coding"; transcript_name "Ap3b2-207"; exon_number 21; exon_id "ENSMUSE00001257197.2"; level 2; protein_id "ENSMUSP00000158658.2"; mgi_id "MGI:1100869"; tag "not_organism_supported"; tag "basic"; havana_gene "OTTMUSG00000031672.1"; havana_transcript "OTTMUST00000181697.1";
chr7	HAVANA	exon	81114190	81114250	0	-	.	gene_id "ENSMUSG00000062444.16"; transcript_id "ENSMUST00000238711.2"; gene_type "protein_coding"; gene_name "Ap3b2"; transcript_type "protein_coding"; transcript_name "Ap3b2-209"; exon_number 19; exon_id "ENSMUSE00001257197.2"; level 2; protein_id "ENSMUSP00000158678.2"; mgi_id "MGI:1100869"; tag "not_organism_supported"; tag "basic"; havana_gene "OTTMUSG00000031672.1"; havana_transcript "OTTMUST00000181710.1";
chr7	HAVANA	CDS	81114190	81114250	0	-	0	gene_id "ENSMUSG00000062444.16"; transcript_id "ENSMUST00000238711.2"; gene_type "protein_coding"; gene_name "Ap3b2"; transcript_type "protein_coding"; transcript_name "Ap3b2-209"; exon_number 19; exon_id "ENSMUSE00001257197.2"; level 2; protein_id "ENSMUSP00000158678.2"; mgi_id "MGI:1100869"; tag "not_organism_supported"; tag "basic"; havana_gene "OTTMUSG00000031672.1"; havana_transcript "OTTMUST00000181710.1";
chr7	HAVANA	exon	81114379	81114559	0	-	.	gene_id "ENSMUSG00000062444.16"; transcript_id "ENSMUST00000147624.2"; gene_type "protein_coding"; gene_name "Ap3b2"; transcript_type "retained_intron"; transcript_name "Ap3b2-204"; exon_number 2; exon_id "ENSMUSE00001224615.2"; level 2; transcript_support_level "1"; mgi_id "MGI:1100869"; havana_gene "OTTMUSG00000031672.1"; havana_transcript "OTTMUST00000078468.1";
chr7	HAVANA	exon	81114379	81114559	0	-	.	gene_id "ENSMUSG00000062444.16"; transcript_id "ENSMUST00000082090.15"; gene_type "protein_coding"; gene_name "Ap3b2"; transcript_type "protein_coding"; transcript_name "Ap3b2-201"; exon_number 19; exon_id "ENSMUSE00001244510.2"; level 2; protein_id "ENSMUSP00000080739.8"; transcript_support_level "1"; mgi_id "MGI:1100869"; tag "basic"; tag "Ensembl_canonical"; tag "GENCODE_Primary"; tag "appris_principal_1"; tag "CCDS"; ccdsid "CCDS21403.1"; havana_gene "OTTMUSG00000031672.1"; havana_transcript "OTTMUST00000078465.1";
chr7	HAVANA	CDS	81114379	81114559	0	-	1	gene_id "ENSMUSG00000062444.16"; transcript_id "ENSMUST00000082090.15"; gene_type "protein_coding"; gene_name "Ap3b2"; transcript_type "protein_coding"; transcript_name "Ap3b2-201"; exon_number 19; exon_id "ENSMUSE00001244510.2"; level 2; protein_id "ENSMUSP00000080739.8"; transcript_support_level "1"; mgi_id "MGI:1100869"; tag "basic"; tag "Ensembl_canonical"; tag "GENCODE_Primary"; tag "appris_principal_1"; tag "CCDS"; ccdsid "CCDS21403.1"; havana_gene "OTTMUSG00000031672.1"; havana_transcript "OTTMUST00000078465.1";
chr7	HAVANA	exon	81114379	81114559	0	-	.	gene_id "ENSMUSG00000062444.16"; transcript_id "ENSMUST00000238438.2"; gene_type "protein_coding"; gene_name "Ap3b2"; transcript_type "protein_coding"; transcript_name "Ap3b2-207"; exon_number 20; exon_id "ENSMUSE00001244510.2"; level 2; protein_id "ENSMUSP00000158658.2"; mgi_id "MGI:1100869"; tag "not_organism_supported"; tag "basic"; havana_gene "OTTMUSG00000031672.1"; havana_transcript "OTTMUST00000181697.1";
chr7	HAVANA	CDS	81114379	81114559	0	-	1	gene_id "ENSMUSG00000062444.16"; transcript_id "ENSMUST00000238438.2"; gene_type "protein_coding"; gene_name "Ap3b2"; transcript_type "protein_coding"; transcript_name "Ap3b2-207"; exon_number 20; exon_id "ENSMUSE00001244510.2"; level 2; protein_id "ENSMUSP00000158658.2"; mgi_id "MGI:1100869"; tag "not_organism_supported"; tag "basic"; havana_gene "OTTMUSG00000031672.1"; havana_transcript "OTTMUST00000181697.1";
chr7	HAVANA	exon	81114379	81114559	0	-	.	gene_id "ENSMUSG00000062444.16"; transcript_id "ENSMUST00000238711.2"; gene_type "protein_coding"; gene_name "Ap3b2"; transcript_type "protein_coding"; transcript_name "Ap3b2-209"; exon_number 18; exon_id "ENSMUSE00001244510.2"; level 2; protein_id "ENSMUSP00000158678.2"; mgi_id "MGI:1100869"; tag "not_organism_supported"; tag "basic"; havana_gene "OTTMUSG00000031672.1"; havana_transcript "OTTMUST00000181710.1";
chr7	HAVANA	CDS	81114379	81114559	0	-	1	gene_id "ENSMUSG00000062444.16"; transcript_id "ENSMUST00000238711.2"; gene_type "protein_coding"; gene_name "Ap3b2"; transcript_type "protein_coding"; transcript_name "Ap3b2-209"; exon_number 18; exon_id "ENSMUSE00001244510.2"; level 2; protein_id "ENSMUSP00000158678.2"; mgi_id "MGI:1100869"; tag "not_organism_supported"; tag "basic"; havana_gene "OTTMUSG00000031672.1"; havana_transcript "OTTMUST00000181710.1";
chr7	HAVANA	exon	81114888	81115005	0	-	.	gene_id "ENSMUSG00000062444.16"; transcript_id "ENSMUST00000082090.15"; gene_type "protein_coding"; gene_name "Ap3b2"; transcript_type "protein_coding"; transcript_name "Ap3b2-201"; exon_number 18; exon_id "ENSMUSE00000151967.4"; level 2; protein_id "ENSMUSP00000080739.8"; transcript_support_level "1"; mgi_id "MGI:1100869"; tag "basic"; tag "Ensembl_canonical"; tag "GENCODE_Primary"; tag "appris_principal_1"; tag "CCDS"; ccdsid "CCDS21403.1"; havana_gene "OTTMUSG00000031672.1"; havana_transcript "OTTMUST00000078465.1";
chr7	HAVANA	CDS	81114888	81115005	0	-	2	gene_id "ENSMUSG00000062444.16"; transcript_id "ENSMUST00000082090.15"; gene_type "protein_coding"; gene_name "Ap3b2"; transcript_type "protein_coding"; transcript_name "Ap3b2-201"; exon_number 18; exon_id "ENSMUSE00000151967.4"; level 2; protein_id "ENSMUSP00000080739.8"; transcript_support_level "1"; mgi_id "MGI:1100869"; tag "basic"; tag "Ensembl_canonical"; tag "GENCODE_Primary"; tag "appris_principal_1"; tag "CCDS"; ccdsid "CCDS21403.1"; havana_gene "OTTMUSG00000031672.1"; havana_transcript "OTTMUST00000078465.1";
chr7	HAVANA	exon	81114888	81115005	0	-	.	gene_id "ENSMUSG00000062444.16"; transcript_id "ENSMUST00000238438.2"; gene_type "protein_coding"; gene_name "Ap3b2"; transcript_type "protein_coding"; transcript_name "Ap3b2-207"; exon_number 19; exon_id "ENSMUSE00000151967.4"; level 2; protein_id "ENSMUSP00000158658.2"; mgi_id "MGI:1100869"; tag "not_organism_supported"; tag "basic"; havana_gene "OTTMUSG00000031672.1"; havana_transcript "OTTMUST00000181697.1";
chr7	HAVANA	CDS	81114888	81115005	0	-	2	gene_id "ENSMUSG00000062444.16"; transcript_id "ENSMUST00000238438.2"; gene_type "protein_coding"; gene_name "Ap3b2"; transcript_type "protein_coding"; transcript_name "Ap3b2-207"; exon_number 19; exon_id "ENSMUSE00000151967.4"; level 2; protein_id "ENSMUSP00000158658.2"; mgi_id "MGI:1100869"; tag "not_organism_supported"; tag "basic"; havana_gene "OTTMUSG00000031672.1"; havana_transcript "OTTMUST00000181697.1";
chr7	HAVANA	exon	81114888	81115005	0	-	.	gene_id "ENSMUSG00000062444.16"; transcript_id "ENSMUST00000238711.2"; gene_type "protein_coding"; gene_name "Ap3b2"; transcript_type "protein_coding"; transcript_name "Ap3b2-209"; exon_number 17; exon_id "ENSMUSE00000151967.4"; level 2; protein_id "ENSMUSP00000158678.2"; mgi_id "MGI:1100869"; tag "not_organism_supported"; tag "basic"; havana_gene "OTTMUSG00000031672.1"; havana_transcript "OTTMUST00000181710.1";
chr7	HAVANA	CDS	81114888	81115005	0	-	2	gene_id "ENSMUSG00000062444.16"; transcript_id "ENSMUST00000238711.2"; gene_type "protein_coding"; gene_name "Ap3b2"; transcript_type "protein_coding"; transcript_name "Ap3b2-209"; exon_number 17; exon_id "ENSMUSE00000151967.4"; level 2; protein_id "ENSMUSP00000158678.2"; mgi_id "MGI:1100869"; tag "not_organism_supported"; tag "basic"; havana_gene "OTTMUSG00000031672.1"; havana_transcript "OTTMUST00000181710.1";
chr7	HAVANA	exon	81114888	81115043	0	-	.	gene_id "ENSMUSG00000062444.16"; transcript_id "ENSMUST00000147624.2"; gene_type "protein_coding"; gene_name "Ap3b2"; transcript_type "retained_intron"; transcript_name "Ap3b2-204"; exon_number 1; exon_id "ENSMUSE00000741090.2"; level 2; transcript_support_level "1"; mgi_id "MGI:1100869"; havana_gene "OTTMUSG00000031672.1"; havana_transcript "OTTMUST00000078468.1";
chr7	HAVANA	exon	81115405	81115513	0	-	.	gene_id "ENSMUSG00000062444.16"; transcript_id "ENSMUST00000082090.15"; gene_type "protein_coding"; gene_name "Ap3b2"; transcript_type "protein_coding"; transcript_name "Ap3b2-201"; exon_number 17; exon_id "ENSMUSE00000151953.4"; level 2; protein_id "ENSMUSP00000080739.8"; transcript_support_level "1"; mgi_id "MGI:1100869"; tag "basic"; tag "Ensembl_canonical"; tag "GENCODE_Primary"; tag "appris_principal_1"; tag "CCDS"; ccdsid "CCDS21403.1"; havana_gene "OTTMUSG00000031672.1"; havana_transcript "OTTMUST00000078465.1";
chr7	HAVANA	CDS	81115405	81115513	0	-	0	gene_id "ENSMUSG00000062444.16"; transcript_id "ENSMUST00000082090.15"; gene_type "protein_coding"; gene_name "Ap3b2"; transcript_type "protein_coding"; transcript_name "Ap3b2-201"; exon_number 17; exon_id "ENSMUSE00000151953.4"; level 2; protein_id "ENSMUSP00000080739.8"; transcript_support_level "1"; mgi_id "MGI:1100869"; tag "basic"; tag "Ensembl_canonical"; tag "GENCODE_Primary"; tag "appris_principal_1"; tag "CCDS"; ccdsid "CCDS21403.1"; havana_gene "OTTMUSG00000031672.1"; havana_transcript "OTTMUST00000078465.1";
chr7	HAVANA	exon	81115405	81115513	0	-	.	gene_id "ENSMUSG00000062444.16"; transcript_id "ENSMUST00000238438.2"; gene_type "protein_coding"; gene_name "Ap3b2"; transcript_type "protein_coding"; transcript_name "Ap3b2-207"; exon_number 18; exon_id "ENSMUSE00000151953.4"; level 2; protein_id "ENSMUSP00000158658.2"; mgi_id "MGI:1100869"; tag "not_organism_supported"; tag "basic"; havana_gene "OTTMUSG00000031672.1"; havana_transcript "OTTMUST00000181697.1";
chr7	HAVANA	CDS	81115405	81115513	0	-	0	gene_id "ENSMUSG00000062444.16"; transcript_id "ENSMUST00000238438.2"; gene_type "protein_coding"; gene_name "Ap3b2"; transcript_type "protein_coding"; transcript_name "Ap3b2-207"; exon_number 18; exon_id "ENSMUSE00000151953.4"; level 2; protein_id "ENSMUSP00000158658.2"; mgi_id "MGI:1100869"; tag "not_organism_supported"; tag "basic"; havana_gene "OTTMUSG00000031672.1"; havana_transcript "OTTMUST00000181697.1";
chr7	HAVANA	exon	81115405	81115513	0	-	.	gene_id "ENSMUSG00000062444.16"; transcript_id "ENSMUST00000238711.2"; gene_type "protein_coding"; gene_name "Ap3b2"; transcript_type "protein_coding"; transcript_name "Ap3b2-209"; exon_number 16; exon_id "ENSMUSE00000151953.4"; level 2; protein_id "ENSMUSP00000158678.2"; mgi_id "MGI:1100869"; tag "not_organism_supported"; tag "basic"; havana_gene "OTTMUSG00000031672.1"; havana_transcript "OTTMUST00000181710.1";
chr7	HAVANA	CDS	81115405	81115513	0	-	0	gene_id "ENSMUSG00000062444.16"; transcript_id "ENSMUST00000238711.2"; gene_type "protein_coding"; gene_name "Ap3b2"; transcript_type "protein_coding"; transcript_name "Ap3b2-209"; exon_number 16; exon_id "ENSMUSE00000151953.4"; level 2; protein_id "ENSMUSP00000158678.2"; mgi_id "MGI:1100869"; tag "not_organism_supported"; tag "basic"; havana_gene "OTTMUSG00000031672.1"; havana_transcript "OTTMUST00000181710.1";
chr7	HAVANA	exon	81115779	81115835	0	-	.	gene_id "ENSMUSG00000062444.16"; transcript_id "ENSMUST00000238438.2"; gene_type "protein_coding"; gene_name "Ap3b2"; transcript_type "protein_coding"; transcript_name "Ap3b2-207"; exon_number 17; exon_id "ENSMUSE00001463729.2"; level 2; protein_id "ENSMUSP00000158658.2"; mgi_id "MGI:1100869"; tag "not_organism_supported"; tag "basic"; havana_gene "OTTMUSG00000031672.1"; havana_transcript "OTTMUST00000181697.1";
chr7	HAVANA	CDS	81115779	81115835	0	-	0	gene_id "ENSMUSG00000062444.16"; transcript_id "ENSMUST00000238438.2"; gene_type "protein_coding"; gene_name "Ap3b2"; transcript_type "protein_coding"; transcript_name "Ap3b2-207"; exon_number 17; exon_id "ENSMUSE00001463729.2"; level 2; protein_id "ENSMUSP00000158658.2"; mgi_id "MGI:1100869"; tag "not_organism_supported"; tag "basic"; havana_gene "OTTMUSG00000031672.1"; havana_transcript "OTTMUST00000181697.1";
chr7	HAVANA	exon	81115919	81116037	0	-	.	gene_id "ENSMUSG00000062444.16"; transcript_id "ENSMUST00000082090.15"; gene_type "protein_coding"; gene_name "Ap3b2"; transcript_type "protein_coding"; transcript_name "Ap3b2-201"; exon_number 16; exon_id "ENSMUSE00000151957.4"; level 2; protein_id "ENSMUSP00000080739.8"; transcript_support_level "1"; mgi_id "MGI:1100869"; tag "basic"; tag "Ensembl_canonical"; tag "GENCODE_Primary"; tag "appris_principal_1"; tag "CCDS"; ccdsid "CCDS21403.1"; havana_gene "OTTMUSG00000031672.1"; havana_transcript "OTTMUST00000078465.1";
chr7	HAVANA	CDS	81115919	81116037	0	-	2	gene_id "ENSMUSG00000062444.16"; transcript_id "ENSMUST00000082090.15"; gene_type "protein_coding"; gene_name "Ap3b2"; transcript_type "protein_coding"; transcript_name "Ap3b2-201"; exon_number 16; exon_id "ENSMUSE00000151957.4"; level 2; protein_id "ENSMUSP00000080739.8"; transcript_support_level "1"; mgi_id "MGI:1100869"; tag "basic"; tag "Ensembl_canonical"; tag "GENCODE_Primary"; tag "appris_principal_1"; tag "CCDS"; ccdsid "CCDS21403.1"; havana_gene "OTTMUSG00000031672.1"; havana_transcript "OTTMUST00000078465.1";
chr7	HAVANA	exon	81115919	81116037	0	-	.	gene_id "ENSMUSG00000062444.16"; transcript_id "ENSMUST00000238438.2"; gene_type "protein_coding"; gene_name "Ap3b2"; transcript_type "protein_coding"; transcript_name "Ap3b2-207"; exon_number 16; exon_id "ENSMUSE00000151957.4"; level 2; protein_id "ENSMUSP00000158658.2"; mgi_id "MGI:1100869"; tag "not_organism_supported"; tag "basic"; havana_gene "OTTMUSG00000031672.1"; havana_transcript "OTTMUST00000181697.1";
chr7	HAVANA	CDS	81115919	81116037	0	-	2	gene_id "ENSMUSG00000062444.16"; transcript_id "ENSMUST00000238438.2"; gene_type "protein_coding"; gene_name "Ap3b2"; transcript_type "protein_coding"; transcript_name "Ap3b2-207"; exon_number 16; exon_id "ENSMUSE00000151957.4"; level 2; protein_id "ENSMUSP00000158658.2"; mgi_id "MGI:1100869"; tag "not_organism_supported"; tag "basic"; havana_gene "OTTMUSG00000031672.1"; havana_transcript "OTTMUST00000181697.1";
chr7	HAVANA	exon	81115919	81116037	0	-	.	gene_id "ENSMUSG00000062444.16"; transcript_id "ENSMUST00000238711.2"; gene_type "protein_coding"; gene_name "Ap3b2"; transcript_type "protein_coding"; transcript_name "Ap3b2-209"; exon_number 15; exon_id "ENSMUSE00000151957.4"; level 2; protein_id "ENSMUSP00000158678.2"; mgi_id "MGI:1100869"; tag "not_organism_supported"; tag "basic"; havana_gene "OTTMUSG00000031672.1"; havana_transcript "OTTMUST00000181710.1";
chr7	HAVANA	CDS	81115919	81116037	0	-	2	gene_id "ENSMUSG00000062444.16"; transcript_id "ENSMUST00000238711.2"; gene_type "protein_coding"; gene_name "Ap3b2"; transcript_type "protein_coding"; transcript_name "Ap3b2-209"; exon_number 15; exon_id "ENSMUSE00000151957.4"; level 2; protein_id "ENSMUSP00000158678.2"; mgi_id "MGI:1100869"; tag "not_organism_supported"; tag "basic"; havana_gene "OTTMUSG00000031672.1"; havana_transcript "OTTMUST00000181710.1";
chr7	HAVANA	exon	81117183	81117369	0	-	.	gene_id "ENSMUSG00000062444.16"; transcript_id "ENSMUST00000082090.15"; gene_type "protein_coding"; gene_name "Ap3b2"; transcript_type "protein_coding"; transcript_name "Ap3b2-201"; exon_number 15; exon_id "ENSMUSE00000351243.5"; level 2; protein_id "ENSMUSP00000080739.8"; transcript_support_level "1"; mgi_id "MGI:1100869"; tag "basic"; tag "Ensembl_canonical"; tag "GENCODE_Primary"; tag "appris_principal_1"; tag "CCDS"; ccdsid "CCDS21403.1"; havana_gene "OTTMUSG00000031672.1"; havana_transcript "OTTMUST00000078465.1";
chr7	HAVANA	CDS	81117183	81117369	0	-	0	gene_id "ENSMUSG00000062444.16"; transcript_id "ENSMUST00000082090.15"; gene_type "protein_coding"; gene_name "Ap3b2"; transcript_type "protein_coding"; transcript_name "Ap3b2-201"; exon_number 15; exon_id "ENSMUSE00000351243.5"; level 2; protein_id "ENSMUSP00000080739.8"; transcript_support_level "1"; mgi_id "MGI:1100869"; tag "basic"; tag "Ensembl_canonical"; tag "GENCODE_Primary"; tag "appris_principal_1"; tag "CCDS"; ccdsid "CCDS21403.1"; havana_gene "OTTMUSG00000031672.1"; havana_transcript "OTTMUST00000078465.1";
chr7	HAVANA	exon	81117183	81117369	0	-	.	gene_id "ENSMUSG00000062444.16"; transcript_id "ENSMUST00000238438.2"; gene_type "protein_coding"; gene_name "Ap3b2"; transcript_type "protein_coding"; transcript_name "Ap3b2-207"; exon_number 15; exon_id "ENSMUSE00000351243.5"; level 2; protein_id "ENSMUSP00000158658.2"; mgi_id "MGI:1100869"; tag "not_organism_supported"; tag "basic"; havana_gene "OTTMUSG00000031672.1"; havana_transcript "OTTMUST00000181697.1";
chr7	HAVANA	CDS	81117183	81117369	0	-	0	gene_id "ENSMUSG00000062444.16"; transcript_id "ENSMUST00000238438.2"; gene_type "protein_coding"; gene_name "Ap3b2"; transcript_type "protein_coding"; transcript_name "Ap3b2-207"; exon_number 15; exon_id "ENSMUSE00000351243.5"; level 2; protein_id "ENSMUSP00000158658.2"; mgi_id "MGI:1100869"; tag "not_organism_supported"; tag "basic"; havana_gene "OTTMUSG00000031672.1"; havana_transcript "OTTMUST00000181697.1";
chr7	HAVANA	exon	81117183	81117369	0	-	.	gene_id "ENSMUSG00000062444.16"; transcript_id "ENSMUST00000238711.2"; gene_type "protein_coding"; gene_name "Ap3b2"; transcript_type "protein_coding"; transcript_name "Ap3b2-209"; exon_number 14; exon_id "ENSMUSE00000351243.5"; level 2; protein_id "ENSMUSP00000158678.2"; mgi_id "MGI:1100869"; tag "not_organism_supported"; tag "basic"; havana_gene "OTTMUSG00000031672.1"; havana_transcript "OTTMUST00000181710.1";
chr7	HAVANA	CDS	81117183	81117369	0	-	0	gene_id "ENSMUSG00000062444.16"; transcript_id "ENSMUST00000238711.2"; gene_type "protein_coding"; gene_name "Ap3b2"; transcript_type "protein_coding"; transcript_name "Ap3b2-209"; exon_number 14; exon_id "ENSMUSE00000351243.5"; level 2; protein_id "ENSMUSP00000158678.2"; mgi_id "MGI:1100869"; tag "not_organism_supported"; tag "basic"; havana_gene "OTTMUSG00000031672.1"; havana_transcript "OTTMUST00000181710.1";
chr7	HAVANA	exon	81121570	81121746	0	-	.	gene_id "ENSMUSG00000062444.16"; transcript_id "ENSMUST00000082090.15"; gene_type "protein_coding"; gene_name "Ap3b2"; transcript_type "protein_coding"; transcript_name "Ap3b2-201"; exon_number 14; exon_id "ENSMUSE00000513917.3"; level 2; protein_id "ENSMUSP00000080739.8"; transcript_support_level "1"; mgi_id "MGI:1100869"; tag "basic"; tag "Ensembl_canonical"; tag "GENCODE_Primary"; tag "appris_principal_1"; tag "CCDS"; ccdsid "CCDS21403.1"; havana_gene "OTTMUSG00000031672.1"; havana_transcript "OTTMUST00000078465.1";
chr7	HAVANA	CDS	81121570	81121746	0	-	0	gene_id "ENSMUSG00000062444.16"; transcript_id "ENSMUST00000082090.15"; gene_type "protein_coding"; gene_name "Ap3b2"; transcript_type "protein_coding"; transcript_name "Ap3b2-201"; exon_number 14; exon_id "ENSMUSE00000513917.3"; level 2; protein_id "ENSMUSP00000080739.8"; transcript_support_level "1"; mgi_id "MGI:1100869"; tag "basic"; tag "Ensembl_canonical"; tag "GENCODE_Primary"; tag "appris_principal_1"; tag "CCDS"; ccdsid "CCDS21403.1"; havana_gene "OTTMUSG00000031672.1"; havana_transcript "OTTMUST00000078465.1";
chr7	HAVANA	exon	81121570	81121746	0	-	.	gene_id "ENSMUSG00000062444.16"; transcript_id "ENSMUST00000238438.2"; gene_type "protein_coding"; gene_name "Ap3b2"; transcript_type "protein_coding"; transcript_name "Ap3b2-207"; exon_number 14; exon_id "ENSMUSE00000513917.3"; level 2; protein_id "ENSMUSP00000158658.2"; mgi_id "MGI:1100869"; tag "not_organism_supported"; tag "basic"; havana_gene "OTTMUSG00000031672.1"; havana_transcript "OTTMUST00000181697.1";
chr7	HAVANA	CDS	81121570	81121746	0	-	0	gene_id "ENSMUSG00000062444.16"; transcript_id "ENSMUST00000238438.2"; gene_type "protein_coding"; gene_name "Ap3b2"; transcript_type "protein_coding"; transcript_name "Ap3b2-207"; exon_number 14; exon_id "ENSMUSE00000513917.3"; level 2; protein_id "ENSMUSP00000158658.2"; mgi_id "MGI:1100869"; tag "not_organism_supported"; tag "basic"; havana_gene "OTTMUSG00000031672.1"; havana_transcript "OTTMUST00000181697.1";
chr7	HAVANA	exon	81121570	81121746	0	-	.	gene_id "ENSMUSG00000062444.16"; transcript_id "ENSMUST00000238711.2"; gene_type "protein_coding"; gene_name "Ap3b2"; transcript_type "protein_coding"; transcript_name "Ap3b2-209"; exon_number 13; exon_id "ENSMUSE00000513917.3"; level 2; protein_id "ENSMUSP00000158678.2"; mgi_id "MGI:1100869"; tag "not_organism_supported"; tag "basic"; havana_gene "OTTMUSG00000031672.1"; havana_transcript "OTTMUST00000181710.1";
chr7	HAVANA	CDS	81121570	81121746	0	-	0	gene_id "ENSMUSG00000062444.16"; transcript_id "ENSMUST00000238711.2"; gene_type "protein_coding"; gene_name "Ap3b2"; transcript_type "protein_coding"; transcript_name "Ap3b2-209"; exon_number 13; exon_id "ENSMUSE00000513917.3"; level 2; protein_id "ENSMUSP00000158678.2"; mgi_id "MGI:1100869"; tag "not_organism_supported"; tag "basic"; havana_gene "OTTMUSG00000031672.1"; havana_transcript "OTTMUST00000181710.1";
chr7	HAVANA	exon	81122748	81122857	0	-	.	gene_id "ENSMUSG00000062444.16"; transcript_id "ENSMUST00000082090.15"; gene_type "protein_coding"; gene_name "Ap3b2"; transcript_type "protein_coding"; transcript_name "Ap3b2-201"; exon_number 13; exon_id "ENSMUSE00000473230.3"; level 2; protein_id "ENSMUSP00000080739.8"; transcript_support_level "1"; mgi_id "MGI:1100869"; tag "basic"; tag "Ensembl_canonical"; tag "GENCODE_Primary"; tag "appris_principal_1"; tag "CCDS"; ccdsid "CCDS21403.1"; havana_gene "OTTMUSG00000031672.1"; havana_transcript "OTTMUST00000078465.1";
chr7	HAVANA	CDS	81122748	81122857	0	-	2	gene_id "ENSMUSG00000062444.16"; transcript_id "ENSMUST00000082090.15"; gene_type "protein_coding"; gene_name "Ap3b2"; transcript_type "protein_coding"; transcript_name "Ap3b2-201"; exon_number 13; exon_id "ENSMUSE00000473230.3"; level 2; protein_id "ENSMUSP00000080739.8"; transcript_support_level "1"; mgi_id "MGI:1100869"; tag "basic"; tag "Ensembl_canonical"; tag "GENCODE_Primary"; tag "appris_principal_1"; tag "CCDS"; ccdsid "CCDS21403.1"; havana_gene "OTTMUSG00000031672.1"; havana_transcript "OTTMUST00000078465.1";
chr7	HAVANA	exon	81122748	81122857	0	-	.	gene_id "ENSMUSG00000062444.16"; transcript_id "ENSMUST00000238438.2"; gene_type "protein_coding"; gene_name "Ap3b2"; transcript_type "protein_coding"; transcript_name "Ap3b2-207"; exon_number 13; exon_id "ENSMUSE00000473230.3"; level 2; protein_id "ENSMUSP00000158658.2"; mgi_id "MGI:1100869"; tag "not_organism_supported"; tag "basic"; havana_gene "OTTMUSG00000031672.1"; havana_transcript "OTTMUST00000181697.1";
chr7	HAVANA	CDS	81122748	81122857	0	-	2	gene_id "ENSMUSG00000062444.16"; transcript_id "ENSMUST00000238438.2"; gene_type "protein_coding"; gene_name "Ap3b2"; transcript_type "protein_coding"; transcript_name "Ap3b2-207"; exon_number 13; exon_id "ENSMUSE00000473230.3"; level 2; protein_id "ENSMUSP00000158658.2"; mgi_id "MGI:1100869"; tag "not_organism_supported"; tag "basic"; havana_gene "OTTMUSG00000031672.1"; havana_transcript "OTTMUST00000181697.1";
chr7	HAVANA	exon	81122748	81122857	0	-	.	gene_id "ENSMUSG00000062444.16"; transcript_id "ENSMUST00000238711.2"; gene_type "protein_coding"; gene_name "Ap3b2"; transcript_type "protein_coding"; transcript_name "Ap3b2-209"; exon_number 12; exon_id "ENSMUSE00000473230.3"; level 2; protein_id "ENSMUSP00000158678.2"; mgi_id "MGI:1100869"; tag "not_organism_supported"; tag "basic"; havana_gene "OTTMUSG00000031672.1"; havana_transcript "OTTMUST00000181710.1";
chr7	HAVANA	CDS	81122748	81122857	0	-	2	gene_id "ENSMUSG00000062444.16"; transcript_id "ENSMUST00000238711.2"; gene_type "protein_coding"; gene_name "Ap3b2"; transcript_type "protein_coding"; transcript_name "Ap3b2-209"; exon_number 12; exon_id "ENSMUSE00000473230.3"; level 2; protein_id "ENSMUSP00000158678.2"; mgi_id "MGI:1100869"; tag "not_organism_supported"; tag "basic"; havana_gene "OTTMUSG00000031672.1"; havana_transcript "OTTMUST00000181710.1";
chr7	HAVANA	exon	81123135	81123267	0	-	.	gene_id "ENSMUSG00000062444.16"; transcript_id "ENSMUST00000082090.15"; gene_type "protein_coding"; gene_name "Ap3b2"; transcript_type "protein_coding"; transcript_name "Ap3b2-201"; exon_number 12; exon_id "ENSMUSE00000509760.3"; level 2; protein_id "ENSMUSP00000080739.8"; transcript_support_level "1"; mgi_id "MGI:1100869"; tag "basic"; tag "Ensembl_canonical"; tag "GENCODE_Primary"; tag "appris_principal_1"; tag "CCDS"; ccdsid "CCDS21403.1"; havana_gene "OTTMUSG00000031672.1"; havana_transcript "OTTMUST00000078465.1";
chr7	HAVANA	CDS	81123135	81123267	0	-	0	gene_id "ENSMUSG00000062444.16"; transcript_id "ENSMUST00000082090.15"; gene_type "protein_coding"; gene_name "Ap3b2"; transcript_type "protein_coding"; transcript_name "Ap3b2-201"; exon_number 12; exon_id "ENSMUSE00000509760.3"; level 2; protein_id "ENSMUSP00000080739.8"; transcript_support_level "1"; mgi_id "MGI:1100869"; tag "basic"; tag "Ensembl_canonical"; tag "GENCODE_Primary"; tag "appris_principal_1"; tag "CCDS"; ccdsid "CCDS21403.1"; havana_gene "OTTMUSG00000031672.1"; havana_transcript "OTTMUST00000078465.1";
chr7	HAVANA	exon	81123135	81123267	0	-	.	gene_id "ENSMUSG00000062444.16"; transcript_id "ENSMUST00000238438.2"; gene_type "protein_coding"; gene_name "Ap3b2"; transcript_type "protein_coding"; transcript_name "Ap3b2-207"; exon_number 12; exon_id "ENSMUSE00000509760.3"; level 2; protein_id "ENSMUSP00000158658.2"; mgi_id "MGI:1100869"; tag "not_organism_supported"; tag "basic"; havana_gene "OTTMUSG00000031672.1"; havana_transcript "OTTMUST00000181697.1";
chr7	HAVANA	CDS	81123135	81123267	0	-	0	gene_id "ENSMUSG00000062444.16"; transcript_id "ENSMUST00000238438.2"; gene_type "protein_coding"; gene_name "Ap3b2"; transcript_type "protein_coding"; transcript_name "Ap3b2-207"; exon_number 12; exon_id "ENSMUSE00000509760.3"; level 2; protein_id "ENSMUSP00000158658.2"; mgi_id "MGI:1100869"; tag "not_organism_supported"; tag "basic"; havana_gene "OTTMUSG00000031672.1"; havana_transcript "OTTMUST00000181697.1";
chr7	HAVANA	exon	81123135	81123267	0	-	.	gene_id "ENSMUSG00000062444.16"; transcript_id "ENSMUST00000238711.2"; gene_type "protein_coding"; gene_name "Ap3b2"; transcript_type "protein_coding"; transcript_name "Ap3b2-209"; exon_number 11; exon_id "ENSMUSE00000509760.3"; level 2; protein_id "ENSMUSP00000158678.2"; mgi_id "MGI:1100869"; tag "not_organism_supported"; tag "basic"; havana_gene "OTTMUSG00000031672.1"; havana_transcript "OTTMUST00000181710.1";
chr7	HAVANA	CDS	81123135	81123267	0	-	0	gene_id "ENSMUSG00000062444.16"; transcript_id "ENSMUST00000238711.2"; gene_type "protein_coding"; gene_name "Ap3b2"; transcript_type "protein_coding"; transcript_name "Ap3b2-209"; exon_number 11; exon_id "ENSMUSE00000509760.3"; level 2; protein_id "ENSMUSP00000158678.2"; mgi_id "MGI:1100869"; tag "not_organism_supported"; tag "basic"; havana_gene "OTTMUSG00000031672.1"; havana_transcript "OTTMUST00000181710.1";
chr7	HAVANA	exon	81123605	81123667	0	-	.	gene_id "ENSMUSG00000062444.16"; transcript_id "ENSMUST00000082090.15"; gene_type "protein_coding"; gene_name "Ap3b2"; transcript_type "protein_coding"; transcript_name "Ap3b2-201"; exon_number 11; exon_id "ENSMUSE00000515219.3"; level 2; protein_id "ENSMUSP00000080739.8"; transcript_support_level "1"; mgi_id "MGI:1100869"; tag "basic"; tag "Ensembl_canonical"; tag "GENCODE_Primary"; tag "appris_principal_1"; tag "CCDS"; ccdsid "CCDS21403.1"; havana_gene "OTTMUSG00000031672.1"; havana_transcript "OTTMUST00000078465.1";
chr7	HAVANA	CDS	81123605	81123667	0	-	0	gene_id "ENSMUSG00000062444.16"; transcript_id "ENSMUST00000082090.15"; gene_type "protein_coding"; gene_name "Ap3b2"; transcript_type "protein_coding"; transcript_name "Ap3b2-201"; exon_number 11; exon_id "ENSMUSE00000515219.3"; level 2; protein_id "ENSMUSP00000080739.8"; transcript_support_level "1"; mgi_id "MGI:1100869"; tag "basic"; tag "Ensembl_canonical"; tag "GENCODE_Primary"; tag "appris_principal_1"; tag "CCDS"; ccdsid "CCDS21403.1"; havana_gene "OTTMUSG00000031672.1"; havana_transcript "OTTMUST00000078465.1";
chr7	HAVANA	exon	81123605	81123667	0	-	.	gene_id "ENSMUSG00000062444.16"; transcript_id "ENSMUST00000238438.2"; gene_type "protein_coding"; gene_name "Ap3b2"; transcript_type "protein_coding"; transcript_name "Ap3b2-207"; exon_number 11; exon_id "ENSMUSE00000515219.3"; level 2; protein_id "ENSMUSP00000158658.2"; mgi_id "MGI:1100869"; tag "not_organism_supported"; tag "basic"; havana_gene "OTTMUSG00000031672.1"; havana_transcript "OTTMUST00000181697.1";
chr7	HAVANA	CDS	81123605	81123667	0	-	0	gene_id "ENSMUSG00000062444.16"; transcript_id "ENSMUST00000238438.2"; gene_type "protein_coding"; gene_name "Ap3b2"; transcript_type "protein_coding"; transcript_name "Ap3b2-207"; exon_number 11; exon_id "ENSMUSE00000515219.3"; level 2; protein_id "ENSMUSP00000158658.2"; mgi_id "MGI:1100869"; tag "not_organism_supported"; tag "basic"; havana_gene "OTTMUSG00000031672.1"; havana_transcript "OTTMUST00000181697.1";
chr7	HAVANA	exon	81123605	81123667	0	-	.	gene_id "ENSMUSG00000062444.16"; transcript_id "ENSMUST00000238711.2"; gene_type "protein_coding"; gene_name "Ap3b2"; transcript_type "protein_coding"; transcript_name "Ap3b2-209"; exon_number 10; exon_id "ENSMUSE00000515219.3"; level 2; protein_id "ENSMUSP00000158678.2"; mgi_id "MGI:1100869"; tag "not_organism_supported"; tag "basic"; havana_gene "OTTMUSG00000031672.1"; havana_transcript "OTTMUST00000181710.1";
chr7	HAVANA	CDS	81123605	81123667	0	-	0	gene_id "ENSMUSG00000062444.16"; transcript_id "ENSMUST00000238711.2"; gene_type "protein_coding"; gene_name "Ap3b2"; transcript_type "protein_coding"; transcript_name "Ap3b2-209"; exon_number 10; exon_id "ENSMUSE00000515219.3"; level 2; protein_id "ENSMUSP00000158678.2"; mgi_id "MGI:1100869"; tag "not_organism_supported"; tag "basic"; havana_gene "OTTMUSG00000031672.1"; havana_transcript "OTTMUST00000181710.1";
chr7	HAVANA	exon	81124135	81126099	0	-	.	gene_id "ENSMUSG00000062444.16"; transcript_id "ENSMUST00000152355.9"; gene_type "protein_coding"; gene_name "Ap3b2"; transcript_type "retained_intron"; transcript_name "Ap3b2-205"; exon_number 10; exon_id "ENSMUSE00000729710.3"; level 2; transcript_support_level "1"; mgi_id "MGI:1100869"; havana_gene "OTTMUSG00000031672.1"; havana_transcript "OTTMUST00000078466.1";
chr7	HAVANA	transcript	81124135	81143454	0	-	.	gene_id "ENSMUSG00000062444.16"; transcript_id "ENSMUST00000152355.9"; gene_type "protein_coding"; gene_name "Ap3b2"; transcript_type "retained_intron"; transcript_name "Ap3b2-205"; level 2; transcript_support_level "1"; mgi_id "MGI:1100869"; havana_gene "OTTMUSG00000031672.1"; havana_transcript "OTTMUST00000078466.1";
chr7	HAVANA	exon	81126028	81126099	0	-	.	gene_id "ENSMUSG00000062444.16"; transcript_id "ENSMUST00000082090.15"; gene_type "protein_coding"; gene_name "Ap3b2"; transcript_type "protein_coding"; transcript_name "Ap3b2-201"; exon_number 10; exon_id "ENSMUSE00000370309.5"; level 2; protein_id "ENSMUSP00000080739.8"; transcript_support_level "1"; mgi_id "MGI:1100869"; tag "basic"; tag "Ensembl_canonical"; tag "GENCODE_Primary"; tag "appris_principal_1"; tag "CCDS"; ccdsid "CCDS21403.1"; havana_gene "OTTMUSG00000031672.1"; havana_transcript "OTTMUST00000078465.1";
chr7	HAVANA	CDS	81126028	81126099	0	-	0	gene_id "ENSMUSG00000062444.16"; transcript_id "ENSMUST00000082090.15"; gene_type "protein_coding"; gene_name "Ap3b2"; transcript_type "protein_coding"; transcript_name "Ap3b2-201"; exon_number 10; exon_id "ENSMUSE00000370309.5"; level 2; protein_id "ENSMUSP00000080739.8"; transcript_support_level "1"; mgi_id "MGI:1100869"; tag "basic"; tag "Ensembl_canonical"; tag "GENCODE_Primary"; tag "appris_principal_1"; tag "CCDS"; ccdsid "CCDS21403.1"; havana_gene "OTTMUSG00000031672.1"; havana_transcript "OTTMUST00000078465.1";
chr7	HAVANA	exon	81126028	81126099	0	-	.	gene_id "ENSMUSG00000062444.16"; transcript_id "ENSMUST00000238438.2"; gene_type "protein_coding"; gene_name "Ap3b2"; transcript_type "protein_coding"; transcript_name "Ap3b2-207"; exon_number 10; exon_id "ENSMUSE00000370309.5"; level 2; protein_id "ENSMUSP00000158658.2"; mgi_id "MGI:1100869"; tag "not_organism_supported"; tag "basic"; havana_gene "OTTMUSG00000031672.1"; havana_transcript "OTTMUST00000181697.1";
chr7	HAVANA	CDS	81126028	81126099	0	-	0	gene_id "ENSMUSG00000062444.16"; transcript_id "ENSMUST00000238438.2"; gene_type "protein_coding"; gene_name "Ap3b2"; transcript_type "protein_coding"; transcript_name "Ap3b2-207"; exon_number 10; exon_id "ENSMUSE00000370309.5"; level 2; protein_id "ENSMUSP00000158658.2"; mgi_id "MGI:1100869"; tag "not_organism_supported"; tag "basic"; havana_gene "OTTMUSG00000031672.1"; havana_transcript "OTTMUST00000181697.1";
chr7	HAVANA	exon	81126028	81126099	0	-	.	gene_id "ENSMUSG00000062444.16"; transcript_id "ENSMUST00000238711.2"; gene_type "protein_coding"; gene_name "Ap3b2"; transcript_type "protein_coding"; transcript_name "Ap3b2-209"; exon_number 9; exon_id "ENSMUSE00000370309.5"; level 2; protein_id "ENSMUSP00000158678.2"; mgi_id "MGI:1100869"; tag "not_organism_supported"; tag "basic"; havana_gene "OTTMUSG00000031672.1"; havana_transcript "OTTMUST00000181710.1";
chr7	HAVANA	CDS	81126028	81126099	0	-	0	gene_id "ENSMUSG00000062444.16"; transcript_id "ENSMUST00000238711.2"; gene_type "protein_coding"; gene_name "Ap3b2"; transcript_type "protein_coding"; transcript_name "Ap3b2-209"; exon_number 9; exon_id "ENSMUSE00000370309.5"; level 2; protein_id "ENSMUSP00000158678.2"; mgi_id "MGI:1100869"; tag "not_organism_supported"; tag "basic"; havana_gene "OTTMUSG00000031672.1"; havana_transcript "OTTMUST00000181710.1";
chr7	HAVANA	exon	81126489	81126543	0	-	.	gene_id "ENSMUSG00000062444.16"; transcript_id "ENSMUST00000082090.15"; gene_type "protein_coding"; gene_name "Ap3b2"; transcript_type "protein_coding"; transcript_name "Ap3b2-201"; exon_number 9; exon_id "ENSMUSE00001279117.2"; level 2; protein_id "ENSMUSP00000080739.8"; transcript_support_level "1"; mgi_id "MGI:1100869"; tag "basic"; tag "Ensembl_canonical"; tag "GENCODE_Primary"; tag "appris_principal_1"; tag "CCDS"; ccdsid "CCDS21403.1"; havana_gene "OTTMUSG00000031672.1"; havana_transcript "OTTMUST00000078465.1";
chr7	HAVANA	CDS	81126489	81126543	0	-	1	gene_id "ENSMUSG00000062444.16"; transcript_id "ENSMUST00000082090.15"; gene_type "protein_coding"; gene_name "Ap3b2"; transcript_type "protein_coding"; transcript_name "Ap3b2-201"; exon_number 9; exon_id "ENSMUSE00001279117.2"; level 2; protein_id "ENSMUSP00000080739.8"; transcript_support_level "1"; mgi_id "MGI:1100869"; tag "basic"; tag "Ensembl_canonical"; tag "GENCODE_Primary"; tag "appris_principal_1"; tag "CCDS"; ccdsid "CCDS21403.1"; havana_gene "OTTMUSG00000031672.1"; havana_transcript "OTTMUST00000078465.1";
chr7	HAVANA	exon	81126489	81126543	0	-	.	gene_id "ENSMUSG00000062444.16"; transcript_id "ENSMUST00000238438.2"; gene_type "protein_coding"; gene_name "Ap3b2"; transcript_type "protein_coding"; transcript_name "Ap3b2-207"; exon_number 9; exon_id "ENSMUSE00001279117.2"; level 2; protein_id "ENSMUSP00000158658.2"; mgi_id "MGI:1100869"; tag "not_organism_supported"; tag "basic"; havana_gene "OTTMUSG00000031672.1"; havana_transcript "OTTMUST00000181697.1";
chr7	HAVANA	CDS	81126489	81126543	0	-	1	gene_id "ENSMUSG00000062444.16"; transcript_id "ENSMUST00000238438.2"; gene_type "protein_coding"; gene_name "Ap3b2"; transcript_type "protein_coding"; transcript_name "Ap3b2-207"; exon_number 9; exon_id "ENSMUSE00001279117.2"; level 2; protein_id "ENSMUSP00000158658.2"; mgi_id "MGI:1100869"; tag "not_organism_supported"; tag "basic"; havana_gene "OTTMUSG00000031672.1"; havana_transcript "OTTMUST00000181697.1";
chr7	HAVANA	exon	81126489	81126543	0	-	.	gene_id "ENSMUSG00000062444.16"; transcript_id "ENSMUST00000238711.2"; gene_type "protein_coding"; gene_name "Ap3b2"; transcript_type "protein_coding"; transcript_name "Ap3b2-209"; exon_number 8; exon_id "ENSMUSE00001279117.2"; level 2; protein_id "ENSMUSP00000158678.2"; mgi_id "MGI:1100869"; tag "not_organism_supported"; tag "basic"; havana_gene "OTTMUSG00000031672.1"; havana_transcript "OTTMUST00000181710.1";
chr7	HAVANA	CDS	81126489	81126543	0	-	1	gene_id "ENSMUSG00000062444.16"; transcript_id "ENSMUST00000238711.2"; gene_type "protein_coding"; gene_name "Ap3b2"; transcript_type "protein_coding"; transcript_name "Ap3b2-209"; exon_number 8; exon_id "ENSMUSE00001279117.2"; level 2; protein_id "ENSMUSP00000158678.2"; mgi_id "MGI:1100869"; tag "not_organism_supported"; tag "basic"; havana_gene "OTTMUSG00000031672.1"; havana_transcript "OTTMUST00000181710.1";
chr7	HAVANA	exon	81126489	81126543	0	-	.	gene_id "ENSMUSG00000062444.16"; transcript_id "ENSMUST00000152355.9"; gene_type "protein_coding"; gene_name "Ap3b2"; transcript_type "retained_intron"; transcript_name "Ap3b2-205"; exon_number 9; exon_id "ENSMUSE00001463676.2"; level 2; transcript_support_level "1"; mgi_id "MGI:1100869"; havana_gene "OTTMUSG00000031672.1"; havana_transcript "OTTMUST00000078466.1";
chr7	HAVANA	exon	81126694	81126977	0	-	.	gene_id "ENSMUSG00000062444.16"; transcript_id "ENSMUST00000082090.15"; gene_type "protein_coding"; gene_name "Ap3b2"; transcript_type "protein_coding"; transcript_name "Ap3b2-201"; exon_number 8; exon_id "ENSMUSE00001273468.2"; level 2; protein_id "ENSMUSP00000080739.8"; transcript_support_level "1"; mgi_id "MGI:1100869"; tag "basic"; tag "Ensembl_canonical"; tag "GENCODE_Primary"; tag "appris_principal_1"; tag "CCDS"; ccdsid "CCDS21403.1"; havana_gene "OTTMUSG00000031672.1"; havana_transcript "OTTMUST00000078465.1";
chr7	HAVANA	CDS	81126694	81126977	0	-	0	gene_id "ENSMUSG00000062444.16"; transcript_id "ENSMUST00000082090.15"; gene_type "protein_coding"; gene_name "Ap3b2"; transcript_type "protein_coding"; transcript_name "Ap3b2-201"; exon_number 8; exon_id "ENSMUSE00001273468.2"; level 2; protein_id "ENSMUSP00000080739.8"; transcript_support_level "1"; mgi_id "MGI:1100869"; tag "basic"; tag "Ensembl_canonical"; tag "GENCODE_Primary"; tag "appris_principal_1"; tag "CCDS"; ccdsid "CCDS21403.1"; havana_gene "OTTMUSG00000031672.1"; havana_transcript "OTTMUST00000078465.1";
chr7	HAVANA	exon	81126694	81126977	0	-	.	gene_id "ENSMUSG00000062444.16"; transcript_id "ENSMUST00000238438.2"; gene_type "protein_coding"; gene_name "Ap3b2"; transcript_type "protein_coding"; transcript_name "Ap3b2-207"; exon_number 8; exon_id "ENSMUSE00001273468.2"; level 2; protein_id "ENSMUSP00000158658.2"; mgi_id "MGI:1100869"; tag "not_organism_supported"; tag "basic"; havana_gene "OTTMUSG00000031672.1"; havana_transcript "OTTMUST00000181697.1";
chr7	HAVANA	CDS	81126694	81126977	0	-	0	gene_id "ENSMUSG00000062444.16"; transcript_id "ENSMUST00000238438.2"; gene_type "protein_coding"; gene_name "Ap3b2"; transcript_type "protein_coding"; transcript_name "Ap3b2-207"; exon_number 8; exon_id "ENSMUSE00001273468.2"; level 2; protein_id "ENSMUSP00000158658.2"; mgi_id "MGI:1100869"; tag "not_organism_supported"; tag "basic"; havana_gene "OTTMUSG00000031672.1"; havana_transcript "OTTMUST00000181697.1";
chr7	HAVANA	exon	81126694	81126977	0	-	.	gene_id "ENSMUSG00000062444.16"; transcript_id "ENSMUST00000238711.2"; gene_type "protein_coding"; gene_name "Ap3b2"; transcript_type "protein_coding"; transcript_name "Ap3b2-209"; exon_number 7; exon_id "ENSMUSE00001273468.2"; level 2; protein_id "ENSMUSP00000158678.2"; mgi_id "MGI:1100869"; tag "not_organism_supported"; tag "basic"; havana_gene "OTTMUSG00000031672.1"; havana_transcript "OTTMUST00000181710.1";
chr7	HAVANA	CDS	81126694	81126977	0	-	0	gene_id "ENSMUSG00000062444.16"; transcript_id "ENSMUST00000238711.2"; gene_type "protein_coding"; gene_name "Ap3b2"; transcript_type "protein_coding"; transcript_name "Ap3b2-209"; exon_number 7; exon_id "ENSMUSE00001273468.2"; level 2; protein_id "ENSMUSP00000158678.2"; mgi_id "MGI:1100869"; tag "not_organism_supported"; tag "basic"; havana_gene "OTTMUSG00000031672.1"; havana_transcript "OTTMUST00000181710.1";
chr7	HAVANA	exon	81126694	81126977	0	-	.	gene_id "ENSMUSG00000062444.16"; transcript_id "ENSMUST00000152355.9"; gene_type "protein_coding"; gene_name "Ap3b2"; transcript_type "retained_intron"; transcript_name "Ap3b2-205"; exon_number 8; exon_id "ENSMUSE00001464277.2"; level 2; transcript_support_level "1"; mgi_id "MGI:1100869"; havana_gene "OTTMUSG00000031672.1"; havana_transcript "OTTMUST00000078466.1";
chr7	HAVANA	exon	81126871	81126977	0	-	.	gene_id "ENSMUSG00000062444.16"; transcript_id "ENSMUST00000125634.2"; gene_type "protein_coding"; gene_name "Ap3b2"; transcript_type "protein_coding_CDS_not_defined"; transcript_name "Ap3b2-203"; exon_number 5; exon_id "ENSMUSE00000746987.2"; level 2; transcript_support_level "3"; mgi_id "MGI:1100869"; havana_gene "OTTMUSG00000031672.1"; havana_transcript "OTTMUST00000078469.1";
chr7	HAVANA	transcript	81126871	81128158	0	-	.	gene_id "ENSMUSG00000062444.16"; transcript_id "ENSMUST00000125634.2"; gene_type "protein_coding"; gene_name "Ap3b2"; transcript_type "protein_coding_CDS_not_defined"; transcript_name "Ap3b2-203"; level 2; transcript_support_level "3"; mgi_id "MGI:1100869"; havana_gene "OTTMUSG00000031672.1"; havana_transcript "OTTMUST00000078469.1";
chr7	HAVANA	exon	81127064	81127246	0	-	.	gene_id "ENSMUSG00000062444.16"; transcript_id "ENSMUST00000082090.15"; gene_type "protein_coding"; gene_name "Ap3b2"; transcript_type "protein_coding"; transcript_name "Ap3b2-201"; exon_number 7; exon_id "ENSMUSE00001249437.2"; level 2; protein_id "ENSMUSP00000080739.8"; transcript_support_level "1"; mgi_id "MGI:1100869"; tag "basic"; tag "Ensembl_canonical"; tag "GENCODE_Primary"; tag "appris_principal_1"; tag "CCDS"; ccdsid "CCDS21403.1"; havana_gene "OTTMUSG00000031672.1"; havana_transcript "OTTMUST00000078465.1";
chr7	HAVANA	CDS	81127064	81127246	0	-	0	gene_id "ENSMUSG00000062444.16"; transcript_id "ENSMUST00000082090.15"; gene_type "protein_coding"; gene_name "Ap3b2"; transcript_type "protein_coding"; transcript_name "Ap3b2-201"; exon_number 7; exon_id "ENSMUSE00001249437.2"; level 2; protein_id "ENSMUSP00000080739.8"; transcript_support_level "1"; mgi_id "MGI:1100869"; tag "basic"; tag "Ensembl_canonical"; tag "GENCODE_Primary"; tag "appris_principal_1"; tag "CCDS"; ccdsid "CCDS21403.1"; havana_gene "OTTMUSG00000031672.1"; havana_transcript "OTTMUST00000078465.1";
chr7	HAVANA	exon	81127064	81127246	0	-	.	gene_id "ENSMUSG00000062444.16"; transcript_id "ENSMUST00000238438.2"; gene_type "protein_coding"; gene_name "Ap3b2"; transcript_type "protein_coding"; transcript_name "Ap3b2-207"; exon_number 7; exon_id "ENSMUSE00001249437.2"; level 2; protein_id "ENSMUSP00000158658.2"; mgi_id "MGI:1100869"; tag "not_organism_supported"; tag "basic"; havana_gene "OTTMUSG00000031672.1"; havana_transcript "OTTMUST00000181697.1";
chr7	HAVANA	CDS	81127064	81127246	0	-	0	gene_id "ENSMUSG00000062444.16"; transcript_id "ENSMUST00000238438.2"; gene_type "protein_coding"; gene_name "Ap3b2"; transcript_type "protein_coding"; transcript_name "Ap3b2-207"; exon_number 7; exon_id "ENSMUSE00001249437.2"; level 2; protein_id "ENSMUSP00000158658.2"; mgi_id "MGI:1100869"; tag "not_organism_supported"; tag "basic"; havana_gene "OTTMUSG00000031672.1"; havana_transcript "OTTMUST00000181697.1";
chr7	HAVANA	exon	81127064	81127246	0	-	.	gene_id "ENSMUSG00000062444.16"; transcript_id "ENSMUST00000238711.2"; gene_type "protein_coding"; gene_name "Ap3b2"; transcript_type "protein_coding"; transcript_name "Ap3b2-209"; exon_number 6; exon_id "ENSMUSE00001249437.2"; level 2; protein_id "ENSMUSP00000158678.2"; mgi_id "MGI:1100869"; tag "not_organism_supported"; tag "basic"; havana_gene "OTTMUSG00000031672.1"; havana_transcript "OTTMUST00000181710.1";
chr7	HAVANA	CDS	81127064	81127246	0	-	0	gene_id "ENSMUSG00000062444.16"; transcript_id "ENSMUST00000238711.2"; gene_type "protein_coding"; gene_name "Ap3b2"; transcript_type "protein_coding"; transcript_name "Ap3b2-209"; exon_number 6; exon_id "ENSMUSE00001249437.2"; level 2; protein_id "ENSMUSP00000158678.2"; mgi_id "MGI:1100869"; tag "not_organism_supported"; tag "basic"; havana_gene "OTTMUSG00000031672.1"; havana_transcript "OTTMUST00000181710.1";
chr7	HAVANA	exon	81127064	81127246	0	-	.	gene_id "ENSMUSG00000062444.16"; transcript_id "ENSMUST00000152355.9"; gene_type "protein_coding"; gene_name "Ap3b2"; transcript_type "retained_intron"; transcript_name "Ap3b2-205"; exon_number 7; exon_id "ENSMUSE00001280128.2"; level 2; transcript_support_level "1"; mgi_id "MGI:1100869"; havana_gene "OTTMUSG00000031672.1"; havana_transcript "OTTMUST00000078466.1";
chr7	HAVANA	exon	81127064	81127246	0	-	.	gene_id "ENSMUSG00000062444.16"; transcript_id "ENSMUST00000125634.2"; gene_type "protein_coding"; gene_name "Ap3b2"; transcript_type "protein_coding_CDS_not_defined"; transcript_name "Ap3b2-203"; exon_number 4; exon_id "ENSMUSE00001280128.2"; level 2; transcript_support_level "3"; mgi_id "MGI:1100869"; havana_gene "OTTMUSG00000031672.1"; havana_transcript "OTTMUST00000078469.1";
chr7	HAVANA	exon	81127336	81127402	0	-	.	gene_id "ENSMUSG00000062444.16"; transcript_id "ENSMUST00000082090.15"; gene_type "protein_coding"; gene_name "Ap3b2"; transcript_type "protein_coding"; transcript_name "Ap3b2-201"; exon_number 6; exon_id "ENSMUSE00001213409.2"; level 2; protein_id "ENSMUSP00000080739.8"; transcript_support_level "1"; mgi_id "MGI:1100869"; tag "basic"; tag "Ensembl_canonical"; tag "GENCODE_Primary"; tag "appris_principal_1"; tag "CCDS"; ccdsid "CCDS21403.1"; havana_gene "OTTMUSG00000031672.1"; havana_transcript "OTTMUST00000078465.1";
chr7	HAVANA	CDS	81127336	81127402	0	-	1	gene_id "ENSMUSG00000062444.16"; transcript_id "ENSMUST00000082090.15"; gene_type "protein_coding"; gene_name "Ap3b2"; transcript_type "protein_coding"; transcript_name "Ap3b2-201"; exon_number 6; exon_id "ENSMUSE00001213409.2"; level 2; protein_id "ENSMUSP00000080739.8"; transcript_support_level "1"; mgi_id "MGI:1100869"; tag "basic"; tag "Ensembl_canonical"; tag "GENCODE_Primary"; tag "appris_principal_1"; tag "CCDS"; ccdsid "CCDS21403.1"; havana_gene "OTTMUSG00000031672.1"; havana_transcript "OTTMUST00000078465.1";
chr7	HAVANA	exon	81127336	81127402	0	-	.	gene_id "ENSMUSG00000062444.16"; transcript_id "ENSMUST00000238438.2"; gene_type "protein_coding"; gene_name "Ap3b2"; transcript_type "protein_coding"; transcript_name "Ap3b2-207"; exon_number 6; exon_id "ENSMUSE00001213409.2"; level 2; protein_id "ENSMUSP00000158658.2"; mgi_id "MGI:1100869"; tag "not_organism_supported"; tag "basic"; havana_gene "OTTMUSG00000031672.1"; havana_transcript "OTTMUST00000181697.1";
chr7	HAVANA	CDS	81127336	81127402	0	-	1	gene_id "ENSMUSG00000062444.16"; transcript_id "ENSMUST00000238438.2"; gene_type "protein_coding"; gene_name "Ap3b2"; transcript_type "protein_coding"; transcript_name "Ap3b2-207"; exon_number 6; exon_id "ENSMUSE00001213409.2"; level 2; protein_id "ENSMUSP00000158658.2"; mgi_id "MGI:1100869"; tag "not_organism_supported"; tag "basic"; havana_gene "OTTMUSG00000031672.1"; havana_transcript "OTTMUST00000181697.1";
chr7	HAVANA	exon	81127336	81127402	0	-	.	gene_id "ENSMUSG00000062444.16"; transcript_id "ENSMUST00000238711.2"; gene_type "protein_coding"; gene_name "Ap3b2"; transcript_type "protein_coding"; transcript_name "Ap3b2-209"; exon_number 5; exon_id "ENSMUSE00001213409.2"; level 2; protein_id "ENSMUSP00000158678.2"; mgi_id "MGI:1100869"; tag "not_organism_supported"; tag "basic"; havana_gene "OTTMUSG00000031672.1"; havana_transcript "OTTMUST00000181710.1";
chr7	HAVANA	CDS	81127336	81127402	0	-	1	gene_id "ENSMUSG00000062444.16"; transcript_id "ENSMUST00000238711.2"; gene_type "protein_coding"; gene_name "Ap3b2"; transcript_type "protein_coding"; transcript_name "Ap3b2-209"; exon_number 5; exon_id "ENSMUSE00001213409.2"; level 2; protein_id "ENSMUSP00000158678.2"; mgi_id "MGI:1100869"; tag "not_organism_supported"; tag "basic"; havana_gene "OTTMUSG00000031672.1"; havana_transcript "OTTMUST00000181710.1";
chr7	HAVANA	exon	81127336	81127402	0	-	.	gene_id "ENSMUSG00000062444.16"; transcript_id "ENSMUST00000152355.9"; gene_type "protein_coding"; gene_name "Ap3b2"; transcript_type "retained_intron"; transcript_name "Ap3b2-205"; exon_number 6; exon_id "ENSMUSE00001252116.2"; level 2; transcript_support_level "1"; mgi_id "MGI:1100869"; havana_gene "OTTMUSG00000031672.1"; havana_transcript "OTTMUST00000078466.1";
chr7	HAVANA	exon	81127336	81127402	0	-	.	gene_id "ENSMUSG00000062444.16"; transcript_id "ENSMUST00000125634.2"; gene_type "protein_coding"; gene_name "Ap3b2"; transcript_type "protein_coding_CDS_not_defined"; transcript_name "Ap3b2-203"; exon_number 3; exon_id "ENSMUSE00001252116.2"; level 2; transcript_support_level "3"; mgi_id "MGI:1100869"; havana_gene "OTTMUSG00000031672.1"; havana_transcript "OTTMUST00000078469.1";
chr7	HAVANA	exon	81127654	81127814	0	-	.	gene_id "ENSMUSG00000062444.16"; transcript_id "ENSMUST00000082090.15"; gene_type "protein_coding"; gene_name "Ap3b2"; transcript_type "protein_coding"; transcript_name "Ap3b2-201"; exon_number 5; exon_id "ENSMUSE00001233120.2"; level 2; protein_id "ENSMUSP00000080739.8"; transcript_support_level "1"; mgi_id "MGI:1100869"; tag "basic"; tag "Ensembl_canonical"; tag "GENCODE_Primary"; tag "appris_principal_1"; tag "CCDS"; ccdsid "CCDS21403.1"; havana_gene "OTTMUSG00000031672.1"; havana_transcript "OTTMUST00000078465.1";
chr7	HAVANA	CDS	81127654	81127814	0	-	0	gene_id "ENSMUSG00000062444.16"; transcript_id "ENSMUST00000082090.15"; gene_type "protein_coding"; gene_name "Ap3b2"; transcript_type "protein_coding"; transcript_name "Ap3b2-201"; exon_number 5; exon_id "ENSMUSE00001233120.2"; level 2; protein_id "ENSMUSP00000080739.8"; transcript_support_level "1"; mgi_id "MGI:1100869"; tag "basic"; tag "Ensembl_canonical"; tag "GENCODE_Primary"; tag "appris_principal_1"; tag "CCDS"; ccdsid "CCDS21403.1"; havana_gene "OTTMUSG00000031672.1"; havana_transcript "OTTMUST00000078465.1";
chr7	HAVANA	exon	81127654	81127814	0	-	.	gene_id "ENSMUSG00000062444.16"; transcript_id "ENSMUST00000238438.2"; gene_type "protein_coding"; gene_name "Ap3b2"; transcript_type "protein_coding"; transcript_name "Ap3b2-207"; exon_number 5; exon_id "ENSMUSE00001233120.2"; level 2; protein_id "ENSMUSP00000158658.2"; mgi_id "MGI:1100869"; tag "not_organism_supported"; tag "basic"; havana_gene "OTTMUSG00000031672.1"; havana_transcript "OTTMUST00000181697.1";
chr7	HAVANA	CDS	81127654	81127814	0	-	0	gene_id "ENSMUSG00000062444.16"; transcript_id "ENSMUST00000238438.2"; gene_type "protein_coding"; gene_name "Ap3b2"; transcript_type "protein_coding"; transcript_name "Ap3b2-207"; exon_number 5; exon_id "ENSMUSE00001233120.2"; level 2; protein_id "ENSMUSP00000158658.2"; mgi_id "MGI:1100869"; tag "not_organism_supported"; tag "basic"; havana_gene "OTTMUSG00000031672.1"; havana_transcript "OTTMUST00000181697.1";
chr7	HAVANA	exon	81127654	81127814	0	-	.	gene_id "ENSMUSG00000062444.16"; transcript_id "ENSMUST00000238711.2"; gene_type "protein_coding"; gene_name "Ap3b2"; transcript_type "protein_coding"; transcript_name "Ap3b2-209"; exon_number 4; exon_id "ENSMUSE00001233120.2"; level 2; protein_id "ENSMUSP00000158678.2"; mgi_id "MGI:1100869"; tag "not_organism_supported"; tag "basic"; havana_gene "OTTMUSG00000031672.1"; havana_transcript "OTTMUST00000181710.1";
chr7	HAVANA	CDS	81127654	81127814	0	-	0	gene_id "ENSMUSG00000062444.16"; transcript_id "ENSMUST00000238711.2"; gene_type "protein_coding"; gene_name "Ap3b2"; transcript_type "protein_coding"; transcript_name "Ap3b2-209"; exon_number 4; exon_id "ENSMUSE00001233120.2"; level 2; protein_id "ENSMUSP00000158678.2"; mgi_id "MGI:1100869"; tag "not_organism_supported"; tag "basic"; havana_gene "OTTMUSG00000031672.1"; havana_transcript "OTTMUST00000181710.1";
chr7	HAVANA	exon	81127654	81127814	0	-	.	gene_id "ENSMUSG00000062444.16"; transcript_id "ENSMUST00000152355.9"; gene_type "protein_coding"; gene_name "Ap3b2"; transcript_type "retained_intron"; transcript_name "Ap3b2-205"; exon_number 5; exon_id "ENSMUSE00001238090.2"; level 2; transcript_support_level "1"; mgi_id "MGI:1100869"; havana_gene "OTTMUSG00000031672.1"; havana_transcript "OTTMUST00000078466.1";
chr7	HAVANA	exon	81127654	81127814	0	-	.	gene_id "ENSMUSG00000062444.16"; transcript_id "ENSMUST00000125634.2"; gene_type "protein_coding"; gene_name "Ap3b2"; transcript_type "protein_coding_CDS_not_defined"; transcript_name "Ap3b2-203"; exon_number 2; exon_id "ENSMUSE00001238090.2"; level 2; transcript_support_level "3"; mgi_id "MGI:1100869"; havana_gene "OTTMUSG00000031672.1"; havana_transcript "OTTMUST00000078469.1";
chr7	HAVANA	exon	81127706	81127814	0	-	.	gene_id "ENSMUSG00000062444.16"; transcript_id "ENSMUST00000238692.2"; gene_type "protein_coding"; gene_name "Ap3b2"; transcript_type "protein_coding"; transcript_name "Ap3b2-208"; exon_number 5; exon_id "ENSMUSE00001464671.2"; level 2; protein_id "ENSMUSP00000158645.2"; mgi_id "MGI:1100869"; tag "CAGE_supported_TSS"; tag "mRNA_end_NF"; tag "cds_end_NF"; havana_gene "OTTMUSG00000031672.1"; havana_transcript "OTTMUST00000181696.1";
chr7	HAVANA	CDS	81127706	81127814	0	-	0	gene_id "ENSMUSG00000062444.16"; transcript_id "ENSMUST00000238692.2"; gene_type "protein_coding"; gene_name "Ap3b2"; transcript_type "protein_coding"; transcript_name "Ap3b2-208"; exon_number 5; exon_id "ENSMUSE00001464671.2"; level 2; protein_id "ENSMUSP00000158645.2"; mgi_id "MGI:1100869"; tag "CAGE_supported_TSS"; tag "mRNA_end_NF"; tag "cds_end_NF"; havana_gene "OTTMUSG00000031672.1"; havana_transcript "OTTMUST00000181696.1";
chr7	HAVANA	transcript	81127706	81139558	0	-	.	gene_id "ENSMUSG00000062444.16"; transcript_id "ENSMUST00000238692.2"; gene_type "protein_coding"; gene_name "Ap3b2"; transcript_type "protein_coding"; transcript_name "Ap3b2-208"; level 2; protein_id "ENSMUSP00000158645.2"; mgi_id "MGI:1100869"; tag "CAGE_supported_TSS"; tag "mRNA_end_NF"; tag "cds_end_NF"; havana_gene "OTTMUSG00000031672.1"; havana_transcript "OTTMUST00000181696.1";
chr7	HAVANA	exon	81127962	81128158	0	-	.	gene_id "ENSMUSG00000062444.16"; transcript_id "ENSMUST00000125634.2"; gene_type "protein_coding"; gene_name "Ap3b2"; transcript_type "protein_coding_CDS_not_defined"; transcript_name "Ap3b2-203"; exon_number 1; exon_id "ENSMUSE00000833071.2"; level 2; transcript_support_level "3"; mgi_id "MGI:1100869"; havana_gene "OTTMUSG00000031672.1"; havana_transcript "OTTMUST00000078469.1";
chr7	HAVANA	exon	81129394	81129745	0	-	.	gene_id "ENSMUSG00000062444.16"; transcript_id "ENSMUST00000119121.2"; gene_type "protein_coding"; gene_name "Ap3b2"; transcript_type "protein_coding_CDS_not_defined"; transcript_name "Ap3b2-202"; exon_number 5; exon_id "ENSMUSE00000716830.2"; level 2; transcript_support_level "1"; mgi_id "MGI:1100869"; havana_gene "OTTMUSG00000031672.1"; havana_transcript "OTTMUST00000078467.1";
chr7	HAVANA	transcript	81129394	81143531	0	-	.	gene_id "ENSMUSG00000062444.16"; transcript_id "ENSMUST00000119121.2"; gene_type "protein_coding"; gene_name "Ap3b2"; transcript_type "protein_coding_CDS_not_defined"; transcript_name "Ap3b2-202"; level 2; transcript_support_level "1"; mgi_id "MGI:1100869"; havana_gene "OTTMUSG00000031672.1"; havana_transcript "OTTMUST00000078467.1";
chr7	HAVANA	exon	81134174	81134269	0	-	.	gene_id "ENSMUSG00000062444.16"; transcript_id "ENSMUST00000082090.15"; gene_type "protein_coding"; gene_name "Ap3b2"; transcript_type "protein_coding"; transcript_name "Ap3b2-201"; exon_number 4; exon_id "ENSMUSE00001299694.2"; level 2; protein_id "ENSMUSP00000080739.8"; transcript_support_level "1"; mgi_id "MGI:1100869"; tag "basic"; tag "Ensembl_canonical"; tag "GENCODE_Primary"; tag "appris_principal_1"; tag "CCDS"; ccdsid "CCDS21403.1"; havana_gene "OTTMUSG00000031672.1"; havana_transcript "OTTMUST00000078465.1";
chr7	HAVANA	CDS	81134174	81134269	0	-	0	gene_id "ENSMUSG00000062444.16"; transcript_id "ENSMUST00000082090.15"; gene_type "protein_coding"; gene_name "Ap3b2"; transcript_type "protein_coding"; transcript_name "Ap3b2-201"; exon_number 4; exon_id "ENSMUSE00001299694.2"; level 2; protein_id "ENSMUSP00000080739.8"; transcript_support_level "1"; mgi_id "MGI:1100869"; tag "basic"; tag "Ensembl_canonical"; tag "GENCODE_Primary"; tag "appris_principal_1"; tag "CCDS"; ccdsid "CCDS21403.1"; havana_gene "OTTMUSG00000031672.1"; havana_transcript "OTTMUST00000078465.1";
chr7	HAVANA	exon	81134174	81134269	0	-	.	gene_id "ENSMUSG00000062444.16"; transcript_id "ENSMUST00000238438.2"; gene_type "protein_coding"; gene_name "Ap3b2"; transcript_type "protein_coding"; transcript_name "Ap3b2-207"; exon_number 4; exon_id "ENSMUSE00001299694.2"; level 2; protein_id "ENSMUSP00000158658.2"; mgi_id "MGI:1100869"; tag "not_organism_supported"; tag "basic"; havana_gene "OTTMUSG00000031672.1"; havana_transcript "OTTMUST00000181697.1";
chr7	HAVANA	CDS	81134174	81134269	0	-	0	gene_id "ENSMUSG00000062444.16"; transcript_id "ENSMUST00000238438.2"; gene_type "protein_coding"; gene_name "Ap3b2"; transcript_type "protein_coding"; transcript_name "Ap3b2-207"; exon_number 4; exon_id "ENSMUSE00001299694.2"; level 2; protein_id "ENSMUSP00000158658.2"; mgi_id "MGI:1100869"; tag "not_organism_supported"; tag "basic"; havana_gene "OTTMUSG00000031672.1"; havana_transcript "OTTMUST00000181697.1";
chr7	HAVANA	exon	81134174	81134269	0	-	.	gene_id "ENSMUSG00000062444.16"; transcript_id "ENSMUST00000152355.9"; gene_type "protein_coding"; gene_name "Ap3b2"; transcript_type "retained_intron"; transcript_name "Ap3b2-205"; exon_number 4; exon_id "ENSMUSE00001210171.2"; level 2; transcript_support_level "1"; mgi_id "MGI:1100869"; havana_gene "OTTMUSG00000031672.1"; havana_transcript "OTTMUST00000078466.1";
chr7	HAVANA	exon	81134174	81134269	0	-	.	gene_id "ENSMUSG00000062444.16"; transcript_id "ENSMUST00000238692.2"; gene_type "protein_coding"; gene_name "Ap3b2"; transcript_type "protein_coding"; transcript_name "Ap3b2-208"; exon_number 4; exon_id "ENSMUSE00001299694.2"; level 2; protein_id "ENSMUSP00000158645.2"; mgi_id "MGI:1100869"; tag "CAGE_supported_TSS"; tag "mRNA_end_NF"; tag "cds_end_NF"; havana_gene "OTTMUSG00000031672.1"; havana_transcript "OTTMUST00000181696.1";
chr7	HAVANA	CDS	81134174	81134269	0	-	0	gene_id "ENSMUSG00000062444.16"; transcript_id "ENSMUST00000238692.2"; gene_type "protein_coding"; gene_name "Ap3b2"; transcript_type "protein_coding"; transcript_name "Ap3b2-208"; exon_number 4; exon_id "ENSMUSE00001299694.2"; level 2; protein_id "ENSMUSP00000158645.2"; mgi_id "MGI:1100869"; tag "CAGE_supported_TSS"; tag "mRNA_end_NF"; tag "cds_end_NF"; havana_gene "OTTMUSG00000031672.1"; havana_transcript "OTTMUST00000181696.1";
chr7	HAVANA	exon	81134174	81134269	0	-	.	gene_id "ENSMUSG00000062444.16"; transcript_id "ENSMUST00000119121.2"; gene_type "protein_coding"; gene_name "Ap3b2"; transcript_type "protein_coding_CDS_not_defined"; transcript_name "Ap3b2-202"; exon_number 4; exon_id "ENSMUSE00001210171.2"; level 2; transcript_support_level "1"; mgi_id "MGI:1100869"; havana_gene "OTTMUSG00000031672.1"; havana_transcript "OTTMUST00000078467.1";
chr7	HAVANA	exon	81134584	81134658	0	-	.	gene_id "ENSMUSG00000062444.16"; transcript_id "ENSMUST00000082090.15"; gene_type "protein_coding"; gene_name "Ap3b2"; transcript_type "protein_coding"; transcript_name "Ap3b2-201"; exon_number 3; exon_id "ENSMUSE00001218442.2"; level 2; protein_id "ENSMUSP00000080739.8"; transcript_support_level "1"; mgi_id "MGI:1100869"; tag "basic"; tag "Ensembl_canonical"; tag "GENCODE_Primary"; tag "appris_principal_1"; tag "CCDS"; ccdsid "CCDS21403.1"; havana_gene "OTTMUSG00000031672.1"; havana_transcript "OTTMUST00000078465.1";
chr7	HAVANA	CDS	81134584	81134658	0	-	0	gene_id "ENSMUSG00000062444.16"; transcript_id "ENSMUST00000082090.15"; gene_type "protein_coding"; gene_name "Ap3b2"; transcript_type "protein_coding"; transcript_name "Ap3b2-201"; exon_number 3; exon_id "ENSMUSE00001218442.2"; level 2; protein_id "ENSMUSP00000080739.8"; transcript_support_level "1"; mgi_id "MGI:1100869"; tag "basic"; tag "Ensembl_canonical"; tag "GENCODE_Primary"; tag "appris_principal_1"; tag "CCDS"; ccdsid "CCDS21403.1"; havana_gene "OTTMUSG00000031672.1"; havana_transcript "OTTMUST00000078465.1";
chr7	HAVANA	exon	81134584	81134658	0	-	.	gene_id "ENSMUSG00000062444.16"; transcript_id "ENSMUST00000238438.2"; gene_type "protein_coding"; gene_name "Ap3b2"; transcript_type "protein_coding"; transcript_name "Ap3b2-207"; exon_number 3; exon_id "ENSMUSE00001218442.2"; level 2; protein_id "ENSMUSP00000158658.2"; mgi_id "MGI:1100869"; tag "not_organism_supported"; tag "basic"; havana_gene "OTTMUSG00000031672.1"; havana_transcript "OTTMUST00000181697.1";
chr7	HAVANA	CDS	81134584	81134658	0	-	0	gene_id "ENSMUSG00000062444.16"; transcript_id "ENSMUST00000238438.2"; gene_type "protein_coding"; gene_name "Ap3b2"; transcript_type "protein_coding"; transcript_name "Ap3b2-207"; exon_number 3; exon_id "ENSMUSE00001218442.2"; level 2; protein_id "ENSMUSP00000158658.2"; mgi_id "MGI:1100869"; tag "not_organism_supported"; tag "basic"; havana_gene "OTTMUSG00000031672.1"; havana_transcript "OTTMUST00000181697.1";
chr7	HAVANA	exon	81134584	81134658	0	-	.	gene_id "ENSMUSG00000062444.16"; transcript_id "ENSMUST00000238711.2"; gene_type "protein_coding"; gene_name "Ap3b2"; transcript_type "protein_coding"; transcript_name "Ap3b2-209"; exon_number 3; exon_id "ENSMUSE00001218442.2"; level 2; protein_id "ENSMUSP00000158678.2"; mgi_id "MGI:1100869"; tag "not_organism_supported"; tag "basic"; havana_gene "OTTMUSG00000031672.1"; havana_transcript "OTTMUST00000181710.1";
chr7	HAVANA	CDS	81134584	81134658	0	-	0	gene_id "ENSMUSG00000062444.16"; transcript_id "ENSMUST00000238711.2"; gene_type "protein_coding"; gene_name "Ap3b2"; transcript_type "protein_coding"; transcript_name "Ap3b2-209"; exon_number 3; exon_id "ENSMUSE00001218442.2"; level 2; protein_id "ENSMUSP00000158678.2"; mgi_id "MGI:1100869"; tag "not_organism_supported"; tag "basic"; havana_gene "OTTMUSG00000031672.1"; havana_transcript "OTTMUST00000181710.1";
chr7	HAVANA	exon	81134584	81134658	0	-	.	gene_id "ENSMUSG00000062444.16"; transcript_id "ENSMUST00000152355.9"; gene_type "protein_coding"; gene_name "Ap3b2"; transcript_type "retained_intron"; transcript_name "Ap3b2-205"; exon_number 3; exon_id "ENSMUSE00001309410.2"; level 2; transcript_support_level "1"; mgi_id "MGI:1100869"; havana_gene "OTTMUSG00000031672.1"; havana_transcript "OTTMUST00000078466.1";
chr7	HAVANA	exon	81134584	81134658	0	-	.	gene_id "ENSMUSG00000062444.16"; transcript_id "ENSMUST00000238692.2"; gene_type "protein_coding"; gene_name "Ap3b2"; transcript_type "protein_coding"; transcript_name "Ap3b2-208"; exon_number 3; exon_id "ENSMUSE00001218442.2"; level 2; protein_id "ENSMUSP00000158645.2"; mgi_id "MGI:1100869"; tag "CAGE_supported_TSS"; tag "mRNA_end_NF"; tag "cds_end_NF"; havana_gene "OTTMUSG00000031672.1"; havana_transcript "OTTMUST00000181696.1";
chr7	HAVANA	CDS	81134584	81134658	0	-	0	gene_id "ENSMUSG00000062444.16"; transcript_id "ENSMUST00000238692.2"; gene_type "protein_coding"; gene_name "Ap3b2"; transcript_type "protein_coding"; transcript_name "Ap3b2-208"; exon_number 3; exon_id "ENSMUSE00001218442.2"; level 2; protein_id "ENSMUSP00000158645.2"; mgi_id "MGI:1100869"; tag "CAGE_supported_TSS"; tag "mRNA_end_NF"; tag "cds_end_NF"; havana_gene "OTTMUSG00000031672.1"; havana_transcript "OTTMUST00000181696.1";
chr7	HAVANA	exon	81134584	81134658	0	-	.	gene_id "ENSMUSG00000062444.16"; transcript_id "ENSMUST00000119121.2"; gene_type "protein_coding"; gene_name "Ap3b2"; transcript_type "protein_coding_CDS_not_defined"; transcript_name "Ap3b2-202"; exon_number 3; exon_id "ENSMUSE00001309410.2"; level 2; transcript_support_level "1"; mgi_id "MGI:1100869"; havana_gene "OTTMUSG00000031672.1"; havana_transcript "OTTMUST00000078467.1";
chr7	HAVANA	exon	81134782	81134857	0	-	.	gene_id "ENSMUSG00000062444.16"; transcript_id "ENSMUST00000082090.15"; gene_type "protein_coding"; gene_name "Ap3b2"; transcript_type "protein_coding"; transcript_name "Ap3b2-201"; exon_number 2; exon_id "ENSMUSE00001280980.2"; level 2; protein_id "ENSMUSP00000080739.8"; transcript_support_level "1"; mgi_id "MGI:1100869"; tag "basic"; tag "Ensembl_canonical"; tag "GENCODE_Primary"; tag "appris_principal_1"; tag "CCDS"; ccdsid "CCDS21403.1"; havana_gene "OTTMUSG00000031672.1"; havana_transcript "OTTMUST00000078465.1";
chr7	HAVANA	CDS	81134782	81134857	0	-	1	gene_id "ENSMUSG00000062444.16"; transcript_id "ENSMUST00000082090.15"; gene_type "protein_coding"; gene_name "Ap3b2"; transcript_type "protein_coding"; transcript_name "Ap3b2-201"; exon_number 2; exon_id "ENSMUSE00001280980.2"; level 2; protein_id "ENSMUSP00000080739.8"; transcript_support_level "1"; mgi_id "MGI:1100869"; tag "basic"; tag "Ensembl_canonical"; tag "GENCODE_Primary"; tag "appris_principal_1"; tag "CCDS"; ccdsid "CCDS21403.1"; havana_gene "OTTMUSG00000031672.1"; havana_transcript "OTTMUST00000078465.1";
chr7	HAVANA	exon	81134782	81134857	0	-	.	gene_id "ENSMUSG00000062444.16"; transcript_id "ENSMUST00000238438.2"; gene_type "protein_coding"; gene_name "Ap3b2"; transcript_type "protein_coding"; transcript_name "Ap3b2-207"; exon_number 2; exon_id "ENSMUSE00001280980.2"; level 2; protein_id "ENSMUSP00000158658.2"; mgi_id "MGI:1100869"; tag "not_organism_supported"; tag "basic"; havana_gene "OTTMUSG00000031672.1"; havana_transcript "OTTMUST00000181697.1";
chr7	HAVANA	CDS	81134782	81134857	0	-	1	gene_id "ENSMUSG00000062444.16"; transcript_id "ENSMUST00000238438.2"; gene_type "protein_coding"; gene_name "Ap3b2"; transcript_type "protein_coding"; transcript_name "Ap3b2-207"; exon_number 2; exon_id "ENSMUSE00001280980.2"; level 2; protein_id "ENSMUSP00000158658.2"; mgi_id "MGI:1100869"; tag "not_organism_supported"; tag "basic"; havana_gene "OTTMUSG00000031672.1"; havana_transcript "OTTMUST00000181697.1";
chr7	HAVANA	exon	81134782	81134857	0	-	.	gene_id "ENSMUSG00000062444.16"; transcript_id "ENSMUST00000238711.2"; gene_type "protein_coding"; gene_name "Ap3b2"; transcript_type "protein_coding"; transcript_name "Ap3b2-209"; exon_number 2; exon_id "ENSMUSE00001280980.2"; level 2; protein_id "ENSMUSP00000158678.2"; mgi_id "MGI:1100869"; tag "not_organism_supported"; tag "basic"; havana_gene "OTTMUSG00000031672.1"; havana_transcript "OTTMUST00000181710.1";
chr7	HAVANA	CDS	81134782	81134857	0	-	1	gene_id "ENSMUSG00000062444.16"; transcript_id "ENSMUST00000238711.2"; gene_type "protein_coding"; gene_name "Ap3b2"; transcript_type "protein_coding"; transcript_name "Ap3b2-209"; exon_number 2; exon_id "ENSMUSE00001280980.2"; level 2; protein_id "ENSMUSP00000158678.2"; mgi_id "MGI:1100869"; tag "not_organism_supported"; tag "basic"; havana_gene "OTTMUSG00000031672.1"; havana_transcript "OTTMUST00000181710.1";
chr7	HAVANA	exon	81134782	81134857	0	-	.	gene_id "ENSMUSG00000062444.16"; transcript_id "ENSMUST00000152355.9"; gene_type "protein_coding"; gene_name "Ap3b2"; transcript_type "retained_intron"; transcript_name "Ap3b2-205"; exon_number 2; exon_id "ENSMUSE00001288391.2"; level 2; transcript_support_level "1"; mgi_id "MGI:1100869"; havana_gene "OTTMUSG00000031672.1"; havana_transcript "OTTMUST00000078466.1";
chr7	HAVANA	exon	81134782	81134857	0	-	.	gene_id "ENSMUSG00000062444.16"; transcript_id "ENSMUST00000238692.2"; gene_type "protein_coding"; gene_name "Ap3b2"; transcript_type "protein_coding"; transcript_name "Ap3b2-208"; exon_number 2; exon_id "ENSMUSE00001280980.2"; level 2; protein_id "ENSMUSP00000158645.2"; mgi_id "MGI:1100869"; tag "CAGE_supported_TSS"; tag "mRNA_end_NF"; tag "cds_end_NF"; havana_gene "OTTMUSG00000031672.1"; havana_transcript "OTTMUST00000181696.1";
chr7	HAVANA	CDS	81134782	81134857	0	-	1	gene_id "ENSMUSG00000062444.16"; transcript_id "ENSMUST00000238692.2"; gene_type "protein_coding"; gene_name "Ap3b2"; transcript_type "protein_coding"; transcript_name "Ap3b2-208"; exon_number 2; exon_id "ENSMUSE00001280980.2"; level 2; protein_id "ENSMUSP00000158645.2"; mgi_id "MGI:1100869"; tag "CAGE_supported_TSS"; tag "mRNA_end_NF"; tag "cds_end_NF"; havana_gene "OTTMUSG00000031672.1"; havana_transcript "OTTMUST00000181696.1";
chr7	HAVANA	exon	81134782	81134857	0	-	.	gene_id "ENSMUSG00000062444.16"; transcript_id "ENSMUST00000119121.2"; gene_type "protein_coding"; gene_name "Ap3b2"; transcript_type "protein_coding_CDS_not_defined"; transcript_name "Ap3b2-202"; exon_number 2; exon_id "ENSMUSE00001288391.2"; level 2; transcript_support_level "1"; mgi_id "MGI:1100869"; havana_gene "OTTMUSG00000031672.1"; havana_transcript "OTTMUST00000078467.1";
chr7	HAVANA	CDS	81139286	81139527	0	-	0	gene_id "ENSMUSG00000062444.16"; transcript_id "ENSMUST00000238692.2"; gene_type "protein_coding"; gene_name "Ap3b2"; transcript_type "protein_coding"; transcript_name "Ap3b2-208"; exon_number 1; exon_id "ENSMUSE00001464845.2"; level 2; protein_id "ENSMUSP00000158645.2"; mgi_id "MGI:1100869"; tag "CAGE_supported_TSS"; tag "mRNA_end_NF"; tag "cds_end_NF"; havana_gene "OTTMUSG00000031672.1"; havana_transcript "OTTMUST00000181696.1";
chr7	HAVANA	exon	81139286	81139558	0	-	.	gene_id "ENSMUSG00000062444.16"; transcript_id "ENSMUST00000238692.2"; gene_type "protein_coding"; gene_name "Ap3b2"; transcript_type "protein_coding"; transcript_name "Ap3b2-208"; exon_number 1; exon_id "ENSMUSE00001464845.2"; level 2; protein_id "ENSMUSP00000158645.2"; mgi_id "MGI:1100869"; tag "CAGE_supported_TSS"; tag "mRNA_end_NF"; tag "cds_end_NF"; havana_gene "OTTMUSG00000031672.1"; havana_transcript "OTTMUST00000181696.1";
chr7	HAVANA	start_codon	81139525	81139527	0	-	0	gene_id "ENSMUSG00000062444.16"; transcript_id "ENSMUST00000238692.2"; gene_type "protein_coding"; gene_name "Ap3b2"; transcript_type "protein_coding"; transcript_name "Ap3b2-208"; exon_number 1; exon_id "ENSMUSE00001464845.2"; level 2; protein_id "ENSMUSP00000158645.2"; mgi_id "MGI:1100869"; tag "CAGE_supported_TSS"; tag "mRNA_end_NF"; tag "cds_end_NF"; havana_gene "OTTMUSG00000031672.1"; havana_transcript "OTTMUST00000181696.1";
chr7	HAVANA	UTR	81139528	81139558	0	-	.	gene_id "ENSMUSG00000062444.16"; transcript_id "ENSMUST00000238692.2"; gene_type "protein_coding"; gene_name "Ap3b2"; transcript_type "protein_coding"; transcript_name "Ap3b2-208"; exon_number 1; exon_id "ENSMUSE00001464845.2"; level 2; protein_id "ENSMUSP00000158645.2"; mgi_id "MGI:1100869"; tag "CAGE_supported_TSS"; tag "mRNA_end_NF"; tag "cds_end_NF"; havana_gene "OTTMUSG00000031672.1"; havana_transcript "OTTMUST00000181696.1";
chr7	HAVANA	transcript	81142178	81143607	0	-	.	gene_id "ENSMUSG00000062444.16"; transcript_id "ENSMUST00000208911.2"; gene_type "protein_coding"; gene_name "Ap3b2"; transcript_type "retained_intron"; transcript_name "Ap3b2-206"; level 2; transcript_support_level "NA"; mgi_id "MGI:1100869"; havana_gene "OTTMUSG00000031672.1"; havana_transcript "OTTMUST00000145189.1";
chr7	HAVANA	exon	81142178	81143607	0	-	.	gene_id "ENSMUSG00000062444.16"; transcript_id "ENSMUST00000208911.2"; gene_type "protein_coding"; gene_name "Ap3b2"; transcript_type "retained_intron"; transcript_name "Ap3b2-206"; exon_number 1; exon_id "ENSMUSE00001377136.2"; level 2; transcript_support_level "NA"; mgi_id "MGI:1100869"; havana_gene "OTTMUSG00000031672.1"; havana_transcript "OTTMUST00000145189.1";
chr7	HAVANA	CDS	81143256	81143368	0	-	0	gene_id "ENSMUSG00000062444.16"; transcript_id "ENSMUST00000082090.15"; gene_type "protein_coding"; gene_name "Ap3b2"; transcript_type "protein_coding"; transcript_name "Ap3b2-201"; exon_number 1; exon_id "ENSMUSE00000725327.2"; level 2; protein_id "ENSMUSP00000080739.8"; transcript_support_level "1"; mgi_id "MGI:1100869"; tag "basic"; tag "Ensembl_canonical"; tag "GENCODE_Primary"; tag "appris_principal_1"; tag "CCDS"; ccdsid "CCDS21403.1"; havana_gene "OTTMUSG00000031672.1"; havana_transcript "OTTMUST00000078465.1";
chr7	HAVANA	CDS	81143256	81143368	0	-	0	gene_id "ENSMUSG00000062444.16"; transcript_id "ENSMUST00000238438.2"; gene_type "protein_coding"; gene_name "Ap3b2"; transcript_type "protein_coding"; transcript_name "Ap3b2-207"; exon_number 1; exon_id "ENSMUSE00001464638.2"; level 2; protein_id "ENSMUSP00000158658.2"; mgi_id "MGI:1100869"; tag "not_organism_supported"; tag "basic"; havana_gene "OTTMUSG00000031672.1"; havana_transcript "OTTMUST00000181697.1";
chr7	HAVANA	CDS	81143256	81143368	0	-	0	gene_id "ENSMUSG00000062444.16"; transcript_id "ENSMUST00000238711.2"; gene_type "protein_coding"; gene_name "Ap3b2"; transcript_type "protein_coding"; transcript_name "Ap3b2-209"; exon_number 1; exon_id "ENSMUSE00001464638.2"; level 2; protein_id "ENSMUSP00000158678.2"; mgi_id "MGI:1100869"; tag "not_organism_supported"; tag "basic"; havana_gene "OTTMUSG00000031672.1"; havana_transcript "OTTMUST00000181710.1";
chr7	HAVANA	exon	81143256	81143427	0	-	.	gene_id "ENSMUSG00000062444.16"; transcript_id "ENSMUST00000238438.2"; gene_type "protein_coding"; gene_name "Ap3b2"; transcript_type "protein_coding"; transcript_name "Ap3b2-207"; exon_number 1; exon_id "ENSMUSE00001464638.2"; level 2; protein_id "ENSMUSP00000158658.2"; mgi_id "MGI:1100869"; tag "not_organism_supported"; tag "basic"; havana_gene "OTTMUSG00000031672.1"; havana_transcript "OTTMUST00000181697.1";
chr7	HAVANA	exon	81143256	81143427	0	-	.	gene_id "ENSMUSG00000062444.16"; transcript_id "ENSMUST00000238711.2"; gene_type "protein_coding"; gene_name "Ap3b2"; transcript_type "protein_coding"; transcript_name "Ap3b2-209"; exon_number 1; exon_id "ENSMUSE00001464638.2"; level 2; protein_id "ENSMUSP00000158678.2"; mgi_id "MGI:1100869"; tag "not_organism_supported"; tag "basic"; havana_gene "OTTMUSG00000031672.1"; havana_transcript "OTTMUST00000181710.1";
chr7	HAVANA	exon	81143256	81143454	0	-	.	gene_id "ENSMUSG00000062444.16"; transcript_id "ENSMUST00000152355.9"; gene_type "protein_coding"; gene_name "Ap3b2"; transcript_type "retained_intron"; transcript_name "Ap3b2-205"; exon_number 1; exon_id "ENSMUSE00000506142.5"; level 2; transcript_support_level "1"; mgi_id "MGI:1100869"; havana_gene "OTTMUSG00000031672.1"; havana_transcript "OTTMUST00000078466.1";
chr7	HAVANA	exon	81143256	81143531	0	-	.	gene_id "ENSMUSG00000062444.16"; transcript_id "ENSMUST00000119121.2"; gene_type "protein_coding"; gene_name "Ap3b2"; transcript_type "protein_coding_CDS_not_defined"; transcript_name "Ap3b2-202"; exon_number 1; exon_id "ENSMUSE00000721621.2"; level 2; transcript_support_level "1"; mgi_id "MGI:1100869"; havana_gene "OTTMUSG00000031672.1"; havana_transcript "OTTMUST00000078467.1";
chr7	HAVANA	exon	81143256	81143673	0	-	.	gene_id "ENSMUSG00000062444.16"; transcript_id "ENSMUST00000082090.15"; gene_type "protein_coding"; gene_name "Ap3b2"; transcript_type "protein_coding"; transcript_name "Ap3b2-201"; exon_number 1; exon_id "ENSMUSE00000725327.2"; level 2; protein_id "ENSMUSP00000080739.8"; transcript_support_level "1"; mgi_id "MGI:1100869"; tag "basic"; tag "Ensembl_canonical"; tag "GENCODE_Primary"; tag "appris_principal_1"; tag "CCDS"; ccdsid "CCDS21403.1"; havana_gene "OTTMUSG00000031672.1"; havana_transcript "OTTMUST00000078465.1";
chr7	HAVANA	start_codon	81143366	81143368	0	-	0	gene_id "ENSMUSG00000062444.16"; transcript_id "ENSMUST00000082090.15"; gene_type "protein_coding"; gene_name "Ap3b2"; transcript_type "protein_coding"; transcript_name "Ap3b2-201"; exon_number 1; exon_id "ENSMUSE00000725327.2"; level 2; protein_id "ENSMUSP00000080739.8"; transcript_support_level "1"; mgi_id "MGI:1100869"; tag "basic"; tag "Ensembl_canonical"; tag "GENCODE_Primary"; tag "appris_principal_1"; tag "CCDS"; ccdsid "CCDS21403.1"; havana_gene "OTTMUSG00000031672.1"; havana_transcript "OTTMUST00000078465.1";
chr7	HAVANA	start_codon	81143366	81143368	0	-	0	gene_id "ENSMUSG00000062444.16"; transcript_id "ENSMUST00000238438.2"; gene_type "protein_coding"; gene_name "Ap3b2"; transcript_type "protein_coding"; transcript_name "Ap3b2-207"; exon_number 1; exon_id "ENSMUSE00001464638.2"; level 2; protein_id "ENSMUSP00000158658.2"; mgi_id "MGI:1100869"; tag "not_organism_supported"; tag "basic"; havana_gene "OTTMUSG00000031672.1"; havana_transcript "OTTMUST00000181697.1";
chr7	HAVANA	start_codon	81143366	81143368	0	-	0	gene_id "ENSMUSG00000062444.16"; transcript_id "ENSMUST00000238711.2"; gene_type "protein_coding"; gene_name "Ap3b2"; transcript_type "protein_coding"; transcript_name "Ap3b2-209"; exon_number 1; exon_id "ENSMUSE00001464638.2"; level 2; protein_id "ENSMUSP00000158678.2"; mgi_id "MGI:1100869"; tag "not_organism_supported"; tag "basic"; havana_gene "OTTMUSG00000031672.1"; havana_transcript "OTTMUST00000181710.1";
chr7	HAVANA	UTR	81143369	81143427	0	-	.	gene_id "ENSMUSG00000062444.16"; transcript_id "ENSMUST00000238438.2"; gene_type "protein_coding"; gene_name "Ap3b2"; transcript_type "protein_coding"; transcript_name "Ap3b2-207"; exon_number 1; exon_id "ENSMUSE00001464638.2"; level 2; protein_id "ENSMUSP00000158658.2"; mgi_id "MGI:1100869"; tag "not_organism_supported"; tag "basic"; havana_gene "OTTMUSG00000031672.1"; havana_transcript "OTTMUST00000181697.1";
chr7	HAVANA	UTR	81143369	81143427	0	-	.	gene_id "ENSMUSG00000062444.16"; transcript_id "ENSMUST00000238711.2"; gene_type "protein_coding"; gene_name "Ap3b2"; transcript_type "protein_coding"; transcript_name "Ap3b2-209"; exon_number 1; exon_id "ENSMUSE00001464638.2"; level 2; protein_id "ENSMUSP00000158678.2"; mgi_id "MGI:1100869"; tag "not_organism_supported"; tag "basic"; havana_gene "OTTMUSG00000031672.1"; havana_transcript "OTTMUST00000181710.1";
chr7	HAVANA	UTR	81143369	81143673	0	-	.	gene_id "ENSMUSG00000062444.16"; transcript_id "ENSMUST00000082090.15"; gene_type "protein_coding"; gene_name "Ap3b2"; transcript_type "protein_coding"; transcript_name "Ap3b2-201"; exon_number 1; exon_id "ENSMUSE00000725327.2"; level 2; protein_id "ENSMUSP00000080739.8"; transcript_support_level "1"; mgi_id "MGI:1100869"; tag "basic"; tag "Ensembl_canonical"; tag "GENCODE_Primary"; tag "appris_principal_1"; tag "CCDS"; ccdsid "CCDS21403.1"; havana_gene "OTTMUSG00000031672.1"; havana_transcript "OTTMUST00000078465.1";
chr7	HAVANA	UTR	81144023	81144096	0	-	.	gene_id "ENSMUSG00000061877.14"; transcript_id "ENSMUST00000144156.2"; gene_type "protein_coding"; gene_name "BC048679"; transcript_type "protein_coding"; transcript_name "BC048679-202"; exon_number 6; exon_id "ENSMUSE00001226512.2"; level 2; protein_id "ENSMUSP00000120616.2"; transcript_support_level "1"; mgi_id "MGI:3510776"; tag "basic"; tag "Ensembl_canonical"; tag "GENCODE_Primary"; tag "appris_alternative_2"; tag "CCDS"; ccdsid "CCDS57558.1"; havana_gene "OTTMUSG00000033708.1"; havana_transcript "OTTMUST00000084910.1";
chr7	HAVANA	exon	81144023	81144126	0	-	.	gene_id "ENSMUSG00000061877.14"; transcript_id "ENSMUST00000073406.12"; gene_type "protein_coding"; gene_name "BC048679"; transcript_type "protein_coding"; transcript_name "BC048679-201"; exon_number 6; exon_id "ENSMUSE00001279231.2"; level 2; protein_id "ENSMUSP00000073114.6"; transcript_support_level "1"; mgi_id "MGI:3510776"; tag "basic"; tag "appris_alternative_2"; tag "CCDS"; ccdsid "CCDS40008.1"; havana_gene "OTTMUSG00000033708.1"; havana_transcript "OTTMUST00000084909.1";
chr7	HAVANA	UTR	81144023	81144126	0	-	.	gene_id "ENSMUSG00000061877.14"; transcript_id "ENSMUST00000073406.12"; gene_type "protein_coding"; gene_name "BC048679"; transcript_type "protein_coding"; transcript_name "BC048679-201"; exon_number 6; exon_id "ENSMUSE00001279231.2"; level 2; protein_id "ENSMUSP00000073114.6"; transcript_support_level "1"; mgi_id "MGI:3510776"; tag "basic"; tag "appris_alternative_2"; tag "CCDS"; ccdsid "CCDS40008.1"; havana_gene "OTTMUSG00000033708.1"; havana_transcript "OTTMUST00000084909.1";
chr7	HAVANA	exon	81144023	81144126	0	-	.	gene_id "ENSMUSG00000061877.14"; transcript_id "ENSMUST00000144156.2"; gene_type "protein_coding"; gene_name "BC048679"; transcript_type "protein_coding"; transcript_name "BC048679-202"; exon_number 6; exon_id "ENSMUSE00001226512.2"; level 2; protein_id "ENSMUSP00000120616.2"; transcript_support_level "1"; mgi_id "MGI:3510776"; tag "basic"; tag "Ensembl_canonical"; tag "GENCODE_Primary"; tag "appris_alternative_2"; tag "CCDS"; ccdsid "CCDS57558.1"; havana_gene "OTTMUSG00000033708.1"; havana_transcript "OTTMUST00000084910.1";
chr7	HAVANA	gene	81144023	81148029	0	-	.	gene_id "ENSMUSG00000061877.14"; gene_type "protein_coding"; gene_name "BC048679"; level 2; mgi_id "MGI:3510776"; havana_gene "OTTMUSG00000033708.1";
chr7	HAVANA	transcript	81144023	81148029	0	-	.	gene_id "ENSMUSG00000061877.14"; transcript_id "ENSMUST00000073406.12"; gene_type "protein_coding"; gene_name "BC048679"; transcript_type "protein_coding"; transcript_name "BC048679-201"; level 2; protein_id "ENSMUSP00000073114.6"; transcript_support_level "1"; mgi_id "MGI:3510776"; tag "basic"; tag "appris_alternative_2"; tag "CCDS"; ccdsid "CCDS40008.1"; havana_gene "OTTMUSG00000033708.1"; havana_transcript "OTTMUST00000084909.1";
chr7	HAVANA	transcript	81144023	81148029	0	-	.	gene_id "ENSMUSG00000061877.14"; transcript_id "ENSMUST00000144156.2"; gene_type "protein_coding"; gene_name "BC048679"; transcript_type "protein_coding"; transcript_name "BC048679-202"; level 2; protein_id "ENSMUSP00000120616.2"; transcript_support_level "1"; mgi_id "MGI:3510776"; tag "basic"; tag "Ensembl_canonical"; tag "GENCODE_Primary"; tag "appris_alternative_2"; tag "CCDS"; ccdsid "CCDS57558.1"; havana_gene "OTTMUSG00000033708.1"; havana_transcript "OTTMUST00000084910.1";
chr7	HAVANA	UTR	81144068	81144096	0	-	.	gene_id "ENSMUSG00000061877.14"; transcript_id "ENSMUST00000207871.2"; gene_type "protein_coding"; gene_name "BC048679"; transcript_type "protein_coding"; transcript_name "BC048679-203"; exon_number 5; exon_id "ENSMUSE00001377151.2"; level 2; protein_id "ENSMUSP00000147131.2"; transcript_support_level "1"; mgi_id "MGI:3510776"; tag "basic"; tag "appris_principal_2"; havana_gene "OTTMUSG00000033708.1"; havana_transcript "OTTMUST00000145190.1";
chr7	HAVANA	exon	81144068	81144126	0	-	.	gene_id "ENSMUSG00000061877.14"; transcript_id "ENSMUST00000207871.2"; gene_type "protein_coding"; gene_name "BC048679"; transcript_type "protein_coding"; transcript_name "BC048679-203"; exon_number 5; exon_id "ENSMUSE00001377151.2"; level 2; protein_id "ENSMUSP00000147131.2"; transcript_support_level "1"; mgi_id "MGI:3510776"; tag "basic"; tag "appris_principal_2"; havana_gene "OTTMUSG00000033708.1"; havana_transcript "OTTMUST00000145190.1";
chr7	ENSEMBL_gcm37	exon	81144068	81144126	30.6593182728911	-	.	gene_id "ENSMUSG00000061877.14"; transcript_id "ENSMUSG00000061877.14_tx_2"; exon_id "chr7_81144068_81144126_-"; exonnum "6"; txlen "699";
chr7	HAVANA	transcript	81144068	81148019	0	-	.	gene_id "ENSMUSG00000061877.14"; transcript_id "ENSMUST00000207871.2"; gene_type "protein_coding"; gene_name "BC048679"; transcript_type "protein_coding"; transcript_name "BC048679-203"; level 2; protein_id "ENSMUSP00000147131.2"; transcript_support_level "1"; mgi_id "MGI:3510776"; tag "basic"; tag "appris_principal_2"; havana_gene "OTTMUSG00000033708.1"; havana_transcript "OTTMUST00000145190.1";
chr7	HAVANA	stop_codon	81144094	81144096	0	-	0	gene_id "ENSMUSG00000061877.14"; transcript_id "ENSMUST00000144156.2"; gene_type "protein_coding"; gene_name "BC048679"; transcript_type "protein_coding"; transcript_name "BC048679-202"; exon_number 6; exon_id "ENSMUSE00001226512.2"; level 2; protein_id "ENSMUSP00000120616.2"; transcript_support_level "1"; mgi_id "MGI:3510776"; tag "basic"; tag "Ensembl_canonical"; tag "GENCODE_Primary"; tag "appris_alternative_2"; tag "CCDS"; ccdsid "CCDS57558.1"; havana_gene "OTTMUSG00000033708.1"; havana_transcript "OTTMUST00000084910.1";
chr7	HAVANA	stop_codon	81144094	81144096	0	-	0	gene_id "ENSMUSG00000061877.14"; transcript_id "ENSMUST00000207871.2"; gene_type "protein_coding"; gene_name "BC048679"; transcript_type "protein_coding"; transcript_name "BC048679-203"; exon_number 5; exon_id "ENSMUSE00001377151.2"; level 2; protein_id "ENSMUSP00000147131.2"; transcript_support_level "1"; mgi_id "MGI:3510776"; tag "basic"; tag "appris_principal_2"; havana_gene "OTTMUSG00000033708.1"; havana_transcript "OTTMUST00000145190.1";
chr7	HAVANA	CDS	81144097	81144126	0	-	0	gene_id "ENSMUSG00000061877.14"; transcript_id "ENSMUST00000144156.2"; gene_type "protein_coding"; gene_name "BC048679"; transcript_type "protein_coding"; transcript_name "BC048679-202"; exon_number 6; exon_id "ENSMUSE00001226512.2"; level 2; protein_id "ENSMUSP00000120616.2"; transcript_support_level "1"; mgi_id "MGI:3510776"; tag "basic"; tag "Ensembl_canonical"; tag "GENCODE_Primary"; tag "appris_alternative_2"; tag "CCDS"; ccdsid "CCDS57558.1"; havana_gene "OTTMUSG00000033708.1"; havana_transcript "OTTMUST00000084910.1";
chr7	HAVANA	CDS	81144097	81144126	0	-	0	gene_id "ENSMUSG00000061877.14"; transcript_id "ENSMUST00000207871.2"; gene_type "protein_coding"; gene_name "BC048679"; transcript_type "protein_coding"; transcript_name "BC048679-203"; exon_number 5; exon_id "ENSMUSE00001377151.2"; level 2; protein_id "ENSMUSP00000147131.2"; transcript_support_level "1"; mgi_id "MGI:3510776"; tag "basic"; tag "appris_principal_2"; havana_gene "OTTMUSG00000033708.1"; havana_transcript "OTTMUST00000145190.1";
chr7	HAVANA	UTR	81144874	81144896	0	-	.	gene_id "ENSMUSG00000061877.14"; transcript_id "ENSMUST00000073406.12"; gene_type "protein_coding"; gene_name "BC048679"; transcript_type "protein_coding"; transcript_name "BC048679-201"; exon_number 5; exon_id "ENSMUSE00000438949.6"; level 2; protein_id "ENSMUSP00000073114.6"; transcript_support_level "1"; mgi_id "MGI:3510776"; tag "basic"; tag "appris_alternative_2"; tag "CCDS"; ccdsid "CCDS40008.1"; havana_gene "OTTMUSG00000033708.1"; havana_transcript "OTTMUST00000084909.1";
chr7	HAVANA	exon	81144874	81145003	0	-	.	gene_id "ENSMUSG00000061877.14"; transcript_id "ENSMUST00000073406.12"; gene_type "protein_coding"; gene_name "BC048679"; transcript_type "protein_coding"; transcript_name "BC048679-201"; exon_number 5; exon_id "ENSMUSE00000438949.6"; level 2; protein_id "ENSMUSP00000073114.6"; transcript_support_level "1"; mgi_id "MGI:3510776"; tag "basic"; tag "appris_alternative_2"; tag "CCDS"; ccdsid "CCDS40008.1"; havana_gene "OTTMUSG00000033708.1"; havana_transcript "OTTMUST00000084909.1";
chr7	HAVANA	exon	81144874	81145121	0	-	.	gene_id "ENSMUSG00000061877.14"; transcript_id "ENSMUST00000144156.2"; gene_type "protein_coding"; gene_name "BC048679"; transcript_type "protein_coding"; transcript_name "BC048679-202"; exon_number 5; exon_id "ENSMUSE00000810312.2"; level 2; protein_id "ENSMUSP00000120616.2"; transcript_support_level "1"; mgi_id "MGI:3510776"; tag "basic"; tag "Ensembl_canonical"; tag "GENCODE_Primary"; tag "appris_alternative_2"; tag "CCDS"; ccdsid "CCDS57558.1"; havana_gene "OTTMUSG00000033708.1"; havana_transcript "OTTMUST00000084910.1";
chr7	HAVANA	CDS	81144874	81145121	0	-	2	gene_id "ENSMUSG00000061877.14"; transcript_id "ENSMUST00000144156.2"; gene_type "protein_coding"; gene_name "BC048679"; transcript_type "protein_coding"; transcript_name "BC048679-202"; exon_number 5; exon_id "ENSMUSE00000810312.2"; level 2; protein_id "ENSMUSP00000120616.2"; transcript_support_level "1"; mgi_id "MGI:3510776"; tag "basic"; tag "Ensembl_canonical"; tag "GENCODE_Primary"; tag "appris_alternative_2"; tag "CCDS"; ccdsid "CCDS57558.1"; havana_gene "OTTMUSG00000033708.1"; havana_transcript "OTTMUST00000084910.1";
chr7	HAVANA	exon	81144874	81145121	0	-	.	gene_id "ENSMUSG00000061877.14"; transcript_id "ENSMUST00000207871.2"; gene_type "protein_coding"; gene_name "BC048679"; transcript_type "protein_coding"; transcript_name "BC048679-203"; exon_number 4; exon_id "ENSMUSE00000810312.2"; level 2; protein_id "ENSMUSP00000147131.2"; transcript_support_level "1"; mgi_id "MGI:3510776"; tag "basic"; tag "appris_principal_2"; havana_gene "OTTMUSG00000033708.1"; havana_transcript "OTTMUST00000145190.1";
chr7	HAVANA	CDS	81144874	81145121	0	-	2	gene_id "ENSMUSG00000061877.14"; transcript_id "ENSMUST00000207871.2"; gene_type "protein_coding"; gene_name "BC048679"; transcript_type "protein_coding"; transcript_name "BC048679-203"; exon_number 4; exon_id "ENSMUSE00000810312.2"; level 2; protein_id "ENSMUSP00000147131.2"; transcript_support_level "1"; mgi_id "MGI:3510776"; tag "basic"; tag "appris_principal_2"; havana_gene "OTTMUSG00000033708.1"; havana_transcript "OTTMUST00000145190.1";
chr7	ENSEMBL_gcm37	exon	81144874	81145121	30.6593182728911	-	.	gene_id "ENSMUSG00000061877.14"; transcript_id "ENSMUSG00000061877.14_tx_2"; exon_id "chr7_81144874_81145121_-"; exonnum "5"; txlen "699";
chr7	HAVANA	stop_codon	81144894	81144896	0	-	0	gene_id "ENSMUSG00000061877.14"; transcript_id "ENSMUST00000073406.12"; gene_type "protein_coding"; gene_name "BC048679"; transcript_type "protein_coding"; transcript_name "BC048679-201"; exon_number 5; exon_id "ENSMUSE00000438949.6"; level 2; protein_id "ENSMUSP00000073114.6"; transcript_support_level "1"; mgi_id "MGI:3510776"; tag "basic"; tag "appris_alternative_2"; tag "CCDS"; ccdsid "CCDS40008.1"; havana_gene "OTTMUSG00000033708.1"; havana_transcript "OTTMUST00000084909.1";
chr7	HAVANA	CDS	81144897	81145003	0	-	2	gene_id "ENSMUSG00000061877.14"; transcript_id "ENSMUST00000073406.12"; gene_type "protein_coding"; gene_name "BC048679"; transcript_type "protein_coding"; transcript_name "BC048679-201"; exon_number 5; exon_id "ENSMUSE00000438949.6"; level 2; protein_id "ENSMUSP00000073114.6"; transcript_support_level "1"; mgi_id "MGI:3510776"; tag "basic"; tag "appris_alternative_2"; tag "CCDS"; ccdsid "CCDS40008.1"; havana_gene "OTTMUSG00000033708.1"; havana_transcript "OTTMUST00000084909.1";
chr7	HAVANA	exon	81145327	81145528	0	-	.	gene_id "ENSMUSG00000061877.14"; transcript_id "ENSMUST00000073406.12"; gene_type "protein_coding"; gene_name "BC048679"; transcript_type "protein_coding"; transcript_name "BC048679-201"; exon_number 4; exon_id "ENSMUSE00000438954.4"; level 2; protein_id "ENSMUSP00000073114.6"; transcript_support_level "1"; mgi_id "MGI:3510776"; tag "basic"; tag "appris_alternative_2"; tag "CCDS"; ccdsid "CCDS40008.1"; havana_gene "OTTMUSG00000033708.1"; havana_transcript "OTTMUST00000084909.1";
chr7	HAVANA	CDS	81145327	81145528	0	-	0	gene_id "ENSMUSG00000061877.14"; transcript_id "ENSMUST00000073406.12"; gene_type "protein_coding"; gene_name "BC048679"; transcript_type "protein_coding"; transcript_name "BC048679-201"; exon_number 4; exon_id "ENSMUSE00000438954.4"; level 2; protein_id "ENSMUSP00000073114.6"; transcript_support_level "1"; mgi_id "MGI:3510776"; tag "basic"; tag "appris_alternative_2"; tag "CCDS"; ccdsid "CCDS40008.1"; havana_gene "OTTMUSG00000033708.1"; havana_transcript "OTTMUST00000084909.1";
chr7	HAVANA	exon	81145327	81145528	0	-	.	gene_id "ENSMUSG00000061877.14"; transcript_id "ENSMUST00000144156.2"; gene_type "protein_coding"; gene_name "BC048679"; transcript_type "protein_coding"; transcript_name "BC048679-202"; exon_number 4; exon_id "ENSMUSE00000438954.4"; level 2; protein_id "ENSMUSP00000120616.2"; transcript_support_level "1"; mgi_id "MGI:3510776"; tag "basic"; tag "Ensembl_canonical"; tag "GENCODE_Primary"; tag "appris_alternative_2"; tag "CCDS"; ccdsid "CCDS57558.1"; havana_gene "OTTMUSG00000033708.1"; havana_transcript "OTTMUST00000084910.1";
chr7	HAVANA	CDS	81145327	81145528	0	-	0	gene_id "ENSMUSG00000061877.14"; transcript_id "ENSMUST00000144156.2"; gene_type "protein_coding"; gene_name "BC048679"; transcript_type "protein_coding"; transcript_name "BC048679-202"; exon_number 4; exon_id "ENSMUSE00000438954.4"; level 2; protein_id "ENSMUSP00000120616.2"; transcript_support_level "1"; mgi_id "MGI:3510776"; tag "basic"; tag "Ensembl_canonical"; tag "GENCODE_Primary"; tag "appris_alternative_2"; tag "CCDS"; ccdsid "CCDS57558.1"; havana_gene "OTTMUSG00000033708.1"; havana_transcript "OTTMUST00000084910.1";
chr7	HAVANA	exon	81145327	81145528	0	-	.	gene_id "ENSMUSG00000061877.14"; transcript_id "ENSMUST00000207871.2"; gene_type "protein_coding"; gene_name "BC048679"; transcript_type "protein_coding"; transcript_name "BC048679-203"; exon_number 3; exon_id "ENSMUSE00000438954.4"; level 2; protein_id "ENSMUSP00000147131.2"; transcript_support_level "1"; mgi_id "MGI:3510776"; tag "basic"; tag "appris_principal_2"; havana_gene "OTTMUSG00000033708.1"; havana_transcript "OTTMUST00000145190.1";
chr7	HAVANA	CDS	81145327	81145528	0	-	0	gene_id "ENSMUSG00000061877.14"; transcript_id "ENSMUST00000207871.2"; gene_type "protein_coding"; gene_name "BC048679"; transcript_type "protein_coding"; transcript_name "BC048679-203"; exon_number 3; exon_id "ENSMUSE00000438954.4"; level 2; protein_id "ENSMUSP00000147131.2"; transcript_support_level "1"; mgi_id "MGI:3510776"; tag "basic"; tag "appris_principal_2"; havana_gene "OTTMUSG00000033708.1"; havana_transcript "OTTMUST00000145190.1";
chr7	ENSEMBL_gcm37	exon	81145327	81145528	30.6593182728911	-	.	gene_id "ENSMUSG00000061877.14"; transcript_id "ENSMUSG00000061877.14_tx_2"; exon_id "chr7_81145327_81145528_-"; exonnum "4"; txlen "699";
chr7	sragcm37_mid	exon	81145777	81145908	30.6593182728911	-	.	gene_id "ENSMUSG00000061877.14"; transcript_id "ENSMUSG00000061877.14_tx_2"; exon_id "chr7_81145777_81145908_-"; exonnum "3"; txlen "699";
chr7	HAVANA	exon	81145891	81145908	0	-	.	gene_id "ENSMUSG00000061877.14"; transcript_id "ENSMUST00000073406.12"; gene_type "protein_coding"; gene_name "BC048679"; transcript_type "protein_coding"; transcript_name "BC048679-201"; exon_number 3; exon_id "ENSMUSE00001469998.2"; level 2; protein_id "ENSMUSP00000073114.6"; transcript_support_level "1"; mgi_id "MGI:3510776"; tag "basic"; tag "appris_alternative_2"; tag "CCDS"; ccdsid "CCDS40008.1"; havana_gene "OTTMUSG00000033708.1"; havana_transcript "OTTMUST00000084909.1";
chr7	HAVANA	CDS	81145891	81145908	0	-	0	gene_id "ENSMUSG00000061877.14"; transcript_id "ENSMUST00000073406.12"; gene_type "protein_coding"; gene_name "BC048679"; transcript_type "protein_coding"; transcript_name "BC048679-201"; exon_number 3; exon_id "ENSMUSE00001469998.2"; level 2; protein_id "ENSMUSP00000073114.6"; transcript_support_level "1"; mgi_id "MGI:3510776"; tag "basic"; tag "appris_alternative_2"; tag "CCDS"; ccdsid "CCDS40008.1"; havana_gene "OTTMUSG00000033708.1"; havana_transcript "OTTMUST00000084909.1";
chr7	HAVANA	exon	81145891	81145908	0	-	.	gene_id "ENSMUSG00000061877.14"; transcript_id "ENSMUST00000144156.2"; gene_type "protein_coding"; gene_name "BC048679"; transcript_type "protein_coding"; transcript_name "BC048679-202"; exon_number 3; exon_id "ENSMUSE00001469998.2"; level 2; protein_id "ENSMUSP00000120616.2"; transcript_support_level "1"; mgi_id "MGI:3510776"; tag "basic"; tag "Ensembl_canonical"; tag "GENCODE_Primary"; tag "appris_alternative_2"; tag "CCDS"; ccdsid "CCDS57558.1"; havana_gene "OTTMUSG00000033708.1"; havana_transcript "OTTMUST00000084910.1";
chr7	HAVANA	CDS	81145891	81145908	0	-	0	gene_id "ENSMUSG00000061877.14"; transcript_id "ENSMUST00000144156.2"; gene_type "protein_coding"; gene_name "BC048679"; transcript_type "protein_coding"; transcript_name "BC048679-202"; exon_number 3; exon_id "ENSMUSE00001469998.2"; level 2; protein_id "ENSMUSP00000120616.2"; transcript_support_level "1"; mgi_id "MGI:3510776"; tag "basic"; tag "Ensembl_canonical"; tag "GENCODE_Primary"; tag "appris_alternative_2"; tag "CCDS"; ccdsid "CCDS57558.1"; havana_gene "OTTMUSG00000033708.1"; havana_transcript "OTTMUST00000084910.1";
chr7	HAVANA	exon	81146598	81146615	0	-	.	gene_id "ENSMUSG00000061877.14"; transcript_id "ENSMUST00000073406.12"; gene_type "protein_coding"; gene_name "BC048679"; transcript_type "protein_coding"; transcript_name "BC048679-201"; exon_number 2; exon_id "ENSMUSE00001471924.2"; level 2; protein_id "ENSMUSP00000073114.6"; transcript_support_level "1"; mgi_id "MGI:3510776"; tag "basic"; tag "appris_alternative_2"; tag "CCDS"; ccdsid "CCDS40008.1"; havana_gene "OTTMUSG00000033708.1"; havana_transcript "OTTMUST00000084909.1";
chr7	HAVANA	CDS	81146598	81146615	0	-	0	gene_id "ENSMUSG00000061877.14"; transcript_id "ENSMUST00000073406.12"; gene_type "protein_coding"; gene_name "BC048679"; transcript_type "protein_coding"; transcript_name "BC048679-201"; exon_number 2; exon_id "ENSMUSE00001471924.2"; level 2; protein_id "ENSMUSP00000073114.6"; transcript_support_level "1"; mgi_id "MGI:3510776"; tag "basic"; tag "appris_alternative_2"; tag "CCDS"; ccdsid "CCDS40008.1"; havana_gene "OTTMUSG00000033708.1"; havana_transcript "OTTMUST00000084909.1";
chr7	HAVANA	exon	81146598	81146615	0	-	.	gene_id "ENSMUSG00000061877.14"; transcript_id "ENSMUST00000144156.2"; gene_type "protein_coding"; gene_name "BC048679"; transcript_type "protein_coding"; transcript_name "BC048679-202"; exon_number 2; exon_id "ENSMUSE00001471924.2"; level 2; protein_id "ENSMUSP00000120616.2"; transcript_support_level "1"; mgi_id "MGI:3510776"; tag "basic"; tag "Ensembl_canonical"; tag "GENCODE_Primary"; tag "appris_alternative_2"; tag "CCDS"; ccdsid "CCDS57558.1"; havana_gene "OTTMUSG00000033708.1"; havana_transcript "OTTMUST00000084910.1";
chr7	HAVANA	CDS	81146598	81146615	0	-	0	gene_id "ENSMUSG00000061877.14"; transcript_id "ENSMUST00000144156.2"; gene_type "protein_coding"; gene_name "BC048679"; transcript_type "protein_coding"; transcript_name "BC048679-202"; exon_number 2; exon_id "ENSMUSE00001471924.2"; level 2; protein_id "ENSMUSP00000120616.2"; transcript_support_level "1"; mgi_id "MGI:3510776"; tag "basic"; tag "Ensembl_canonical"; tag "GENCODE_Primary"; tag "appris_alternative_2"; tag "CCDS"; ccdsid "CCDS57558.1"; havana_gene "OTTMUSG00000033708.1"; havana_transcript "OTTMUST00000084910.1";
chr7	HAVANA	exon	81146598	81146615	0	-	.	gene_id "ENSMUSG00000061877.14"; transcript_id "ENSMUST00000207871.2"; gene_type "protein_coding"; gene_name "BC048679"; transcript_type "protein_coding"; transcript_name "BC048679-203"; exon_number 2; exon_id "ENSMUSE00001471924.2"; level 2; protein_id "ENSMUSP00000147131.2"; transcript_support_level "1"; mgi_id "MGI:3510776"; tag "basic"; tag "appris_principal_2"; havana_gene "OTTMUSG00000033708.1"; havana_transcript "OTTMUST00000145190.1";
chr7	HAVANA	CDS	81146598	81146615	0	-	0	gene_id "ENSMUSG00000061877.14"; transcript_id "ENSMUST00000207871.2"; gene_type "protein_coding"; gene_name "BC048679"; transcript_type "protein_coding"; transcript_name "BC048679-203"; exon_number 2; exon_id "ENSMUSE00001471924.2"; level 2; protein_id "ENSMUSP00000147131.2"; transcript_support_level "1"; mgi_id "MGI:3510776"; tag "basic"; tag "appris_principal_2"; havana_gene "OTTMUSG00000033708.1"; havana_transcript "OTTMUST00000145190.1";
chr7	ENSEMBL_gcm37	exon	81146598	81146615	30.6593182728911	-	.	gene_id "ENSMUSG00000061877.14"; transcript_id "ENSMUSG00000061877.14_tx_2"; exon_id "chr7_81146598_81146615_-"; exonnum "2"; txlen "699";
chr7	HAVANA	start_codon	81146613	81146615	0	-	0	gene_id "ENSMUSG00000061877.14"; transcript_id "ENSMUST00000073406.12"; gene_type "protein_coding"; gene_name "BC048679"; transcript_type "protein_coding"; transcript_name "BC048679-201"; exon_number 2; exon_id "ENSMUSE00001471924.2"; level 2; protein_id "ENSMUSP00000073114.6"; transcript_support_level "1"; mgi_id "MGI:3510776"; tag "basic"; tag "appris_alternative_2"; tag "CCDS"; ccdsid "CCDS40008.1"; havana_gene "OTTMUSG00000033708.1"; havana_transcript "OTTMUST00000084909.1";
chr7	HAVANA	start_codon	81146613	81146615	0	-	0	gene_id "ENSMUSG00000061877.14"; transcript_id "ENSMUST00000144156.2"; gene_type "protein_coding"; gene_name "BC048679"; transcript_type "protein_coding"; transcript_name "BC048679-202"; exon_number 2; exon_id "ENSMUSE00001471924.2"; level 2; protein_id "ENSMUSP00000120616.2"; transcript_support_level "1"; mgi_id "MGI:3510776"; tag "basic"; tag "Ensembl_canonical"; tag "GENCODE_Primary"; tag "appris_alternative_2"; tag "CCDS"; ccdsid "CCDS57558.1"; havana_gene "OTTMUSG00000033708.1"; havana_transcript "OTTMUST00000084910.1";
chr7	HAVANA	start_codon	81146613	81146615	0	-	0	gene_id "ENSMUSG00000061877.14"; transcript_id "ENSMUST00000207871.2"; gene_type "protein_coding"; gene_name "BC048679"; transcript_type "protein_coding"; transcript_name "BC048679-203"; exon_number 2; exon_id "ENSMUSE00001471924.2"; level 2; protein_id "ENSMUSP00000147131.2"; transcript_support_level "1"; mgi_id "MGI:3510776"; tag "basic"; tag "appris_principal_2"; havana_gene "OTTMUSG00000033708.1"; havana_transcript "OTTMUST00000145190.1";
chr7	HAVANA	exon	81147980	81148019	0	-	.	gene_id "ENSMUSG00000061877.14"; transcript_id "ENSMUST00000207871.2"; gene_type "protein_coding"; gene_name "BC048679"; transcript_type "protein_coding"; transcript_name "BC048679-203"; exon_number 1; exon_id "ENSMUSE00001380145.2"; level 2; protein_id "ENSMUSP00000147131.2"; transcript_support_level "1"; mgi_id "MGI:3510776"; tag "basic"; tag "appris_principal_2"; havana_gene "OTTMUSG00000033708.1"; havana_transcript "OTTMUST00000145190.1";
chr7	HAVANA	UTR	81147980	81148019	0	-	.	gene_id "ENSMUSG00000061877.14"; transcript_id "ENSMUST00000207871.2"; gene_type "protein_coding"; gene_name "BC048679"; transcript_type "protein_coding"; transcript_name "BC048679-203"; exon_number 1; exon_id "ENSMUSE00001380145.2"; level 2; protein_id "ENSMUSP00000147131.2"; transcript_support_level "1"; mgi_id "MGI:3510776"; tag "basic"; tag "appris_principal_2"; havana_gene "OTTMUSG00000033708.1"; havana_transcript "OTTMUST00000145190.1";
chr7	ENSEMBL_gcm37	exon	81147980	81148019	30.6593182728911	-	.	gene_id "ENSMUSG00000061877.14"; transcript_id "ENSMUSG00000061877.14_tx_2"; exon_id "chr7_81147980_81148019_-"; exonnum "1"; txlen "699";
chr7	HAVANA	exon	81147980	81148029	0	-	.	gene_id "ENSMUSG00000061877.14"; transcript_id "ENSMUST00000073406.12"; gene_type "protein_coding"; gene_name "BC048679"; transcript_type "protein_coding"; transcript_name "BC048679-201"; exon_number 1; exon_id "ENSMUSE00000672761.2"; level 2; protein_id "ENSMUSP00000073114.6"; transcript_support_level "1"; mgi_id "MGI:3510776"; tag "basic"; tag "appris_alternative_2"; tag "CCDS"; ccdsid "CCDS40008.1"; havana_gene "OTTMUSG00000033708.1"; havana_transcript "OTTMUST00000084909.1";
chr7	HAVANA	UTR	81147980	81148029	0	-	.	gene_id "ENSMUSG00000061877.14"; transcript_id "ENSMUST00000073406.12"; gene_type "protein_coding"; gene_name "BC048679"; transcript_type "protein_coding"; transcript_name "BC048679-201"; exon_number 1; exon_id "ENSMUSE00000672761.2"; level 2; protein_id "ENSMUSP00000073114.6"; transcript_support_level "1"; mgi_id "MGI:3510776"; tag "basic"; tag "appris_alternative_2"; tag "CCDS"; ccdsid "CCDS40008.1"; havana_gene "OTTMUSG00000033708.1"; havana_transcript "OTTMUST00000084909.1";
chr7	HAVANA	exon	81147980	81148029	0	-	.	gene_id "ENSMUSG00000061877.14"; transcript_id "ENSMUST00000144156.2"; gene_type "protein_coding"; gene_name "BC048679"; transcript_type "protein_coding"; transcript_name "BC048679-202"; exon_number 1; exon_id "ENSMUSE00000672761.2"; level 2; protein_id "ENSMUSP00000120616.2"; transcript_support_level "1"; mgi_id "MGI:3510776"; tag "basic"; tag "Ensembl_canonical"; tag "GENCODE_Primary"; tag "appris_alternative_2"; tag "CCDS"; ccdsid "CCDS57558.1"; havana_gene "OTTMUSG00000033708.1"; havana_transcript "OTTMUST00000084910.1";
chr7	HAVANA	UTR	81147980	81148029	0	-	.	gene_id "ENSMUSG00000061877.14"; transcript_id "ENSMUST00000144156.2"; gene_type "protein_coding"; gene_name "BC048679"; transcript_type "protein_coding"; transcript_name "BC048679-202"; exon_number 1; exon_id "ENSMUSE00000672761.2"; level 2; protein_id "ENSMUSP00000120616.2"; transcript_support_level "1"; mgi_id "MGI:3510776"; tag "basic"; tag "Ensembl_canonical"; tag "GENCODE_Primary"; tag "appris_alternative_2"; tag "CCDS"; ccdsid "CCDS57558.1"; havana_gene "OTTMUSG00000033708.1"; havana_transcript "OTTMUST00000084910.1";
chr7	HAVANA	gene	81180057	81182269	0	-	.	gene_id "ENSMUSG00000104453.2"; gene_type "TEC"; gene_name "Gm37829"; level 2; mgi_id "MGI:5611057"; havana_gene "OTTMUSG00000042940.1";
chr7	HAVANA	transcript	81180057	81182269	0	-	.	gene_id "ENSMUSG00000104453.2"; transcript_id "ENSMUST00000193864.2"; gene_type "TEC"; gene_name "Gm37829"; transcript_type "TEC"; transcript_name "Gm37829-201"; level 2; transcript_support_level "NA"; mgi_id "MGI:5611057"; tag "basic"; tag "Ensembl_canonical"; tag "GENCODE_Primary"; havana_gene "OTTMUSG00000042940.1"; havana_transcript "OTTMUST00000112768.1";
chr7	HAVANA	exon	81180057	81182269	0	-	.	gene_id "ENSMUSG00000104453.2"; transcript_id "ENSMUST00000193864.2"; gene_type "TEC"; gene_name "Gm37829"; transcript_type "TEC"; transcript_name "Gm37829-201"; exon_number 1; exon_id "ENSMUSE00001337436.2"; level 2; transcript_support_level "NA"; mgi_id "MGI:5611057"; tag "basic"; tag "Ensembl_canonical"; tag "GENCODE_Primary"; havana_gene "OTTMUSG00000042940.1"; havana_transcript "OTTMUST00000112768.1";
chr7	HAVANA	UTR	81183056	81184746	0	-	.	gene_id "ENSMUSG00000038663.8"; transcript_id "ENSMUST00000042318.6"; gene_type "protein_coding"; gene_name "Fsd2"; transcript_type "protein_coding"; transcript_name "Fsd2-201"; exon_number 13; exon_id "ENSMUSE00000487023.4"; level 2; protein_id "ENSMUSP00000047775.7"; transcript_support_level "2"; mgi_id "MGI:2444310"; tag "basic"; tag "Ensembl_canonical"; tag "GENCODE_Primary"; tag "appris_principal_1"; tag "CCDS"; ccdsid "CCDS80743.1"; havana_gene "OTTMUSG00000055593.1"; havana_transcript "OTTMUST00000137590.1";
chr7	HAVANA	exon	81183056	81184996	0	-	.	gene_id "ENSMUSG00000038663.8"; transcript_id "ENSMUST00000042318.6"; gene_type "protein_coding"; gene_name "Fsd2"; transcript_type "protein_coding"; transcript_name "Fsd2-201"; exon_number 13; exon_id "ENSMUSE00000487023.4"; level 2; protein_id "ENSMUSP00000047775.7"; transcript_support_level "2"; mgi_id "MGI:2444310"; tag "basic"; tag "Ensembl_canonical"; tag "GENCODE_Primary"; tag "appris_principal_1"; tag "CCDS"; ccdsid "CCDS80743.1"; havana_gene "OTTMUSG00000055593.1"; havana_transcript "OTTMUST00000137590.1";
chr7	ENSEMBL_gcm37	exon	81183056	81184996	0.657280166490453	-	.	gene_id "ENSMUSG00000038663.8"; transcript_id "ENSMUSG00000038663.8_tx_2"; exon_id "chr7_81183056_81184996_-"; exonnum "13"; txlen "3978";
chr7	ENSEMBL_gcm37	exon	81183056	81184996	0.473818962289041	-	.	gene_id "ENSMUSG00000038663.8"; transcript_id "ENSMUSG00000038663.8_tx_3"; exon_id "chr7_81183056_81184996_-"; exonnum "13"; txlen "4050";
chr7	ENSEMBL_gcm37	exon	81183056	81184996	0.0701076495981606	-	.	gene_id "ENSMUSG00000038663.8"; transcript_id "ENSMUSG00000038663.8_tx_4"; exon_id "chr7_81183056_81184996_-"; exonnum "4"; txlen "2552";
chr7	ENSEMBL_gcm37	exon	81183056	81184996	0.0410323604008113	-	.	gene_id "ENSMUSG00000038663.8"; transcript_id "ENSMUSG00000038663.8_tx_6"; exon_id "chr7_81183056_81184996_-"; exonnum "14"; txlen "4749";
chr7	HAVANA	gene	81183056	81216692	0	-	.	gene_id "ENSMUSG00000038663.8"; gene_type "protein_coding"; gene_name "Fsd2"; level 2; mgi_id "MGI:2444310"; havana_gene "OTTMUSG00000055593.1";
chr7	HAVANA	transcript	81183056	81216692	0	-	.	gene_id "ENSMUSG00000038663.8"; transcript_id "ENSMUST00000042318.6"; gene_type "protein_coding"; gene_name "Fsd2"; transcript_type "protein_coding"; transcript_name "Fsd2-201"; level 2; protein_id "ENSMUSP00000047775.7"; transcript_support_level "2"; mgi_id "MGI:2444310"; tag "basic"; tag "Ensembl_canonical"; tag "GENCODE_Primary"; tag "appris_principal_1"; tag "CCDS"; ccdsid "CCDS80743.1"; havana_gene "OTTMUSG00000055593.1"; havana_transcript "OTTMUST00000137590.1";
chr7	HAVANA	stop_codon	81184744	81184746	0	-	0	gene_id "ENSMUSG00000038663.8"; transcript_id "ENSMUST00000042318.6"; gene_type "protein_coding"; gene_name "Fsd2"; transcript_type "protein_coding"; transcript_name "Fsd2-201"; exon_number 13; exon_id "ENSMUSE00000487023.4"; level 2; protein_id "ENSMUSP00000047775.7"; transcript_support_level "2"; mgi_id "MGI:2444310"; tag "basic"; tag "Ensembl_canonical"; tag "GENCODE_Primary"; tag "appris_principal_1"; tag "CCDS"; ccdsid "CCDS80743.1"; havana_gene "OTTMUSG00000055593.1"; havana_transcript "OTTMUST00000137590.1";
chr7	HAVANA	CDS	81184747	81184996	0	-	1	gene_id "ENSMUSG00000038663.8"; transcript_id "ENSMUST00000042318.6"; gene_type "protein_coding"; gene_name "Fsd2"; transcript_type "protein_coding"; transcript_name "Fsd2-201"; exon_number 13; exon_id "ENSMUSE00000487023.4"; level 2; protein_id "ENSMUSP00000047775.7"; transcript_support_level "2"; mgi_id "MGI:2444310"; tag "basic"; tag "Ensembl_canonical"; tag "GENCODE_Primary"; tag "appris_principal_1"; tag "CCDS"; ccdsid "CCDS80743.1"; havana_gene "OTTMUSG00000055593.1"; havana_transcript "OTTMUST00000137590.1";
chr7	HAVANA	exon	81186879	81187055	0	-	.	gene_id "ENSMUSG00000038663.8"; transcript_id "ENSMUST00000042318.6"; gene_type "protein_coding"; gene_name "Fsd2"; transcript_type "protein_coding"; transcript_name "Fsd2-201"; exon_number 12; exon_id "ENSMUSE00000311694.4"; level 2; protein_id "ENSMUSP00000047775.7"; transcript_support_level "2"; mgi_id "MGI:2444310"; tag "basic"; tag "Ensembl_canonical"; tag "GENCODE_Primary"; tag "appris_principal_1"; tag "CCDS"; ccdsid "CCDS80743.1"; havana_gene "OTTMUSG00000055593.1"; havana_transcript "OTTMUST00000137590.1";
chr7	HAVANA	CDS	81186879	81187055	0	-	1	gene_id "ENSMUSG00000038663.8"; transcript_id "ENSMUST00000042318.6"; gene_type "protein_coding"; gene_name "Fsd2"; transcript_type "protein_coding"; transcript_name "Fsd2-201"; exon_number 12; exon_id "ENSMUSE00000311694.4"; level 2; protein_id "ENSMUSP00000047775.7"; transcript_support_level "2"; mgi_id "MGI:2444310"; tag "basic"; tag "Ensembl_canonical"; tag "GENCODE_Primary"; tag "appris_principal_1"; tag "CCDS"; ccdsid "CCDS80743.1"; havana_gene "OTTMUSG00000055593.1"; havana_transcript "OTTMUST00000137590.1";
chr7	ENSEMBL_gcm37	exon	81186879	81187055	0.657280166490453	-	.	gene_id "ENSMUSG00000038663.8"; transcript_id "ENSMUSG00000038663.8_tx_2"; exon_id "chr7_81186879_81187055_-"; exonnum "12"; txlen "3978";
chr7	ENSEMBL_gcm37	exon	81186879	81187055	0.473818962289041	-	.	gene_id "ENSMUSG00000038663.8"; transcript_id "ENSMUSG00000038663.8_tx_3"; exon_id "chr7_81186879_81187055_-"; exonnum "12"; txlen "4050";
chr7	ENSEMBL_gcm37	exon	81186879	81187055	0.0701076495981606	-	.	gene_id "ENSMUSG00000038663.8"; transcript_id "ENSMUSG00000038663.8_tx_4"; exon_id "chr7_81186879_81187055_-"; exonnum "3"; txlen "2552";
chr7	ENSEMBL_gcm37	exon	81186879	81187055	0.0410323604008113	-	.	gene_id "ENSMUSG00000038663.8"; transcript_id "ENSMUSG00000038663.8_tx_6"; exon_id "chr7_81186879_81187055_-"; exonnum "13"; txlen "4749";
chr7	HAVANA	exon	81190060	81190192	0	-	.	gene_id "ENSMUSG00000038663.8"; transcript_id "ENSMUST00000042318.6"; gene_type "protein_coding"; gene_name "Fsd2"; transcript_type "protein_coding"; transcript_name "Fsd2-201"; exon_number 11; exon_id "ENSMUSE00000311700.5"; level 2; protein_id "ENSMUSP00000047775.7"; transcript_support_level "2"; mgi_id "MGI:2444310"; tag "basic"; tag "Ensembl_canonical"; tag "GENCODE_Primary"; tag "appris_principal_1"; tag "CCDS"; ccdsid "CCDS80743.1"; havana_gene "OTTMUSG00000055593.1"; havana_transcript "OTTMUST00000137590.1";
chr7	HAVANA	CDS	81190060	81190192	0	-	2	gene_id "ENSMUSG00000038663.8"; transcript_id "ENSMUST00000042318.6"; gene_type "protein_coding"; gene_name "Fsd2"; transcript_type "protein_coding"; transcript_name "Fsd2-201"; exon_number 11; exon_id "ENSMUSE00000311700.5"; level 2; protein_id "ENSMUSP00000047775.7"; transcript_support_level "2"; mgi_id "MGI:2444310"; tag "basic"; tag "Ensembl_canonical"; tag "GENCODE_Primary"; tag "appris_principal_1"; tag "CCDS"; ccdsid "CCDS80743.1"; havana_gene "OTTMUSG00000055593.1"; havana_transcript "OTTMUST00000137590.1";
chr7	ENSEMBL_gcm37	exon	81190060	81190192	0.657280166490453	-	.	gene_id "ENSMUSG00000038663.8"; transcript_id "ENSMUSG00000038663.8_tx_2"; exon_id "chr7_81190060_81190192_-"; exonnum "11"; txlen "3978";
chr7	ENSEMBL_gcm37	exon	81190060	81190192	0.473818962289041	-	.	gene_id "ENSMUSG00000038663.8"; transcript_id "ENSMUSG00000038663.8_tx_3"; exon_id "chr7_81190060_81190192_-"; exonnum "11"; txlen "4050";
chr7	ENSEMBL_gcm37	exon	81190060	81190192	0.0701076495981606	-	.	gene_id "ENSMUSG00000038663.8"; transcript_id "ENSMUSG00000038663.8_tx_4"; exon_id "chr7_81190060_81190192_-"; exonnum "2"; txlen "2552";
chr7	ENSEMBL_gcm37	exon	81190060	81190192	0.0410323604008113	-	.	gene_id "ENSMUSG00000038663.8"; transcript_id "ENSMUSG00000038663.8_tx_6"; exon_id "chr7_81190060_81190192_-"; exonnum "12"; txlen "4749";
chr7	sragcm37_ss	exon	81190529	81190829	0.0701076495981606	-	.	gene_id "ENSMUSG00000038663.8"; transcript_id "ENSMUSG00000038663.8_tx_4"; exon_id "chr7_81190529_81190829_-"; exonnum "1"; txlen "2552";
chr7	HAVANA	exon	81191788	81191921	0	-	.	gene_id "ENSMUSG00000038663.8"; transcript_id "ENSMUST00000042318.6"; gene_type "protein_coding"; gene_name "Fsd2"; transcript_type "protein_coding"; transcript_name "Fsd2-201"; exon_number 10; exon_id "ENSMUSE00000334334.5"; level 2; protein_id "ENSMUSP00000047775.7"; transcript_support_level "2"; mgi_id "MGI:2444310"; tag "basic"; tag "Ensembl_canonical"; tag "GENCODE_Primary"; tag "appris_principal_1"; tag "CCDS"; ccdsid "CCDS80743.1"; havana_gene "OTTMUSG00000055593.1"; havana_transcript "OTTMUST00000137590.1";
chr7	HAVANA	CDS	81191788	81191921	0	-	1	gene_id "ENSMUSG00000038663.8"; transcript_id "ENSMUST00000042318.6"; gene_type "protein_coding"; gene_name "Fsd2"; transcript_type "protein_coding"; transcript_name "Fsd2-201"; exon_number 10; exon_id "ENSMUSE00000334334.5"; level 2; protein_id "ENSMUSP00000047775.7"; transcript_support_level "2"; mgi_id "MGI:2444310"; tag "basic"; tag "Ensembl_canonical"; tag "GENCODE_Primary"; tag "appris_principal_1"; tag "CCDS"; ccdsid "CCDS80743.1"; havana_gene "OTTMUSG00000055593.1"; havana_transcript "OTTMUST00000137590.1";
chr7	ENSEMBL_gcm37	exon	81191788	81191921	0.657280166490453	-	.	gene_id "ENSMUSG00000038663.8"; transcript_id "ENSMUSG00000038663.8_tx_2"; exon_id "chr7_81191788_81191921_-"; exonnum "10"; txlen "3978";
chr7	ENSEMBL_gcm37	exon	81191788	81191921	0.473818962289041	-	.	gene_id "ENSMUSG00000038663.8"; transcript_id "ENSMUSG00000038663.8_tx_3"; exon_id "chr7_81191788_81191921_-"; exonnum "10"; txlen "4050";
chr7	ENSEMBL_gcm37	exon	81191788	81191921	0.0410323604008113	-	.	gene_id "ENSMUSG00000038663.8"; transcript_id "ENSMUSG00000038663.8_tx_6"; exon_id "chr7_81191788_81191921_-"; exonnum "11"; txlen "4749";
chr7	sragcm37_es	exon	81193974	81194085	0.985624551160528	-	.	gene_id "ENSMUSG00000038663.8"; transcript_id "ENSMUSG00000038663.8_tx_1"; exon_id "chr7_81193974_81194085_-"; exonnum "10"; txlen "2369";
chr7	HAVANA	exon	81194708	81194858	0	-	.	gene_id "ENSMUSG00000038663.8"; transcript_id "ENSMUST00000042318.6"; gene_type "protein_coding"; gene_name "Fsd2"; transcript_type "protein_coding"; transcript_name "Fsd2-201"; exon_number 9; exon_id "ENSMUSE00000376932.4"; level 2; protein_id "ENSMUSP00000047775.7"; transcript_support_level "2"; mgi_id "MGI:2444310"; tag "basic"; tag "Ensembl_canonical"; tag "GENCODE_Primary"; tag "appris_principal_1"; tag "CCDS"; ccdsid "CCDS80743.1"; havana_gene "OTTMUSG00000055593.1"; havana_transcript "OTTMUST00000137590.1";
chr7	HAVANA	CDS	81194708	81194858	0	-	2	gene_id "ENSMUSG00000038663.8"; transcript_id "ENSMUST00000042318.6"; gene_type "protein_coding"; gene_name "Fsd2"; transcript_type "protein_coding"; transcript_name "Fsd2-201"; exon_number 9; exon_id "ENSMUSE00000376932.4"; level 2; protein_id "ENSMUSP00000047775.7"; transcript_support_level "2"; mgi_id "MGI:2444310"; tag "basic"; tag "Ensembl_canonical"; tag "GENCODE_Primary"; tag "appris_principal_1"; tag "CCDS"; ccdsid "CCDS80743.1"; havana_gene "OTTMUSG00000055593.1"; havana_transcript "OTTMUST00000137590.1";
chr7	ENSEMBL_gcm37	exon	81194708	81194858	0.985624551160528	-	.	gene_id "ENSMUSG00000038663.8"; transcript_id "ENSMUSG00000038663.8_tx_1"; exon_id "chr7_81194708_81194858_-"; exonnum "9"; txlen "2369";
chr7	ENSEMBL_gcm37	exon	81194708	81194858	0.657280166490453	-	.	gene_id "ENSMUSG00000038663.8"; transcript_id "ENSMUSG00000038663.8_tx_2"; exon_id "chr7_81194708_81194858_-"; exonnum "9"; txlen "3978";
chr7	ENSEMBL_gcm37	exon	81194708	81194858	0.473818962289041	-	.	gene_id "ENSMUSG00000038663.8"; transcript_id "ENSMUSG00000038663.8_tx_3"; exon_id "chr7_81194708_81194858_-"; exonnum "9"; txlen "4050";
chr7	ENSEMBL_gcm37	exon	81194708	81194858	0.0410323604008113	-	.	gene_id "ENSMUSG00000038663.8"; transcript_id "ENSMUSG00000038663.8_tx_6"; exon_id "chr7_81194708_81194858_-"; exonnum "10"; txlen "4749";
```
