## Supplementary material for "Significantly Improved Mouse and Rat Genome Annotation Using Sequence Read Archive RNA-seq Data": mouse_SRA_GENCODE_M37.gtf: mouse_SRA_GENCODE_M37.gtf (part 1326 of 1572)

```
chr7	HAVANA	exon	81195605	81195739	0	-	.	gene_id "ENSMUSG00000038663.8"; transcript_id "ENSMUST00000042318.6"; gene_type "protein_coding"; gene_name "Fsd2"; transcript_type "protein_coding"; transcript_name "Fsd2-201"; exon_number 8; exon_id "ENSMUSE00000404910.4"; level 2; protein_id "ENSMUSP00000047775.7"; transcript_support_level "2"; mgi_id "MGI:2444310"; tag "basic"; tag "Ensembl_canonical"; tag "GENCODE_Primary"; tag "appris_principal_1"; tag "CCDS"; ccdsid "CCDS80743.1"; havana_gene "OTTMUSG00000055593.1"; havana_transcript "OTTMUST00000137590.1";
chr7	HAVANA	CDS	81195605	81195739	0	-	2	gene_id "ENSMUSG00000038663.8"; transcript_id "ENSMUST00000042318.6"; gene_type "protein_coding"; gene_name "Fsd2"; transcript_type "protein_coding"; transcript_name "Fsd2-201"; exon_number 8; exon_id "ENSMUSE00000404910.4"; level 2; protein_id "ENSMUSP00000047775.7"; transcript_support_level "2"; mgi_id "MGI:2444310"; tag "basic"; tag "Ensembl_canonical"; tag "GENCODE_Primary"; tag "appris_principal_1"; tag "CCDS"; ccdsid "CCDS80743.1"; havana_gene "OTTMUSG00000055593.1"; havana_transcript "OTTMUST00000137590.1";
chr7	ENSEMBL_gcm37	exon	81195605	81195739	0.985624551160528	-	.	gene_id "ENSMUSG00000038663.8"; transcript_id "ENSMUSG00000038663.8_tx_1"; exon_id "chr7_81195605_81195739_-"; exonnum "8"; txlen "2369";
chr7	ENSEMBL_gcm37	exon	81195605	81195739	0.657280166490453	-	.	gene_id "ENSMUSG00000038663.8"; transcript_id "ENSMUSG00000038663.8_tx_2"; exon_id "chr7_81195605_81195739_-"; exonnum "8"; txlen "3978";
chr7	ENSEMBL_gcm37	exon	81195605	81195739	0.473818962289041	-	.	gene_id "ENSMUSG00000038663.8"; transcript_id "ENSMUSG00000038663.8_tx_3"; exon_id "chr7_81195605_81195739_-"; exonnum "8"; txlen "4050";
chr7	ENSEMBL_gcm37	exon	81195605	81195739	0.0410323604008113	-	.	gene_id "ENSMUSG00000038663.8"; transcript_id "ENSMUSG00000038663.8_tx_6"; exon_id "chr7_81195605_81195739_-"; exonnum "9"; txlen "4749";
chr7	HAVANA	exon	81198595	81198750	0	-	.	gene_id "ENSMUSG00000038663.8"; transcript_id "ENSMUST00000042318.6"; gene_type "protein_coding"; gene_name "Fsd2"; transcript_type "protein_coding"; transcript_name "Fsd2-201"; exon_number 7; exon_id "ENSMUSE00000364155.2"; level 2; protein_id "ENSMUSP00000047775.7"; transcript_support_level "2"; mgi_id "MGI:2444310"; tag "basic"; tag "Ensembl_canonical"; tag "GENCODE_Primary"; tag "appris_principal_1"; tag "CCDS"; ccdsid "CCDS80743.1"; havana_gene "OTTMUSG00000055593.1"; havana_transcript "OTTMUST00000137590.1";
chr7	HAVANA	CDS	81198595	81198750	0	-	2	gene_id "ENSMUSG00000038663.8"; transcript_id "ENSMUST00000042318.6"; gene_type "protein_coding"; gene_name "Fsd2"; transcript_type "protein_coding"; transcript_name "Fsd2-201"; exon_number 7; exon_id "ENSMUSE00000364155.2"; level 2; protein_id "ENSMUSP00000047775.7"; transcript_support_level "2"; mgi_id "MGI:2444310"; tag "basic"; tag "Ensembl_canonical"; tag "GENCODE_Primary"; tag "appris_principal_1"; tag "CCDS"; ccdsid "CCDS80743.1"; havana_gene "OTTMUSG00000055593.1"; havana_transcript "OTTMUST00000137590.1";
chr7	ENSEMBL_gcm37	exon	81198595	81198750	0.985624551160528	-	.	gene_id "ENSMUSG00000038663.8"; transcript_id "ENSMUSG00000038663.8_tx_1"; exon_id "chr7_81198595_81198750_-"; exonnum "7"; txlen "2369";
chr7	ENSEMBL_gcm37	exon	81198595	81198750	0.657280166490453	-	.	gene_id "ENSMUSG00000038663.8"; transcript_id "ENSMUSG00000038663.8_tx_2"; exon_id "chr7_81198595_81198750_-"; exonnum "7"; txlen "3978";
chr7	ENSEMBL_gcm37	exon	81198595	81198750	0.473818962289041	-	.	gene_id "ENSMUSG00000038663.8"; transcript_id "ENSMUSG00000038663.8_tx_3"; exon_id "chr7_81198595_81198750_-"; exonnum "7"; txlen "4050";
chr7	ENSEMBL_gcm37	exon	81198595	81198750	0.0410323604008113	-	.	gene_id "ENSMUSG00000038663.8"; transcript_id "ENSMUSG00000038663.8_tx_6"; exon_id "chr7_81198595_81198750_-"; exonnum "8"; txlen "4749";
chr7	HAVANA	exon	81199652	81199773	0	-	.	gene_id "ENSMUSG00000038663.8"; transcript_id "ENSMUST00000042318.6"; gene_type "protein_coding"; gene_name "Fsd2"; transcript_type "protein_coding"; transcript_name "Fsd2-201"; exon_number 6; exon_id "ENSMUSE00000497979.3"; level 2; protein_id "ENSMUSP00000047775.7"; transcript_support_level "2"; mgi_id "MGI:2444310"; tag "basic"; tag "Ensembl_canonical"; tag "GENCODE_Primary"; tag "appris_principal_1"; tag "CCDS"; ccdsid "CCDS80743.1"; havana_gene "OTTMUSG00000055593.1"; havana_transcript "OTTMUST00000137590.1";
chr7	HAVANA	CDS	81199652	81199773	0	-	1	gene_id "ENSMUSG00000038663.8"; transcript_id "ENSMUST00000042318.6"; gene_type "protein_coding"; gene_name "Fsd2"; transcript_type "protein_coding"; transcript_name "Fsd2-201"; exon_number 6; exon_id "ENSMUSE00000497979.3"; level 2; protein_id "ENSMUSP00000047775.7"; transcript_support_level "2"; mgi_id "MGI:2444310"; tag "basic"; tag "Ensembl_canonical"; tag "GENCODE_Primary"; tag "appris_principal_1"; tag "CCDS"; ccdsid "CCDS80743.1"; havana_gene "OTTMUSG00000055593.1"; havana_transcript "OTTMUST00000137590.1";
chr7	ENSEMBL_gcm37	exon	81199652	81199773	0.985624551160528	-	.	gene_id "ENSMUSG00000038663.8"; transcript_id "ENSMUSG00000038663.8_tx_1"; exon_id "chr7_81199652_81199773_-"; exonnum "6"; txlen "2369";
chr7	ENSEMBL_gcm37	exon	81199652	81199773	0.657280166490453	-	.	gene_id "ENSMUSG00000038663.8"; transcript_id "ENSMUSG00000038663.8_tx_2"; exon_id "chr7_81199652_81199773_-"; exonnum "6"; txlen "3978";
chr7	ENSEMBL_gcm37	exon	81199652	81199773	0.473818962289041	-	.	gene_id "ENSMUSG00000038663.8"; transcript_id "ENSMUSG00000038663.8_tx_3"; exon_id "chr7_81199652_81199773_-"; exonnum "6"; txlen "4050";
chr7	ENSEMBL_gcm37	exon	81199652	81199773	0.0410323604008113	-	.	gene_id "ENSMUSG00000038663.8"; transcript_id "ENSMUSG00000038663.8_tx_6"; exon_id "chr7_81199652_81199773_-"; exonnum "7"; txlen "4749";
chr7	HAVANA	exon	81201645	81201667	0	-	.	gene_id "ENSMUSG00000038663.8"; transcript_id "ENSMUST00000042318.6"; gene_type "protein_coding"; gene_name "Fsd2"; transcript_type "protein_coding"; transcript_name "Fsd2-201"; exon_number 5; exon_id "ENSMUSE00000672758.2"; level 2; protein_id "ENSMUSP00000047775.7"; transcript_support_level "2"; mgi_id "MGI:2444310"; tag "basic"; tag "Ensembl_canonical"; tag "GENCODE_Primary"; tag "appris_principal_1"; tag "CCDS"; ccdsid "CCDS80743.1"; havana_gene "OTTMUSG00000055593.1"; havana_transcript "OTTMUST00000137590.1";
chr7	HAVANA	CDS	81201645	81201667	0	-	0	gene_id "ENSMUSG00000038663.8"; transcript_id "ENSMUST00000042318.6"; gene_type "protein_coding"; gene_name "Fsd2"; transcript_type "protein_coding"; transcript_name "Fsd2-201"; exon_number 5; exon_id "ENSMUSE00000672758.2"; level 2; protein_id "ENSMUSP00000047775.7"; transcript_support_level "2"; mgi_id "MGI:2444310"; tag "basic"; tag "Ensembl_canonical"; tag "GENCODE_Primary"; tag "appris_principal_1"; tag "CCDS"; ccdsid "CCDS80743.1"; havana_gene "OTTMUSG00000055593.1"; havana_transcript "OTTMUST00000137590.1";
chr7	ENSEMBL_gcm37	exon	81201645	81201667	0.985624551160528	-	.	gene_id "ENSMUSG00000038663.8"; transcript_id "ENSMUSG00000038663.8_tx_1"; exon_id "chr7_81201645_81201667_-"; exonnum "5"; txlen "2369";
chr7	ENSEMBL_gcm37	exon	81201645	81201667	0.657280166490453	-	.	gene_id "ENSMUSG00000038663.8"; transcript_id "ENSMUSG00000038663.8_tx_2"; exon_id "chr7_81201645_81201667_-"; exonnum "5"; txlen "3978";
chr7	ENSEMBL_gcm37	exon	81201645	81201667	0.473818962289041	-	.	gene_id "ENSMUSG00000038663.8"; transcript_id "ENSMUSG00000038663.8_tx_3"; exon_id "chr7_81201645_81201667_-"; exonnum "5"; txlen "4050";
chr7	ENSEMBL_gcm37	exon	81201645	81201667	0.0410323604008113	-	.	gene_id "ENSMUSG00000038663.8"; transcript_id "ENSMUSG00000038663.8_tx_6"; exon_id "chr7_81201645_81201667_-"; exonnum "6"; txlen "4749";
chr7	HAVANA	exon	81202711	81202941	0	-	.	gene_id "ENSMUSG00000038663.8"; transcript_id "ENSMUST00000042318.6"; gene_type "protein_coding"; gene_name "Fsd2"; transcript_type "protein_coding"; transcript_name "Fsd2-201"; exon_number 4; exon_id "ENSMUSE00000449322.4"; level 2; protein_id "ENSMUSP00000047775.7"; transcript_support_level "2"; mgi_id "MGI:2444310"; tag "basic"; tag "Ensembl_canonical"; tag "GENCODE_Primary"; tag "appris_principal_1"; tag "CCDS"; ccdsid "CCDS80743.1"; havana_gene "OTTMUSG00000055593.1"; havana_transcript "OTTMUST00000137590.1";
chr7	HAVANA	CDS	81202711	81202941	0	-	0	gene_id "ENSMUSG00000038663.8"; transcript_id "ENSMUST00000042318.6"; gene_type "protein_coding"; gene_name "Fsd2"; transcript_type "protein_coding"; transcript_name "Fsd2-201"; exon_number 4; exon_id "ENSMUSE00000449322.4"; level 2; protein_id "ENSMUSP00000047775.7"; transcript_support_level "2"; mgi_id "MGI:2444310"; tag "basic"; tag "Ensembl_canonical"; tag "GENCODE_Primary"; tag "appris_principal_1"; tag "CCDS"; ccdsid "CCDS80743.1"; havana_gene "OTTMUSG00000055593.1"; havana_transcript "OTTMUST00000137590.1";
chr7	ENSEMBL_gcm37	exon	81202711	81202941	0.985624551160528	-	.	gene_id "ENSMUSG00000038663.8"; transcript_id "ENSMUSG00000038663.8_tx_1"; exon_id "chr7_81202711_81202941_-"; exonnum "4"; txlen "2369";
chr7	ENSEMBL_gcm37	exon	81202711	81202941	0.657280166490453	-	.	gene_id "ENSMUSG00000038663.8"; transcript_id "ENSMUSG00000038663.8_tx_2"; exon_id "chr7_81202711_81202941_-"; exonnum "4"; txlen "3978";
chr7	ENSEMBL_gcm37	exon	81202711	81202941	0.473818962289041	-	.	gene_id "ENSMUSG00000038663.8"; transcript_id "ENSMUSG00000038663.8_tx_3"; exon_id "chr7_81202711_81202941_-"; exonnum "4"; txlen "4050";
chr7	ENSEMBL_gcm37	exon	81202711	81202941	0.0410323604008113	-	.	gene_id "ENSMUSG00000038663.8"; transcript_id "ENSMUSG00000038663.8_tx_6"; exon_id "chr7_81202711_81202941_-"; exonnum "5"; txlen "4749";
chr7	HAVANA	exon	81208841	81208936	0	-	.	gene_id "ENSMUSG00000038663.8"; transcript_id "ENSMUST00000042318.6"; gene_type "protein_coding"; gene_name "Fsd2"; transcript_type "protein_coding"; transcript_name "Fsd2-201"; exon_number 3; exon_id "ENSMUSE00000449326.2"; level 2; protein_id "ENSMUSP00000047775.7"; transcript_support_level "2"; mgi_id "MGI:2444310"; tag "basic"; tag "Ensembl_canonical"; tag "GENCODE_Primary"; tag "appris_principal_1"; tag "CCDS"; ccdsid "CCDS80743.1"; havana_gene "OTTMUSG00000055593.1"; havana_transcript "OTTMUST00000137590.1";
chr7	HAVANA	CDS	81208841	81208936	0	-	0	gene_id "ENSMUSG00000038663.8"; transcript_id "ENSMUST00000042318.6"; gene_type "protein_coding"; gene_name "Fsd2"; transcript_type "protein_coding"; transcript_name "Fsd2-201"; exon_number 3; exon_id "ENSMUSE00000449326.2"; level 2; protein_id "ENSMUSP00000047775.7"; transcript_support_level "2"; mgi_id "MGI:2444310"; tag "basic"; tag "Ensembl_canonical"; tag "GENCODE_Primary"; tag "appris_principal_1"; tag "CCDS"; ccdsid "CCDS80743.1"; havana_gene "OTTMUSG00000055593.1"; havana_transcript "OTTMUST00000137590.1";
chr7	ENSEMBL_gcm37	exon	81208841	81208936	0.985624551160528	-	.	gene_id "ENSMUSG00000038663.8"; transcript_id "ENSMUSG00000038663.8_tx_1"; exon_id "chr7_81208841_81208936_-"; exonnum "3"; txlen "2369";
chr7	ENSEMBL_gcm37	exon	81208841	81208936	0.657280166490453	-	.	gene_id "ENSMUSG00000038663.8"; transcript_id "ENSMUSG00000038663.8_tx_2"; exon_id "chr7_81208841_81208936_-"; exonnum "3"; txlen "3978";
chr7	ENSEMBL_gcm37	exon	81208841	81208936	0.473818962289041	-	.	gene_id "ENSMUSG00000038663.8"; transcript_id "ENSMUSG00000038663.8_tx_3"; exon_id "chr7_81208841_81208936_-"; exonnum "3"; txlen "4050";
chr7	ENSEMBL_gcm37	exon	81208841	81208936	0.0410323604008113	-	.	gene_id "ENSMUSG00000038663.8"; transcript_id "ENSMUSG00000038663.8_tx_6"; exon_id "chr7_81208841_81208936_-"; exonnum "4"; txlen "4749";
chr7	HAVANA	CDS	81209301	81209840	0	-	0	gene_id "ENSMUSG00000038663.8"; transcript_id "ENSMUST00000042318.6"; gene_type "protein_coding"; gene_name "Fsd2"; transcript_type "protein_coding"; transcript_name "Fsd2-201"; exon_number 2; exon_id "ENSMUSE00000359010.4"; level 2; protein_id "ENSMUSP00000047775.7"; transcript_support_level "2"; mgi_id "MGI:2444310"; tag "basic"; tag "Ensembl_canonical"; tag "GENCODE_Primary"; tag "appris_principal_1"; tag "CCDS"; ccdsid "CCDS80743.1"; havana_gene "OTTMUSG00000055593.1"; havana_transcript "OTTMUST00000137590.1";
chr7	HAVANA	exon	81209301	81209882	0	-	.	gene_id "ENSMUSG00000038663.8"; transcript_id "ENSMUST00000042318.6"; gene_type "protein_coding"; gene_name "Fsd2"; transcript_type "protein_coding"; transcript_name "Fsd2-201"; exon_number 2; exon_id "ENSMUSE00000359010.4"; level 2; protein_id "ENSMUSP00000047775.7"; transcript_support_level "2"; mgi_id "MGI:2444310"; tag "basic"; tag "Ensembl_canonical"; tag "GENCODE_Primary"; tag "appris_principal_1"; tag "CCDS"; ccdsid "CCDS80743.1"; havana_gene "OTTMUSG00000055593.1"; havana_transcript "OTTMUST00000137590.1";
chr7	ENSEMBL_gcm37	exon	81209301	81209882	0.985624551160528	-	.	gene_id "ENSMUSG00000038663.8"; transcript_id "ENSMUSG00000038663.8_tx_1"; exon_id "chr7_81209301_81209882_-"; exonnum "2"; txlen "2369";
chr7	ENSEMBL_gcm37	exon	81209301	81209882	0.657280166490453	-	.	gene_id "ENSMUSG00000038663.8"; transcript_id "ENSMUSG00000038663.8_tx_2"; exon_id "chr7_81209301_81209882_-"; exonnum "2"; txlen "3978";
chr7	ENSEMBL_gcm37	exon	81209301	81209882	0.473818962289041	-	.	gene_id "ENSMUSG00000038663.8"; transcript_id "ENSMUSG00000038663.8_tx_3"; exon_id "chr7_81209301_81209882_-"; exonnum "2"; txlen "4050";
chr7	ENSEMBL_gcm37	exon	81209301	81209882	0.0410323604008113	-	.	gene_id "ENSMUSG00000038663.8"; transcript_id "ENSMUSG00000038663.8_tx_6"; exon_id "chr7_81209301_81209882_-"; exonnum "3"; txlen "4749";
chr7	HAVANA	start_codon	81209838	81209840	0	-	0	gene_id "ENSMUSG00000038663.8"; transcript_id "ENSMUST00000042318.6"; gene_type "protein_coding"; gene_name "Fsd2"; transcript_type "protein_coding"; transcript_name "Fsd2-201"; exon_number 2; exon_id "ENSMUSE00000359010.4"; level 2; protein_id "ENSMUSP00000047775.7"; transcript_support_level "2"; mgi_id "MGI:2444310"; tag "basic"; tag "Ensembl_canonical"; tag "GENCODE_Primary"; tag "appris_principal_1"; tag "CCDS"; ccdsid "CCDS80743.1"; havana_gene "OTTMUSG00000055593.1"; havana_transcript "OTTMUST00000137590.1";
chr7	HAVANA	UTR	81209841	81209882	0	-	.	gene_id "ENSMUSG00000038663.8"; transcript_id "ENSMUST00000042318.6"; gene_type "protein_coding"; gene_name "Fsd2"; transcript_type "protein_coding"; transcript_name "Fsd2-201"; exon_number 2; exon_id "ENSMUSE00000359010.4"; level 2; protein_id "ENSMUSP00000047775.7"; transcript_support_level "2"; mgi_id "MGI:2444310"; tag "basic"; tag "Ensembl_canonical"; tag "GENCODE_Primary"; tag "appris_principal_1"; tag "CCDS"; ccdsid "CCDS80743.1"; havana_gene "OTTMUSG00000055593.1"; havana_transcript "OTTMUST00000137590.1";
chr7	sragcm37_ss	exon	81214602	81214698	0.657280166490453	-	.	gene_id "ENSMUSG00000038663.8"; transcript_id "ENSMUSG00000038663.8_tx_2"; exon_id "chr7_81214602_81214698_-"; exonnum "1"; txlen "3978";
chr7	sragcm37_ss	exon	81215253	81215421	0.473818962289041	-	.	gene_id "ENSMUSG00000038663.8"; transcript_id "ENSMUSG00000038663.8_tx_3"; exon_id "chr7_81215253_81215421_-"; exonnum "1"; txlen "4050";
chr7	HAVANA	exon	81216589	81216692	0	-	.	gene_id "ENSMUSG00000038663.8"; transcript_id "ENSMUST00000042318.6"; gene_type "protein_coding"; gene_name "Fsd2"; transcript_type "protein_coding"; transcript_name "Fsd2-201"; exon_number 1; exon_id "ENSMUSE00000439776.2"; level 2; protein_id "ENSMUSP00000047775.7"; transcript_support_level "2"; mgi_id "MGI:2444310"; tag "basic"; tag "Ensembl_canonical"; tag "GENCODE_Primary"; tag "appris_principal_1"; tag "CCDS"; ccdsid "CCDS80743.1"; havana_gene "OTTMUSG00000055593.1"; havana_transcript "OTTMUST00000137590.1";
chr7	HAVANA	UTR	81216589	81216692	0	-	.	gene_id "ENSMUSG00000038663.8"; transcript_id "ENSMUST00000042318.6"; gene_type "protein_coding"; gene_name "Fsd2"; transcript_type "protein_coding"; transcript_name "Fsd2-201"; exon_number 1; exon_id "ENSMUSE00000439776.2"; level 2; protein_id "ENSMUSP00000047775.7"; transcript_support_level "2"; mgi_id "MGI:2444310"; tag "basic"; tag "Ensembl_canonical"; tag "GENCODE_Primary"; tag "appris_principal_1"; tag "CCDS"; ccdsid "CCDS80743.1"; havana_gene "OTTMUSG00000055593.1"; havana_transcript "OTTMUST00000137590.1";
chr7	sragcm37_mid	exon	81216589	81217349	0.985624551160528	-	.	gene_id "ENSMUSG00000038663.8"; transcript_id "ENSMUSG00000038663.8_tx_1"; exon_id "chr7_81216589_81217349_-"; exonnum "1"; txlen "2369";
chr7	sragcm37_mid	exon	81216589	81217349	0.0410323604008113	-	.	gene_id "ENSMUSG00000038663.8"; transcript_id "ENSMUSG00000038663.8_tx_6"; exon_id "chr7_81216589_81217349_-"; exonnum "2"; txlen "4749";
chr7	sragcm37_mid	exon	81217579	81217685	0.0410323604008113	-	.	gene_id "ENSMUSG00000038663.8"; transcript_id "ENSMUSG00000038663.8_tx_6"; exon_id "chr7_81217579_81217685_-"; exonnum "1"; txlen "4749";
chr7	ENSEMBL	UTR	81250229	81260003	0	-	.	gene_id "ENSMUSG00000025813.15"; transcript_id "ENSMUST00000098326.3"; gene_type "protein_coding"; gene_name "Homer2"; transcript_type "protein_coding"; transcript_name "Homer2-202"; exon_number 9; exon_id "ENSMUSE00000633854.4"; level 3; protein_id "ENSMUSP00000095931.3"; transcript_support_level "5"; mgi_id "MGI:1347354"; tag "basic"; tag "CCDS"; ccdsid "CCDS52284.1"; havana_gene "OTTMUSG00000059182.1";
chr7	ENSEMBL	exon	81250229	81260189	0	-	.	gene_id "ENSMUSG00000025813.15"; transcript_id "ENSMUST00000098326.3"; gene_type "protein_coding"; gene_name "Homer2"; transcript_type "protein_coding"; transcript_name "Homer2-202"; exon_number 9; exon_id "ENSMUSE00000633854.4"; level 3; protein_id "ENSMUSP00000095931.3"; transcript_support_level "5"; mgi_id "MGI:1347354"; tag "basic"; tag "CCDS"; ccdsid "CCDS52284.1"; havana_gene "OTTMUSG00000059182.1";
chr7	ENSEMBL	transcript	81250229	81342713	0	-	.	gene_id "ENSMUSG00000025813.15"; transcript_id "ENSMUST00000098326.3"; gene_type "protein_coding"; gene_name "Homer2"; transcript_type "protein_coding"; transcript_name "Homer2-202"; level 3; protein_id "ENSMUSP00000095931.3"; transcript_support_level "5"; mgi_id "MGI:1347354"; tag "basic"; tag "CCDS"; ccdsid "CCDS52284.1"; havana_gene "OTTMUSG00000059182.1";
chr7	HAVANA	gene	81250229	81357275	0	-	.	gene_id "ENSMUSG00000025813.15"; gene_type "protein_coding"; gene_name "Homer2"; level 2; mgi_id "MGI:1347354"; havana_gene "OTTMUSG00000059182.1";
chr7	HAVANA	UTR	81259478	81260003	0	-	.	gene_id "ENSMUSG00000025813.15"; transcript_id "ENSMUST00000207983.2"; gene_type "protein_coding"; gene_name "Homer2"; transcript_type "protein_coding"; transcript_name "Homer2-206"; exon_number 9; exon_id "ENSMUSE00001381495.2"; level 2; protein_id "ENSMUSP00000146787.2"; transcript_support_level "1"; mgi_id "MGI:1347354"; tag "basic"; tag "Ensembl_canonical"; tag "GENCODE_Primary"; tag "appris_principal_1"; tag "CCDS"; ccdsid "CCDS40009.1"; havana_gene "OTTMUSG00000059182.1"; havana_transcript "OTTMUST00000145215.1";
chr7	HAVANA	UTR	81259478	81260003	0	-	.	gene_id "ENSMUSG00000025813.15"; transcript_id "ENSMUST00000026922.15"; gene_type "protein_coding"; gene_name "Homer2"; transcript_type "protein_coding"; transcript_name "Homer2-201"; exon_number 9; exon_id "ENSMUSE00001381495.2"; level 2; protein_id "ENSMUSP00000026922.9"; transcript_support_level "1"; mgi_id "MGI:1347354"; tag "basic"; tag "CCDS"; ccdsid "CCDS85329.1"; havana_gene "OTTMUSG00000059182.1"; havana_transcript "OTTMUST00000145216.1";
chr7	HAVANA	exon	81259478	81260189	0	-	.	gene_id "ENSMUSG00000025813.15"; transcript_id "ENSMUST00000207983.2"; gene_type "protein_coding"; gene_name "Homer2"; transcript_type "protein_coding"; transcript_name "Homer2-206"; exon_number 9; exon_id "ENSMUSE00001381495.2"; level 2; protein_id "ENSMUSP00000146787.2"; transcript_support_level "1"; mgi_id "MGI:1347354"; tag "basic"; tag "Ensembl_canonical"; tag "GENCODE_Primary"; tag "appris_principal_1"; tag "CCDS"; ccdsid "CCDS40009.1"; havana_gene "OTTMUSG00000059182.1"; havana_transcript "OTTMUST00000145215.1";
chr7	HAVANA	exon	81259478	81260189	0	-	.	gene_id "ENSMUSG00000025813.15"; transcript_id "ENSMUST00000026922.15"; gene_type "protein_coding"; gene_name "Homer2"; transcript_type "protein_coding"; transcript_name "Homer2-201"; exon_number 9; exon_id "ENSMUSE00001381495.2"; level 2; protein_id "ENSMUSP00000026922.9"; transcript_support_level "1"; mgi_id "MGI:1347354"; tag "basic"; tag "CCDS"; ccdsid "CCDS85329.1"; havana_gene "OTTMUSG00000059182.1"; havana_transcript "OTTMUST00000145216.1";
chr7	HAVANA	exon	81259478	81260189	0	-	.	gene_id "ENSMUSG00000025813.15"; transcript_id "ENSMUST00000207371.2"; gene_type "protein_coding"; gene_name "Homer2"; transcript_type "nonsense_mediated_decay"; transcript_name "Homer2-205"; exon_number 9; exon_id "ENSMUSE00001376672.2"; level 2; protein_id "ENSMUSP00000147030.2"; transcript_support_level "1"; mgi_id "MGI:1347354"; tag "upstream_uORF"; havana_gene "OTTMUSG00000059182.1"; havana_transcript "OTTMUST00000145217.1";
chr7	HAVANA	UTR	81259478	81260189	0	-	.	gene_id "ENSMUSG00000025813.15"; transcript_id "ENSMUST00000207371.2"; gene_type "protein_coding"; gene_name "Homer2"; transcript_type "nonsense_mediated_decay"; transcript_name "Homer2-205"; exon_number 9; exon_id "ENSMUSE00001376672.2"; level 2; protein_id "ENSMUSP00000147030.2"; transcript_support_level "1"; mgi_id "MGI:1347354"; tag "upstream_uORF"; havana_gene "OTTMUSG00000059182.1"; havana_transcript "OTTMUST00000145217.1";
chr7	HAVANA	transcript	81259478	81356557	0	-	.	gene_id "ENSMUSG00000025813.15"; transcript_id "ENSMUST00000207983.2"; gene_type "protein_coding"; gene_name "Homer2"; transcript_type "protein_coding"; transcript_name "Homer2-206"; level 2; protein_id "ENSMUSP00000146787.2"; transcript_support_level "1"; mgi_id "MGI:1347354"; tag "basic"; tag "Ensembl_canonical"; tag "GENCODE_Primary"; tag "appris_principal_1"; tag "CCDS"; ccdsid "CCDS40009.1"; havana_gene "OTTMUSG00000059182.1"; havana_transcript "OTTMUST00000145215.1";
chr7	HAVANA	transcript	81259478	81356692	0	-	.	gene_id "ENSMUSG00000025813.15"; transcript_id "ENSMUST00000026922.15"; gene_type "protein_coding"; gene_name "Homer2"; transcript_type "protein_coding"; transcript_name "Homer2-201"; level 2; protein_id "ENSMUSP00000026922.9"; transcript_support_level "1"; mgi_id "MGI:1347354"; tag "basic"; tag "CCDS"; ccdsid "CCDS85329.1"; havana_gene "OTTMUSG00000059182.1"; havana_transcript "OTTMUST00000145216.1";
chr7	HAVANA	transcript	81259478	81357275	0	-	.	gene_id "ENSMUSG00000025813.15"; transcript_id "ENSMUST00000207371.2"; gene_type "protein_coding"; gene_name "Homer2"; transcript_type "nonsense_mediated_decay"; transcript_name "Homer2-205"; level 2; protein_id "ENSMUSP00000147030.2"; transcript_support_level "1"; mgi_id "MGI:1347354"; tag "upstream_uORF"; havana_gene "OTTMUSG00000059182.1"; havana_transcript "OTTMUST00000145217.1";
chr7	ENSEMBL	stop_codon	81260001	81260003	0	-	0	gene_id "ENSMUSG00000025813.15"; transcript_id "ENSMUST00000098326.3"; gene_type "protein_coding"; gene_name "Homer2"; transcript_type "protein_coding"; transcript_name "Homer2-202"; exon_number 9; exon_id "ENSMUSE00000633854.4"; level 3; protein_id "ENSMUSP00000095931.3"; transcript_support_level "5"; mgi_id "MGI:1347354"; tag "basic"; tag "CCDS"; ccdsid "CCDS52284.1"; havana_gene "OTTMUSG00000059182.1";
chr7	HAVANA	stop_codon	81260001	81260003	0	-	0	gene_id "ENSMUSG00000025813.15"; transcript_id "ENSMUST00000207983.2"; gene_type "protein_coding"; gene_name "Homer2"; transcript_type "protein_coding"; transcript_name "Homer2-206"; exon_number 9; exon_id "ENSMUSE00001381495.2"; level 2; protein_id "ENSMUSP00000146787.2"; transcript_support_level "1"; mgi_id "MGI:1347354"; tag "basic"; tag "Ensembl_canonical"; tag "GENCODE_Primary"; tag "appris_principal_1"; tag "CCDS"; ccdsid "CCDS40009.1"; havana_gene "OTTMUSG00000059182.1"; havana_transcript "OTTMUST00000145215.1";
chr7	HAVANA	stop_codon	81260001	81260003	0	-	0	gene_id "ENSMUSG00000025813.15"; transcript_id "ENSMUST00000026922.15"; gene_type "protein_coding"; gene_name "Homer2"; transcript_type "protein_coding"; transcript_name "Homer2-201"; exon_number 9; exon_id "ENSMUSE00001381495.2"; level 2; protein_id "ENSMUSP00000026922.9"; transcript_support_level "1"; mgi_id "MGI:1347354"; tag "basic"; tag "CCDS"; ccdsid "CCDS85329.1"; havana_gene "OTTMUSG00000059182.1"; havana_transcript "OTTMUST00000145216.1";
chr7	ENSEMBL	CDS	81260004	81260189	0	-	0	gene_id "ENSMUSG00000025813.15"; transcript_id "ENSMUST00000098326.3"; gene_type "protein_coding"; gene_name "Homer2"; transcript_type "protein_coding"; transcript_name "Homer2-202"; exon_number 9; exon_id "ENSMUSE00000633854.4"; level 3; protein_id "ENSMUSP00000095931.3"; transcript_support_level "5"; mgi_id "MGI:1347354"; tag "basic"; tag "CCDS"; ccdsid "CCDS52284.1"; havana_gene "OTTMUSG00000059182.1";
chr7	HAVANA	CDS	81260004	81260189	0	-	0	gene_id "ENSMUSG00000025813.15"; transcript_id "ENSMUST00000207983.2"; gene_type "protein_coding"; gene_name "Homer2"; transcript_type "protein_coding"; transcript_name "Homer2-206"; exon_number 9; exon_id "ENSMUSE00001381495.2"; level 2; protein_id "ENSMUSP00000146787.2"; transcript_support_level "1"; mgi_id "MGI:1347354"; tag "basic"; tag "Ensembl_canonical"; tag "GENCODE_Primary"; tag "appris_principal_1"; tag "CCDS"; ccdsid "CCDS40009.1"; havana_gene "OTTMUSG00000059182.1"; havana_transcript "OTTMUST00000145215.1";
chr7	HAVANA	CDS	81260004	81260189	0	-	0	gene_id "ENSMUSG00000025813.15"; transcript_id "ENSMUST00000026922.15"; gene_type "protein_coding"; gene_name "Homer2"; transcript_type "protein_coding"; transcript_name "Homer2-201"; exon_number 9; exon_id "ENSMUSE00001381495.2"; level 2; protein_id "ENSMUSP00000026922.9"; transcript_support_level "1"; mgi_id "MGI:1347354"; tag "basic"; tag "CCDS"; ccdsid "CCDS85329.1"; havana_gene "OTTMUSG00000059182.1"; havana_transcript "OTTMUST00000145216.1";
chr7	HAVANA	UTR	81261054	81261108	0	-	.	gene_id "ENSMUSG00000025813.15"; transcript_id "ENSMUST00000207371.2"; gene_type "protein_coding"; gene_name "Homer2"; transcript_type "nonsense_mediated_decay"; transcript_name "Homer2-205"; exon_number 8; exon_id "ENSMUSE00001381087.2"; level 2; protein_id "ENSMUSP00000147030.2"; transcript_support_level "1"; mgi_id "MGI:1347354"; tag "upstream_uORF"; havana_gene "OTTMUSG00000059182.1"; havana_transcript "OTTMUST00000145217.1";
chr7	ENSEMBL	exon	81261054	81261134	0	-	.	gene_id "ENSMUSG00000025813.15"; transcript_id "ENSMUST00000098326.3"; gene_type "protein_coding"; gene_name "Homer2"; transcript_type "protein_coding"; transcript_name "Homer2-202"; exon_number 8; exon_id "ENSMUSE00000153418.2"; level 3; protein_id "ENSMUSP00000095931.3"; transcript_support_level "5"; mgi_id "MGI:1347354"; tag "basic"; tag "CCDS"; ccdsid "CCDS52284.1"; havana_gene "OTTMUSG00000059182.1";
chr7	ENSEMBL	CDS	81261054	81261134	0	-	0	gene_id "ENSMUSG00000025813.15"; transcript_id "ENSMUST00000098326.3"; gene_type "protein_coding"; gene_name "Homer2"; transcript_type "protein_coding"; transcript_name "Homer2-202"; exon_number 8; exon_id "ENSMUSE00000153418.2"; level 3; protein_id "ENSMUSP00000095931.3"; transcript_support_level "5"; mgi_id "MGI:1347354"; tag "basic"; tag "CCDS"; ccdsid "CCDS52284.1"; havana_gene "OTTMUSG00000059182.1";
chr7	HAVANA	exon	81261054	81261134	0	-	.	gene_id "ENSMUSG00000025813.15"; transcript_id "ENSMUST00000207983.2"; gene_type "protein_coding"; gene_name "Homer2"; transcript_type "protein_coding"; transcript_name "Homer2-206"; exon_number 8; exon_id "ENSMUSE00000153418.2"; level 2; protein_id "ENSMUSP00000146787.2"; transcript_support_level "1"; mgi_id "MGI:1347354"; tag "basic"; tag "Ensembl_canonical"; tag "GENCODE_Primary"; tag "appris_principal_1"; tag "CCDS"; ccdsid "CCDS40009.1"; havana_gene "OTTMUSG00000059182.1"; havana_transcript "OTTMUST00000145215.1";
chr7	HAVANA	CDS	81261054	81261134	0	-	0	gene_id "ENSMUSG00000025813.15"; transcript_id "ENSMUST00000207983.2"; gene_type "protein_coding"; gene_name "Homer2"; transcript_type "protein_coding"; transcript_name "Homer2-206"; exon_number 8; exon_id "ENSMUSE00000153418.2"; level 2; protein_id "ENSMUSP00000146787.2"; transcript_support_level "1"; mgi_id "MGI:1347354"; tag "basic"; tag "Ensembl_canonical"; tag "GENCODE_Primary"; tag "appris_principal_1"; tag "CCDS"; ccdsid "CCDS40009.1"; havana_gene "OTTMUSG00000059182.1"; havana_transcript "OTTMUST00000145215.1";
chr7	HAVANA	exon	81261054	81261134	0	-	.	gene_id "ENSMUSG00000025813.15"; transcript_id "ENSMUST00000026922.15"; gene_type "protein_coding"; gene_name "Homer2"; transcript_type "protein_coding"; transcript_name "Homer2-201"; exon_number 8; exon_id "ENSMUSE00000153418.2"; level 2; protein_id "ENSMUSP00000026922.9"; transcript_support_level "1"; mgi_id "MGI:1347354"; tag "basic"; tag "CCDS"; ccdsid "CCDS85329.1"; havana_gene "OTTMUSG00000059182.1"; havana_transcript "OTTMUST00000145216.1";
chr7	HAVANA	CDS	81261054	81261134	0	-	0	gene_id "ENSMUSG00000025813.15"; transcript_id "ENSMUST00000026922.15"; gene_type "protein_coding"; gene_name "Homer2"; transcript_type "protein_coding"; transcript_name "Homer2-201"; exon_number 8; exon_id "ENSMUSE00000153418.2"; level 2; protein_id "ENSMUSP00000026922.9"; transcript_support_level "1"; mgi_id "MGI:1347354"; tag "basic"; tag "CCDS"; ccdsid "CCDS85329.1"; havana_gene "OTTMUSG00000059182.1"; havana_transcript "OTTMUST00000145216.1";
chr7	HAVANA	exon	81261054	81261134	0	-	.	gene_id "ENSMUSG00000025813.15"; transcript_id "ENSMUST00000207371.2"; gene_type "protein_coding"; gene_name "Homer2"; transcript_type "nonsense_mediated_decay"; transcript_name "Homer2-205"; exon_number 8; exon_id "ENSMUSE00001381087.2"; level 2; protein_id "ENSMUSP00000147030.2"; transcript_support_level "1"; mgi_id "MGI:1347354"; tag "upstream_uORF"; havana_gene "OTTMUSG00000059182.1"; havana_transcript "OTTMUST00000145217.1";
chr7	HAVANA	stop_codon	81261106	81261108	0	-	0	gene_id "ENSMUSG00000025813.15"; transcript_id "ENSMUST00000207371.2"; gene_type "protein_coding"; gene_name "Homer2"; transcript_type "nonsense_mediated_decay"; transcript_name "Homer2-205"; exon_number 8; exon_id "ENSMUSE00001381087.2"; level 2; protein_id "ENSMUSP00000147030.2"; transcript_support_level "1"; mgi_id "MGI:1347354"; tag "upstream_uORF"; havana_gene "OTTMUSG00000059182.1"; havana_transcript "OTTMUST00000145217.1";
chr7	HAVANA	CDS	81261109	81261134	0	-	2	gene_id "ENSMUSG00000025813.15"; transcript_id "ENSMUST00000207371.2"; gene_type "protein_coding"; gene_name "Homer2"; transcript_type "nonsense_mediated_decay"; transcript_name "Homer2-205"; exon_number 8; exon_id "ENSMUSE00001381087.2"; level 2; protein_id "ENSMUSP00000147030.2"; transcript_support_level "1"; mgi_id "MGI:1347354"; tag "upstream_uORF"; havana_gene "OTTMUSG00000059182.1"; havana_transcript "OTTMUST00000145217.1";
chr7	ENSEMBL	exon	81262009	81262119	0	-	.	gene_id "ENSMUSG00000025813.15"; transcript_id "ENSMUST00000098326.3"; gene_type "protein_coding"; gene_name "Homer2"; transcript_type "protein_coding"; transcript_name "Homer2-202"; exon_number 7; exon_id "ENSMUSE00000153421.2"; level 3; protein_id "ENSMUSP00000095931.3"; transcript_support_level "5"; mgi_id "MGI:1347354"; tag "basic"; tag "CCDS"; ccdsid "CCDS52284.1"; havana_gene "OTTMUSG00000059182.1";
chr7	ENSEMBL	CDS	81262009	81262119	0	-	0	gene_id "ENSMUSG00000025813.15"; transcript_id "ENSMUST00000098326.3"; gene_type "protein_coding"; gene_name "Homer2"; transcript_type "protein_coding"; transcript_name "Homer2-202"; exon_number 7; exon_id "ENSMUSE00000153421.2"; level 3; protein_id "ENSMUSP00000095931.3"; transcript_support_level "5"; mgi_id "MGI:1347354"; tag "basic"; tag "CCDS"; ccdsid "CCDS52284.1"; havana_gene "OTTMUSG00000059182.1";
chr7	HAVANA	exon	81262009	81262119	0	-	.	gene_id "ENSMUSG00000025813.15"; transcript_id "ENSMUST00000207983.2"; gene_type "protein_coding"; gene_name "Homer2"; transcript_type "protein_coding"; transcript_name "Homer2-206"; exon_number 7; exon_id "ENSMUSE00000153421.2"; level 2; protein_id "ENSMUSP00000146787.2"; transcript_support_level "1"; mgi_id "MGI:1347354"; tag "basic"; tag "Ensembl_canonical"; tag "GENCODE_Primary"; tag "appris_principal_1"; tag "CCDS"; ccdsid "CCDS40009.1"; havana_gene "OTTMUSG00000059182.1"; havana_transcript "OTTMUST00000145215.1";
chr7	HAVANA	CDS	81262009	81262119	0	-	0	gene_id "ENSMUSG00000025813.15"; transcript_id "ENSMUST00000207983.2"; gene_type "protein_coding"; gene_name "Homer2"; transcript_type "protein_coding"; transcript_name "Homer2-206"; exon_number 7; exon_id "ENSMUSE00000153421.2"; level 2; protein_id "ENSMUSP00000146787.2"; transcript_support_level "1"; mgi_id "MGI:1347354"; tag "basic"; tag "Ensembl_canonical"; tag "GENCODE_Primary"; tag "appris_principal_1"; tag "CCDS"; ccdsid "CCDS40009.1"; havana_gene "OTTMUSG00000059182.1"; havana_transcript "OTTMUST00000145215.1";
chr7	HAVANA	exon	81262009	81262119	0	-	.	gene_id "ENSMUSG00000025813.15"; transcript_id "ENSMUST00000026922.15"; gene_type "protein_coding"; gene_name "Homer2"; transcript_type "protein_coding"; transcript_name "Homer2-201"; exon_number 7; exon_id "ENSMUSE00000153421.2"; level 2; protein_id "ENSMUSP00000026922.9"; transcript_support_level "1"; mgi_id "MGI:1347354"; tag "basic"; tag "CCDS"; ccdsid "CCDS85329.1"; havana_gene "OTTMUSG00000059182.1"; havana_transcript "OTTMUST00000145216.1";
chr7	HAVANA	CDS	81262009	81262119	0	-	0	gene_id "ENSMUSG00000025813.15"; transcript_id "ENSMUST00000026922.15"; gene_type "protein_coding"; gene_name "Homer2"; transcript_type "protein_coding"; transcript_name "Homer2-201"; exon_number 7; exon_id "ENSMUSE00000153421.2"; level 2; protein_id "ENSMUSP00000026922.9"; transcript_support_level "1"; mgi_id "MGI:1347354"; tag "basic"; tag "CCDS"; ccdsid "CCDS85329.1"; havana_gene "OTTMUSG00000059182.1"; havana_transcript "OTTMUST00000145216.1";
chr7	HAVANA	exon	81262009	81262119	0	-	.	gene_id "ENSMUSG00000025813.15"; transcript_id "ENSMUST00000207371.2"; gene_type "protein_coding"; gene_name "Homer2"; transcript_type "nonsense_mediated_decay"; transcript_name "Homer2-205"; exon_number 7; exon_id "ENSMUSE00001381463.2"; level 2; protein_id "ENSMUSP00000147030.2"; transcript_support_level "1"; mgi_id "MGI:1347354"; tag "upstream_uORF"; havana_gene "OTTMUSG00000059182.1"; havana_transcript "OTTMUST00000145217.1";
chr7	HAVANA	CDS	81262009	81262119	0	-	2	gene_id "ENSMUSG00000025813.15"; transcript_id "ENSMUST00000207371.2"; gene_type "protein_coding"; gene_name "Homer2"; transcript_type "nonsense_mediated_decay"; transcript_name "Homer2-205"; exon_number 7; exon_id "ENSMUSE00001381463.2"; level 2; protein_id "ENSMUSP00000147030.2"; transcript_support_level "1"; mgi_id "MGI:1347354"; tag "upstream_uORF"; havana_gene "OTTMUSG00000059182.1"; havana_transcript "OTTMUST00000145217.1";
chr7	HAVANA	exon	81262073	81262119	0	-	.	gene_id "ENSMUSG00000025813.15"; transcript_id "ENSMUST00000208937.2"; gene_type "protein_coding"; gene_name "Homer2"; transcript_type "protein_coding"; transcript_name "Homer2-209"; exon_number 7; exon_id "ENSMUSE00001381731.2"; level 2; protein_id "ENSMUSP00000146521.2"; transcript_support_level "3"; mgi_id "MGI:1347354"; tag "mRNA_end_NF"; tag "cds_end_NF"; tag "upstream_uORF"; havana_gene "OTTMUSG00000059182.1"; havana_transcript "OTTMUST00000145218.1";
chr7	HAVANA	CDS	81262073	81262119	0	-	0	gene_id "ENSMUSG00000025813.15"; transcript_id "ENSMUST00000208937.2"; gene_type "protein_coding"; gene_name "Homer2"; transcript_type "protein_coding"; transcript_name "Homer2-209"; exon_number 7; exon_id "ENSMUSE00001381731.2"; level 2; protein_id "ENSMUSP00000146521.2"; transcript_support_level "3"; mgi_id "MGI:1347354"; tag "mRNA_end_NF"; tag "cds_end_NF"; tag "upstream_uORF"; havana_gene "OTTMUSG00000059182.1"; havana_transcript "OTTMUST00000145218.1";
chr7	HAVANA	transcript	81262073	81342635	0	-	.	gene_id "ENSMUSG00000025813.15"; transcript_id "ENSMUST00000208937.2"; gene_type "protein_coding"; gene_name "Homer2"; transcript_type "protein_coding"; transcript_name "Homer2-209"; level 2; protein_id "ENSMUSP00000146521.2"; transcript_support_level "3"; mgi_id "MGI:1347354"; tag "mRNA_end_NF"; tag "cds_end_NF"; tag "upstream_uORF"; havana_gene "OTTMUSG00000059182.1"; havana_transcript "OTTMUST00000145218.1";
chr7	HAVANA	exon	81263931	81264247	0	-	.	gene_id "ENSMUSG00000025813.15"; transcript_id "ENSMUST00000207371.2"; gene_type "protein_coding"; gene_name "Homer2"; transcript_type "nonsense_mediated_decay"; transcript_name "Homer2-205"; exon_number 6; exon_id "ENSMUSE00001381119.2"; level 2; protein_id "ENSMUSP00000147030.2"; transcript_support_level "1"; mgi_id "MGI:1347354"; tag "upstream_uORF"; havana_gene "OTTMUSG00000059182.1"; havana_transcript "OTTMUST00000145217.1";
chr7	HAVANA	CDS	81263931	81264247	0	-	1	gene_id "ENSMUSG00000025813.15"; transcript_id "ENSMUST00000207371.2"; gene_type "protein_coding"; gene_name "Homer2"; transcript_type "nonsense_mediated_decay"; transcript_name "Homer2-205"; exon_number 6; exon_id "ENSMUSE00001381119.2"; level 2; protein_id "ENSMUSP00000147030.2"; transcript_support_level "1"; mgi_id "MGI:1347354"; tag "upstream_uORF"; havana_gene "OTTMUSG00000059182.1"; havana_transcript "OTTMUST00000145217.1";
chr7	ENSEMBL	exon	81264091	81264247	0	-	.	gene_id "ENSMUSG00000025813.15"; transcript_id "ENSMUST00000098326.3"; gene_type "protein_coding"; gene_name "Homer2"; transcript_type "protein_coding"; transcript_name "Homer2-202"; exon_number 6; exon_id "ENSMUSE00000153422.2"; level 3; protein_id "ENSMUSP00000095931.3"; transcript_support_level "5"; mgi_id "MGI:1347354"; tag "basic"; tag "CCDS"; ccdsid "CCDS52284.1"; havana_gene "OTTMUSG00000059182.1";
chr7	ENSEMBL	CDS	81264091	81264247	0	-	1	gene_id "ENSMUSG00000025813.15"; transcript_id "ENSMUST00000098326.3"; gene_type "protein_coding"; gene_name "Homer2"; transcript_type "protein_coding"; transcript_name "Homer2-202"; exon_number 6; exon_id "ENSMUSE00000153422.2"; level 3; protein_id "ENSMUSP00000095931.3"; transcript_support_level "5"; mgi_id "MGI:1347354"; tag "basic"; tag "CCDS"; ccdsid "CCDS52284.1"; havana_gene "OTTMUSG00000059182.1";
chr7	HAVANA	exon	81264091	81264247	0	-	.	gene_id "ENSMUSG00000025813.15"; transcript_id "ENSMUST00000207983.2"; gene_type "protein_coding"; gene_name "Homer2"; transcript_type "protein_coding"; transcript_name "Homer2-206"; exon_number 6; exon_id "ENSMUSE00000153422.2"; level 2; protein_id "ENSMUSP00000146787.2"; transcript_support_level "1"; mgi_id "MGI:1347354"; tag "basic"; tag "Ensembl_canonical"; tag "GENCODE_Primary"; tag "appris_principal_1"; tag "CCDS"; ccdsid "CCDS40009.1"; havana_gene "OTTMUSG00000059182.1"; havana_transcript "OTTMUST00000145215.1";
chr7	HAVANA	CDS	81264091	81264247	0	-	1	gene_id "ENSMUSG00000025813.15"; transcript_id "ENSMUST00000207983.2"; gene_type "protein_coding"; gene_name "Homer2"; transcript_type "protein_coding"; transcript_name "Homer2-206"; exon_number 6; exon_id "ENSMUSE00000153422.2"; level 2; protein_id "ENSMUSP00000146787.2"; transcript_support_level "1"; mgi_id "MGI:1347354"; tag "basic"; tag "Ensembl_canonical"; tag "GENCODE_Primary"; tag "appris_principal_1"; tag "CCDS"; ccdsid "CCDS40009.1"; havana_gene "OTTMUSG00000059182.1"; havana_transcript "OTTMUST00000145215.1";
chr7	HAVANA	exon	81264091	81264247	0	-	.	gene_id "ENSMUSG00000025813.15"; transcript_id "ENSMUST00000026922.15"; gene_type "protein_coding"; gene_name "Homer2"; transcript_type "protein_coding"; transcript_name "Homer2-201"; exon_number 6; exon_id "ENSMUSE00000153422.2"; level 2; protein_id "ENSMUSP00000026922.9"; transcript_support_level "1"; mgi_id "MGI:1347354"; tag "basic"; tag "CCDS"; ccdsid "CCDS85329.1"; havana_gene "OTTMUSG00000059182.1"; havana_transcript "OTTMUST00000145216.1";
chr7	HAVANA	CDS	81264091	81264247	0	-	1	gene_id "ENSMUSG00000025813.15"; transcript_id "ENSMUST00000026922.15"; gene_type "protein_coding"; gene_name "Homer2"; transcript_type "protein_coding"; transcript_name "Homer2-201"; exon_number 6; exon_id "ENSMUSE00000153422.2"; level 2; protein_id "ENSMUSP00000026922.9"; transcript_support_level "1"; mgi_id "MGI:1347354"; tag "basic"; tag "CCDS"; ccdsid "CCDS85329.1"; havana_gene "OTTMUSG00000059182.1"; havana_transcript "OTTMUST00000145216.1";
chr7	HAVANA	exon	81264091	81264247	0	-	.	gene_id "ENSMUSG00000025813.15"; transcript_id "ENSMUST00000208937.2"; gene_type "protein_coding"; gene_name "Homer2"; transcript_type "protein_coding"; transcript_name "Homer2-209"; exon_number 6; exon_id "ENSMUSE00000153422.2"; level 2; protein_id "ENSMUSP00000146521.2"; transcript_support_level "3"; mgi_id "MGI:1347354"; tag "mRNA_end_NF"; tag "cds_end_NF"; tag "upstream_uORF"; havana_gene "OTTMUSG00000059182.1"; havana_transcript "OTTMUST00000145218.1";
chr7	HAVANA	CDS	81264091	81264247	0	-	1	gene_id "ENSMUSG00000025813.15"; transcript_id "ENSMUST00000208937.2"; gene_type "protein_coding"; gene_name "Homer2"; transcript_type "protein_coding"; transcript_name "Homer2-209"; exon_number 6; exon_id "ENSMUSE00000153422.2"; level 2; protein_id "ENSMUSP00000146521.2"; transcript_support_level "3"; mgi_id "MGI:1347354"; tag "mRNA_end_NF"; tag "cds_end_NF"; tag "upstream_uORF"; havana_gene "OTTMUSG00000059182.1"; havana_transcript "OTTMUST00000145218.1";
chr7	HAVANA	exon	81264100	81264247	0	-	.	gene_id "ENSMUSG00000025813.15"; transcript_id "ENSMUST00000207991.2"; gene_type "protein_coding"; gene_name "Homer2"; transcript_type "protein_coding_CDS_not_defined"; transcript_name "Homer2-207"; exon_number 2; exon_id "ENSMUSE00001376421.2"; level 2; transcript_support_level "3"; mgi_id "MGI:1347354"; havana_gene "OTTMUSG00000059182.1"; havana_transcript "OTTMUST00000145219.1";
chr7	HAVANA	transcript	81264100	81268653	0	-	.	gene_id "ENSMUSG00000025813.15"; transcript_id "ENSMUST00000207991.2"; gene_type "protein_coding"; gene_name "Homer2"; transcript_type "protein_coding_CDS_not_defined"; transcript_name "Homer2-207"; level 2; transcript_support_level "3"; mgi_id "MGI:1347354"; havana_gene "OTTMUSG00000059182.1"; havana_transcript "OTTMUST00000145219.1";
chr7	HAVANA	exon	81268324	81268430	0	-	.	gene_id "ENSMUSG00000025813.15"; transcript_id "ENSMUST00000026922.15"; gene_type "protein_coding"; gene_name "Homer2"; transcript_type "protein_coding"; transcript_name "Homer2-201"; exon_number 5; exon_id "ENSMUSE00001378791.2"; level 2; protein_id "ENSMUSP00000026922.9"; transcript_support_level "1"; mgi_id "MGI:1347354"; tag "basic"; tag "CCDS"; ccdsid "CCDS85329.1"; havana_gene "OTTMUSG00000059182.1"; havana_transcript "OTTMUST00000145216.1";
chr7	HAVANA	CDS	81268324	81268430	0	-	0	gene_id "ENSMUSG00000025813.15"; transcript_id "ENSMUST00000026922.15"; gene_type "protein_coding"; gene_name "Homer2"; transcript_type "protein_coding"; transcript_name "Homer2-201"; exon_number 5; exon_id "ENSMUSE00001378791.2"; level 2; protein_id "ENSMUSP00000026922.9"; transcript_support_level "1"; mgi_id "MGI:1347354"; tag "basic"; tag "CCDS"; ccdsid "CCDS85329.1"; havana_gene "OTTMUSG00000059182.1"; havana_transcript "OTTMUST00000145216.1";
chr7	HAVANA	exon	81268324	81268430	0	-	.	gene_id "ENSMUSG00000025813.15"; transcript_id "ENSMUST00000207371.2"; gene_type "protein_coding"; gene_name "Homer2"; transcript_type "nonsense_mediated_decay"; transcript_name "Homer2-205"; exon_number 5; exon_id "ENSMUSE00001378791.2"; level 2; protein_id "ENSMUSP00000147030.2"; transcript_support_level "1"; mgi_id "MGI:1347354"; tag "upstream_uORF"; havana_gene "OTTMUSG00000059182.1"; havana_transcript "OTTMUST00000145217.1";
chr7	HAVANA	CDS	81268324	81268430	0	-	0	gene_id "ENSMUSG00000025813.15"; transcript_id "ENSMUST00000207371.2"; gene_type "protein_coding"; gene_name "Homer2"; transcript_type "nonsense_mediated_decay"; transcript_name "Homer2-205"; exon_number 5; exon_id "ENSMUSE00001378791.2"; level 2; protein_id "ENSMUSP00000147030.2"; transcript_support_level "1"; mgi_id "MGI:1347354"; tag "upstream_uORF"; havana_gene "OTTMUSG00000059182.1"; havana_transcript "OTTMUST00000145217.1";
chr7	ENSEMBL	exon	81268324	81268463	0	-	.	gene_id "ENSMUSG00000025813.15"; transcript_id "ENSMUST00000098326.3"; gene_type "protein_coding"; gene_name "Homer2"; transcript_type "protein_coding"; transcript_name "Homer2-202"; exon_number 5; exon_id "ENSMUSE00000153416.4"; level 3; protein_id "ENSMUSP00000095931.3"; transcript_support_level "5"; mgi_id "MGI:1347354"; tag "basic"; tag "CCDS"; ccdsid "CCDS52284.1"; havana_gene "OTTMUSG00000059182.1";
chr7	ENSEMBL	CDS	81268324	81268463	0	-	0	gene_id "ENSMUSG00000025813.15"; transcript_id "ENSMUST00000098326.3"; gene_type "protein_coding"; gene_name "Homer2"; transcript_type "protein_coding"; transcript_name "Homer2-202"; exon_number 5; exon_id "ENSMUSE00000153416.4"; level 3; protein_id "ENSMUSP00000095931.3"; transcript_support_level "5"; mgi_id "MGI:1347354"; tag "basic"; tag "CCDS"; ccdsid "CCDS52284.1"; havana_gene "OTTMUSG00000059182.1";
chr7	HAVANA	exon	81268324	81268463	0	-	.	gene_id "ENSMUSG00000025813.15"; transcript_id "ENSMUST00000207983.2"; gene_type "protein_coding"; gene_name "Homer2"; transcript_type "protein_coding"; transcript_name "Homer2-206"; exon_number 5; exon_id "ENSMUSE00000153416.4"; level 2; protein_id "ENSMUSP00000146787.2"; transcript_support_level "1"; mgi_id "MGI:1347354"; tag "basic"; tag "Ensembl_canonical"; tag "GENCODE_Primary"; tag "appris_principal_1"; tag "CCDS"; ccdsid "CCDS40009.1"; havana_gene "OTTMUSG00000059182.1"; havana_transcript "OTTMUST00000145215.1";
chr7	HAVANA	CDS	81268324	81268463	0	-	0	gene_id "ENSMUSG00000025813.15"; transcript_id "ENSMUST00000207983.2"; gene_type "protein_coding"; gene_name "Homer2"; transcript_type "protein_coding"; transcript_name "Homer2-206"; exon_number 5; exon_id "ENSMUSE00000153416.4"; level 2; protein_id "ENSMUSP00000146787.2"; transcript_support_level "1"; mgi_id "MGI:1347354"; tag "basic"; tag "Ensembl_canonical"; tag "GENCODE_Primary"; tag "appris_principal_1"; tag "CCDS"; ccdsid "CCDS40009.1"; havana_gene "OTTMUSG00000059182.1"; havana_transcript "OTTMUST00000145215.1";
chr7	HAVANA	exon	81268324	81268463	0	-	.	gene_id "ENSMUSG00000025813.15"; transcript_id "ENSMUST00000208937.2"; gene_type "protein_coding"; gene_name "Homer2"; transcript_type "protein_coding"; transcript_name "Homer2-209"; exon_number 5; exon_id "ENSMUSE00000153416.4"; level 2; protein_id "ENSMUSP00000146521.2"; transcript_support_level "3"; mgi_id "MGI:1347354"; tag "mRNA_end_NF"; tag "cds_end_NF"; tag "upstream_uORF"; havana_gene "OTTMUSG00000059182.1"; havana_transcript "OTTMUST00000145218.1";
chr7	HAVANA	CDS	81268324	81268463	0	-	0	gene_id "ENSMUSG00000025813.15"; transcript_id "ENSMUST00000208937.2"; gene_type "protein_coding"; gene_name "Homer2"; transcript_type "protein_coding"; transcript_name "Homer2-209"; exon_number 5; exon_id "ENSMUSE00000153416.4"; level 2; protein_id "ENSMUSP00000146521.2"; transcript_support_level "3"; mgi_id "MGI:1347354"; tag "mRNA_end_NF"; tag "cds_end_NF"; tag "upstream_uORF"; havana_gene "OTTMUSG00000059182.1"; havana_transcript "OTTMUST00000145218.1";
chr7	HAVANA	exon	81268324	81268653	0	-	.	gene_id "ENSMUSG00000025813.15"; transcript_id "ENSMUST00000207991.2"; gene_type "protein_coding"; gene_name "Homer2"; transcript_type "protein_coding_CDS_not_defined"; transcript_name "Homer2-207"; exon_number 1; exon_id "ENSMUSE00001377462.2"; level 2; transcript_support_level "3"; mgi_id "MGI:1347354"; havana_gene "OTTMUSG00000059182.1"; havana_transcript "OTTMUST00000145219.1";
chr7	HAVANA	exon	81268456	81268502	0	-	.	gene_id "ENSMUSG00000025813.15"; transcript_id "ENSMUST00000207039.2"; gene_type "protein_coding"; gene_name "Homer2"; transcript_type "protein_coding_CDS_not_defined"; transcript_name "Homer2-203"; exon_number 5; exon_id "ENSMUSE00001381263.2"; level 2; transcript_support_level "2"; mgi_id "MGI:1347354"; havana_gene "OTTMUSG00000059182.1"; havana_transcript "OTTMUST00000145220.1";
chr7	HAVANA	transcript	81268456	81356534	0	-	.	gene_id "ENSMUSG00000025813.15"; transcript_id "ENSMUST00000207039.2"; gene_type "protein_coding"; gene_name "Homer2"; transcript_type "protein_coding_CDS_not_defined"; transcript_name "Homer2-203"; level 2; transcript_support_level "2"; mgi_id "MGI:1347354"; havana_gene "OTTMUSG00000059182.1"; havana_transcript "OTTMUST00000145220.1";
chr7	HAVANA	exon	81273315	81274092	0	-	.	gene_id "ENSMUSG00000025813.15"; transcript_id "ENSMUST00000207289.2"; gene_type "protein_coding"; gene_name "Homer2"; transcript_type "protein_coding_CDS_not_defined"; transcript_name "Homer2-204"; exon_number 4; exon_id "ENSMUSE00001377597.2"; level 2; transcript_support_level "1"; mgi_id "MGI:1347354"; havana_gene "OTTMUSG00000059182.1"; havana_transcript "OTTMUST00000145221.1";
chr7	HAVANA	transcript	81273315	81356673	0	-	.	gene_id "ENSMUSG00000025813.15"; transcript_id "ENSMUST00000207289.2"; gene_type "protein_coding"; gene_name "Homer2"; transcript_type "protein_coding_CDS_not_defined"; transcript_name "Homer2-204"; level 2; transcript_support_level "1"; mgi_id "MGI:1347354"; havana_gene "OTTMUSG00000059182.1"; havana_transcript "OTTMUST00000145221.1";
chr7	ENSEMBL	exon	81274000	81274092	0	-	.	gene_id "ENSMUSG00000025813.15"; transcript_id "ENSMUST00000098326.3"; gene_type "protein_coding"; gene_name "Homer2"; transcript_type "protein_coding"; transcript_name "Homer2-202"; exon_number 4; exon_id "ENSMUSE00000153420.2"; level 3; protein_id "ENSMUSP00000095931.3"; transcript_support_level "5"; mgi_id "MGI:1347354"; tag "basic"; tag "CCDS"; ccdsid "CCDS52284.1"; havana_gene "OTTMUSG00000059182.1";
chr7	ENSEMBL	CDS	81274000	81274092	0	-	0	gene_id "ENSMUSG00000025813.15"; transcript_id "ENSMUST00000098326.3"; gene_type "protein_coding"; gene_name "Homer2"; transcript_type "protein_coding"; transcript_name "Homer2-202"; exon_number 4; exon_id "ENSMUSE00000153420.2"; level 3; protein_id "ENSMUSP00000095931.3"; transcript_support_level "5"; mgi_id "MGI:1347354"; tag "basic"; tag "CCDS"; ccdsid "CCDS52284.1"; havana_gene "OTTMUSG00000059182.1";
chr7	HAVANA	exon	81274000	81274092	0	-	.	gene_id "ENSMUSG00000025813.15"; transcript_id "ENSMUST00000207983.2"; gene_type "protein_coding"; gene_name "Homer2"; transcript_type "protein_coding"; transcript_name "Homer2-206"; exon_number 4; exon_id "ENSMUSE00000153420.2"; level 2; protein_id "ENSMUSP00000146787.2"; transcript_support_level "1"; mgi_id "MGI:1347354"; tag "basic"; tag "Ensembl_canonical"; tag "GENCODE_Primary"; tag "appris_principal_1"; tag "CCDS"; ccdsid "CCDS40009.1"; havana_gene "OTTMUSG00000059182.1"; havana_transcript "OTTMUST00000145215.1";
chr7	HAVANA	CDS	81274000	81274092	0	-	0	gene_id "ENSMUSG00000025813.15"; transcript_id "ENSMUST00000207983.2"; gene_type "protein_coding"; gene_name "Homer2"; transcript_type "protein_coding"; transcript_name "Homer2-206"; exon_number 4; exon_id "ENSMUSE00000153420.2"; level 2; protein_id "ENSMUSP00000146787.2"; transcript_support_level "1"; mgi_id "MGI:1347354"; tag "basic"; tag "Ensembl_canonical"; tag "GENCODE_Primary"; tag "appris_principal_1"; tag "CCDS"; ccdsid "CCDS40009.1"; havana_gene "OTTMUSG00000059182.1"; havana_transcript "OTTMUST00000145215.1";
chr7	HAVANA	exon	81274000	81274092	0	-	.	gene_id "ENSMUSG00000025813.15"; transcript_id "ENSMUST00000026922.15"; gene_type "protein_coding"; gene_name "Homer2"; transcript_type "protein_coding"; transcript_name "Homer2-201"; exon_number 4; exon_id "ENSMUSE00000153420.2"; level 2; protein_id "ENSMUSP00000026922.9"; transcript_support_level "1"; mgi_id "MGI:1347354"; tag "basic"; tag "CCDS"; ccdsid "CCDS85329.1"; havana_gene "OTTMUSG00000059182.1"; havana_transcript "OTTMUST00000145216.1";
chr7	HAVANA	CDS	81274000	81274092	0	-	0	gene_id "ENSMUSG00000025813.15"; transcript_id "ENSMUST00000026922.15"; gene_type "protein_coding"; gene_name "Homer2"; transcript_type "protein_coding"; transcript_name "Homer2-201"; exon_number 4; exon_id "ENSMUSE00000153420.2"; level 2; protein_id "ENSMUSP00000026922.9"; transcript_support_level "1"; mgi_id "MGI:1347354"; tag "basic"; tag "CCDS"; ccdsid "CCDS85329.1"; havana_gene "OTTMUSG00000059182.1"; havana_transcript "OTTMUST00000145216.1";
chr7	HAVANA	exon	81274000	81274092	0	-	.	gene_id "ENSMUSG00000025813.15"; transcript_id "ENSMUST00000207371.2"; gene_type "protein_coding"; gene_name "Homer2"; transcript_type "nonsense_mediated_decay"; transcript_name "Homer2-205"; exon_number 4; exon_id "ENSMUSE00000153420.2"; level 2; protein_id "ENSMUSP00000147030.2"; transcript_support_level "1"; mgi_id "MGI:1347354"; tag "upstream_uORF"; havana_gene "OTTMUSG00000059182.1"; havana_transcript "OTTMUST00000145217.1";
chr7	HAVANA	CDS	81274000	81274092	0	-	0	gene_id "ENSMUSG00000025813.15"; transcript_id "ENSMUST00000207371.2"; gene_type "protein_coding"; gene_name "Homer2"; transcript_type "nonsense_mediated_decay"; transcript_name "Homer2-205"; exon_number 4; exon_id "ENSMUSE00000153420.2"; level 2; protein_id "ENSMUSP00000147030.2"; transcript_support_level "1"; mgi_id "MGI:1347354"; tag "upstream_uORF"; havana_gene "OTTMUSG00000059182.1"; havana_transcript "OTTMUST00000145217.1";
chr7	HAVANA	exon	81274000	81274092	0	-	.	gene_id "ENSMUSG00000025813.15"; transcript_id "ENSMUST00000208937.2"; gene_type "protein_coding"; gene_name "Homer2"; transcript_type "protein_coding"; transcript_name "Homer2-209"; exon_number 4; exon_id "ENSMUSE00000153420.2"; level 2; protein_id "ENSMUSP00000146521.2"; transcript_support_level "3"; mgi_id "MGI:1347354"; tag "mRNA_end_NF"; tag "cds_end_NF"; tag "upstream_uORF"; havana_gene "OTTMUSG00000059182.1"; havana_transcript "OTTMUST00000145218.1";
chr7	HAVANA	CDS	81274000	81274092	0	-	0	gene_id "ENSMUSG00000025813.15"; transcript_id "ENSMUST00000208937.2"; gene_type "protein_coding"; gene_name "Homer2"; transcript_type "protein_coding"; transcript_name "Homer2-209"; exon_number 4; exon_id "ENSMUSE00000153420.2"; level 2; protein_id "ENSMUSP00000146521.2"; transcript_support_level "3"; mgi_id "MGI:1347354"; tag "mRNA_end_NF"; tag "cds_end_NF"; tag "upstream_uORF"; havana_gene "OTTMUSG00000059182.1"; havana_transcript "OTTMUST00000145218.1";
chr7	HAVANA	exon	81274000	81274092	0	-	.	gene_id "ENSMUSG00000025813.15"; transcript_id "ENSMUST00000207039.2"; gene_type "protein_coding"; gene_name "Homer2"; transcript_type "protein_coding_CDS_not_defined"; transcript_name "Homer2-203"; exon_number 4; exon_id "ENSMUSE00001376129.2"; level 2; transcript_support_level "2"; mgi_id "MGI:1347354"; havana_gene "OTTMUSG00000059182.1"; havana_transcript "OTTMUST00000145220.1";
chr7	ENSEMBL	CDS	81286109	81286210	0	-	0	gene_id "ENSMUSG00000025813.15"; transcript_id "ENSMUST00000098326.3"; gene_type "protein_coding"; gene_name "Homer2"; transcript_type "protein_coding"; transcript_name "Homer2-202"; exon_number 3; exon_id "ENSMUSE00001231430.2"; level 3; protein_id "ENSMUSP00000095931.3"; transcript_support_level "5"; mgi_id "MGI:1347354"; tag "basic"; tag "CCDS"; ccdsid "CCDS52284.1"; havana_gene "OTTMUSG00000059182.1";
chr7	HAVANA	CDS	81286109	81286210	0	-	0	gene_id "ENSMUSG00000025813.15"; transcript_id "ENSMUST00000207371.2"; gene_type "protein_coding"; gene_name "Homer2"; transcript_type "nonsense_mediated_decay"; transcript_name "Homer2-205"; exon_number 3; exon_id "ENSMUSE00001231430.2"; level 2; protein_id "ENSMUSP00000147030.2"; transcript_support_level "1"; mgi_id "MGI:1347354"; tag "upstream_uORF"; havana_gene "OTTMUSG00000059182.1"; havana_transcript "OTTMUST00000145217.1";
chr7	HAVANA	CDS	81286109	81286210	0	-	0	gene_id "ENSMUSG00000025813.15"; transcript_id "ENSMUST00000208937.2"; gene_type "protein_coding"; gene_name "Homer2"; transcript_type "protein_coding"; transcript_name "Homer2-209"; exon_number 3; exon_id "ENSMUSE00001231430.2"; level 2; protein_id "ENSMUSP00000146521.2"; transcript_support_level "3"; mgi_id "MGI:1347354"; tag "mRNA_end_NF"; tag "cds_end_NF"; tag "upstream_uORF"; havana_gene "OTTMUSG00000059182.1"; havana_transcript "OTTMUST00000145218.1";
chr7	ENSEMBL	exon	81286109	81286240	0	-	.	gene_id "ENSMUSG00000025813.15"; transcript_id "ENSMUST00000098326.3"; gene_type "protein_coding"; gene_name "Homer2"; transcript_type "protein_coding"; transcript_name "Homer2-202"; exon_number 3; exon_id "ENSMUSE00001231430.2"; level 3; protein_id "ENSMUSP00000095931.3"; transcript_support_level "5"; mgi_id "MGI:1347354"; tag "basic"; tag "CCDS"; ccdsid "CCDS52284.1"; havana_gene "OTTMUSG00000059182.1";
chr7	HAVANA	exon	81286109	81286240	0	-	.	gene_id "ENSMUSG00000025813.15"; transcript_id "ENSMUST00000207983.2"; gene_type "protein_coding"; gene_name "Homer2"; transcript_type "protein_coding"; transcript_name "Homer2-206"; exon_number 3; exon_id "ENSMUSE00001282198.2"; level 2; protein_id "ENSMUSP00000146787.2"; transcript_support_level "1"; mgi_id "MGI:1347354"; tag "basic"; tag "Ensembl_canonical"; tag "GENCODE_Primary"; tag "appris_principal_1"; tag "CCDS"; ccdsid "CCDS40009.1"; havana_gene "OTTMUSG00000059182.1"; havana_transcript "OTTMUST00000145215.1";
chr7	HAVANA	CDS	81286109	81286240	0	-	0	gene_id "ENSMUSG00000025813.15"; transcript_id "ENSMUST00000207983.2"; gene_type "protein_coding"; gene_name "Homer2"; transcript_type "protein_coding"; transcript_name "Homer2-206"; exon_number 3; exon_id "ENSMUSE00001282198.2"; level 2; protein_id "ENSMUSP00000146787.2"; transcript_support_level "1"; mgi_id "MGI:1347354"; tag "basic"; tag "Ensembl_canonical"; tag "GENCODE_Primary"; tag "appris_principal_1"; tag "CCDS"; ccdsid "CCDS40009.1"; havana_gene "OTTMUSG00000059182.1"; havana_transcript "OTTMUST00000145215.1";
chr7	HAVANA	exon	81286109	81286240	0	-	.	gene_id "ENSMUSG00000025813.15"; transcript_id "ENSMUST00000026922.15"; gene_type "protein_coding"; gene_name "Homer2"; transcript_type "protein_coding"; transcript_name "Homer2-201"; exon_number 3; exon_id "ENSMUSE00001282198.2"; level 2; protein_id "ENSMUSP00000026922.9"; transcript_support_level "1"; mgi_id "MGI:1347354"; tag "basic"; tag "CCDS"; ccdsid "CCDS85329.1"; havana_gene "OTTMUSG00000059182.1"; havana_transcript "OTTMUST00000145216.1";
chr7	HAVANA	CDS	81286109	81286240	0	-	0	gene_id "ENSMUSG00000025813.15"; transcript_id "ENSMUST00000026922.15"; gene_type "protein_coding"; gene_name "Homer2"; transcript_type "protein_coding"; transcript_name "Homer2-201"; exon_number 3; exon_id "ENSMUSE00001282198.2"; level 2; protein_id "ENSMUSP00000026922.9"; transcript_support_level "1"; mgi_id "MGI:1347354"; tag "basic"; tag "CCDS"; ccdsid "CCDS85329.1"; havana_gene "OTTMUSG00000059182.1"; havana_transcript "OTTMUST00000145216.1";
chr7	HAVANA	exon	81286109	81286240	0	-	.	gene_id "ENSMUSG00000025813.15"; transcript_id "ENSMUST00000207371.2"; gene_type "protein_coding"; gene_name "Homer2"; transcript_type "nonsense_mediated_decay"; transcript_name "Homer2-205"; exon_number 3; exon_id "ENSMUSE00001231430.2"; level 2; protein_id "ENSMUSP00000147030.2"; transcript_support_level "1"; mgi_id "MGI:1347354"; tag "upstream_uORF"; havana_gene "OTTMUSG00000059182.1"; havana_transcript "OTTMUST00000145217.1";
chr7	HAVANA	exon	81286109	81286240	0	-	.	gene_id "ENSMUSG00000025813.15"; transcript_id "ENSMUST00000208937.2"; gene_type "protein_coding"; gene_name "Homer2"; transcript_type "protein_coding"; transcript_name "Homer2-209"; exon_number 3; exon_id "ENSMUSE00001231430.2"; level 2; protein_id "ENSMUSP00000146521.2"; transcript_support_level "3"; mgi_id "MGI:1347354"; tag "mRNA_end_NF"; tag "cds_end_NF"; tag "upstream_uORF"; havana_gene "OTTMUSG00000059182.1"; havana_transcript "OTTMUST00000145218.1";
chr7	HAVANA	exon	81286109	81286240	0	-	.	gene_id "ENSMUSG00000025813.15"; transcript_id "ENSMUST00000207039.2"; gene_type "protein_coding"; gene_name "Homer2"; transcript_type "protein_coding_CDS_not_defined"; transcript_name "Homer2-203"; exon_number 3; exon_id "ENSMUSE00001380106.2"; level 2; transcript_support_level "2"; mgi_id "MGI:1347354"; havana_gene "OTTMUSG00000059182.1"; havana_transcript "OTTMUST00000145220.1";
chr7	HAVANA	exon	81286109	81286240	0	-	.	gene_id "ENSMUSG00000025813.15"; transcript_id "ENSMUST00000207289.2"; gene_type "protein_coding"; gene_name "Homer2"; transcript_type "protein_coding_CDS_not_defined"; transcript_name "Homer2-204"; exon_number 3; exon_id "ENSMUSE00001380106.2"; level 2; transcript_support_level "1"; mgi_id "MGI:1347354"; havana_gene "OTTMUSG00000059182.1"; havana_transcript "OTTMUST00000145221.1";
chr7	ENSEMBL	start_codon	81286208	81286210	0	-	0	gene_id "ENSMUSG00000025813.15"; transcript_id "ENSMUST00000098326.3"; gene_type "protein_coding"; gene_name "Homer2"; transcript_type "protein_coding"; transcript_name "Homer2-202"; exon_number 3; exon_id "ENSMUSE00001231430.2"; level 3; protein_id "ENSMUSP00000095931.3"; transcript_support_level "5"; mgi_id "MGI:1347354"; tag "basic"; tag "CCDS"; ccdsid "CCDS52284.1"; havana_gene "OTTMUSG00000059182.1";
chr7	HAVANA	start_codon	81286208	81286210	0	-	0	gene_id "ENSMUSG00000025813.15"; transcript_id "ENSMUST00000207371.2"; gene_type "protein_coding"; gene_name "Homer2"; transcript_type "nonsense_mediated_decay"; transcript_name "Homer2-205"; exon_number 3; exon_id "ENSMUSE00001231430.2"; level 2; protein_id "ENSMUSP00000147030.2"; transcript_support_level "1"; mgi_id "MGI:1347354"; tag "upstream_uORF"; havana_gene "OTTMUSG00000059182.1"; havana_transcript "OTTMUST00000145217.1";
chr7	HAVANA	start_codon	81286208	81286210	0	-	0	gene_id "ENSMUSG00000025813.15"; transcript_id "ENSMUST00000208937.2"; gene_type "protein_coding"; gene_name "Homer2"; transcript_type "protein_coding"; transcript_name "Homer2-209"; exon_number 3; exon_id "ENSMUSE00001231430.2"; level 2; protein_id "ENSMUSP00000146521.2"; transcript_support_level "3"; mgi_id "MGI:1347354"; tag "mRNA_end_NF"; tag "cds_end_NF"; tag "upstream_uORF"; havana_gene "OTTMUSG00000059182.1"; havana_transcript "OTTMUST00000145218.1";
chr7	ENSEMBL	UTR	81286211	81286240	0	-	.	gene_id "ENSMUSG00000025813.15"; transcript_id "ENSMUST00000098326.3"; gene_type "protein_coding"; gene_name "Homer2"; transcript_type "protein_coding"; transcript_name "Homer2-202"; exon_number 3; exon_id "ENSMUSE00001231430.2"; level 3; protein_id "ENSMUSP00000095931.3"; transcript_support_level "5"; mgi_id "MGI:1347354"; tag "basic"; tag "CCDS"; ccdsid "CCDS52284.1"; havana_gene "OTTMUSG00000059182.1";
chr7	HAVANA	UTR	81286211	81286240	0	-	.	gene_id "ENSMUSG00000025813.15"; transcript_id "ENSMUST00000207371.2"; gene_type "protein_coding"; gene_name "Homer2"; transcript_type "nonsense_mediated_decay"; transcript_name "Homer2-205"; exon_number 3; exon_id "ENSMUSE00001231430.2"; level 2; protein_id "ENSMUSP00000147030.2"; transcript_support_level "1"; mgi_id "MGI:1347354"; tag "upstream_uORF"; havana_gene "OTTMUSG00000059182.1"; havana_transcript "OTTMUST00000145217.1";
chr7	HAVANA	UTR	81286211	81286240	0	-	.	gene_id "ENSMUSG00000025813.15"; transcript_id "ENSMUST00000208937.2"; gene_type "protein_coding"; gene_name "Homer2"; transcript_type "protein_coding"; transcript_name "Homer2-209"; exon_number 3; exon_id "ENSMUSE00001231430.2"; level 2; protein_id "ENSMUSP00000146521.2"; transcript_support_level "3"; mgi_id "MGI:1347354"; tag "mRNA_end_NF"; tag "cds_end_NF"; tag "upstream_uORF"; havana_gene "OTTMUSG00000059182.1"; havana_transcript "OTTMUST00000145218.1";
chr7	HAVANA	exon	81299300	81299458	0	-	.	gene_id "ENSMUSG00000025813.15"; transcript_id "ENSMUST00000208107.2"; gene_type "protein_coding"; gene_name "Homer2"; transcript_type "protein_coding_CDS_not_defined"; transcript_name "Homer2-208"; exon_number 3; exon_id "ENSMUSE00001377428.2"; level 2; transcript_support_level "2"; mgi_id "MGI:1347354"; tag "mRNA_end_NF"; tag "dotter_confirmed"; havana_gene "OTTMUSG00000059182.1"; havana_transcript "OTTMUST00000145222.1";
chr7	HAVANA	transcript	81299300	81342677	0	-	.	gene_id "ENSMUSG00000025813.15"; transcript_id "ENSMUST00000208107.2"; gene_type "protein_coding"; gene_name "Homer2"; transcript_type "protein_coding_CDS_not_defined"; transcript_name "Homer2-208"; level 2; transcript_support_level "2"; mgi_id "MGI:1347354"; tag "mRNA_end_NF"; tag "dotter_confirmed"; havana_gene "OTTMUSG00000059182.1"; havana_transcript "OTTMUST00000145222.1";
chr7	ENSEMBL	exon	81299302	81299458	0	-	.	gene_id "ENSMUSG00000025813.15"; transcript_id "ENSMUST00000098326.3"; gene_type "protein_coding"; gene_name "Homer2"; transcript_type "protein_coding"; transcript_name "Homer2-202"; exon_number 2; exon_id "ENSMUSE00001303978.2"; level 3; protein_id "ENSMUSP00000095931.3"; transcript_support_level "5"; mgi_id "MGI:1347354"; tag "basic"; tag "CCDS"; ccdsid "CCDS52284.1"; havana_gene "OTTMUSG00000059182.1";
chr7	ENSEMBL	UTR	81299302	81299458	0	-	.	gene_id "ENSMUSG00000025813.15"; transcript_id "ENSMUST00000098326.3"; gene_type "protein_coding"; gene_name "Homer2"; transcript_type "protein_coding"; transcript_name "Homer2-202"; exon_number 2; exon_id "ENSMUSE00001303978.2"; level 3; protein_id "ENSMUSP00000095931.3"; transcript_support_level "5"; mgi_id "MGI:1347354"; tag "basic"; tag "CCDS"; ccdsid "CCDS52284.1"; havana_gene "OTTMUSG00000059182.1";
chr7	HAVANA	exon	81299302	81299458	0	-	.	gene_id "ENSMUSG00000025813.15"; transcript_id "ENSMUST00000207983.2"; gene_type "protein_coding"; gene_name "Homer2"; transcript_type "protein_coding"; transcript_name "Homer2-206"; exon_number 2; exon_id "ENSMUSE00001296560.2"; level 2; protein_id "ENSMUSP00000146787.2"; transcript_support_level "1"; mgi_id "MGI:1347354"; tag "basic"; tag "Ensembl_canonical"; tag "GENCODE_Primary"; tag "appris_principal_1"; tag "CCDS"; ccdsid "CCDS40009.1"; havana_gene "OTTMUSG00000059182.1"; havana_transcript "OTTMUST00000145215.1";
chr7	HAVANA	CDS	81299302	81299458	0	-	1	gene_id "ENSMUSG00000025813.15"; transcript_id "ENSMUST00000207983.2"; gene_type "protein_coding"; gene_name "Homer2"; transcript_type "protein_coding"; transcript_name "Homer2-206"; exon_number 2; exon_id "ENSMUSE00001296560.2"; level 2; protein_id "ENSMUSP00000146787.2"; transcript_support_level "1"; mgi_id "MGI:1347354"; tag "basic"; tag "Ensembl_canonical"; tag "GENCODE_Primary"; tag "appris_principal_1"; tag "CCDS"; ccdsid "CCDS40009.1"; havana_gene "OTTMUSG00000059182.1"; havana_transcript "OTTMUST00000145215.1";
chr7	HAVANA	exon	81299302	81299458	0	-	.	gene_id "ENSMUSG00000025813.15"; transcript_id "ENSMUST00000026922.15"; gene_type "protein_coding"; gene_name "Homer2"; transcript_type "protein_coding"; transcript_name "Homer2-201"; exon_number 2; exon_id "ENSMUSE00001296560.2"; level 2; protein_id "ENSMUSP00000026922.9"; transcript_support_level "1"; mgi_id "MGI:1347354"; tag "basic"; tag "CCDS"; ccdsid "CCDS85329.1"; havana_gene "OTTMUSG00000059182.1"; havana_transcript "OTTMUST00000145216.1";
chr7	HAVANA	CDS	81299302	81299458	0	-	1	gene_id "ENSMUSG00000025813.15"; transcript_id "ENSMUST00000026922.15"; gene_type "protein_coding"; gene_name "Homer2"; transcript_type "protein_coding"; transcript_name "Homer2-201"; exon_number 2; exon_id "ENSMUSE00001296560.2"; level 2; protein_id "ENSMUSP00000026922.9"; transcript_support_level "1"; mgi_id "MGI:1347354"; tag "basic"; tag "CCDS"; ccdsid "CCDS85329.1"; havana_gene "OTTMUSG00000059182.1"; havana_transcript "OTTMUST00000145216.1";
chr7	HAVANA	exon	81299302	81299458	0	-	.	gene_id "ENSMUSG00000025813.15"; transcript_id "ENSMUST00000207371.2"; gene_type "protein_coding"; gene_name "Homer2"; transcript_type "nonsense_mediated_decay"; transcript_name "Homer2-205"; exon_number 2; exon_id "ENSMUSE00001303978.2"; level 2; protein_id "ENSMUSP00000147030.2"; transcript_support_level "1"; mgi_id "MGI:1347354"; tag "upstream_uORF"; havana_gene "OTTMUSG00000059182.1"; havana_transcript "OTTMUST00000145217.1";
chr7	HAVANA	UTR	81299302	81299458	0	-	.	gene_id "ENSMUSG00000025813.15"; transcript_id "ENSMUST00000207371.2"; gene_type "protein_coding"; gene_name "Homer2"; transcript_type "nonsense_mediated_decay"; transcript_name "Homer2-205"; exon_number 2; exon_id "ENSMUSE00001303978.2"; level 2; protein_id "ENSMUSP00000147030.2"; transcript_support_level "1"; mgi_id "MGI:1347354"; tag "upstream_uORF"; havana_gene "OTTMUSG00000059182.1"; havana_transcript "OTTMUST00000145217.1";
chr7	HAVANA	exon	81299302	81299458	0	-	.	gene_id "ENSMUSG00000025813.15"; transcript_id "ENSMUST00000208937.2"; gene_type "protein_coding"; gene_name "Homer2"; transcript_type "protein_coding"; transcript_name "Homer2-209"; exon_number 2; exon_id "ENSMUSE00001303978.2"; level 2; protein_id "ENSMUSP00000146521.2"; transcript_support_level "3"; mgi_id "MGI:1347354"; tag "mRNA_end_NF"; tag "cds_end_NF"; tag "upstream_uORF"; havana_gene "OTTMUSG00000059182.1"; havana_transcript "OTTMUST00000145218.1";
chr7	HAVANA	UTR	81299302	81299458	0	-	.	gene_id "ENSMUSG00000025813.15"; transcript_id "ENSMUST00000208937.2"; gene_type "protein_coding"; gene_name "Homer2"; transcript_type "protein_coding"; transcript_name "Homer2-209"; exon_number 2; exon_id "ENSMUSE00001303978.2"; level 2; protein_id "ENSMUSP00000146521.2"; transcript_support_level "3"; mgi_id "MGI:1347354"; tag "mRNA_end_NF"; tag "cds_end_NF"; tag "upstream_uORF"; havana_gene "OTTMUSG00000059182.1"; havana_transcript "OTTMUST00000145218.1";
chr7	HAVANA	exon	81299302	81299458	0	-	.	gene_id "ENSMUSG00000025813.15"; transcript_id "ENSMUST00000207039.2"; gene_type "protein_coding"; gene_name "Homer2"; transcript_type "protein_coding_CDS_not_defined"; transcript_name "Homer2-203"; exon_number 2; exon_id "ENSMUSE00001303978.2"; level 2; transcript_support_level "2"; mgi_id "MGI:1347354"; havana_gene "OTTMUSG00000059182.1"; havana_transcript "OTTMUST00000145220.1";
chr7	HAVANA	exon	81299302	81299458	0	-	.	gene_id "ENSMUSG00000025813.15"; transcript_id "ENSMUST00000207289.2"; gene_type "protein_coding"; gene_name "Homer2"; transcript_type "protein_coding_CDS_not_defined"; transcript_name "Homer2-204"; exon_number 2; exon_id "ENSMUSE00001303978.2"; level 2; transcript_support_level "1"; mgi_id "MGI:1347354"; havana_gene "OTTMUSG00000059182.1"; havana_transcript "OTTMUST00000145221.1";
chr7	HAVANA	exon	81338030	81338337	0	-	.	gene_id "ENSMUSG00000025813.15"; transcript_id "ENSMUST00000208107.2"; gene_type "protein_coding"; gene_name "Homer2"; transcript_type "protein_coding_CDS_not_defined"; transcript_name "Homer2-208"; exon_number 2; exon_id "ENSMUSE00001381390.2"; level 2; transcript_support_level "2"; mgi_id "MGI:1347354"; tag "mRNA_end_NF"; tag "dotter_confirmed"; havana_gene "OTTMUSG00000059182.1"; havana_transcript "OTTMUST00000145222.1";
chr7	HAVANA	exon	81342564	81342635	0	-	.	gene_id "ENSMUSG00000025813.15"; transcript_id "ENSMUST00000208937.2"; gene_type "protein_coding"; gene_name "Homer2"; transcript_type "protein_coding"; transcript_name "Homer2-209"; exon_number 1; exon_id "ENSMUSE00001376314.2"; level 2; protein_id "ENSMUSP00000146521.2"; transcript_support_level "3"; mgi_id "MGI:1347354"; tag "mRNA_end_NF"; tag "cds_end_NF"; tag "upstream_uORF"; havana_gene "OTTMUSG00000059182.1"; havana_transcript "OTTMUST00000145218.1";
chr7	HAVANA	UTR	81342564	81342635	0	-	.	gene_id "ENSMUSG00000025813.15"; transcript_id "ENSMUST00000208937.2"; gene_type "protein_coding"; gene_name "Homer2"; transcript_type "protein_coding"; transcript_name "Homer2-209"; exon_number 1; exon_id "ENSMUSE00001376314.2"; level 2; protein_id "ENSMUSP00000146521.2"; transcript_support_level "3"; mgi_id "MGI:1347354"; tag "mRNA_end_NF"; tag "cds_end_NF"; tag "upstream_uORF"; havana_gene "OTTMUSG00000059182.1"; havana_transcript "OTTMUST00000145218.1";
chr7	HAVANA	exon	81342564	81342677	0	-	.	gene_id "ENSMUSG00000025813.15"; transcript_id "ENSMUST00000208107.2"; gene_type "protein_coding"; gene_name "Homer2"; transcript_type "protein_coding_CDS_not_defined"; transcript_name "Homer2-208"; exon_number 1; exon_id "ENSMUSE00001379787.2"; level 2; transcript_support_level "2"; mgi_id "MGI:1347354"; tag "mRNA_end_NF"; tag "dotter_confirmed"; havana_gene "OTTMUSG00000059182.1"; havana_transcript "OTTMUST00000145222.1";
chr7	ENSEMBL	exon	81342564	81342713	0	-	.	gene_id "ENSMUSG00000025813.15"; transcript_id "ENSMUST00000098326.3"; gene_type "protein_coding"; gene_name "Homer2"; transcript_type "protein_coding"; transcript_name "Homer2-202"; exon_number 1; exon_id "ENSMUSE00000911183.2"; level 3; protein_id "ENSMUSP00000095931.3"; transcript_support_level "5"; mgi_id "MGI:1347354"; tag "basic"; tag "CCDS"; ccdsid "CCDS52284.1"; havana_gene "OTTMUSG00000059182.1";
chr7	ENSEMBL	UTR	81342564	81342713	0	-	.	gene_id "ENSMUSG00000025813.15"; transcript_id "ENSMUST00000098326.3"; gene_type "protein_coding"; gene_name "Homer2"; transcript_type "protein_coding"; transcript_name "Homer2-202"; exon_number 1; exon_id "ENSMUSE00000911183.2"; level 3; protein_id "ENSMUSP00000095931.3"; transcript_support_level "5"; mgi_id "MGI:1347354"; tag "basic"; tag "CCDS"; ccdsid "CCDS52284.1"; havana_gene "OTTMUSG00000059182.1";
chr7	HAVANA	CDS	81356507	81356511	0	-	0	gene_id "ENSMUSG00000025813.15"; transcript_id "ENSMUST00000207983.2"; gene_type "protein_coding"; gene_name "Homer2"; transcript_type "protein_coding"; transcript_name "Homer2-206"; exon_number 1; exon_id "ENSMUSE00001379385.2"; level 2; protein_id "ENSMUSP00000146787.2"; transcript_support_level "1"; mgi_id "MGI:1347354"; tag "basic"; tag "Ensembl_canonical"; tag "GENCODE_Primary"; tag "appris_principal_1"; tag "CCDS"; ccdsid "CCDS40009.1"; havana_gene "OTTMUSG00000059182.1"; havana_transcript "OTTMUST00000145215.1";
chr7	HAVANA	CDS	81356507	81356511	0	-	0	gene_id "ENSMUSG00000025813.15"; transcript_id "ENSMUST00000026922.15"; gene_type "protein_coding"; gene_name "Homer2"; transcript_type "protein_coding"; transcript_name "Homer2-201"; exon_number 1; exon_id "ENSMUSE00001380551.2"; level 2; protein_id "ENSMUSP00000026922.9"; transcript_support_level "1"; mgi_id "MGI:1347354"; tag "basic"; tag "CCDS"; ccdsid "CCDS85329.1"; havana_gene "OTTMUSG00000059182.1"; havana_transcript "OTTMUST00000145216.1";
chr7	HAVANA	exon	81356507	81356534	0	-	.	gene_id "ENSMUSG00000025813.15"; transcript_id "ENSMUST00000207039.2"; gene_type "protein_coding"; gene_name "Homer2"; transcript_type "protein_coding_CDS_not_defined"; transcript_name "Homer2-203"; exon_number 1; exon_id "ENSMUSE00001377030.2"; level 2; transcript_support_level "2"; mgi_id "MGI:1347354"; havana_gene "OTTMUSG00000059182.1"; havana_transcript "OTTMUST00000145220.1";
chr7	HAVANA	exon	81356507	81356557	0	-	.	gene_id "ENSMUSG00000025813.15"; transcript_id "ENSMUST00000207983.2"; gene_type "protein_coding"; gene_name "Homer2"; transcript_type "protein_coding"; transcript_name "Homer2-206"; exon_number 1; exon_id "ENSMUSE00001379385.2"; level 2; protein_id "ENSMUSP00000146787.2"; transcript_support_level "1"; mgi_id "MGI:1347354"; tag "basic"; tag "Ensembl_canonical"; tag "GENCODE_Primary"; tag "appris_principal_1"; tag "CCDS"; ccdsid "CCDS40009.1"; havana_gene "OTTMUSG00000059182.1"; havana_transcript "OTTMUST00000145215.1";
chr7	HAVANA	exon	81356507	81356673	0	-	.	gene_id "ENSMUSG00000025813.15"; transcript_id "ENSMUST00000207289.2"; gene_type "protein_coding"; gene_name "Homer2"; transcript_type "protein_coding_CDS_not_defined"; transcript_name "Homer2-204"; exon_number 1; exon_id "ENSMUSE00000672732.3"; level 2; transcript_support_level "1"; mgi_id "MGI:1347354"; havana_gene "OTTMUSG00000059182.1"; havana_transcript "OTTMUST00000145221.1";
chr7	HAVANA	exon	81356507	81356692	0	-	.	gene_id "ENSMUSG00000025813.15"; transcript_id "ENSMUST00000026922.15"; gene_type "protein_coding"; gene_name "Homer2"; transcript_type "protein_coding"; transcript_name "Homer2-201"; exon_number 1; exon_id "ENSMUSE00001380551.2"; level 2; protein_id "ENSMUSP00000026922.9"; transcript_support_level "1"; mgi_id "MGI:1347354"; tag "basic"; tag "CCDS"; ccdsid "CCDS85329.1"; havana_gene "OTTMUSG00000059182.1"; havana_transcript "OTTMUST00000145216.1";
chr7	HAVANA	start_codon	81356509	81356511	0	-	0	gene_id "ENSMUSG00000025813.15"; transcript_id "ENSMUST00000207983.2"; gene_type "protein_coding"; gene_name "Homer2"; transcript_type "protein_coding"; transcript_name "Homer2-206"; exon_number 1; exon_id "ENSMUSE00001379385.2"; level 2; protein_id "ENSMUSP00000146787.2"; transcript_support_level "1"; mgi_id "MGI:1347354"; tag "basic"; tag "Ensembl_canonical"; tag "GENCODE_Primary"; tag "appris_principal_1"; tag "CCDS"; ccdsid "CCDS40009.1"; havana_gene "OTTMUSG00000059182.1"; havana_transcript "OTTMUST00000145215.1";
chr7	HAVANA	start_codon	81356509	81356511	0	-	0	gene_id "ENSMUSG00000025813.15"; transcript_id "ENSMUST00000026922.15"; gene_type "protein_coding"; gene_name "Homer2"; transcript_type "protein_coding"; transcript_name "Homer2-201"; exon_number 1; exon_id "ENSMUSE00001380551.2"; level 2; protein_id "ENSMUSP00000026922.9"; transcript_support_level "1"; mgi_id "MGI:1347354"; tag "basic"; tag "CCDS"; ccdsid "CCDS85329.1"; havana_gene "OTTMUSG00000059182.1"; havana_transcript "OTTMUST00000145216.1";
chr7	HAVANA	UTR	81356512	81356557	0	-	.	gene_id "ENSMUSG00000025813.15"; transcript_id "ENSMUST00000207983.2"; gene_type "protein_coding"; gene_name "Homer2"; transcript_type "protein_coding"; transcript_name "Homer2-206"; exon_number 1; exon_id "ENSMUSE00001379385.2"; level 2; protein_id "ENSMUSP00000146787.2"; transcript_support_level "1"; mgi_id "MGI:1347354"; tag "basic"; tag "Ensembl_canonical"; tag "GENCODE_Primary"; tag "appris_principal_1"; tag "CCDS"; ccdsid "CCDS40009.1"; havana_gene "OTTMUSG00000059182.1"; havana_transcript "OTTMUST00000145215.1";
chr7	HAVANA	UTR	81356512	81356692	0	-	.	gene_id "ENSMUSG00000025813.15"; transcript_id "ENSMUST00000026922.15"; gene_type "protein_coding"; gene_name "Homer2"; transcript_type "protein_coding"; transcript_name "Homer2-201"; exon_number 1; exon_id "ENSMUSE00001380551.2"; level 2; protein_id "ENSMUSP00000026922.9"; transcript_support_level "1"; mgi_id "MGI:1347354"; tag "basic"; tag "CCDS"; ccdsid "CCDS85329.1"; havana_gene "OTTMUSG00000059182.1"; havana_transcript "OTTMUST00000145216.1";
chr7	HAVANA	exon	81357168	81357275	0	-	.	gene_id "ENSMUSG00000025813.15"; transcript_id "ENSMUST00000207371.2"; gene_type "protein_coding"; gene_name "Homer2"; transcript_type "nonsense_mediated_decay"; transcript_name "Homer2-205"; exon_number 1; exon_id "ENSMUSE00001377417.2"; level 2; protein_id "ENSMUSP00000147030.2"; transcript_support_level "1"; mgi_id "MGI:1347354"; tag "upstream_uORF"; havana_gene "OTTMUSG00000059182.1"; havana_transcript "OTTMUST00000145217.1";
chr7	HAVANA	UTR	81357168	81357275	0	-	.	gene_id "ENSMUSG00000025813.15"; transcript_id "ENSMUST00000207371.2"; gene_type "protein_coding"; gene_name "Homer2"; transcript_type "nonsense_mediated_decay"; transcript_name "Homer2-205"; exon_number 1; exon_id "ENSMUSE00001377417.2"; level 2; protein_id "ENSMUSP00000147030.2"; transcript_support_level "1"; mgi_id "MGI:1347354"; tag "upstream_uORF"; havana_gene "OTTMUSG00000059182.1"; havana_transcript "OTTMUST00000145217.1";
chr7	HAVANA	exon	81357904	81358471	0	-	.	gene_id "ENSMUSG00000129155.1"; transcript_id "ENSMUST00000291844.1"; gene_type "lncRNA"; gene_name "ENSMUSG00000129155"; transcript_type "lncRNA"; transcript_name "ENSMUST00000291844"; exon_number 4; exon_id "ENSMUSE00001577792.1"; level 2; tag "basic"; tag "TAGENE";
chr7	HAVANA	exon	81357904	81358471	0	-	.	gene_id "ENSMUSG00000129155.1"; transcript_id "ENSMUST00000291843.1"; gene_type "lncRNA"; gene_name "ENSMUSG00000129155"; transcript_type "lncRNA"; transcript_name "ENSMUST00000291843"; exon_number 3; exon_id "ENSMUSE00001577792.1"; level 2; tag "Ensembl_canonical"; tag "GENCODE_Primary"; tag "TAGENE";
chr7	HAVANA	transcript	81357904	81369115	0	-	.	gene_id "ENSMUSG00000129155.1"; transcript_id "ENSMUST00000291844.1"; gene_type "lncRNA"; gene_name "ENSMUSG00000129155"; transcript_type "lncRNA"; transcript_name "ENSMUST00000291844"; level 2; tag "basic"; tag "TAGENE";
chr7	HAVANA	gene	81357904	81369148	0	-	.	gene_id "ENSMUSG00000129155.1"; gene_type "lncRNA"; gene_name "ENSMUSG00000129155"; level 2;
chr7	HAVANA	transcript	81357904	81369148	0	-	.	gene_id "ENSMUSG00000129155.1"; transcript_id "ENSMUST00000291843.1"; gene_type "lncRNA"; gene_name "ENSMUSG00000129155"; transcript_type "lncRNA"; transcript_name "ENSMUST00000291843"; level 2; tag "Ensembl_canonical"; tag "GENCODE_Primary"; tag "TAGENE";
chr7	HAVANA	exon	81359782	81359909	0	-	.	gene_id "ENSMUSG00000129155.1"; transcript_id "ENSMUST00000291844.1"; gene_type "lncRNA"; gene_name "ENSMUSG00000129155"; transcript_type "lncRNA"; transcript_name "ENSMUST00000291844"; exon_number 3; exon_id "ENSMUSE00001577793.1"; level 2; tag "basic"; tag "TAGENE";
chr7	HAVANA	exon	81366376	81366618	0	-	.	gene_id "ENSMUSG00000129155.1"; transcript_id "ENSMUST00000291844.1"; gene_type "lncRNA"; gene_name "ENSMUSG00000129155"; transcript_type "lncRNA"; transcript_name "ENSMUST00000291844"; exon_number 2; exon_id "ENSMUSE00001577790.1"; level 2; tag "basic"; tag "TAGENE";
chr7	HAVANA	exon	81366376	81366618	0	-	.	gene_id "ENSMUSG00000129155.1"; transcript_id "ENSMUST00000291843.1"; gene_type "lncRNA"; gene_name "ENSMUSG00000129155"; transcript_type "lncRNA"; transcript_name "ENSMUST00000291843"; exon_number 2; exon_id "ENSMUSE00001577790.1"; level 2; tag "Ensembl_canonical"; tag "GENCODE_Primary"; tag "TAGENE";
chr7	HAVANA	exon	81368691	81369115	0	-	.	gene_id "ENSMUSG00000129155.1"; transcript_id "ENSMUST00000291844.1"; gene_type "lncRNA"; gene_name "ENSMUSG00000129155"; transcript_type "lncRNA"; transcript_name "ENSMUST00000291844"; exon_number 1; exon_id "ENSMUSE00001577794.1"; level 2; tag "basic"; tag "TAGENE";
chr7	HAVANA	exon	81368691	81369148	0	-	.	gene_id "ENSMUSG00000129155.1"; transcript_id "ENSMUST00000291843.1"; gene_type "lncRNA"; gene_name "ENSMUSG00000129155"; transcript_type "lncRNA"; transcript_name "ENSMUST00000291843"; exon_number 1; exon_id "ENSMUSE00001577791.1"; level 2; tag "Ensembl_canonical"; tag "GENCODE_Primary"; tag "TAGENE";
chr7	HAVANA	exon	81411891	81412269	0	-	.	gene_id "ENSMUSG00000133084.1"; transcript_id "ENSMUST00000315824.1"; gene_type "lncRNA"; gene_name "ENSMUSG00000133084"; transcript_type "lncRNA"; transcript_name "ENSMUST00000315824"; exon_number 2; exon_id "ENSMUSE00001623677.1"; level 2; tag "basic"; tag "Ensembl_canonical"; tag "GENCODE_Primary"; tag "TAGENE";
chr7	HAVANA	gene	81411891	81413010	0	-	.	gene_id "ENSMUSG00000133084.1"; gene_type "lncRNA"; gene_name "ENSMUSG00000133084"; level 2;
chr7	HAVANA	transcript	81411891	81413010	0	-	.	gene_id "ENSMUSG00000133084.1"; transcript_id "ENSMUST00000315824.1"; gene_type "lncRNA"; gene_name "ENSMUSG00000133084"; transcript_type "lncRNA"; transcript_name "ENSMUST00000315824"; level 2; tag "basic"; tag "Ensembl_canonical"; tag "GENCODE_Primary"; tag "TAGENE";
chr7	HAVANA	exon	81412741	81413010	0	-	.	gene_id "ENSMUSG00000133084.1"; transcript_id "ENSMUST00000315824.1"; gene_type "lncRNA"; gene_name "ENSMUSG00000133084"; transcript_type "lncRNA"; transcript_name "ENSMUST00000315824"; exon_number 1; exon_id "ENSMUSE00001623676.1"; level 2; tag "basic"; tag "Ensembl_canonical"; tag "GENCODE_Primary"; tag "TAGENE";
chr7	sragcm37_es	exon	81430049	81430318	592.264511857873	-	.	gene_id "ENSMUSG00000025102.15"; transcript_id "ENSMUSG00000025102.15_tx_1"; exon_id "chr7_81430049_81430318_-"; exonnum "5"; txlen "757";
chr7	sragcm37_es	exon	81430049	81430318	508.36693681071	-	.	gene_id "ENSMUSG00000025102.15"; transcript_id "ENSMUSG00000025102.15_tx_2"; exon_id "chr7_81430049_81430318_-"; exonnum "5"; txlen "847";
chr7	HAVANA	exon	81431930	81432329	0	-	.	gene_id "ENSMUSG00000025102.15"; transcript_id "ENSMUST00000026092.9"; gene_type "protein_coding"; gene_name "3110040N11Rik"; transcript_type "protein_coding"; transcript_name "3110040N11Rik-201"; exon_number 5; exon_id "ENSMUSE00000463197.4"; level 2; protein_id "ENSMUSP00000026092.9"; transcript_support_level "1"; mgi_id "MGI:1914540"; tag "basic"; tag "Ensembl_canonical"; tag "GENCODE_Primary"; tag "appris_principal_1"; tag "CCDS"; ccdsid "CCDS40010.1"; havana_gene "OTTMUSG00000023339.1"; havana_transcript "OTTMUST00000056578.1";
chr7	HAVANA	UTR	81431930	81432329	0	-	.	gene_id "ENSMUSG00000025102.15"; transcript_id "ENSMUST00000026092.9"; gene_type "protein_coding"; gene_name "3110040N11Rik"; transcript_type "protein_coding"; transcript_name "3110040N11Rik-201"; exon_number 5; exon_id "ENSMUSE00000463197.4"; level 2; protein_id "ENSMUSP00000026092.9"; transcript_support_level "1"; mgi_id "MGI:1914540"; tag "basic"; tag "Ensembl_canonical"; tag "GENCODE_Primary"; tag "appris_principal_1"; tag "CCDS"; ccdsid "CCDS40010.1"; havana_gene "OTTMUSG00000023339.1"; havana_transcript "OTTMUST00000056578.1";
chr7	HAVANA	gene	81431930	81439226	0	-	.	gene_id "ENSMUSG00000025102.15"; gene_type "protein_coding"; gene_name "3110040N11Rik"; level 2; mgi_id "MGI:1914540"; havana_gene "OTTMUSG00000023339.1";
chr7	HAVANA	transcript	81431930	81439226	0	-	.	gene_id "ENSMUSG00000025102.15"; transcript_id "ENSMUST00000026092.9"; gene_type "protein_coding"; gene_name "3110040N11Rik"; transcript_type "protein_coding"; transcript_name "3110040N11Rik-201"; level 2; protein_id "ENSMUSP00000026092.9"; transcript_support_level "1"; mgi_id "MGI:1914540"; tag "basic"; tag "Ensembl_canonical"; tag "GENCODE_Primary"; tag "appris_principal_1"; tag "CCDS"; ccdsid "CCDS40010.1"; havana_gene "OTTMUSG00000023339.1"; havana_transcript "OTTMUST00000056578.1";
chr7	HAVANA	UTR	81432779	81432793	0	-	.	gene_id "ENSMUSG00000025102.15"; transcript_id "ENSMUST00000026092.9"; gene_type "protein_coding"; gene_name "3110040N11Rik"; transcript_type "protein_coding"; transcript_name "3110040N11Rik-201"; exon_number 4; exon_id "ENSMUSE00001231094.2"; level 2; protein_id "ENSMUSP00000026092.9"; transcript_support_level "1"; mgi_id "MGI:1914540"; tag "basic"; tag "Ensembl_canonical"; tag "GENCODE_Primary"; tag "appris_principal_1"; tag "CCDS"; ccdsid "CCDS40010.1"; havana_gene "OTTMUSG00000023339.1"; havana_transcript "OTTMUST00000056578.1";
chr7	HAVANA	exon	81432779	81432886	0	-	.	gene_id "ENSMUSG00000025102.15"; transcript_id "ENSMUST00000026092.9"; gene_type "protein_coding"; gene_name "3110040N11Rik"; transcript_type "protein_coding"; transcript_name "3110040N11Rik-201"; exon_number 4; exon_id "ENSMUSE00001231094.2"; level 2; protein_id "ENSMUSP00000026092.9"; transcript_support_level "1"; mgi_id "MGI:1914540"; tag "basic"; tag "Ensembl_canonical"; tag "GENCODE_Primary"; tag "appris_principal_1"; tag "CCDS"; ccdsid "CCDS40010.1"; havana_gene "OTTMUSG00000023339.1"; havana_transcript "OTTMUST00000056578.1";
chr7	HAVANA	exon	81432779	81432886	0	-	.	gene_id "ENSMUSG00000025102.15"; transcript_id "ENSMUST00000141075.8"; gene_type "protein_coding"; gene_name "3110040N11Rik"; transcript_type "protein_coding_CDS_not_defined"; transcript_name "3110040N11Rik-202"; exon_number 3; exon_id "ENSMUSE00001243274.2"; level 2; transcript_support_level "2"; mgi_id "MGI:1914540"; havana_gene "OTTMUSG00000023339.1"; havana_transcript "OTTMUST00000056582.1";
chr7	HAVANA	exon	81432779	81432886	0	-	.	gene_id "ENSMUSG00000025102.15"; transcript_id "ENSMUST00000142557.8"; gene_type "protein_coding"; gene_name "3110040N11Rik"; transcript_type "protein_coding_CDS_not_defined"; transcript_name "3110040N11Rik-203"; exon_number 4; exon_id "ENSMUSE00001243274.2"; level 2; transcript_support_level "5"; mgi_id "MGI:1914540"; havana_gene "OTTMUSG00000023339.1"; havana_transcript "OTTMUST00000056579.1";
chr7	ENSEMBL_gcm37	exon	81432779	81432886	592.264511857873	-	.	gene_id "ENSMUSG00000025102.15"; transcript_id "ENSMUSG00000025102.15_tx_1"; exon_id "chr7_81432779_81432886_-"; exonnum "4"; txlen "757";
chr7	ENSEMBL_gcm37	exon	81432779	81432886	508.36693681071	-	.	gene_id "ENSMUSG00000025102.15"; transcript_id "ENSMUSG00000025102.15_tx_2"; exon_id "chr7_81432779_81432886_-"; exonnum "4"; txlen "847";
chr7	HAVANA	transcript	81432779	81438412	0	-	.	gene_id "ENSMUSG00000025102.15"; transcript_id "ENSMUST00000141075.8"; gene_type "protein_coding"; gene_name "3110040N11Rik"; transcript_type "protein_coding_CDS_not_defined"; transcript_name "3110040N11Rik-202"; level 2; transcript_support_level "2"; mgi_id "MGI:1914540"; havana_gene "OTTMUSG00000023339.1"; havana_transcript "OTTMUST00000056582.1";
chr7	HAVANA	transcript	81432779	81439217	0	-	.	gene_id "ENSMUSG00000025102.15"; transcript_id "ENSMUST00000142557.8"; gene_type "protein_coding"; gene_name "3110040N11Rik"; transcript_type "protein_coding_CDS_not_defined"; transcript_name "3110040N11Rik-203"; level 2; transcript_support_level "5"; mgi_id "MGI:1914540"; havana_gene "OTTMUSG00000023339.1"; havana_transcript "OTTMUST00000056579.1";
chr7	HAVANA	stop_codon	81432791	81432793	0	-	0	gene_id "ENSMUSG00000025102.15"; transcript_id "ENSMUST00000026092.9"; gene_type "protein_coding"; gene_name "3110040N11Rik"; transcript_type "protein_coding"; transcript_name "3110040N11Rik-201"; exon_number 4; exon_id "ENSMUSE00001231094.2"; level 2; protein_id "ENSMUSP00000026092.9"; transcript_support_level "1"; mgi_id "MGI:1914540"; tag "basic"; tag "Ensembl_canonical"; tag "GENCODE_Primary"; tag "appris_principal_1"; tag "CCDS"; ccdsid "CCDS40010.1"; havana_gene "OTTMUSG00000023339.1"; havana_transcript "OTTMUST00000056578.1";
chr7	HAVANA	CDS	81432794	81432886	0	-	0	gene_id "ENSMUSG00000025102.15"; transcript_id "ENSMUST00000026092.9"; gene_type "protein_coding"; gene_name "3110040N11Rik"; transcript_type "protein_coding"; transcript_name "3110040N11Rik-201"; exon_number 4; exon_id "ENSMUSE00001231094.2"; level 2; protein_id "ENSMUSP00000026092.9"; transcript_support_level "1"; mgi_id "MGI:1914540"; tag "basic"; tag "Ensembl_canonical"; tag "GENCODE_Primary"; tag "appris_principal_1"; tag "CCDS"; ccdsid "CCDS40010.1"; havana_gene "OTTMUSG00000023339.1"; havana_transcript "OTTMUST00000056578.1";
chr7	HAVANA	exon	81432798	81432886	0	-	.	gene_id "ENSMUSG00000025102.15"; transcript_id "ENSMUST00000154937.8"; gene_type "protein_coding"; gene_name "3110040N11Rik"; transcript_type "protein_coding_CDS_not_defined"; transcript_name "3110040N11Rik-205"; exon_number 4; exon_id "ENSMUSE00000842094.2"; level 2; transcript_support_level "2"; mgi_id "MGI:1914540"; havana_gene "OTTMUSG00000023339.1"; havana_transcript "OTTMUST00000056581.1";
chr7	HAVANA	transcript	81432798	81438857	0	-	.	gene_id "ENSMUSG00000025102.15"; transcript_id "ENSMUST00000154937.8"; gene_type "protein_coding"; gene_name "3110040N11Rik"; transcript_type "protein_coding_CDS_not_defined"; transcript_name "3110040N11Rik-205"; level 2; transcript_support_level "2"; mgi_id "MGI:1914540"; havana_gene "OTTMUSG00000023339.1"; havana_transcript "OTTMUST00000056581.1";
chr7	HAVANA	exon	81432852	81432886	0	-	.	gene_id "ENSMUSG00000025102.15"; transcript_id "ENSMUST00000152620.2"; gene_type "protein_coding"; gene_name "3110040N11Rik"; transcript_type "nonsense_mediated_decay"; transcript_name "3110040N11Rik-204"; exon_number 4; exon_id "ENSMUSE00000755568.2"; level 2; protein_id "ENSMUSP00000120526.2"; transcript_support_level "2"; mgi_id "MGI:1914540"; havana_gene "OTTMUSG00000023339.1"; havana_transcript "OTTMUST00000056580.1";
chr7	HAVANA	UTR	81432852	81432886	0	-	.	gene_id "ENSMUSG00000025102.15"; transcript_id "ENSMUST00000152620.2"; gene_type "protein_coding"; gene_name "3110040N11Rik"; transcript_type "nonsense_mediated_decay"; transcript_name "3110040N11Rik-204"; exon_number 4; exon_id "ENSMUSE00000755568.2"; level 2; protein_id "ENSMUSP00000120526.2"; transcript_support_level "2"; mgi_id "MGI:1914540"; havana_gene "OTTMUSG00000023339.1"; havana_transcript "OTTMUST00000056580.1";
chr7	HAVANA	transcript	81432852	81439213	0	-	.	gene_id "ENSMUSG00000025102.15"; transcript_id "ENSMUST00000152620.2"; gene_type "protein_coding"; gene_name "3110040N11Rik"; transcript_type "nonsense_mediated_decay"; transcript_name "3110040N11Rik-204"; level 2; protein_id "ENSMUSP00000120526.2"; transcript_support_level "2"; mgi_id "MGI:1914540"; havana_gene "OTTMUSG00000023339.1"; havana_transcript "OTTMUST00000056580.1";
chr7	HAVANA	exon	81435825	81435952	0	-	.	gene_id "ENSMUSG00000025102.15"; transcript_id "ENSMUST00000026092.9"; gene_type "protein_coding"; gene_name "3110040N11Rik"; transcript_type "protein_coding"; transcript_name "3110040N11Rik-201"; exon_number 3; exon_id "ENSMUSE00001276177.2"; level 2; protein_id "ENSMUSP00000026092.9"; transcript_support_level "1"; mgi_id "MGI:1914540"; tag "basic"; tag "Ensembl_canonical"; tag "GENCODE_Primary"; tag "appris_principal_1"; tag "CCDS"; ccdsid "CCDS40010.1"; havana_gene "OTTMUSG00000023339.1"; havana_transcript "OTTMUST00000056578.1";
chr7	HAVANA	CDS	81435825	81435952	0	-	2	gene_id "ENSMUSG00000025102.15"; transcript_id "ENSMUST00000026092.9"; gene_type "protein_coding"; gene_name "3110040N11Rik"; transcript_type "protein_coding"; transcript_name "3110040N11Rik-201"; exon_number 3; exon_id "ENSMUSE00001276177.2"; level 2; protein_id "ENSMUSP00000026092.9"; transcript_support_level "1"; mgi_id "MGI:1914540"; tag "basic"; tag "Ensembl_canonical"; tag "GENCODE_Primary"; tag "appris_principal_1"; tag "CCDS"; ccdsid "CCDS40010.1"; havana_gene "OTTMUSG00000023339.1"; havana_transcript "OTTMUST00000056578.1";
chr7	HAVANA	exon	81435825	81435952	0	-	.	gene_id "ENSMUSG00000025102.15"; transcript_id "ENSMUST00000141075.8"; gene_type "protein_coding"; gene_name "3110040N11Rik"; transcript_type "protein_coding_CDS_not_defined"; transcript_name "3110040N11Rik-202"; exon_number 2; exon_id "ENSMUSE00001220475.2"; level 2; transcript_support_level "2"; mgi_id "MGI:1914540"; havana_gene "OTTMUSG00000023339.1"; havana_transcript "OTTMUST00000056582.1";
chr7	HAVANA	exon	81435825	81435952	0	-	.	gene_id "ENSMUSG00000025102.15"; transcript_id "ENSMUST00000142557.8"; gene_type "protein_coding"; gene_name "3110040N11Rik"; transcript_type "protein_coding_CDS_not_defined"; transcript_name "3110040N11Rik-203"; exon_number 3; exon_id "ENSMUSE00001220475.2"; level 2; transcript_support_level "5"; mgi_id "MGI:1914540"; havana_gene "OTTMUSG00000023339.1"; havana_transcript "OTTMUST00000056579.1";
chr7	HAVANA	exon	81435825	81435952	0	-	.	gene_id "ENSMUSG00000025102.15"; transcript_id "ENSMUST00000154937.8"; gene_type "protein_coding"; gene_name "3110040N11Rik"; transcript_type "protein_coding_CDS_not_defined"; transcript_name "3110040N11Rik-205"; exon_number 3; exon_id "ENSMUSE00001220475.2"; level 2; transcript_support_level "2"; mgi_id "MGI:1914540"; havana_gene "OTTMUSG00000023339.1"; havana_transcript "OTTMUST00000056581.1";
chr7	HAVANA	exon	81435825	81435952	0	-	.	gene_id "ENSMUSG00000025102.15"; transcript_id "ENSMUST00000152620.2"; gene_type "protein_coding"; gene_name "3110040N11Rik"; transcript_type "nonsense_mediated_decay"; transcript_name "3110040N11Rik-204"; exon_number 3; exon_id "ENSMUSE00001220475.2"; level 2; protein_id "ENSMUSP00000120526.2"; transcript_support_level "2"; mgi_id "MGI:1914540"; havana_gene "OTTMUSG00000023339.1"; havana_transcript "OTTMUST00000056580.1";
chr7	HAVANA	UTR	81435825	81435952	0	-	.	gene_id "ENSMUSG00000025102.15"; transcript_id "ENSMUST00000152620.2"; gene_type "protein_coding"; gene_name "3110040N11Rik"; transcript_type "nonsense_mediated_decay"; transcript_name "3110040N11Rik-204"; exon_number 3; exon_id "ENSMUSE00001220475.2"; level 2; protein_id "ENSMUSP00000120526.2"; transcript_support_level "2"; mgi_id "MGI:1914540"; havana_gene "OTTMUSG00000023339.1"; havana_transcript "OTTMUST00000056580.1";
chr7	ENSEMBL_gcm37	exon	81435825	81435952	592.264511857873	-	.	gene_id "ENSMUSG00000025102.15"; transcript_id "ENSMUSG00000025102.15_tx_1"; exon_id "chr7_81435825_81435952_-"; exonnum "3"; txlen "757";
chr7	ENSEMBL_gcm37	exon	81435825	81435952	508.36693681071	-	.	gene_id "ENSMUSG00000025102.15"; transcript_id "ENSMUSG00000025102.15_tx_2"; exon_id "chr7_81435825_81435952_-"; exonnum "3"; txlen "847";
chr7	HAVANA	UTR	81438198	81438322	0	-	.	gene_id "ENSMUSG00000025102.15"; transcript_id "ENSMUST00000152620.2"; gene_type "protein_coding"; gene_name "3110040N11Rik"; transcript_type "nonsense_mediated_decay"; transcript_name "3110040N11Rik-204"; exon_number 2; exon_id "ENSMUSE00001267842.2"; level 2; protein_id "ENSMUSP00000120526.2"; transcript_support_level "2"; mgi_id "MGI:1914540"; havana_gene "OTTMUSG00000023339.1"; havana_transcript "OTTMUST00000056580.1";
chr7	HAVANA	exon	81438198	81438324	0	-	.	gene_id "ENSMUSG00000025102.15"; transcript_id "ENSMUST00000026092.9"; gene_type "protein_coding"; gene_name "3110040N11Rik"; transcript_type "protein_coding"; transcript_name "3110040N11Rik-201"; exon_number 2; exon_id "ENSMUSE00001292667.2"; level 2; protein_id "ENSMUSP00000026092.9"; transcript_support_level "1"; mgi_id "MGI:1914540"; tag "basic"; tag "Ensembl_canonical"; tag "GENCODE_Primary"; tag "appris_principal_1"; tag "CCDS"; ccdsid "CCDS40010.1"; havana_gene "OTTMUSG00000023339.1"; havana_transcript "OTTMUST00000056578.1";
chr7	HAVANA	CDS	81438198	81438324	0	-	0	gene_id "ENSMUSG00000025102.15"; transcript_id "ENSMUST00000026092.9"; gene_type "protein_coding"; gene_name "3110040N11Rik"; transcript_type "protein_coding"; transcript_name "3110040N11Rik-201"; exon_number 2; exon_id "ENSMUSE00001292667.2"; level 2; protein_id "ENSMUSP00000026092.9"; transcript_support_level "1"; mgi_id "MGI:1914540"; tag "basic"; tag "Ensembl_canonical"; tag "GENCODE_Primary"; tag "appris_principal_1"; tag "CCDS"; ccdsid "CCDS40010.1"; havana_gene "OTTMUSG00000023339.1"; havana_transcript "OTTMUST00000056578.1";
chr7	HAVANA	exon	81438198	81438324	0	-	.	gene_id "ENSMUSG00000025102.15"; transcript_id "ENSMUST00000142557.8"; gene_type "protein_coding"; gene_name "3110040N11Rik"; transcript_type "protein_coding_CDS_not_defined"; transcript_name "3110040N11Rik-203"; exon_number 2; exon_id "ENSMUSE00001283778.2"; level 2; transcript_support_level "5"; mgi_id "MGI:1914540"; havana_gene "OTTMUSG00000023339.1"; havana_transcript "OTTMUST00000056579.1";
chr7	HAVANA	exon	81438198	81438324	0	-	.	gene_id "ENSMUSG00000025102.15"; transcript_id "ENSMUST00000154937.8"; gene_type "protein_coding"; gene_name "3110040N11Rik"; transcript_type "protein_coding_CDS_not_defined"; transcript_name "3110040N11Rik-205"; exon_number 2; exon_id "ENSMUSE00001283778.2"; level 2; transcript_support_level "2"; mgi_id "MGI:1914540"; havana_gene "OTTMUSG00000023339.1"; havana_transcript "OTTMUST00000056581.1";
chr7	HAVANA	exon	81438198	81438324	0	-	.	gene_id "ENSMUSG00000025102.15"; transcript_id "ENSMUST00000152620.2"; gene_type "protein_coding"; gene_name "3110040N11Rik"; transcript_type "nonsense_mediated_decay"; transcript_name "3110040N11Rik-204"; exon_number 2; exon_id "ENSMUSE00001267842.2"; level 2; protein_id "ENSMUSP00000120526.2"; transcript_support_level "2"; mgi_id "MGI:1914540"; havana_gene "OTTMUSG00000023339.1"; havana_transcript "OTTMUST00000056580.1";
chr7	ENSEMBL_gcm37	exon	81438198	81438324	592.264511857873	-	.	gene_id "ENSMUSG00000025102.15"; transcript_id "ENSMUSG00000025102.15_tx_1"; exon_id "chr7_81438198_81438324_-"; exonnum "2"; txlen "757";
chr7	ENSEMBL_gcm37	exon	81438198	81438324	508.36693681071	-	.	gene_id "ENSMUSG00000025102.15"; transcript_id "ENSMUSG00000025102.15_tx_2"; exon_id "chr7_81438198_81438324_-"; exonnum "2"; txlen "847";
chr7	HAVANA	exon	81438198	81438412	0	-	.	gene_id "ENSMUSG00000025102.15"; transcript_id "ENSMUST00000141075.8"; gene_type "protein_coding"; gene_name "3110040N11Rik"; transcript_type "protein_coding_CDS_not_defined"; transcript_name "3110040N11Rik-202"; exon_number 1; exon_id "ENSMUSE00000739693.2"; level 2; transcript_support_level "2"; mgi_id "MGI:1914540"; havana_gene "OTTMUSG00000023339.1"; havana_transcript "OTTMUST00000056582.1";
chr7	HAVANA	stop_codon	81438320	81438322	0	-	0	gene_id "ENSMUSG00000025102.15"; transcript_id "ENSMUST00000152620.2"; gene_type "protein_coding"; gene_name "3110040N11Rik"; transcript_type "nonsense_mediated_decay"; transcript_name "3110040N11Rik-204"; exon_number 2; exon_id "ENSMUSE00001267842.2"; level 2; protein_id "ENSMUSP00000120526.2"; transcript_support_level "2"; mgi_id "MGI:1914540"; havana_gene "OTTMUSG00000023339.1"; havana_transcript "OTTMUST00000056580.1";
chr7	HAVANA	CDS	81438323	81438324	0	-	2	gene_id "ENSMUSG00000025102.15"; transcript_id "ENSMUST00000152620.2"; gene_type "protein_coding"; gene_name "3110040N11Rik"; transcript_type "nonsense_mediated_decay"; transcript_name "3110040N11Rik-204"; exon_number 2; exon_id "ENSMUSE00001267842.2"; level 2; protein_id "ENSMUSP00000120526.2"; transcript_support_level "2"; mgi_id "MGI:1914540"; havana_gene "OTTMUSG00000023339.1"; havana_transcript "OTTMUST00000056580.1";
chr7	HAVANA	exon	81438705	81438857	0	-	.	gene_id "ENSMUSG00000025102.15"; transcript_id "ENSMUST00000154937.8"; gene_type "protein_coding"; gene_name "3110040N11Rik"; transcript_type "protein_coding_CDS_not_defined"; transcript_name "3110040N11Rik-205"; exon_number 1; exon_id "ENSMUSE00000776966.2"; level 2; transcript_support_level "2"; mgi_id "MGI:1914540"; havana_gene "OTTMUSG00000023339.1"; havana_transcript "OTTMUST00000056581.1";
chr7	HAVANA	CDS	81439000	81439132	0	-	0	gene_id "ENSMUSG00000025102.15"; transcript_id "ENSMUST00000152620.2"; gene_type "protein_coding"; gene_name "3110040N11Rik"; transcript_type "nonsense_mediated_decay"; transcript_name "3110040N11Rik-204"; exon_number 1; exon_id "ENSMUSE00000773450.2"; level 2; protein_id "ENSMUSP00000120526.2"; transcript_support_level "2"; mgi_id "MGI:1914540"; havana_gene "OTTMUSG00000023339.1"; havana_transcript "OTTMUST00000056580.1";
chr7	HAVANA	exon	81439000	81439213	0	-	.	gene_id "ENSMUSG00000025102.15"; transcript_id "ENSMUST00000152620.2"; gene_type "protein_coding"; gene_name "3110040N11Rik"; transcript_type "nonsense_mediated_decay"; transcript_name "3110040N11Rik-204"; exon_number 1; exon_id "ENSMUSE00000773450.2"; level 2; protein_id "ENSMUSP00000120526.2"; transcript_support_level "2"; mgi_id "MGI:1914540"; havana_gene "OTTMUSG00000023339.1"; havana_transcript "OTTMUST00000056580.1";
chr7	ENSEMBL_gcm37	exon	81439000	81439213	508.36693681071	-	.	gene_id "ENSMUSG00000025102.15"; transcript_id "ENSMUSG00000025102.15_tx_2"; exon_id "chr7_81439000_81439213_-"; exonnum "1"; txlen "847";
chr7	HAVANA	CDS	81439103	81439132	0	-	0	gene_id "ENSMUSG00000025102.15"; transcript_id "ENSMUST00000026092.9"; gene_type "protein_coding"; gene_name "3110040N11Rik"; transcript_type "protein_coding"; transcript_name "3110040N11Rik-201"; exon_number 1; exon_id "ENSMUSE00000633853.5"; level 2; protein_id "ENSMUSP00000026092.9"; transcript_support_level "1"; mgi_id "MGI:1914540"; tag "basic"; tag "Ensembl_canonical"; tag "GENCODE_Primary"; tag "appris_principal_1"; tag "CCDS"; ccdsid "CCDS40010.1"; havana_gene "OTTMUSG00000023339.1"; havana_transcript "OTTMUST00000056578.1";
chr7	HAVANA	exon	81439103	81439226	0	-	.	gene_id "ENSMUSG00000025102.15"; transcript_id "ENSMUST00000026092.9"; gene_type "protein_coding"; gene_name "3110040N11Rik"; transcript_type "protein_coding"; transcript_name "3110040N11Rik-201"; exon_number 1; exon_id "ENSMUSE00000633853.5"; level 2; protein_id "ENSMUSP00000026092.9"; transcript_support_level "1"; mgi_id "MGI:1914540"; tag "basic"; tag "Ensembl_canonical"; tag "GENCODE_Primary"; tag "appris_principal_1"; tag "CCDS"; ccdsid "CCDS40010.1"; havana_gene "OTTMUSG00000023339.1"; havana_transcript "OTTMUST00000056578.1";
chr7	ENSEMBL_gcm37	exon	81439103	81439226	592.264511857873	-	.	gene_id "ENSMUSG00000025102.15"; transcript_id "ENSMUSG00000025102.15_tx_1"; exon_id "chr7_81439103_81439226_-"; exonnum "1"; txlen "757";
chr7	HAVANA	start_codon	81439130	81439132	0	-	0	gene_id "ENSMUSG00000025102.15"; transcript_id "ENSMUST00000026092.9"; gene_type "protein_coding"; gene_name "3110040N11Rik"; transcript_type "protein_coding"; transcript_name "3110040N11Rik-201"; exon_number 1; exon_id "ENSMUSE00000633853.5"; level 2; protein_id "ENSMUSP00000026092.9"; transcript_support_level "1"; mgi_id "MGI:1914540"; tag "basic"; tag "Ensembl_canonical"; tag "GENCODE_Primary"; tag "appris_principal_1"; tag "CCDS"; ccdsid "CCDS40010.1"; havana_gene "OTTMUSG00000023339.1"; havana_transcript "OTTMUST00000056578.1";
chr7	HAVANA	start_codon	81439130	81439132	0	-	0	gene_id "ENSMUSG00000025102.15"; transcript_id "ENSMUST00000152620.2"; gene_type "protein_coding"; gene_name "3110040N11Rik"; transcript_type "nonsense_mediated_decay"; transcript_name "3110040N11Rik-204"; exon_number 1; exon_id "ENSMUSE00000773450.2"; level 2; protein_id "ENSMUSP00000120526.2"; transcript_support_level "2"; mgi_id "MGI:1914540"; havana_gene "OTTMUSG00000023339.1"; havana_transcript "OTTMUST00000056580.1";
chr7	HAVANA	UTR	81439133	81439213	0	-	.	gene_id "ENSMUSG00000025102.15"; transcript_id "ENSMUST00000152620.2"; gene_type "protein_coding"; gene_name "3110040N11Rik"; transcript_type "nonsense_mediated_decay"; transcript_name "3110040N11Rik-204"; exon_number 1; exon_id "ENSMUSE00000773450.2"; level 2; protein_id "ENSMUSP00000120526.2"; transcript_support_level "2"; mgi_id "MGI:1914540"; havana_gene "OTTMUSG00000023339.1"; havana_transcript "OTTMUST00000056580.1";
chr7	HAVANA	UTR	81439133	81439226	0	-	.	gene_id "ENSMUSG00000025102.15"; transcript_id "ENSMUST00000026092.9"; gene_type "protein_coding"; gene_name "3110040N11Rik"; transcript_type "protein_coding"; transcript_name "3110040N11Rik-201"; exon_number 1; exon_id "ENSMUSE00000633853.5"; level 2; protein_id "ENSMUSP00000026092.9"; transcript_support_level "1"; mgi_id "MGI:1914540"; tag "basic"; tag "Ensembl_canonical"; tag "GENCODE_Primary"; tag "appris_principal_1"; tag "CCDS"; ccdsid "CCDS40010.1"; havana_gene "OTTMUSG00000023339.1"; havana_transcript "OTTMUST00000056578.1";
chr7	HAVANA	exon	81439176	81439217	0	-	.	gene_id "ENSMUSG00000025102.15"; transcript_id "ENSMUST00000142557.8"; gene_type "protein_coding"; gene_name "3110040N11Rik"; transcript_type "protein_coding_CDS_not_defined"; transcript_name "3110040N11Rik-203"; exon_number 1; exon_id "ENSMUSE00000778486.2"; level 2; transcript_support_level "5"; mgi_id "MGI:1914540"; havana_gene "OTTMUSG00000023339.1"; havana_transcript "OTTMUST00000056579.1";
chr7	HAVANA	gene	81439486	81440067	0	-	.	gene_id "ENSMUSG00000109427.2"; gene_type "TEC"; gene_name "Gm45845"; level 2; mgi_id "MGI:5804960"; havana_gene "OTTMUSG00000059193.1";
chr7	HAVANA	transcript	81439486	81440067	0	-	.	gene_id "ENSMUSG00000109427.2"; transcript_id "ENSMUST00000207326.2"; gene_type "TEC"; gene_name "Gm45845"; transcript_type "TEC"; transcript_name "Gm45845-201"; level 2; transcript_support_level "NA"; mgi_id "MGI:5804960"; tag "basic"; tag "Ensembl_canonical"; tag "GENCODE_Primary"; havana_gene "OTTMUSG00000059193.1"; havana_transcript "OTTMUST00000145266.1";
chr7	HAVANA	exon	81439486	81440067	0	-	.	gene_id "ENSMUSG00000109427.2"; transcript_id "ENSMUST00000207326.2"; gene_type "TEC"; gene_name "Gm45845"; transcript_type "TEC"; transcript_name "Gm45845-201"; exon_number 1; exon_id "ENSMUSE00001380642.2"; level 2; transcript_support_level "NA"; mgi_id "MGI:5804960"; tag "basic"; tag "Ensembl_canonical"; tag "GENCODE_Primary"; havana_gene "OTTMUSG00000059193.1"; havana_transcript "OTTMUST00000145266.1";
chr7	HAVANA	UTR	81441822	81443318	0	-	.	gene_id "ENSMUSG00000025103.9"; transcript_id "ENSMUST00000026093.9"; gene_type "protein_coding"; gene_name "Btbd1"; transcript_type "protein_coding"; transcript_name "Btbd1-201"; exon_number 8; exon_id "ENSMUSE00000464257.8"; level 2; protein_id "ENSMUSP00000026093.8"; transcript_support_level "1"; mgi_id "MGI:1933765"; tag "basic"; tag "Ensembl_canonical"; tag "GENCODE_Primary"; tag "appris_principal_1"; tag "CCDS"; ccdsid "CCDS21407.1"; havana_gene "OTTMUSG00000059194.1"; havana_transcript "OTTMUST00000145267.1";
chr7	HAVANA	exon	81441822	81443474	0	-	.	gene_id "ENSMUSG00000025103.9"; transcript_id "ENSMUST00000026093.9"; gene_type "protein_coding"; gene_name "Btbd1"; transcript_type "protein_coding"; transcript_name "Btbd1-201"; exon_number 8; exon_id "ENSMUSE00000464257.8"; level 2; protein_id "ENSMUSP00000026093.8"; transcript_support_level "1"; mgi_id "MGI:1933765"; tag "basic"; tag "Ensembl_canonical"; tag "GENCODE_Primary"; tag "appris_principal_1"; tag "CCDS"; ccdsid "CCDS21407.1"; havana_gene "OTTMUSG00000059194.1"; havana_transcript "OTTMUST00000145267.1";
chr7	HAVANA	gene	81441822	81479179	0	-	.	gene_id "ENSMUSG00000025103.9"; gene_type "protein_coding"; gene_name "Btbd1"; level 2; mgi_id "MGI:1933765"; havana_gene "OTTMUSG00000059194.1";
chr7	HAVANA	transcript	81441822	81479179	0	-	.	gene_id "ENSMUSG00000025103.9"; transcript_id "ENSMUST00000026093.9"; gene_type "protein_coding"; gene_name "Btbd1"; transcript_type "protein_coding"; transcript_name "Btbd1-201"; level 2; protein_id "ENSMUSP00000026093.8"; transcript_support_level "1"; mgi_id "MGI:1933765"; tag "basic"; tag "Ensembl_canonical"; tag "GENCODE_Primary"; tag "appris_principal_1"; tag "CCDS"; ccdsid "CCDS21407.1"; havana_gene "OTTMUSG00000059194.1"; havana_transcript "OTTMUST00000145267.1";
chr7	HAVANA	exon	81443263	81443474	0	-	.	gene_id "ENSMUSG00000025103.9"; transcript_id "ENSMUST00000208114.2"; gene_type "protein_coding"; gene_name "Btbd1"; transcript_type "protein_coding_CDS_not_defined"; transcript_name "Btbd1-202"; exon_number 4; exon_id "ENSMUSE00001377127.2"; level 2; transcript_support_level "3"; mgi_id "MGI:1933765"; havana_gene "OTTMUSG00000059194.1"; havana_transcript "OTTMUST00000145274.1";
chr7	ENSEMBL_gcm37	exon	81443263	81443474	23.2196739839889	-	.	gene_id "ENSMUSG00000025103.9"; transcript_id "ENSMUSG00000025103.9_tx_2"; exon_id "chr7_81443263_81443474_-"; exonnum "9"; txlen "1291";
chr7	ENSEMBL_gcm37	exon	81443263	81443474	1.30411662215105	-	.	gene_id "ENSMUSG00000025103.9"; transcript_id "ENSMUSG00000025103.9_tx_3"; exon_id "chr7_81443263_81443474_-"; exonnum "9"; txlen "1289";
chr7	HAVANA	transcript	81443263	81450241	0	-	.	gene_id "ENSMUSG00000025103.9"; transcript_id "ENSMUST00000208114.2"; gene_type "protein_coding"; gene_name "Btbd1"; transcript_type "protein_coding_CDS_not_defined"; transcript_name "Btbd1-202"; level 2; transcript_support_level "3"; mgi_id "MGI:1933765"; havana_gene "OTTMUSG00000059194.1"; havana_transcript "OTTMUST00000145274.1";
chr7	HAVANA	stop_codon	81443316	81443318	0	-	0	gene_id "ENSMUSG00000025103.9"; transcript_id "ENSMUST00000026093.9"; gene_type "protein_coding"; gene_name "Btbd1"; transcript_type "protein_coding"; transcript_name "Btbd1-201"; exon_number 8; exon_id "ENSMUSE00000464257.8"; level 2; protein_id "ENSMUSP00000026093.8"; transcript_support_level "1"; mgi_id "MGI:1933765"; tag "basic"; tag "Ensembl_canonical"; tag "GENCODE_Primary"; tag "appris_principal_1"; tag "CCDS"; ccdsid "CCDS21407.1"; havana_gene "OTTMUSG00000059194.1"; havana_transcript "OTTMUST00000145267.1";
chr7	HAVANA	CDS	81443319	81443474	0	-	0	gene_id "ENSMUSG00000025103.9"; transcript_id "ENSMUST00000026093.9"; gene_type "protein_coding"; gene_name "Btbd1"; transcript_type "protein_coding"; transcript_name "Btbd1-201"; exon_number 8; exon_id "ENSMUSE00000464257.8"; level 2; protein_id "ENSMUSP00000026093.8"; transcript_support_level "1"; mgi_id "MGI:1933765"; tag "basic"; tag "Ensembl_canonical"; tag "GENCODE_Primary"; tag "appris_principal_1"; tag "CCDS"; ccdsid "CCDS21407.1"; havana_gene "OTTMUSG00000059194.1"; havana_transcript "OTTMUST00000145267.1";
chr7	HAVANA	exon	81443906	81444052	0	-	.	gene_id "ENSMUSG00000025103.9"; transcript_id "ENSMUST00000026093.9"; gene_type "protein_coding"; gene_name "Btbd1"; transcript_type "protein_coding"; transcript_name "Btbd1-201"; exon_number 7; exon_id "ENSMUSE00000147978.2"; level 2; protein_id "ENSMUSP00000026093.8"; transcript_support_level "1"; mgi_id "MGI:1933765"; tag "basic"; tag "Ensembl_canonical"; tag "GENCODE_Primary"; tag "appris_principal_1"; tag "CCDS"; ccdsid "CCDS21407.1"; havana_gene "OTTMUSG00000059194.1"; havana_transcript "OTTMUST00000145267.1";
chr7	HAVANA	CDS	81443906	81444052	0	-	0	gene_id "ENSMUSG00000025103.9"; transcript_id "ENSMUST00000026093.9"; gene_type "protein_coding"; gene_name "Btbd1"; transcript_type "protein_coding"; transcript_name "Btbd1-201"; exon_number 7; exon_id "ENSMUSE00000147978.2"; level 2; protein_id "ENSMUSP00000026093.8"; transcript_support_level "1"; mgi_id "MGI:1933765"; tag "basic"; tag "Ensembl_canonical"; tag "GENCODE_Primary"; tag "appris_principal_1"; tag "CCDS"; ccdsid "CCDS21407.1"; havana_gene "OTTMUSG00000059194.1"; havana_transcript "OTTMUST00000145267.1";
chr7	HAVANA	exon	81443906	81444052	0	-	.	gene_id "ENSMUSG00000025103.9"; transcript_id "ENSMUST00000208114.2"; gene_type "protein_coding"; gene_name "Btbd1"; transcript_type "protein_coding_CDS_not_defined"; transcript_name "Btbd1-202"; exon_number 3; exon_id "ENSMUSE00001377866.2"; level 2; transcript_support_level "3"; mgi_id "MGI:1933765"; havana_gene "OTTMUSG00000059194.1"; havana_transcript "OTTMUST00000145274.1";
chr7	ENSEMBL_gcm37	exon	81443906	81444052	23.2196739839889	-	.	gene_id "ENSMUSG00000025103.9"; transcript_id "ENSMUSG00000025103.9_tx_2"; exon_id "chr7_81443906_81444052_-"; exonnum "8"; txlen "1291";
chr7	ENSEMBL_gcm37	exon	81443906	81444052	1.30411662215105	-	.	gene_id "ENSMUSG00000025103.9"; transcript_id "ENSMUSG00000025103.9_tx_3"; exon_id "chr7_81443906_81444052_-"; exonnum "8"; txlen "1289";
chr7	HAVANA	exon	81446744	81446831	0	-	.	gene_id "ENSMUSG00000025103.9"; transcript_id "ENSMUST00000026093.9"; gene_type "protein_coding"; gene_name "Btbd1"; transcript_type "protein_coding"; transcript_name "Btbd1-201"; exon_number 6; exon_id "ENSMUSE00000530135.2"; level 2; protein_id "ENSMUSP00000026093.8"; transcript_support_level "1"; mgi_id "MGI:1933765"; tag "basic"; tag "Ensembl_canonical"; tag "GENCODE_Primary"; tag "appris_principal_1"; tag "CCDS"; ccdsid "CCDS21407.1"; havana_gene "OTTMUSG00000059194.1"; havana_transcript "OTTMUST00000145267.1";
chr7	HAVANA	CDS	81446744	81446831	0	-	1	gene_id "ENSMUSG00000025103.9"; transcript_id "ENSMUST00000026093.9"; gene_type "protein_coding"; gene_name "Btbd1"; transcript_type "protein_coding"; transcript_name "Btbd1-201"; exon_number 6; exon_id "ENSMUSE00000530135.2"; level 2; protein_id "ENSMUSP00000026093.8"; transcript_support_level "1"; mgi_id "MGI:1933765"; tag "basic"; tag "Ensembl_canonical"; tag "GENCODE_Primary"; tag "appris_principal_1"; tag "CCDS"; ccdsid "CCDS21407.1"; havana_gene "OTTMUSG00000059194.1"; havana_transcript "OTTMUST00000145267.1";
chr7	HAVANA	exon	81446744	81446831	0	-	.	gene_id "ENSMUSG00000025103.9"; transcript_id "ENSMUST00000208114.2"; gene_type "protein_coding"; gene_name "Btbd1"; transcript_type "protein_coding_CDS_not_defined"; transcript_name "Btbd1-202"; exon_number 2; exon_id "ENSMUSE00001380452.2"; level 2; transcript_support_level "3"; mgi_id "MGI:1933765"; havana_gene "OTTMUSG00000059194.1"; havana_transcript "OTTMUST00000145274.1";
chr7	ENSEMBL_gcm37	exon	81446744	81446831	23.2196739839889	-	.	gene_id "ENSMUSG00000025103.9"; transcript_id "ENSMUSG00000025103.9_tx_2"; exon_id "chr7_81446744_81446831_-"; exonnum "7"; txlen "1291";
chr7	ENSEMBL_gcm37	exon	81446744	81446831	1.30411662215105	-	.	gene_id "ENSMUSG00000025103.9"; transcript_id "ENSMUSG00000025103.9_tx_3"; exon_id "chr7_81446744_81446831_-"; exonnum "7"; txlen "1289";
chr7	sragcm37_mid	exon	81450133	81450239	23.2196739839889	-	.	gene_id "ENSMUSG00000025103.9"; transcript_id "ENSMUSG00000025103.9_tx_2"; exon_id "chr7_81450133_81450239_-"; exonnum "6"; txlen "1291";
chr7	sragcm37_mid	exon	81450133	81450239	1.30411662215105	-	.	gene_id "ENSMUSG00000025103.9"; transcript_id "ENSMUSG00000025103.9_tx_3"; exon_id "chr7_81450133_81450239_-"; exonnum "6"; txlen "1289";
chr7	HAVANA	exon	81450133	81450241	0	-	.	gene_id "ENSMUSG00000025103.9"; transcript_id "ENSMUST00000208114.2"; gene_type "protein_coding"; gene_name "Btbd1"; transcript_type "protein_coding_CDS_not_defined"; transcript_name "Btbd1-202"; exon_number 1; exon_id "ENSMUSE00001381557.2"; level 2; transcript_support_level "3"; mgi_id "MGI:1933765"; havana_gene "OTTMUSG00000059194.1"; havana_transcript "OTTMUST00000145274.1";
chr7	HAVANA	exon	81450345	81450898	0	-	.	gene_id "ENSMUSG00000025103.9"; transcript_id "ENSMUST00000208178.2"; gene_type "protein_coding"; gene_name "Btbd1"; transcript_type "retained_intron"; transcript_name "Btbd1-203"; exon_number 3; exon_id "ENSMUSE00001379859.2"; level 2; transcript_support_level "2"; mgi_id "MGI:1933765"; havana_gene "OTTMUSG00000059194.1"; havana_transcript "OTTMUST00000145268.1";
chr7	HAVANA	transcript	81450345	81465703	0	-	.	gene_id "ENSMUSG00000025103.9"; transcript_id "ENSMUST00000208178.2"; gene_type "protein_coding"; gene_name "Btbd1"; transcript_type "retained_intron"; transcript_name "Btbd1-203"; level 2; transcript_support_level "2"; mgi_id "MGI:1933765"; havana_gene "OTTMUSG00000059194.1"; havana_transcript "OTTMUST00000145268.1";
chr7	HAVANA	exon	81450706	81450898	0	-	.	gene_id "ENSMUSG00000025103.9"; transcript_id "ENSMUST00000026093.9"; gene_type "protein_coding"; gene_name "Btbd1"; transcript_type "protein_coding"; transcript_name "Btbd1-201"; exon_number 5; exon_id "ENSMUSE00000530136.2"; level 2; protein_id "ENSMUSP00000026093.8"; transcript_support_level "1"; mgi_id "MGI:1933765"; tag "basic"; tag "Ensembl_canonical"; tag "GENCODE_Primary"; tag "appris_principal_1"; tag "CCDS"; ccdsid "CCDS21407.1"; havana_gene "OTTMUSG00000059194.1"; havana_transcript "OTTMUST00000145267.1";
chr7	HAVANA	CDS	81450706	81450898	0	-	2	gene_id "ENSMUSG00000025103.9"; transcript_id "ENSMUST00000026093.9"; gene_type "protein_coding"; gene_name "Btbd1"; transcript_type "protein_coding"; transcript_name "Btbd1-201"; exon_number 5; exon_id "ENSMUSE00000530136.2"; level 2; protein_id "ENSMUSP00000026093.8"; transcript_support_level "1"; mgi_id "MGI:1933765"; tag "basic"; tag "Ensembl_canonical"; tag "GENCODE_Primary"; tag "appris_principal_1"; tag "CCDS"; ccdsid "CCDS21407.1"; havana_gene "OTTMUSG00000059194.1"; havana_transcript "OTTMUST00000145267.1";
chr7	ENSEMBL_gcm37	exon	81450706	81450898	23.2196739839889	-	.	gene_id "ENSMUSG00000025103.9"; transcript_id "ENSMUSG00000025103.9_tx_2"; exon_id "chr7_81450706_81450898_-"; exonnum "5"; txlen "1291";
chr7	ENSEMBL_gcm37	exon	81450706	81450898	1.30411662215105	-	.	gene_id "ENSMUSG00000025103.9"; transcript_id "ENSMUSG00000025103.9_tx_3"; exon_id "chr7_81450706_81450898_-"; exonnum "5"; txlen "1289";
chr7	HAVANA	exon	81450845	81450898	0	-	.	gene_id "ENSMUSG00000025103.9"; transcript_id "ENSMUST00000208566.2"; gene_type "protein_coding"; gene_name "Btbd1"; transcript_type "protein_coding_CDS_not_defined"; transcript_name "Btbd1-204"; exon_number 3; exon_id "ENSMUSE00001378086.2"; level 2; transcript_support_level "3"; mgi_id "MGI:1933765"; havana_gene "OTTMUSG00000059194.1"; havana_transcript "OTTMUST00000145275.1";
chr7	HAVANA	transcript	81450845	81478803	0	-	.	gene_id "ENSMUSG00000025103.9"; transcript_id "ENSMUST00000208566.2"; gene_type "protein_coding"; gene_name "Btbd1"; transcript_type "protein_coding_CDS_not_defined"; transcript_name "Btbd1-204"; level 2; transcript_support_level "3"; mgi_id "MGI:1933765"; havana_gene "OTTMUSG00000059194.1"; havana_transcript "OTTMUST00000145275.1";
chr7	HAVANA	exon	81455490	81455687	0	-	.	gene_id "ENSMUSG00000025103.9"; transcript_id "ENSMUST00000026093.9"; gene_type "protein_coding"; gene_name "Btbd1"; transcript_type "protein_coding"; transcript_name "Btbd1-201"; exon_number 4; exon_id "ENSMUSE00000147981.2"; level 2; protein_id "ENSMUSP00000026093.8"; transcript_support_level "1"; mgi_id "MGI:1933765"; tag "basic"; tag "Ensembl_canonical"; tag "GENCODE_Primary"; tag "appris_principal_1"; tag "CCDS"; ccdsid "CCDS21407.1"; havana_gene "OTTMUSG00000059194.1"; havana_transcript "OTTMUST00000145267.1";
chr7	HAVANA	CDS	81455490	81455687	0	-	2	gene_id "ENSMUSG00000025103.9"; transcript_id "ENSMUST00000026093.9"; gene_type "protein_coding"; gene_name "Btbd1"; transcript_type "protein_coding"; transcript_name "Btbd1-201"; exon_number 4; exon_id "ENSMUSE00000147981.2"; level 2; protein_id "ENSMUSP00000026093.8"; transcript_support_level "1"; mgi_id "MGI:1933765"; tag "basic"; tag "Ensembl_canonical"; tag "GENCODE_Primary"; tag "appris_principal_1"; tag "CCDS"; ccdsid "CCDS21407.1"; havana_gene "OTTMUSG00000059194.1"; havana_transcript "OTTMUST00000145267.1";
chr7	HAVANA	exon	81455490	81455687	0	-	.	gene_id "ENSMUSG00000025103.9"; transcript_id "ENSMUST00000208178.2"; gene_type "protein_coding"; gene_name "Btbd1"; transcript_type "retained_intron"; transcript_name "Btbd1-203"; exon_number 2; exon_id "ENSMUSE00001380479.2"; level 2; transcript_support_level "2"; mgi_id "MGI:1933765"; havana_gene "OTTMUSG00000059194.1"; havana_transcript "OTTMUST00000145268.1";
chr7	HAVANA	exon	81455490	81455687	0	-	.	gene_id "ENSMUSG00000025103.9"; transcript_id "ENSMUST00000208566.2"; gene_type "protein_coding"; gene_name "Btbd1"; transcript_type "protein_coding_CDS_not_defined"; transcript_name "Btbd1-204"; exon_number 2; exon_id "ENSMUSE00001380479.2"; level 2; transcript_support_level "3"; mgi_id "MGI:1933765"; havana_gene "OTTMUSG00000059194.1"; havana_transcript "OTTMUST00000145275.1";
chr7	ENSEMBL_gcm37	exon	81455490	81455687	23.2196739839889	-	.	gene_id "ENSMUSG00000025103.9"; transcript_id "ENSMUSG00000025103.9_tx_2"; exon_id "chr7_81455490_81455687_-"; exonnum "4"; txlen "1291";
chr7	ENSEMBL_gcm37	exon	81455490	81455687	1.30411662215105	-	.	gene_id "ENSMUSG00000025103.9"; transcript_id "ENSMUSG00000025103.9_tx_3"; exon_id "chr7_81455490_81455687_-"; exonnum "4"; txlen "1289";
chr7	HAVANA	exon	81465663	81465703	0	-	.	gene_id "ENSMUSG00000025103.9"; transcript_id "ENSMUST00000208178.2"; gene_type "protein_coding"; gene_name "Btbd1"; transcript_type "retained_intron"; transcript_name "Btbd1-203"; exon_number 1; exon_id "ENSMUSE00001379618.2"; level 2; transcript_support_level "2"; mgi_id "MGI:1933765"; havana_gene "OTTMUSG00000059194.1"; havana_transcript "OTTMUST00000145268.1";
chr7	HAVANA	exon	81465663	81465768	0	-	.	gene_id "ENSMUSG00000025103.9"; transcript_id "ENSMUST00000026093.9"; gene_type "protein_coding"; gene_name "Btbd1"; transcript_type "protein_coding"; transcript_name "Btbd1-201"; exon_number 3; exon_id "ENSMUSE00000530138.2"; level 2; protein_id "ENSMUSP00000026093.8"; transcript_support_level "1"; mgi_id "MGI:1933765"; tag "basic"; tag "Ensembl_canonical"; tag "GENCODE_Primary"; tag "appris_principal_1"; tag "CCDS"; ccdsid "CCDS21407.1"; havana_gene "OTTMUSG00000059194.1"; havana_transcript "OTTMUST00000145267.1";
chr7	HAVANA	CDS	81465663	81465768	0	-	0	gene_id "ENSMUSG00000025103.9"; transcript_id "ENSMUST00000026093.9"; gene_type "protein_coding"; gene_name "Btbd1"; transcript_type "protein_coding"; transcript_name "Btbd1-201"; exon_number 3; exon_id "ENSMUSE00000530138.2"; level 2; protein_id "ENSMUSP00000026093.8"; transcript_support_level "1"; mgi_id "MGI:1933765"; tag "basic"; tag "Ensembl_canonical"; tag "GENCODE_Primary"; tag "appris_principal_1"; tag "CCDS"; ccdsid "CCDS21407.1"; havana_gene "OTTMUSG00000059194.1"; havana_transcript "OTTMUST00000145267.1";
chr7	ENSEMBL_gcm37	exon	81465663	81465768	23.2196739839889	-	.	gene_id "ENSMUSG00000025103.9"; transcript_id "ENSMUSG00000025103.9_tx_2"; exon_id "chr7_81465663_81465768_-"; exonnum "3"; txlen "1291";
chr7	ENSEMBL_gcm37	exon	81465663	81465768	1.30411662215105	-	.	gene_id "ENSMUSG00000025103.9"; transcript_id "ENSMUSG00000025103.9_tx_3"; exon_id "chr7_81465663_81465768_-"; exonnum "3"; txlen "1289";
chr7	HAVANA	exon	81467943	81468099	0	-	.	gene_id "ENSMUSG00000025103.9"; transcript_id "ENSMUST00000026093.9"; gene_type "protein_coding"; gene_name "Btbd1"; transcript_type "protein_coding"; transcript_name "Btbd1-201"; exon_number 2; exon_id "ENSMUSE00000147985.2"; level 2; protein_id "ENSMUSP00000026093.8"; transcript_support_level "1"; mgi_id "MGI:1933765"; tag "basic"; tag "Ensembl_canonical"; tag "GENCODE_Primary"; tag "appris_principal_1"; tag "CCDS"; ccdsid "CCDS21407.1"; havana_gene "OTTMUSG00000059194.1"; havana_transcript "OTTMUST00000145267.1";
chr7	HAVANA	CDS	81467943	81468099	0	-	1	gene_id "ENSMUSG00000025103.9"; transcript_id "ENSMUST00000026093.9"; gene_type "protein_coding"; gene_name "Btbd1"; transcript_type "protein_coding"; transcript_name "Btbd1-201"; exon_number 2; exon_id "ENSMUSE00000147985.2"; level 2; protein_id "ENSMUSP00000026093.8"; transcript_support_level "1"; mgi_id "MGI:1933765"; tag "basic"; tag "Ensembl_canonical"; tag "GENCODE_Primary"; tag "appris_principal_1"; tag "CCDS"; ccdsid "CCDS21407.1"; havana_gene "OTTMUSG00000059194.1"; havana_transcript "OTTMUST00000145267.1";
chr7	ENSEMBL_gcm37	exon	81467943	81468099	23.2196739839889	-	.	gene_id "ENSMUSG00000025103.9"; transcript_id "ENSMUSG00000025103.9_tx_2"; exon_id "chr7_81467943_81468099_-"; exonnum "2"; txlen "1291";
chr7	ENSEMBL_gcm37	exon	81467943	81468099	1.30411662215105	-	.	gene_id "ENSMUSG00000025103.9"; transcript_id "ENSMUSG00000025103.9_tx_3"; exon_id "chr7_81467943_81468099_-"; exonnum "2"; txlen "1289";
chr7	sragcm37_ss	exon	81469187	81469267	1.30411662215105	-	.	gene_id "ENSMUSG00000025103.9"; transcript_id "ENSMUSG00000025103.9_tx_3"; exon_id "chr7_81469187_81469267_-"; exonnum "1"; txlen "1289";
chr7	HAVANA	exon	81478721	81478803	0	-	.	gene_id "ENSMUSG00000025103.9"; transcript_id "ENSMUST00000208566.2"; gene_type "protein_coding"; gene_name "Btbd1"; transcript_type "protein_coding_CDS_not_defined"; transcript_name "Btbd1-204"; exon_number 1; exon_id "ENSMUSE00001376727.2"; level 2; transcript_support_level "3"; mgi_id "MGI:1933765"; havana_gene "OTTMUSG00000059194.1"; havana_transcript "OTTMUST00000145275.1";
chr7	ENSEMBL_gcm37	exon	81478721	81478803	23.2196739839889	-	.	gene_id "ENSMUSG00000025103.9"; transcript_id "ENSMUSG00000025103.9_tx_2"; exon_id "chr7_81478721_81478803_-"; exonnum "1"; txlen "1291";
chr7	HAVANA	CDS	81478721	81479139	0	-	0	gene_id "ENSMUSG00000025103.9"; transcript_id "ENSMUST00000026093.9"; gene_type "protein_coding"; gene_name "Btbd1"; transcript_type "protein_coding"; transcript_name "Btbd1-201"; exon_number 1; exon_id "ENSMUSE00000423775.5"; level 2; protein_id "ENSMUSP00000026093.8"; transcript_support_level "1"; mgi_id "MGI:1933765"; tag "basic"; tag "Ensembl_canonical"; tag "GENCODE_Primary"; tag "appris_principal_1"; tag "CCDS"; ccdsid "CCDS21407.1"; havana_gene "OTTMUSG00000059194.1"; havana_transcript "OTTMUST00000145267.1";
chr7	HAVANA	exon	81478721	81479179	0	-	.	gene_id "ENSMUSG00000025103.9"; transcript_id "ENSMUST00000026093.9"; gene_type "protein_coding"; gene_name "Btbd1"; transcript_type "protein_coding"; transcript_name "Btbd1-201"; exon_number 1; exon_id "ENSMUSE00000423775.5"; level 2; protein_id "ENSMUSP00000026093.8"; transcript_support_level "1"; mgi_id "MGI:1933765"; tag "basic"; tag "Ensembl_canonical"; tag "GENCODE_Primary"; tag "appris_principal_1"; tag "CCDS"; ccdsid "CCDS21407.1"; havana_gene "OTTMUSG00000059194.1"; havana_transcript "OTTMUST00000145267.1";
chr7	HAVANA	start_codon	81479137	81479139	0	-	0	gene_id "ENSMUSG00000025103.9"; transcript_id "ENSMUST00000026093.9"; gene_type "protein_coding"; gene_name "Btbd1"; transcript_type "protein_coding"; transcript_name "Btbd1-201"; exon_number 1; exon_id "ENSMUSE00000423775.5"; level 2; protein_id "ENSMUSP00000026093.8"; transcript_support_level "1"; mgi_id "MGI:1933765"; tag "basic"; tag "Ensembl_canonical"; tag "GENCODE_Primary"; tag "appris_principal_1"; tag "CCDS"; ccdsid "CCDS21407.1"; havana_gene "OTTMUSG00000059194.1"; havana_transcript "OTTMUST00000145267.1";
chr7	HAVANA	UTR	81479140	81479179	0	-	.	gene_id "ENSMUSG00000025103.9"; transcript_id "ENSMUST00000026093.9"; gene_type "protein_coding"; gene_name "Btbd1"; transcript_type "protein_coding"; transcript_name "Btbd1-201"; exon_number 1; exon_id "ENSMUSE00000423775.5"; level 2; protein_id "ENSMUSP00000026093.8"; transcript_support_level "1"; mgi_id "MGI:1933765"; tag "basic"; tag "Ensembl_canonical"; tag "GENCODE_Primary"; tag "appris_principal_1"; tag "CCDS"; ccdsid "CCDS21407.1"; havana_gene "OTTMUSG00000059194.1"; havana_transcript "OTTMUST00000145267.1";
chr7	HAVANA	exon	81495821	81496120	0	-	.	gene_id "ENSMUSG00000133040.1"; transcript_id "ENSMUST00000315626.1"; gene_type "lncRNA"; gene_name "ENSMUSG00000133040"; transcript_type "lncRNA"; transcript_name "ENSMUST00000315626"; exon_number 2; exon_id "ENSMUSE00001623274.1"; level 2; tag "TAGENE";
chr7	HAVANA	transcript	81495821	81499220	0	-	.	gene_id "ENSMUSG00000133040.1"; transcript_id "ENSMUST00000315626.1"; gene_type "lncRNA"; gene_name "ENSMUSG00000133040"; transcript_type "lncRNA"; transcript_name "ENSMUST00000315626"; level 2; tag "TAGENE";
chr7	HAVANA	gene	81495821	81499653	0	-	.	gene_id "ENSMUSG00000133040.1"; gene_type "lncRNA"; gene_name "ENSMUSG00000133040"; level 2;
chr7	HAVANA	exon	81495830	81496120	0	-	.	gene_id "ENSMUSG00000133040.1"; transcript_id "ENSMUST00000315625.1"; gene_type "lncRNA"; gene_name "ENSMUSG00000133040"; transcript_type "lncRNA"; transcript_name "ENSMUST00000315625"; exon_number 2; exon_id "ENSMUSE00001623276.1"; level 2; tag "basic"; tag "Ensembl_canonical"; tag "GENCODE_Primary"; tag "TAGENE";
chr7	ENSEMBL_gcm37	exon	81495830	81496120	0.00378760249853643	-	.	gene_id "ENSMUSG00000133040.1"; transcript_id "ENSMUSG00000133040.1_tx_3"; exon_id "chr7_81495830_81496120_-"; exonnum "4"; txlen "2539";
chr7	HAVANA	transcript	81495830	81499653	0	-	.	gene_id "ENSMUSG00000133040.1"; transcript_id "ENSMUST00000315625.1"; gene_type "lncRNA"; gene_name "ENSMUSG00000133040"; transcript_type "lncRNA"; transcript_name "ENSMUST00000315625"; level 2; tag "basic"; tag "Ensembl_canonical"; tag "GENCODE_Primary"; tag "TAGENE";
chr7	HAVANA	exon	81498290	81498561	0	-	.	gene_id "ENSMUSG00000133040.1"; transcript_id "ENSMUST00000315627.1"; gene_type "lncRNA"; gene_name "ENSMUSG00000133040"; transcript_type "lncRNA"; transcript_name "ENSMUST00000315627"; exon_number 2; exon_id "ENSMUSE00001623271.1"; level 2; tag "TAGENE";
chr7	HAVANA	transcript	81498290	81499180	0	-	.	gene_id "ENSMUSG00000133040.1"; transcript_id "ENSMUST00000315627.1"; gene_type "lncRNA"; gene_name "ENSMUSG00000133040"; transcript_type "lncRNA"; transcript_name "ENSMUST00000315627"; level 2; tag "TAGENE";
chr7	HAVANA	exon	81498539	81499653	0	-	.	gene_id "ENSMUSG00000133040.1"; transcript_id "ENSMUST00000315625.1"; gene_type "lncRNA"; gene_name "ENSMUSG00000133040"; transcript_type "lncRNA"; transcript_name "ENSMUST00000315625"; exon_number 1; exon_id "ENSMUSE00001623272.1"; level 2; tag "basic"; tag "Ensembl_canonical"; tag "GENCODE_Primary"; tag "TAGENE";
chr7	HAVANA	exon	81499070	81499180	0	-	.	gene_id "ENSMUSG00000133040.1"; transcript_id "ENSMUST00000315627.1"; gene_type "lncRNA"; gene_name "ENSMUSG00000133040"; transcript_type "lncRNA"; transcript_name "ENSMUST00000315627"; exon_number 1; exon_id "ENSMUSE00001623275.1"; level 2; tag "TAGENE";
chr7	HAVANA	exon	81499070	81499220	0	-	.	gene_id "ENSMUSG00000133040.1"; transcript_id "ENSMUST00000315626.1"; gene_type "lncRNA"; gene_name "ENSMUSG00000133040"; transcript_type "lncRNA"; transcript_name "ENSMUST00000315626"; exon_number 1; exon_id "ENSMUSE00001623273.1"; level 2; tag "TAGENE";
chr7	sragcm37_mid	exon	81499070	81499256	0.00378760249853643	-	.	gene_id "ENSMUSG00000133040.1"; transcript_id "ENSMUSG00000133040.1_tx_3"; exon_id "chr7_81499070_81499256_-"; exonnum "3"; txlen "2539";
chr7	sragcm37_mid	exon	81499944	81501812	0.00687034878383304	-	.	gene_id "ENSMUSG00000133040.1"; transcript_id "ENSMUSG00000133040.1_tx_1"; exon_id "chr7_81499944_81501812_-"; exonnum "2"; txlen "2059";
chr7	sragcm37_mid	exon	81499944	81501812	0.00378760249853643	-	.	gene_id "ENSMUSG00000133040.1"; transcript_id "ENSMUSG00000133040.1_tx_3"; exon_id "chr7_81499944_81501812_-"; exonnum "2"; txlen "2539";
chr7	sragcm37_ss	exon	81504186	81504377	0.00378760249853643	-	.	gene_id "ENSMUSG00000133040.1"; transcript_id "ENSMUSG00000133040.1_tx_3"; exon_id "chr7_81504186_81504377_-"; exonnum "1"; txlen "2539";
chr7	HAVANA	exon	81510041	81510268	0	-	.	gene_id "ENSMUSG00000109110.2"; transcript_id "ENSMUST00000207657.2"; gene_type "lncRNA"; gene_name "Gm45014"; transcript_type "lncRNA"; transcript_name "Gm45014-201"; exon_number 2; exon_id "ENSMUSE00001377330.2"; level 2; transcript_support_level "3"; mgi_id "MGI:5753590"; tag "basic"; tag "Ensembl_canonical"; tag "GENCODE_Primary"; havana_gene "OTTMUSG00000059199.1"; havana_transcript "OTTMUST00000145280.1";
chr7	HAVANA	gene	81510041	81512275	0	-	.	gene_id "ENSMUSG00000109110.2"; gene_type "lncRNA"; gene_name "Gm45014"; level 2; mgi_id "MGI:5753590"; havana_gene "OTTMUSG00000059199.1";
chr7	HAVANA	transcript	81510041	81512275	0	-	.	gene_id "ENSMUSG00000109110.2"; transcript_id "ENSMUST00000207657.2"; gene_type "lncRNA"; gene_name "Gm45014"; transcript_type "lncRNA"; transcript_name "Gm45014-201"; level 2; transcript_support_level "3"; mgi_id "MGI:5753590"; tag "basic"; tag "Ensembl_canonical"; tag "GENCODE_Primary"; havana_gene "OTTMUSG00000059199.1"; havana_transcript "OTTMUST00000145280.1";
chr7	HAVANA	exon	81512099	81512275	0	-	.	gene_id "ENSMUSG00000109110.2"; transcript_id "ENSMUST00000207657.2"; gene_type "lncRNA"; gene_name "Gm45014"; transcript_type "lncRNA"; transcript_name "Gm45014-201"; exon_number 1; exon_id "ENSMUSE00001380483.2"; level 2; transcript_support_level "3"; mgi_id "MGI:5753590"; tag "basic"; tag "Ensembl_canonical"; tag "GENCODE_Primary"; havana_gene "OTTMUSG00000059199.1"; havana_transcript "OTTMUST00000145280.1";
chr7	sragcm37_ss	exon	81513938	81514127	0.00687034878383304	-	.	gene_id "ENSMUSG00000133040.1"; transcript_id "ENSMUSG00000133040.1_tx_1"; exon_id "chr7_81513938_81514127_-"; exonnum "1"; txlen "2059";
chr7	HAVANA	UTR	81530999	81535828	0	-	.	gene_id "ENSMUSG00000025104.14"; transcript_id "ENSMUST00000107305.8"; gene_type "protein_coding"; gene_name "Hdgfl3"; transcript_type "protein_coding"; transcript_name "Hdgfl3-202"; exon_number 6; exon_id "ENSMUSE00000672683.2"; level 2; protein_id "ENSMUSP00000102926.2"; transcript_support_level "1"; mgi_id "MGI:1352760"; tag "basic"; tag "appris_principal_4"; tag "CCDS"; ccdsid "CCDS40011.1"; havana_gene "OTTMUSG00000024604.1"; havana_transcript "OTTMUST00000060466.1";
chr7	HAVANA	exon	81530999	81535831	0	-	.	gene_id "ENSMUSG00000025104.14"; transcript_id "ENSMUST00000107305.8"; gene_type "protein_coding"; gene_name "Hdgfl3"; transcript_type "protein_coding"; transcript_name "Hdgfl3-202"; exon_number 6; exon_id "ENSMUSE00000672683.2"; level 2; protein_id "ENSMUSP00000102926.2"; transcript_support_level "1"; mgi_id "MGI:1352760"; tag "basic"; tag "appris_principal_4"; tag "CCDS"; ccdsid "CCDS40011.1"; havana_gene "OTTMUSG00000024604.1"; havana_transcript "OTTMUST00000060466.1";
chr7	ENSEMBL_gcm37	exon	81530999	81535831	67.2640574485712	-	.	gene_id "ENSMUSG00000025104.14"; transcript_id "ENSMUSG00000025104.14_tx_2"; exon_id "chr7_81530999_81535831_-"; exonnum "6"; txlen "5609";
chr7	HAVANA	gene	81530999	81584221	0	-	.	gene_id "ENSMUSG00000025104.14"; gene_type "protein_coding"; gene_name "Hdgfl3"; level 2; mgi_id "MGI:1352760"; havana_gene "OTTMUSG00000024604.1";
chr7	HAVANA	transcript	81530999	81584221	0	-	.	gene_id "ENSMUSG00000025104.14"; transcript_id "ENSMUST00000107305.8"; gene_type "protein_coding"; gene_name "Hdgfl3"; transcript_type "protein_coding"; transcript_name "Hdgfl3-202"; level 2; protein_id "ENSMUSP00000102926.2"; transcript_support_level "1"; mgi_id "MGI:1352760"; tag "basic"; tag "appris_principal_4"; tag "CCDS"; ccdsid "CCDS40011.1"; havana_gene "OTTMUSG00000024604.1"; havana_transcript "OTTMUST00000060466.1";
chr7	HAVANA	stop_codon	81535826	81535828	0	-	0	gene_id "ENSMUSG00000025104.14"; transcript_id "ENSMUST00000107305.8"; gene_type "protein_coding"; gene_name "Hdgfl3"; transcript_type "protein_coding"; transcript_name "Hdgfl3-202"; exon_number 6; exon_id "ENSMUSE00000672683.2"; level 2; protein_id "ENSMUSP00000102926.2"; transcript_support_level "1"; mgi_id "MGI:1352760"; tag "basic"; tag "appris_principal_4"; tag "CCDS"; ccdsid "CCDS40011.1"; havana_gene "OTTMUSG00000024604.1"; havana_transcript "OTTMUST00000060466.1";
chr7	HAVANA	CDS	81535829	81535831	0	-	0	gene_id "ENSMUSG00000025104.14"; transcript_id "ENSMUST00000107305.8"; gene_type "protein_coding"; gene_name "Hdgfl3"; transcript_type "protein_coding"; transcript_name "Hdgfl3-202"; exon_number 6; exon_id "ENSMUSE00000672683.2"; level 2; protein_id "ENSMUSP00000102926.2"; transcript_support_level "1"; mgi_id "MGI:1352760"; tag "basic"; tag "appris_principal_4"; tag "CCDS"; ccdsid "CCDS40011.1"; havana_gene "OTTMUSG00000024604.1"; havana_transcript "OTTMUST00000060466.1";
chr7	HAVANA	UTR	81541722	81543534	0	-	.	gene_id "ENSMUSG00000025104.14"; transcript_id "ENSMUST00000026094.6"; gene_type "protein_coding"; gene_name "Hdgfl3"; transcript_type "protein_coding"; transcript_name "Hdgfl3-201"; exon_number 5; exon_id "ENSMUSE00000147990.5"; level 2; protein_id "ENSMUSP00000026094.6"; transcript_support_level "1"; mgi_id "MGI:1352760"; tag "basic"; tag "Ensembl_canonical"; tag "GENCODE_Primary"; tag "appris_alternative_1"; havana_gene "OTTMUSG00000024604.1"; havana_transcript "OTTMUST00000060467.1";
chr7	HAVANA	exon	81541722	81543693	0	-	.	gene_id "ENSMUSG00000025104.14"; transcript_id "ENSMUST00000026094.6"; gene_type "protein_coding"; gene_name "Hdgfl3"; transcript_type "protein_coding"; transcript_name "Hdgfl3-201"; exon_number 5; exon_id "ENSMUSE00000147990.5"; level 2; protein_id "ENSMUSP00000026094.6"; transcript_support_level "1"; mgi_id "MGI:1352760"; tag "basic"; tag "Ensembl_canonical"; tag "GENCODE_Primary"; tag "appris_alternative_1"; havana_gene "OTTMUSG00000024604.1"; havana_transcript "OTTMUST00000060467.1";
chr7	HAVANA	transcript	81541722	81584207	0	-	.	gene_id "ENSMUSG00000025104.14"; transcript_id "ENSMUST00000026094.6"; gene_type "protein_coding"; gene_name "Hdgfl3"; transcript_type "protein_coding"; transcript_name "Hdgfl3-201"; level 2; protein_id "ENSMUSP00000026094.6"; transcript_support_level "1"; mgi_id "MGI:1352760"; tag "basic"; tag "Ensembl_canonical"; tag "GENCODE_Primary"; tag "appris_alternative_1"; havana_gene "OTTMUSG00000024604.1"; havana_transcript "OTTMUST00000060467.1";
chr7	HAVANA	stop_codon	81543532	81543534	0	-	0	gene_id "ENSMUSG00000025104.14"; transcript_id "ENSMUST00000026094.6"; gene_type "protein_coding"; gene_name "Hdgfl3"; transcript_type "protein_coding"; transcript_name "Hdgfl3-201"; exon_number 5; exon_id "ENSMUSE00000147990.5"; level 2; protein_id "ENSMUSP00000026094.6"; transcript_support_level "1"; mgi_id "MGI:1352760"; tag "basic"; tag "Ensembl_canonical"; tag "GENCODE_Primary"; tag "appris_alternative_1"; havana_gene "OTTMUSG00000024604.1"; havana_transcript "OTTMUST00000060467.1";
chr7	HAVANA	CDS	81543535	81543693	0	-	0	gene_id "ENSMUSG00000025104.14"; transcript_id "ENSMUST00000026094.6"; gene_type "protein_coding"; gene_name "Hdgfl3"; transcript_type "protein_coding"; transcript_name "Hdgfl3-201"; exon_number 5; exon_id "ENSMUSE00000147990.5"; level 2; protein_id "ENSMUSP00000026094.6"; transcript_support_level "1"; mgi_id "MGI:1352760"; tag "basic"; tag "Ensembl_canonical"; tag "GENCODE_Primary"; tag "appris_alternative_1"; havana_gene "OTTMUSG00000024604.1"; havana_transcript "OTTMUST00000060467.1";
chr7	HAVANA	exon	81543547	81543693	0	-	.	gene_id "ENSMUSG00000025104.14"; transcript_id "ENSMUST00000107305.8"; gene_type "protein_coding"; gene_name "Hdgfl3"; transcript_type "protein_coding"; transcript_name "Hdgfl3-202"; exon_number 5; exon_id "ENSMUSE00000672687.2"; level 2; protein_id "ENSMUSP00000102926.2"; transcript_support_level "1"; mgi_id "MGI:1352760"; tag "basic"; tag "appris_principal_4"; tag "CCDS"; ccdsid "CCDS40011.1"; havana_gene "OTTMUSG00000024604.1"; havana_transcript "OTTMUST00000060466.1";
chr7	HAVANA	CDS	81543547	81543693	0	-	0	gene_id "ENSMUSG00000025104.14"; transcript_id "ENSMUST00000107305.8"; gene_type "protein_coding"; gene_name "Hdgfl3"; transcript_type "protein_coding"; transcript_name "Hdgfl3-202"; exon_number 5; exon_id "ENSMUSE00000672687.2"; level 2; protein_id "ENSMUSP00000102926.2"; transcript_support_level "1"; mgi_id "MGI:1352760"; tag "basic"; tag "appris_principal_4"; tag "CCDS"; ccdsid "CCDS40011.1"; havana_gene "OTTMUSG00000024604.1"; havana_transcript "OTTMUST00000060466.1";
chr7	ENSEMBL_gcm37	exon	81543547	81543693	67.2640574485712	-	.	gene_id "ENSMUSG00000025104.14"; transcript_id "ENSMUSG00000025104.14_tx_2"; exon_id "chr7_81543547_81543693_-"; exonnum "5"; txlen "5609";
chr7	HAVANA	exon	81547559	81549577	0	-	.	gene_id "ENSMUSG00000025104.14"; transcript_id "ENSMUST00000149288.2"; gene_type "protein_coding"; gene_name "Hdgfl3"; transcript_type "retained_intron"; transcript_name "Hdgfl3-203"; exon_number 4; exon_id "ENSMUSE00000741640.2"; level 2; transcript_support_level "1"; mgi_id "MGI:1352760"; havana_gene "OTTMUSG00000024604.1"; havana_transcript "OTTMUST00000060468.1";
chr7	HAVANA	transcript	81547559	81583771	0	-	.	gene_id "ENSMUSG00000025104.14"; transcript_id "ENSMUST00000149288.2"; gene_type "protein_coding"; gene_name "Hdgfl3"; transcript_type "retained_intron"; transcript_name "Hdgfl3-203"; level 2; transcript_support_level "1"; mgi_id "MGI:1352760"; havana_gene "OTTMUSG00000024604.1"; havana_transcript "OTTMUST00000060468.1";
chr7	HAVANA	exon	81549422	81549577	0	-	.	gene_id "ENSMUSG00000025104.14"; transcript_id "ENSMUST00000107305.8"; gene_type "protein_coding"; gene_name "Hdgfl3"; transcript_type "protein_coding"; transcript_name "Hdgfl3-202"; exon_number 4; exon_id "ENSMUSE00000147986.2"; level 2; protein_id "ENSMUSP00000102926.2"; transcript_support_level "1"; mgi_id "MGI:1352760"; tag "basic"; tag "appris_principal_4"; tag "CCDS"; ccdsid "CCDS40011.1"; havana_gene "OTTMUSG00000024604.1"; havana_transcript "OTTMUST00000060466.1";
chr7	HAVANA	CDS	81549422	81549577	0	-	0	gene_id "ENSMUSG00000025104.14"; transcript_id "ENSMUST00000107305.8"; gene_type "protein_coding"; gene_name "Hdgfl3"; transcript_type "protein_coding"; transcript_name "Hdgfl3-202"; exon_number 4; exon_id "ENSMUSE00000147986.2"; level 2; protein_id "ENSMUSP00000102926.2"; transcript_support_level "1"; mgi_id "MGI:1352760"; tag "basic"; tag "appris_principal_4"; tag "CCDS"; ccdsid "CCDS40011.1"; havana_gene "OTTMUSG00000024604.1"; havana_transcript "OTTMUST00000060466.1";
chr7	HAVANA	exon	81549422	81549577	0	-	.	gene_id "ENSMUSG00000025104.14"; transcript_id "ENSMUST00000026094.6"; gene_type "protein_coding"; gene_name "Hdgfl3"; transcript_type "protein_coding"; transcript_name "Hdgfl3-201"; exon_number 4; exon_id "ENSMUSE00000147986.2"; level 2; protein_id "ENSMUSP00000026094.6"; transcript_support_level "1"; mgi_id "MGI:1352760"; tag "basic"; tag "Ensembl_canonical"; tag "GENCODE_Primary"; tag "appris_alternative_1"; havana_gene "OTTMUSG00000024604.1"; havana_transcript "OTTMUST00000060467.1";
chr7	HAVANA	CDS	81549422	81549577	0	-	0	gene_id "ENSMUSG00000025104.14"; transcript_id "ENSMUST00000026094.6"; gene_type "protein_coding"; gene_name "Hdgfl3"; transcript_type "protein_coding"; transcript_name "Hdgfl3-201"; exon_number 4; exon_id "ENSMUSE00000147986.2"; level 2; protein_id "ENSMUSP00000026094.6"; transcript_support_level "1"; mgi_id "MGI:1352760"; tag "basic"; tag "Ensembl_canonical"; tag "GENCODE_Primary"; tag "appris_alternative_1"; havana_gene "OTTMUSG00000024604.1"; havana_transcript "OTTMUST00000060467.1";
chr7	ENSEMBL_gcm37	exon	81549422	81549577	67.2640574485712	-	.	gene_id "ENSMUSG00000025104.14"; transcript_id "ENSMUSG00000025104.14_tx_2"; exon_id "chr7_81549422_81549577_-"; exonnum "4"; txlen "5609";
chr7	HAVANA	exon	81550033	81550171	0	-	.	gene_id "ENSMUSG00000025104.14"; transcript_id "ENSMUST00000107305.8"; gene_type "protein_coding"; gene_name "Hdgfl3"; transcript_type "protein_coding"; transcript_name "Hdgfl3-202"; exon_number 3; exon_id "ENSMUSE00001263741.2"; level 2; protein_id "ENSMUSP00000102926.2"; transcript_support_level "1"; mgi_id "MGI:1352760"; tag "basic"; tag "appris_principal_4"; tag "CCDS"; ccdsid "CCDS40011.1"; havana_gene "OTTMUSG00000024604.1"; havana_transcript "OTTMUST00000060466.1";
chr7	HAVANA	CDS	81550033	81550171	0	-	1	gene_id "ENSMUSG00000025104.14"; transcript_id "ENSMUST00000107305.8"; gene_type "protein_coding"; gene_name "Hdgfl3"; transcript_type "protein_coding"; transcript_name "Hdgfl3-202"; exon_number 3; exon_id "ENSMUSE00001263741.2"; level 2; protein_id "ENSMUSP00000102926.2"; transcript_support_level "1"; mgi_id "MGI:1352760"; tag "basic"; tag "appris_principal_4"; tag "CCDS"; ccdsid "CCDS40011.1"; havana_gene "OTTMUSG00000024604.1"; havana_transcript "OTTMUST00000060466.1";
chr7	HAVANA	exon	81550033	81550171	0	-	.	gene_id "ENSMUSG00000025104.14"; transcript_id "ENSMUST00000026094.6"; gene_type "protein_coding"; gene_name "Hdgfl3"; transcript_type "protein_coding"; transcript_name "Hdgfl3-201"; exon_number 3; exon_id "ENSMUSE00001263741.2"; level 2; protein_id "ENSMUSP00000026094.6"; transcript_support_level "1"; mgi_id "MGI:1352760"; tag "basic"; tag "Ensembl_canonical"; tag "GENCODE_Primary"; tag "appris_alternative_1"; havana_gene "OTTMUSG00000024604.1"; havana_transcript "OTTMUST00000060467.1";
chr7	HAVANA	CDS	81550033	81550171	0	-	1	gene_id "ENSMUSG00000025104.14"; transcript_id "ENSMUST00000026094.6"; gene_type "protein_coding"; gene_name "Hdgfl3"; transcript_type "protein_coding"; transcript_name "Hdgfl3-201"; exon_number 3; exon_id "ENSMUSE00001263741.2"; level 2; protein_id "ENSMUSP00000026094.6"; transcript_support_level "1"; mgi_id "MGI:1352760"; tag "basic"; tag "Ensembl_canonical"; tag "GENCODE_Primary"; tag "appris_alternative_1"; havana_gene "OTTMUSG00000024604.1"; havana_transcript "OTTMUST00000060467.1";
chr7	HAVANA	exon	81550033	81550171	0	-	.	gene_id "ENSMUSG00000025104.14"; transcript_id "ENSMUST00000149288.2"; gene_type "protein_coding"; gene_name "Hdgfl3"; transcript_type "retained_intron"; transcript_name "Hdgfl3-203"; exon_number 3; exon_id "ENSMUSE00001217449.2"; level 2; transcript_support_level "1"; mgi_id "MGI:1352760"; havana_gene "OTTMUSG00000024604.1"; havana_transcript "OTTMUST00000060468.1";
chr7	ENSEMBL_gcm37	exon	81550033	81550171	67.2640574485712	-	.	gene_id "ENSMUSG00000025104.14"; transcript_id "ENSMUSG00000025104.14_tx_2"; exon_id "chr7_81550033_81550171_-"; exonnum "3"; txlen "5609";
chr7	HAVANA	exon	81555308	81555384	0	-	.	gene_id "ENSMUSG00000025104.14"; transcript_id "ENSMUST00000107305.8"; gene_type "protein_coding"; gene_name "Hdgfl3"; transcript_type "protein_coding"; transcript_name "Hdgfl3-202"; exon_number 2; exon_id "ENSMUSE00001274164.2"; level 2; protein_id "ENSMUSP00000102926.2"; transcript_support_level "1"; mgi_id "MGI:1352760"; tag "basic"; tag "appris_principal_4"; tag "CCDS"; ccdsid "CCDS40011.1"; havana_gene "OTTMUSG00000024604.1"; havana_transcript "OTTMUST00000060466.1";
chr7	HAVANA	CDS	81555308	81555384	0	-	0	gene_id "ENSMUSG00000025104.14"; transcript_id "ENSMUST00000107305.8"; gene_type "protein_coding"; gene_name "Hdgfl3"; transcript_type "protein_coding"; transcript_name "Hdgfl3-202"; exon_number 2; exon_id "ENSMUSE00001274164.2"; level 2; protein_id "ENSMUSP00000102926.2"; transcript_support_level "1"; mgi_id "MGI:1352760"; tag "basic"; tag "appris_principal_4"; tag "CCDS"; ccdsid "CCDS40011.1"; havana_gene "OTTMUSG00000024604.1"; havana_transcript "OTTMUST00000060466.1";
chr7	HAVANA	exon	81555308	81555384	0	-	.	gene_id "ENSMUSG00000025104.14"; transcript_id "ENSMUST00000026094.6"; gene_type "protein_coding"; gene_name "Hdgfl3"; transcript_type "protein_coding"; transcript_name "Hdgfl3-201"; exon_number 2; exon_id "ENSMUSE00001274164.2"; level 2; protein_id "ENSMUSP00000026094.6"; transcript_support_level "1"; mgi_id "MGI:1352760"; tag "basic"; tag "Ensembl_canonical"; tag "GENCODE_Primary"; tag "appris_alternative_1"; havana_gene "OTTMUSG00000024604.1"; havana_transcript "OTTMUST00000060467.1";
chr7	HAVANA	CDS	81555308	81555384	0	-	0	gene_id "ENSMUSG00000025104.14"; transcript_id "ENSMUST00000026094.6"; gene_type "protein_coding"; gene_name "Hdgfl3"; transcript_type "protein_coding"; transcript_name "Hdgfl3-201"; exon_number 2; exon_id "ENSMUSE00001274164.2"; level 2; protein_id "ENSMUSP00000026094.6"; transcript_support_level "1"; mgi_id "MGI:1352760"; tag "basic"; tag "Ensembl_canonical"; tag "GENCODE_Primary"; tag "appris_alternative_1"; havana_gene "OTTMUSG00000024604.1"; havana_transcript "OTTMUST00000060467.1";
chr7	HAVANA	exon	81555308	81555384	0	-	.	gene_id "ENSMUSG00000025104.14"; transcript_id "ENSMUST00000149288.2"; gene_type "protein_coding"; gene_name "Hdgfl3"; transcript_type "retained_intron"; transcript_name "Hdgfl3-203"; exon_number 2; exon_id "ENSMUSE00001274795.2"; level 2; transcript_support_level "1"; mgi_id "MGI:1352760"; havana_gene "OTTMUSG00000024604.1"; havana_transcript "OTTMUST00000060468.1";
chr7	ENSEMBL_gcm37	exon	81555308	81555384	67.2640574485712	-	.	gene_id "ENSMUSG00000025104.14"; transcript_id "ENSMUSG00000025104.14_tx_2"; exon_id "chr7_81555308_81555384_-"; exonnum "2"; txlen "5609";
chr7	HAVANA	gene	81568691	81570098	0	-	.	gene_id "ENSMUSG00000109090.2"; gene_type "TEC"; gene_name "Gm45088"; level 2; mgi_id "MGI:5753664"; havana_gene "OTTMUSG00000059201.1";
chr7	HAVANA	transcript	81568691	81570098	0	-	.	gene_id "ENSMUSG00000109090.2"; transcript_id "ENSMUST00000207066.2"; gene_type "TEC"; gene_name "Gm45088"; transcript_type "TEC"; transcript_name "Gm45088-201"; level 2; transcript_support_level "NA"; mgi_id "MGI:5753664"; tag "basic"; tag "Ensembl_canonical"; tag "GENCODE_Primary"; havana_gene "OTTMUSG00000059201.1"; havana_transcript "OTTMUST00000145282.1";
chr7	HAVANA	exon	81568691	81570098	0	-	.	gene_id "ENSMUSG00000109090.2"; transcript_id "ENSMUST00000207066.2"; gene_type "TEC"; gene_name "Gm45088"; transcript_type "TEC"; transcript_name "Gm45088-201"; exon_number 1; exon_id "ENSMUSE00001376665.2"; level 2; transcript_support_level "NA"; mgi_id "MGI:5753664"; tag "basic"; tag "Ensembl_canonical"; tag "GENCODE_Primary"; havana_gene "OTTMUSG00000059201.1"; havana_transcript "OTTMUST00000145282.1";
chr7	sragcm37_ss	exon	81583322	81583578	67.2640574485712	-	.	gene_id "ENSMUSG00000025104.14"; transcript_id "ENSMUSG00000025104.14_tx_2"; exon_id "chr7_81583322_81583578_-"; exonnum "1"; txlen "5609";
chr7	HAVANA	CDS	81583687	81583770	0	-	0	gene_id "ENSMUSG00000025104.14"; transcript_id "ENSMUST00000107305.8"; gene_type "protein_coding"; gene_name "Hdgfl3"; transcript_type "protein_coding"; transcript_name "Hdgfl3-202"; exon_number 1; exon_id "ENSMUSE00000672684.2"; level 2; protein_id "ENSMUSP00000102926.2"; transcript_support_level "1"; mgi_id "MGI:1352760"; tag "basic"; tag "appris_principal_4"; tag "CCDS"; ccdsid "CCDS40011.1"; havana_gene "OTTMUSG00000024604.1"; havana_transcript "OTTMUST00000060466.1";
chr7	HAVANA	CDS	81583687	81583770	0	-	0	gene_id "ENSMUSG00000025104.14"; transcript_id "ENSMUST00000026094.6"; gene_type "protein_coding"; gene_name "Hdgfl3"; transcript_type "protein_coding"; transcript_name "Hdgfl3-201"; exon_number 1; exon_id "ENSMUSE00000591554.4"; level 2; protein_id "ENSMUSP00000026094.6"; transcript_support_level "1"; mgi_id "MGI:1352760"; tag "basic"; tag "Ensembl_canonical"; tag "GENCODE_Primary"; tag "appris_alternative_1"; havana_gene "OTTMUSG00000024604.1"; havana_transcript "OTTMUST00000060467.1";
chr7	HAVANA	exon	81583687	81583771	0	-	.	gene_id "ENSMUSG00000025104.14"; transcript_id "ENSMUST00000149288.2"; gene_type "protein_coding"; gene_name "Hdgfl3"; transcript_type "retained_intron"; transcript_name "Hdgfl3-203"; exon_number 1; exon_id "ENSMUSE00000716879.3"; level 2; transcript_support_level "1"; mgi_id "MGI:1352760"; havana_gene "OTTMUSG00000024604.1"; havana_transcript "OTTMUST00000060468.1";
chr7	HAVANA	exon	81583687	81584207	0	-	.	gene_id "ENSMUSG00000025104.14"; transcript_id "ENSMUST00000026094.6"; gene_type "protein_coding"; gene_name "Hdgfl3"; transcript_type "protein_coding"; transcript_name "Hdgfl3-201"; exon_number 1; exon_id "ENSMUSE00000591554.4"; level 2; protein_id "ENSMUSP00000026094.6"; transcript_support_level "1"; mgi_id "MGI:1352760"; tag "basic"; tag "Ensembl_canonical"; tag "GENCODE_Primary"; tag "appris_alternative_1"; havana_gene "OTTMUSG00000024604.1"; havana_transcript "OTTMUST00000060467.1";
chr7	HAVANA	exon	81583687	81584221	0	-	.	gene_id "ENSMUSG00000025104.14"; transcript_id "ENSMUST00000107305.8"; gene_type "protein_coding"; gene_name "Hdgfl3"; transcript_type "protein_coding"; transcript_name "Hdgfl3-202"; exon_number 1; exon_id "ENSMUSE00000672684.2"; level 2; protein_id "ENSMUSP00000102926.2"; transcript_support_level "1"; mgi_id "MGI:1352760"; tag "basic"; tag "appris_principal_4"; tag "CCDS"; ccdsid "CCDS40011.1"; havana_gene "OTTMUSG00000024604.1"; havana_transcript "OTTMUST00000060466.1";
chr7	HAVANA	start_codon	81583768	81583770	0	-	0	gene_id "ENSMUSG00000025104.14"; transcript_id "ENSMUST00000107305.8"; gene_type "protein_coding"; gene_name "Hdgfl3"; transcript_type "protein_coding"; transcript_name "Hdgfl3-202"; exon_number 1; exon_id "ENSMUSE00000672684.2"; level 2; protein_id "ENSMUSP00000102926.2"; transcript_support_level "1"; mgi_id "MGI:1352760"; tag "basic"; tag "appris_principal_4"; tag "CCDS"; ccdsid "CCDS40011.1"; havana_gene "OTTMUSG00000024604.1"; havana_transcript "OTTMUST00000060466.1";
chr7	HAVANA	start_codon	81583768	81583770	0	-	0	gene_id "ENSMUSG00000025104.14"; transcript_id "ENSMUST00000026094.6"; gene_type "protein_coding"; gene_name "Hdgfl3"; transcript_type "protein_coding"; transcript_name "Hdgfl3-201"; exon_number 1; exon_id "ENSMUSE00000591554.4"; level 2; protein_id "ENSMUSP00000026094.6"; transcript_support_level "1"; mgi_id "MGI:1352760"; tag "basic"; tag "Ensembl_canonical"; tag "GENCODE_Primary"; tag "appris_alternative_1"; havana_gene "OTTMUSG00000024604.1"; havana_transcript "OTTMUST00000060467.1";
chr7	HAVANA	UTR	81583771	81584207	0	-	.	gene_id "ENSMUSG00000025104.14"; transcript_id "ENSMUST00000026094.6"; gene_type "protein_coding"; gene_name "Hdgfl3"; transcript_type "protein_coding"; transcript_name "Hdgfl3-201"; exon_number 1; exon_id "ENSMUSE00000591554.4"; level 2; protein_id "ENSMUSP00000026094.6"; transcript_support_level "1"; mgi_id "MGI:1352760"; tag "basic"; tag "Ensembl_canonical"; tag "GENCODE_Primary"; tag "appris_alternative_1"; havana_gene "OTTMUSG00000024604.1"; havana_transcript "OTTMUST00000060467.1";
chr7	HAVANA	UTR	81583771	81584221	0	-	.	gene_id "ENSMUSG00000025104.14"; transcript_id "ENSMUST00000107305.8"; gene_type "protein_coding"; gene_name "Hdgfl3"; transcript_type "protein_coding"; transcript_name "Hdgfl3-202"; exon_number 1; exon_id "ENSMUSE00000672684.2"; level 2; protein_id "ENSMUSP00000102926.2"; transcript_support_level "1"; mgi_id "MGI:1352760"; tag "basic"; tag "appris_principal_4"; tag "CCDS"; ccdsid "CCDS40011.1"; havana_gene "OTTMUSG00000024604.1"; havana_transcript "OTTMUST00000060466.1";
chr7	HAVANA	UTR	81616401	81618093	0	-	.	gene_id "ENSMUSG00000025105.11"; transcript_id "ENSMUST00000026096.10"; gene_type "protein_coding"; gene_name "Bnc1"; transcript_type "protein_coding"; transcript_name "Bnc1-201"; exon_number 5; exon_id "ENSMUSE00000633839.4"; level 2; protein_id "ENSMUSP00000026096.8"; transcript_support_level "1"; mgi_id "MGI:1097164"; tag "basic"; tag "Ensembl_canonical"; tag "GENCODE_Primary"; tag "appris_principal_1"; tag "CCDS"; ccdsid "CCDS52285.1"; havana_gene "OTTMUSG00000059204.1"; havana_transcript "OTTMUST00000145285.1";
chr7	HAVANA	exon	81616401	81618775	0	-	.	gene_id "ENSMUSG00000025105.11"; transcript_id "ENSMUST00000026096.10"; gene_type "protein_coding"; gene_name "Bnc1"; transcript_type "protein_coding"; transcript_name "Bnc1-201"; exon_number 5; exon_id "ENSMUSE00000633839.4"; level 2; protein_id "ENSMUSP00000026096.8"; transcript_support_level "1"; mgi_id "MGI:1097164"; tag "basic"; tag "Ensembl_canonical"; tag "GENCODE_Primary"; tag "appris_principal_1"; tag "CCDS"; ccdsid "CCDS52285.1"; havana_gene "OTTMUSG00000059204.1"; havana_transcript "OTTMUST00000145285.1";
chr7	ENSEMBL_gcm37	exon	81616401	81618775	1.27792958828723	-	.	gene_id "ENSMUSG00000025105.11"; transcript_id "ENSMUSG00000025105.11_tx_2"; exon_id "chr7_81616401_81618775_-"; exonnum "6"; txlen "4750";
chr7	ENSEMBL_gcm37	exon	81616401	81618775	0.033758668911477	-	.	gene_id "ENSMUSG00000025105.11"; transcript_id "ENSMUSG00000025105.11_tx_3"; exon_id "chr7_81616401_81618775_-"; exonnum "6"; txlen "4853";
chr7	HAVANA	gene	81616401	81642055	0	-	.	gene_id "ENSMUSG00000025105.11"; gene_type "protein_coding"; gene_name "Bnc1"; level 2; mgi_id "MGI:1097164"; havana_gene "OTTMUSG00000059204.1";
chr7	HAVANA	transcript	81616401	81642055	0	-	.	gene_id "ENSMUSG00000025105.11"; transcript_id "ENSMUST00000026096.10"; gene_type "protein_coding"; gene_name "Bnc1"; transcript_type "protein_coding"; transcript_name "Bnc1-201"; level 2; protein_id "ENSMUSP00000026096.8"; transcript_support_level "1"; mgi_id "MGI:1097164"; tag "basic"; tag "Ensembl_canonical"; tag "GENCODE_Primary"; tag "appris_principal_1"; tag "CCDS"; ccdsid "CCDS52285.1"; havana_gene "OTTMUSG00000059204.1"; havana_transcript "OTTMUST00000145285.1";
chr7	HAVANA	stop_codon	81618091	81618093	0	-	0	gene_id "ENSMUSG00000025105.11"; transcript_id "ENSMUST00000026096.10"; gene_type "protein_coding"; gene_name "Bnc1"; transcript_type "protein_coding"; transcript_name "Bnc1-201"; exon_number 5; exon_id "ENSMUSE00000633839.4"; level 2; protein_id "ENSMUSP00000026096.8"; transcript_support_level "1"; mgi_id "MGI:1097164"; tag "basic"; tag "Ensembl_canonical"; tag "GENCODE_Primary"; tag "appris_principal_1"; tag "CCDS"; ccdsid "CCDS52285.1"; havana_gene "OTTMUSG00000059204.1"; havana_transcript "OTTMUST00000145285.1";
chr7	HAVANA	CDS	81618094	81618775	0	-	1	gene_id "ENSMUSG00000025105.11"; transcript_id "ENSMUST00000026096.10"; gene_type "protein_coding"; gene_name "Bnc1"; transcript_type "protein_coding"; transcript_name "Bnc1-201"; exon_number 5; exon_id "ENSMUSE00000633839.4"; level 2; protein_id "ENSMUSP00000026096.8"; transcript_support_level "1"; mgi_id "MGI:1097164"; tag "basic"; tag "Ensembl_canonical"; tag "GENCODE_Primary"; tag "appris_principal_1"; tag "CCDS"; ccdsid "CCDS52285.1"; havana_gene "OTTMUSG00000059204.1"; havana_transcript "OTTMUST00000145285.1";
chr7	HAVANA	exon	81622938	81624793	0	-	.	gene_id "ENSMUSG00000025105.11"; transcript_id "ENSMUST00000026096.10"; gene_type "protein_coding"; gene_name "Bnc1"; transcript_type "protein_coding"; transcript_name "Bnc1-201"; exon_number 4; exon_id "ENSMUSE00000147994.4"; level 2; protein_id "ENSMUSP00000026096.8"; transcript_support_level "1"; mgi_id "MGI:1097164"; tag "basic"; tag "Ensembl_canonical"; tag "GENCODE_Primary"; tag "appris_principal_1"; tag "CCDS"; ccdsid "CCDS52285.1"; havana_gene "OTTMUSG00000059204.1"; havana_transcript "OTTMUST00000145285.1";
chr7	HAVANA	CDS	81622938	81624793	0	-	0	gene_id "ENSMUSG00000025105.11"; transcript_id "ENSMUST00000026096.10"; gene_type "protein_coding"; gene_name "Bnc1"; transcript_type "protein_coding"; transcript_name "Bnc1-201"; exon_number 4; exon_id "ENSMUSE00000147994.4"; level 2; protein_id "ENSMUSP00000026096.8"; transcript_support_level "1"; mgi_id "MGI:1097164"; tag "basic"; tag "Ensembl_canonical"; tag "GENCODE_Primary"; tag "appris_principal_1"; tag "CCDS"; ccdsid "CCDS52285.1"; havana_gene "OTTMUSG00000059204.1"; havana_transcript "OTTMUST00000145285.1";
chr7	ENSEMBL_gcm37	exon	81622938	81624793	1.27792958828723	-	.	gene_id "ENSMUSG00000025105.11"; transcript_id "ENSMUSG00000025105.11_tx_2"; exon_id "chr7_81622938_81624793_-"; exonnum "5"; txlen "4750";
chr7	ENSEMBL_gcm37	exon	81622938	81624793	0.033758668911477	-	.	gene_id "ENSMUSG00000025105.11"; transcript_id "ENSMUSG00000025105.11_tx_3"; exon_id "chr7_81622938_81624793_-"; exonnum "5"; txlen "4853";
chr7	HAVANA	exon	81626957	81627192	0	-	.	gene_id "ENSMUSG00000025105.11"; transcript_id "ENSMUST00000026096.10"; gene_type "protein_coding"; gene_name "Bnc1"; transcript_type "protein_coding"; transcript_name "Bnc1-201"; exon_number 3; exon_id "ENSMUSE00000147999.4"; level 2; protein_id "ENSMUSP00000026096.8"; transcript_support_level "1"; mgi_id "MGI:1097164"; tag "basic"; tag "Ensembl_canonical"; tag "GENCODE_Primary"; tag "appris_principal_1"; tag "CCDS"; ccdsid "CCDS52285.1"; havana_gene "OTTMUSG00000059204.1"; havana_transcript "OTTMUST00000145285.1";
chr7	HAVANA	CDS	81626957	81627192	0	-	2	gene_id "ENSMUSG00000025105.11"; transcript_id "ENSMUST00000026096.10"; gene_type "protein_coding"; gene_name "Bnc1"; transcript_type "protein_coding"; transcript_name "Bnc1-201"; exon_number 3; exon_id "ENSMUSE00000147999.4"; level 2; protein_id "ENSMUSP00000026096.8"; transcript_support_level "1"; mgi_id "MGI:1097164"; tag "basic"; tag "Ensembl_canonical"; tag "GENCODE_Primary"; tag "appris_principal_1"; tag "CCDS"; ccdsid "CCDS52285.1"; havana_gene "OTTMUSG00000059204.1"; havana_transcript "OTTMUST00000145285.1";
chr7	ENSEMBL_gcm37	exon	81626957	81627192	1.27792958828723	-	.	gene_id "ENSMUSG00000025105.11"; transcript_id "ENSMUSG00000025105.11_tx_2"; exon_id "chr7_81626957_81627192_-"; exonnum "4"; txlen "4750";
chr7	ENSEMBL_gcm37	exon	81626957	81627192	0.033758668911477	-	.	gene_id "ENSMUSG00000025105.11"; transcript_id "ENSMUSG00000025105.11_tx_3"; exon_id "chr7_81626957_81627192_-"; exonnum "4"; txlen "4853";
chr7	sragcm37_mid	exon	81627772	81627841	1.27792958828723	-	.	gene_id "ENSMUSG00000025105.11"; transcript_id "ENSMUSG00000025105.11_tx_2"; exon_id "chr7_81627772_81627841_-"; exonnum "3"; txlen "4750";
chr7	sragcm37_mid	exon	81627772	81627841	0.033758668911477	-	.	gene_id "ENSMUSG00000025105.11"; transcript_id "ENSMUSG00000025105.11_tx_3"; exon_id "chr7_81627772_81627841_-"; exonnum "3"; txlen "4853";
chr7	HAVANA	exon	81628166	81628265	0	-	.	gene_id "ENSMUSG00000025105.11"; transcript_id "ENSMUST00000026096.10"; gene_type "protein_coding"; gene_name "Bnc1"; transcript_type "protein_coding"; transcript_name "Bnc1-201"; exon_number 2; exon_id "ENSMUSE00000147996.6"; level 2; protein_id "ENSMUSP00000026096.8"; transcript_support_level "1"; mgi_id "MGI:1097164"; tag "basic"; tag "Ensembl_canonical"; tag "GENCODE_Primary"; tag "appris_principal_1"; tag "CCDS"; ccdsid "CCDS52285.1"; havana_gene "OTTMUSG00000059204.1"; havana_transcript "OTTMUST00000145285.1";
chr7	HAVANA	CDS	81628166	81628265	0	-	0	gene_id "ENSMUSG00000025105.11"; transcript_id "ENSMUST00000026096.10"; gene_type "protein_coding"; gene_name "Bnc1"; transcript_type "protein_coding"; transcript_name "Bnc1-201"; exon_number 2; exon_id "ENSMUSE00000147996.6"; level 2; protein_id "ENSMUSP00000026096.8"; transcript_support_level "1"; mgi_id "MGI:1097164"; tag "basic"; tag "Ensembl_canonical"; tag "GENCODE_Primary"; tag "appris_principal_1"; tag "CCDS"; ccdsid "CCDS52285.1"; havana_gene "OTTMUSG00000059204.1"; havana_transcript "OTTMUST00000145285.1";
chr7	ENSEMBL_gcm37	exon	81628166	81628265	1.27792958828723	-	.	gene_id "ENSMUSG00000025105.11"; transcript_id "ENSMUSG00000025105.11_tx_2"; exon_id "chr7_81628166_81628265_-"; exonnum "2"; txlen "4750";
chr7	ENSEMBL_gcm37	exon	81628166	81628265	0.033758668911477	-	.	gene_id "ENSMUSG00000025105.11"; transcript_id "ENSMUSG00000025105.11_tx_3"; exon_id "chr7_81628166_81628265_-"; exonnum "2"; txlen "4853";
chr7	sragcm37_ss	exon	81641335	81641550	0.033758668911477	-	.	gene_id "ENSMUSG00000025105.11"; transcript_id "ENSMUSG00000025105.11_tx_3"; exon_id "chr7_81641335_81641550_-"; exonnum "1"; txlen "4853";
chr7	HAVANA	CDS	81641943	81642038	0	-	0	gene_id "ENSMUSG00000025105.11"; transcript_id "ENSMUST00000026096.10"; gene_type "protein_coding"; gene_name "Bnc1"; transcript_type "protein_coding"; transcript_name "Bnc1-201"; exon_number 1; exon_id "ENSMUSE00000672679.5"; level 2; protein_id "ENSMUSP00000026096.8"; transcript_support_level "1"; mgi_id "MGI:1097164"; tag "basic"; tag "Ensembl_canonical"; tag "GENCODE_Primary"; tag "appris_principal_1"; tag "CCDS"; ccdsid "CCDS52285.1"; havana_gene "OTTMUSG00000059204.1"; havana_transcript "OTTMUST00000145285.1";
chr7	HAVANA	exon	81641943	81642055	0	-	.	gene_id "ENSMUSG00000025105.11"; transcript_id "ENSMUST00000026096.10"; gene_type "protein_coding"; gene_name "Bnc1"; transcript_type "protein_coding"; transcript_name "Bnc1-201"; exon_number 1; exon_id "ENSMUSE00000672679.5"; level 2; protein_id "ENSMUSP00000026096.8"; transcript_support_level "1"; mgi_id "MGI:1097164"; tag "basic"; tag "Ensembl_canonical"; tag "GENCODE_Primary"; tag "appris_principal_1"; tag "CCDS"; ccdsid "CCDS52285.1"; havana_gene "OTTMUSG00000059204.1"; havana_transcript "OTTMUST00000145285.1";
chr7	ENSEMBL_gcm37	exon	81641943	81642055	1.27792958828723	-	.	gene_id "ENSMUSG00000025105.11"; transcript_id "ENSMUSG00000025105.11_tx_2"; exon_id "chr7_81641943_81642055_-"; exonnum "1"; txlen "4750";
chr7	HAVANA	start_codon	81642036	81642038	0	-	0	gene_id "ENSMUSG00000025105.11"; transcript_id "ENSMUST00000026096.10"; gene_type "protein_coding"; gene_name "Bnc1"; transcript_type "protein_coding"; transcript_name "Bnc1-201"; exon_number 1; exon_id "ENSMUSE00000672679.5"; level 2; protein_id "ENSMUSP00000026096.8"; transcript_support_level "1"; mgi_id "MGI:1097164"; tag "basic"; tag "Ensembl_canonical"; tag "GENCODE_Primary"; tag "appris_principal_1"; tag "CCDS"; ccdsid "CCDS52285.1"; havana_gene "OTTMUSG00000059204.1"; havana_transcript "OTTMUST00000145285.1";
chr7	HAVANA	UTR	81642039	81642055	0	-	.	gene_id "ENSMUSG00000025105.11"; transcript_id "ENSMUST00000026096.10"; gene_type "protein_coding"; gene_name "Bnc1"; transcript_type "protein_coding"; transcript_name "Bnc1-201"; exon_number 1; exon_id "ENSMUSE00000672679.5"; level 2; protein_id "ENSMUSP00000026096.8"; transcript_support_level "1"; mgi_id "MGI:1097164"; tag "basic"; tag "Ensembl_canonical"; tag "GENCODE_Primary"; tag "appris_principal_1"; tag "CCDS"; ccdsid "CCDS52285.1"; havana_gene "OTTMUSG00000059204.1"; havana_transcript "OTTMUST00000145285.1";
chr7	sragcm37_es	exon	81672775	81673029	0.0436908112221023	-	.	gene_id "sragcm37_gene_59497"; transcript_id "sragcm37_gene_59497_tx_1"; exon_id "chr7_81672775_81673029_-"; exonnum "3"; txlen "735";
chr7	sragcm37_mid	exon	81681464	81681828	0.0436908112221023	-	.	gene_id "sragcm37_gene_59497"; transcript_id "sragcm37_gene_59497_tx_1"; exon_id "chr7_81681464_81681828_-"; exonnum "2"; txlen "735";
chr7	sragcm37_ss	exon	81683875	81683989	0.0436908112221023	-	.	gene_id "sragcm37_gene_59497"; transcript_id "sragcm37_gene_59497_tx_1"; exon_id "chr7_81683875_81683989_-"; exonnum "1"; txlen "735";
chr7	HAVANA	exon	81754880	81755107	0	-	.	gene_id "ENSMUSG00000108987.3"; transcript_id "ENSMUST00000364777.1"; gene_type "lncRNA"; gene_name "Gm45056"; transcript_type "lncRNA"; transcript_name "Gm45056-202"; exon_number 4; exon_id "ENSMUSE00001717738.1"; level 2; mgi_id "MGI:5753632"; tag "basic"; tag "Ensembl_canonical"; tag "GENCODE_Primary"; tag "TAGENE"; havana_gene "OTTMUSG00000059206.1";
chr7	ENSEMBL_gcm37	exon	81754880	81755107	0.00673351555295365	-	.	gene_id "ENSMUSG00000108987.3"; transcript_id "ENSMUSG00000108987.3_tx_3"; exon_id "chr7_81754880_81755107_-"; exonnum "5"; txlen "520";
chr7	ENSEMBL_gcm37	exon	81754880	81755107	0.00105211180514901	-	.	gene_id "ENSMUSG00000108987.3"; transcript_id "ENSMUSG00000108987.3_tx_4"; exon_id "chr7_81754880_81755107_-"; exonnum "5"; txlen "534";
chr7	HAVANA	transcript	81754880	81769773	0	-	.	gene_id "ENSMUSG00000108987.3"; transcript_id "ENSMUST00000364777.1"; gene_type "lncRNA"; gene_name "Gm45056"; transcript_type "lncRNA"; transcript_name "Gm45056-202"; level 2; mgi_id "MGI:5753632"; tag "basic"; tag "Ensembl_canonical"; tag "GENCODE_Primary"; tag "TAGENE"; havana_gene "OTTMUSG00000059206.1";
chr7	HAVANA	gene	81754880	81770180	0	-	.	gene_id "ENSMUSG00000108987.3"; gene_type "lncRNA"; gene_name "Gm45056"; level 2; mgi_id "MGI:5753632"; havana_gene "OTTMUSG00000059206.1";
chr7	HAVANA	exon	81755687	81755744	0	-	.	gene_id "ENSMUSG00000108987.3"; transcript_id "ENSMUST00000364777.1"; gene_type "lncRNA"; gene_name "Gm45056"; transcript_type "lncRNA"; transcript_name "Gm45056-202"; exon_number 3; exon_id "ENSMUSE00001717736.1"; level 2; mgi_id "MGI:5753632"; tag "basic"; tag "Ensembl_canonical"; tag "GENCODE_Primary"; tag "TAGENE"; havana_gene "OTTMUSG00000059206.1";
chr7	ENSEMBL_gcm37	exon	81755687	81755744	0.00673351555295365	-	.	gene_id "ENSMUSG00000108987.3"; transcript_id "ENSMUSG00000108987.3_tx_3"; exon_id "chr7_81755687_81755744_-"; exonnum "4"; txlen "520";
chr7	ENSEMBL_gcm37	exon	81755687	81755744	0.00105211180514901	-	.	gene_id "ENSMUSG00000108987.3"; transcript_id "ENSMUSG00000108987.3_tx_4"; exon_id "chr7_81755687_81755744_-"; exonnum "4"; txlen "534";
chr7	HAVANA	exon	81758611	81758718	0	-	.	gene_id "ENSMUSG00000108987.3"; transcript_id "ENSMUST00000364777.1"; gene_type "lncRNA"; gene_name "Gm45056"; transcript_type "lncRNA"; transcript_name "Gm45056-202"; exon_number 2; exon_id "ENSMUSE00001717737.1"; level 2; mgi_id "MGI:5753632"; tag "basic"; tag "Ensembl_canonical"; tag "GENCODE_Primary"; tag "TAGENE"; havana_gene "OTTMUSG00000059206.1";
chr7	ENSEMBL_gcm37	exon	81758611	81758718	0.00673351555295365	-	.	gene_id "ENSMUSG00000108987.3"; transcript_id "ENSMUSG00000108987.3_tx_3"; exon_id "chr7_81758611_81758718_-"; exonnum "3"; txlen "520";
chr7	ENSEMBL_gcm37	exon	81758611	81758718	0.00105211180514901	-	.	gene_id "ENSMUSG00000108987.3"; transcript_id "ENSMUSG00000108987.3_tx_4"; exon_id "chr7_81758611_81758718_-"; exonnum "3"; txlen "534";
chr7	sragcm37_mid	exon	81762727	81762784	0.00673351555295365	-	.	gene_id "ENSMUSG00000108987.3"; transcript_id "ENSMUSG00000108987.3_tx_3"; exon_id "chr7_81762727_81762784_-"; exonnum "2"; txlen "520";
chr7	sragcm37_mid	exon	81762727	81762784	0.00105211180514901	-	.	gene_id "ENSMUSG00000108987.3"; transcript_id "ENSMUSG00000108987.3_tx_4"; exon_id "chr7_81762727_81762784_-"; exonnum "2"; txlen "534";
chr7	HAVANA	exon	81765514	81768500	0	-	.	gene_id "ENSMUSG00000108987.3"; transcript_id "ENSMUST00000208140.2"; gene_type "lncRNA"; gene_name "Gm45056"; transcript_type "lncRNA"; transcript_name "Gm45056-201"; exon_number 2; exon_id "ENSMUSE00001380745.2"; level 2; transcript_support_level "5"; mgi_id "MGI:5753632"; tag "RNA_Seq_supported_only"; tag "basic"; havana_gene "OTTMUSG00000059206.1"; havana_transcript "OTTMUST00000145287.1";
chr7	HAVANA	transcript	81765514	81770180	0	-	.	gene_id "ENSMUSG00000108987.3"; transcript_id "ENSMUST00000208140.2"; gene_type "lncRNA"; gene_name "Gm45056"; transcript_type "lncRNA"; transcript_name "Gm45056-201"; level 2; transcript_support_level "5"; mgi_id "MGI:5753632"; tag "RNA_Seq_supported_only"; tag "basic"; havana_gene "OTTMUSG00000059206.1"; havana_transcript "OTTMUST00000145287.1";
chr7	HAVANA	exon	81769706	81769773	0	-	.	gene_id "ENSMUSG00000108987.3"; transcript_id "ENSMUST00000364777.1"; gene_type "lncRNA"; gene_name "Gm45056"; transcript_type "lncRNA"; transcript_name "Gm45056-202"; exon_number 1; exon_id "ENSMUSE00001717739.1"; level 2; mgi_id "MGI:5753632"; tag "basic"; tag "Ensembl_canonical"; tag "GENCODE_Primary"; tag "TAGENE"; havana_gene "OTTMUSG00000059206.1";
chr7	ENSEMBL_gcm37	exon	81769706	81769773	0.00673351555295365	-	.	gene_id "ENSMUSG00000108987.3"; transcript_id "ENSMUSG00000108987.3_tx_3"; exon_id "chr7_81769706_81769773_-"; exonnum "1"; txlen "520";
chr7	HAVANA	exon	81769706	81770180	0	-	.	gene_id "ENSMUSG00000108987.3"; transcript_id "ENSMUST00000208140.2"; gene_type "lncRNA"; gene_name "Gm45056"; transcript_type "lncRNA"; transcript_name "Gm45056-201"; exon_number 1; exon_id "ENSMUSE00001378785.2"; level 2; transcript_support_level "5"; mgi_id "MGI:5753632"; tag "RNA_Seq_supported_only"; tag "basic"; havana_gene "OTTMUSG00000059206.1"; havana_transcript "OTTMUST00000145287.1";
chr7	sragcm37_ss	exon	81788426	81788507	0.00105211180514901	-	.	gene_id "ENSMUSG00000108987.3"; transcript_id "ENSMUSG00000108987.3_tx_4"; exon_id "chr7_81788426_81788507_-"; exonnum "1"; txlen "534";
chr7	HAVANA	gene	81805625	81806772	0	-	.	gene_id "ENSMUSG00000108845.2"; gene_type "lncRNA"; gene_name "Gm45090"; level 2; mgi_id "MGI:5753666"; havana_gene "OTTMUSG00000059208.1";
chr7	HAVANA	transcript	81805625	81806772	0	-	.	gene_id "ENSMUSG00000108845.2"; transcript_id "ENSMUST00000208775.2"; gene_type "lncRNA"; gene_name "Gm45090"; transcript_type "lncRNA"; transcript_name "Gm45090-201"; level 2; transcript_support_level "NA"; mgi_id "MGI:5753666"; tag "RNA_Seq_supported_only"; tag "basic"; tag "Ensembl_canonical"; tag "GENCODE_Primary"; havana_gene "OTTMUSG00000059208.1"; havana_transcript "OTTMUST00000145290.1";
chr7	HAVANA	exon	81805625	81806772	0	-	.	gene_id "ENSMUSG00000108845.2"; transcript_id "ENSMUST00000208775.2"; gene_type "lncRNA"; gene_name "Gm45090"; transcript_type "lncRNA"; transcript_name "Gm45090-201"; exon_number 1; exon_id "ENSMUSE00001380962.2"; level 2; transcript_support_level "NA"; mgi_id "MGI:5753666"; tag "RNA_Seq_supported_only"; tag "basic"; tag "Ensembl_canonical"; tag "GENCODE_Primary"; havana_gene "OTTMUSG00000059208.1"; havana_transcript "OTTMUST00000145290.1";
chr7	HAVANA	exon	81820133	81820375	0	-	.	gene_id "ENSMUSG00000137337.1"; transcript_id "ENSMUST00000341189.1"; gene_type "lncRNA"; gene_name "ENSMUSG00000137337"; transcript_type "lncRNA"; transcript_name "ENSMUST00000341189"; exon_number 2; exon_id "ENSMUSE00001672186.1"; level 2; tag "basic"; tag "Ensembl_canonical"; tag "GENCODE_Primary"; tag "TAGENE";
chr7	HAVANA	gene	81820133	81823466	0	-	.	gene_id "ENSMUSG00000137337.1"; gene_type "lncRNA"; gene_name "ENSMUSG00000137337"; level 2;
chr7	HAVANA	transcript	81820133	81823466	0	-	.	gene_id "ENSMUSG00000137337.1"; transcript_id "ENSMUST00000341189.1"; gene_type "lncRNA"; gene_name "ENSMUSG00000137337"; transcript_type "lncRNA"; transcript_name "ENSMUST00000341189"; level 2; tag "basic"; tag "Ensembl_canonical"; tag "GENCODE_Primary"; tag "TAGENE";
chr7	HAVANA	gene	81822413	81824452	0	-	.	gene_id "ENSMUSG00000109140.2"; gene_type "TEC"; gene_name "Gm45089"; level 2; mgi_id "MGI:5753665"; havana_gene "OTTMUSG00000059209.1";
chr7	HAVANA	transcript	81822413	81824452	0	-	.	gene_id "ENSMUSG00000109140.2"; transcript_id "ENSMUST00000208082.2"; gene_type "TEC"; gene_name "Gm45089"; transcript_type "TEC"; transcript_name "Gm45089-201"; level 2; transcript_support_level "NA"; mgi_id "MGI:5753665"; tag "basic"; tag "Ensembl_canonical"; tag "GENCODE_Primary"; havana_gene "OTTMUSG00000059209.1"; havana_transcript "OTTMUST00000145291.1";
chr7	HAVANA	exon	81822413	81824452	0	-	.	gene_id "ENSMUSG00000109140.2"; transcript_id "ENSMUST00000208082.2"; gene_type "TEC"; gene_name "Gm45089"; transcript_type "TEC"; transcript_name "Gm45089-201"; exon_number 1; exon_id "ENSMUSE00001377257.2"; level 2; transcript_support_level "NA"; mgi_id "MGI:5753665"; tag "basic"; tag "Ensembl_canonical"; tag "GENCODE_Primary"; havana_gene "OTTMUSG00000059209.1"; havana_transcript "OTTMUST00000145291.1";
chr7	HAVANA	exon	81823352	81823466	0	-	.	gene_id "ENSMUSG00000137337.1"; transcript_id "ENSMUST00000341189.1"; gene_type "lncRNA"; gene_name "ENSMUSG00000137337"; transcript_type "lncRNA"; transcript_name "ENSMUST00000341189"; exon_number 1; exon_id "ENSMUSE00001672187.1"; level 2; tag "basic"; tag "Ensembl_canonical"; tag "GENCODE_Primary"; tag "TAGENE";
chr7	HAVANA	exon	81837441	81837659	0	-	.	gene_id "ENSMUSG00000137300.1"; transcript_id "ENSMUST00000340915.1"; gene_type "lncRNA"; gene_name "ENSMUSG00000137300"; transcript_type "lncRNA"; transcript_name "ENSMUST00000340915"; exon_number 2; exon_id "ENSMUSE00001671679.1"; level 2; tag "basic"; tag "Ensembl_canonical"; tag "GENCODE_Primary"; tag "TAGENE";
chr7	HAVANA	gene	81837441	81842410	0	-	.	gene_id "ENSMUSG00000137300.1"; gene_type "lncRNA"; gene_name "ENSMUSG00000137300"; level 2;
chr7	HAVANA	transcript	81837441	81842410	0	-	.	gene_id "ENSMUSG00000137300.1"; transcript_id "ENSMUST00000340915.1"; gene_type "lncRNA"; gene_name "ENSMUSG00000137300"; transcript_type "lncRNA"; transcript_name "ENSMUST00000340915"; level 2; tag "basic"; tag "Ensembl_canonical"; tag "GENCODE_Primary"; tag "TAGENE";
chr7	HAVANA	exon	81842262	81842410	0	-	.	gene_id "ENSMUSG00000137300.1"; transcript_id "ENSMUST00000340915.1"; gene_type "lncRNA"; gene_name "ENSMUSG00000137300"; transcript_type "lncRNA"; transcript_name "ENSMUST00000340915"; exon_number 1; exon_id "ENSMUSE00001671678.1"; level 2; tag "basic"; tag "Ensembl_canonical"; tag "GENCODE_Primary"; tag "TAGENE";
chr7	HAVANA	exon	81886442	81886794	0	-	.	gene_id "ENSMUSG00000137261.1"; transcript_id "ENSMUST00000340677.1"; gene_type "lncRNA"; gene_name "ENSMUSG00000137261"; transcript_type "lncRNA"; transcript_name "ENSMUST00000340677"; exon_number 6; exon_id "ENSMUSE00001671198.1"; level 2; tag "basic"; tag "Ensembl_canonical"; tag "GENCODE_Primary"; tag "TAGENE";
chr7	ENSEMBL_gcm37	exon	81886442	81886794	0.357799164531346	-	.	gene_id "ENSMUSG00000137261.1"; transcript_id "ENSMUSG00000137261.1_tx_1"; exon_id "chr7_81886442_81886794_-"; exonnum "6"; txlen "903";
chr7	ENSEMBL_gcm37	exon	81886442	81886794	0.042573340253614	-	.	gene_id "ENSMUSG00000137261.1"; transcript_id "ENSMUSG00000137261.1_tx_10"; exon_id "chr7_81886442_81886794_-"; exonnum "6"; txlen "977";
chr7	ENSEMBL_gcm37	exon	81886442	81886794	0.0342988448478577	-	.	gene_id "ENSMUSG00000137261.1"; transcript_id "ENSMUSG00000137261.1_tx_12"; exon_id "chr7_81886442_81886794_-"; exonnum "7"; txlen "1046";
chr7	ENSEMBL_gcm37	exon	81886442	81886794	0.0342988448478577	-	.	gene_id "ENSMUSG00000137261.1"; transcript_id "ENSMUSG00000137261.1_tx_13"; exon_id "chr7_81886442_81886794_-"; exonnum "8"; txlen "1124";
chr7	ENSEMBL_gcm37	exon	81886442	81886794	0.0342988448478577	-	.	gene_id "ENSMUSG00000137261.1"; transcript_id "ENSMUSG00000137261.1_tx_15"; exon_id "chr7_81886442_81886794_-"; exonnum "9"; txlen "1313";
chr7	ENSEMBL_gcm37	exon	81886442	81886794	0.140373019663534	-	.	gene_id "ENSMUSG00000137261.1"; transcript_id "ENSMUSG00000137261.1_tx_2"; exon_id "chr7_81886442_81886794_-"; exonnum "8"; txlen "1170";
chr7	ENSEMBL_gcm37	exon	81886442	81886794	0.0922035351984227	-	.	gene_id "ENSMUSG00000137261.1"; transcript_id "ENSMUSG00000137261.1_tx_3"; exon_id "chr7_81886442_81886794_-"; exonnum "7"; txlen "981";
chr7	ENSEMBL_gcm37	exon	81886442	81886794	0.0709555670893567	-	.	gene_id "ENSMUSG00000137261.1"; transcript_id "ENSMUSG00000137261.1_tx_4"; exon_id "chr7_81886442_81886794_-"; exonnum "7"; txlen "1033";
chr7	ENSEMBL_gcm37	exon	81886442	81886794	0.0709555670893567	-	.	gene_id "ENSMUSG00000137261.1"; transcript_id "ENSMUSG00000137261.1_tx_5"; exon_id "chr7_81886442_81886794_-"; exonnum "6"; txlen "890";
chr7	ENSEMBL_gcm37	exon	81886442	81886794	0.0709555670893567	-	.	gene_id "ENSMUSG00000137261.1"; transcript_id "ENSMUSG00000137261.1_tx_6"; exon_id "chr7_81886442_81886794_-"; exonnum "3"; txlen "639";
chr7	ENSEMBL_gcm37	exon	81886442	81886794	0.042573340253614	-	.	gene_id "ENSMUSG00000137261.1"; transcript_id "ENSMUSG00000137261.1_tx_9"; exon_id "chr7_81886442_81886794_-"; exonnum "7"; txlen "1120";
chr7	HAVANA	gene	81886442	81902803	0	-	.	gene_id "ENSMUSG00000137261.1"; gene_type "lncRNA"; gene_name "ENSMUSG00000137261"; level 2;
chr7	HAVANA	transcript	81886442	81902803	0	-	.	gene_id "ENSMUSG00000137261.1"; transcript_id "ENSMUST00000340677.1"; gene_type "lncRNA"; gene_name "ENSMUSG00000137261"; transcript_type "lncRNA"; transcript_name "ENSMUST00000340677"; level 2; tag "basic"; tag "Ensembl_canonical"; tag "GENCODE_Primary"; tag "TAGENE";
chr7	sragcm37_es	exon	81888975	81889117	0.0374551802633047	-	.	gene_id "ENSMUSG00000137261.1"; transcript_id "ENSMUSG00000137261.1_tx_11"; exon_id "chr7_81888975_81889117_-"; exonnum "7"; txlen "771";
chr7	sragcm37_es	exon	81888975	81889117	0.0342988448478577	-	.	gene_id "ENSMUSG00000137261.1"; transcript_id "ENSMUSG00000137261.1_tx_14"; exon_id "chr7_81888975_81889117_-"; exonnum "7"; txlen "836";
chr7	sragcm37_es	exon	81888975	81889117	0.0342988448478577	-	.	gene_id "ENSMUSG00000137261.1"; transcript_id "ENSMUSG00000137261.1_tx_16"; exon_id "chr7_81888975_81889117_-"; exonnum "9"; txlen "1103";
chr7	sragcm37_es	exon	81888975	81889117	0.0342988448478577	-	.	gene_id "ENSMUSG00000137261.1"; transcript_id "ENSMUSG00000137261.1_tx_17"; exon_id "chr7_81888975_81889117_-"; exonnum "8"; txlen "914";
chr7	sragcm37_es	exon	81888975	81889117	0.0500805219250928	-	.	gene_id "ENSMUSG00000137261.1"; transcript_id "ENSMUSG00000137261.1_tx_7"; exon_id "chr7_81888975_81889117_-"; exonnum "6"; txlen "693";
chr7	sragcm37_es	exon	81888975	81889117	0.0500805219250928	-	.	gene_id "ENSMUSG00000137261.1"; transcript_id "ENSMUSG00000137261.1_tx_8"; exon_id "chr7_81888975_81889117_-"; exonnum "8"; txlen "960";
chr7	HAVANA	exon	81890032	81890171	0	-	.	gene_id "ENSMUSG00000137261.1"; transcript_id "ENSMUST00000340677.1"; gene_type "lncRNA"; gene_name "ENSMUSG00000137261"; transcript_type "lncRNA"; transcript_name "ENSMUST00000340677"; exon_number 5; exon_id "ENSMUSE00001671201.1"; level 2; tag "basic"; tag "Ensembl_canonical"; tag "GENCODE_Primary"; tag "TAGENE";
chr7	ENSEMBL_gcm37	exon	81890032	81890171	0.357799164531346	-	.	gene_id "ENSMUSG00000137261.1"; transcript_id "ENSMUSG00000137261.1_tx_1"; exon_id "chr7_81890032_81890171_-"; exonnum "5"; txlen "903";
chr7	ENSEMBL_gcm37	exon	81890032	81890171	0.042573340253614	-	.	gene_id "ENSMUSG00000137261.1"; transcript_id "ENSMUSG00000137261.1_tx_10"; exon_id "chr7_81890032_81890171_-"; exonnum "5"; txlen "977";
chr7	ENSEMBL_gcm37	exon	81890032	81890171	0.0374551802633047	-	.	gene_id "ENSMUSG00000137261.1"; transcript_id "ENSMUSG00000137261.1_tx_11"; exon_id "chr7_81890032_81890171_-"; exonnum "6"; txlen "771";
chr7	ENSEMBL_gcm37	exon	81890032	81890171	0.0342988448478577	-	.	gene_id "ENSMUSG00000137261.1"; transcript_id "ENSMUSG00000137261.1_tx_12"; exon_id "chr7_81890032_81890171_-"; exonnum "6"; txlen "1046";
chr7	ENSEMBL_gcm37	exon	81890032	81890171	0.0342988448478577	-	.	gene_id "ENSMUSG00000137261.1"; transcript_id "ENSMUSG00000137261.1_tx_13"; exon_id "chr7_81890032_81890171_-"; exonnum "7"; txlen "1124";
chr7	ENSEMBL_gcm37	exon	81890032	81890171	0.0342988448478577	-	.	gene_id "ENSMUSG00000137261.1"; transcript_id "ENSMUSG00000137261.1_tx_14"; exon_id "chr7_81890032_81890171_-"; exonnum "6"; txlen "836";
chr7	ENSEMBL_gcm37	exon	81890032	81890171	0.0342988448478577	-	.	gene_id "ENSMUSG00000137261.1"; transcript_id "ENSMUSG00000137261.1_tx_15"; exon_id "chr7_81890032_81890171_-"; exonnum "8"; txlen "1313";
chr7	ENSEMBL_gcm37	exon	81890032	81890171	0.0342988448478577	-	.	gene_id "ENSMUSG00000137261.1"; transcript_id "ENSMUSG00000137261.1_tx_16"; exon_id "chr7_81890032_81890171_-"; exonnum "8"; txlen "1103";
chr7	ENSEMBL_gcm37	exon	81890032	81890171	0.0342988448478577	-	.	gene_id "ENSMUSG00000137261.1"; transcript_id "ENSMUSG00000137261.1_tx_17"; exon_id "chr7_81890032_81890171_-"; exonnum "7"; txlen "914";
chr7	ENSEMBL_gcm37	exon	81890032	81890171	0.140373019663534	-	.	gene_id "ENSMUSG00000137261.1"; transcript_id "ENSMUSG00000137261.1_tx_2"; exon_id "chr7_81890032_81890171_-"; exonnum "7"; txlen "1170";
chr7	ENSEMBL_gcm37	exon	81890032	81890171	0.0922035351984227	-	.	gene_id "ENSMUSG00000137261.1"; transcript_id "ENSMUSG00000137261.1_tx_3"; exon_id "chr7_81890032_81890171_-"; exonnum "6"; txlen "981";
chr7	ENSEMBL_gcm37	exon	81890032	81890171	0.0709555670893567	-	.	gene_id "ENSMUSG00000137261.1"; transcript_id "ENSMUSG00000137261.1_tx_4"; exon_id "chr7_81890032_81890171_-"; exonnum "6"; txlen "1033";
chr7	ENSEMBL_gcm37	exon	81890032	81890171	0.0709555670893567	-	.	gene_id "ENSMUSG00000137261.1"; transcript_id "ENSMUSG00000137261.1_tx_5"; exon_id "chr7_81890032_81890171_-"; exonnum "5"; txlen "890";
chr7	ENSEMBL_gcm37	exon	81890032	81890171	0.0709555670893567	-	.	gene_id "ENSMUSG00000137261.1"; transcript_id "ENSMUSG00000137261.1_tx_6"; exon_id "chr7_81890032_81890171_-"; exonnum "2"; txlen "639";
chr7	ENSEMBL_gcm37	exon	81890032	81890171	0.0500805219250928	-	.	gene_id "ENSMUSG00000137261.1"; transcript_id "ENSMUSG00000137261.1_tx_7"; exon_id "chr7_81890032_81890171_-"; exonnum "5"; txlen "693";
chr7	ENSEMBL_gcm37	exon	81890032	81890171	0.0500805219250928	-	.	gene_id "ENSMUSG00000137261.1"; transcript_id "ENSMUSG00000137261.1_tx_8"; exon_id "chr7_81890032_81890171_-"; exonnum "7"; txlen "960";
chr7	ENSEMBL_gcm37	exon	81890032	81890171	0.042573340253614	-	.	gene_id "ENSMUSG00000137261.1"; transcript_id "ENSMUSG00000137261.1_tx_9"; exon_id "chr7_81890032_81890171_-"; exonnum "6"; txlen "1120";
chr7	sragcm37_ss	exon	81890507	81890652	0.0709555670893567	-	.	gene_id "ENSMUSG00000137261.1"; transcript_id "ENSMUSG00000137261.1_tx_6"; exon_id "chr7_81890507_81890652_-"; exonnum "1"; txlen "639";
chr7	HAVANA	exon	81891528	81891606	0	-	.	gene_id "ENSMUSG00000137261.1"; transcript_id "ENSMUST00000340677.1"; gene_type "lncRNA"; gene_name "ENSMUSG00000137261"; transcript_type "lncRNA"; transcript_name "ENSMUST00000340677"; exon_number 4; exon_id "ENSMUSE00001671197.1"; level 2; tag "basic"; tag "Ensembl_canonical"; tag "GENCODE_Primary"; tag "TAGENE";
chr7	ENSEMBL_gcm37	exon	81891528	81891606	0.357799164531346	-	.	gene_id "ENSMUSG00000137261.1"; transcript_id "ENSMUSG00000137261.1_tx_1"; exon_id "chr7_81891528_81891606_-"; exonnum "4"; txlen "903";
chr7	ENSEMBL_gcm37	exon	81891528	81891606	0.042573340253614	-	.	gene_id "ENSMUSG00000137261.1"; transcript_id "ENSMUSG00000137261.1_tx_10"; exon_id "chr7_81891528_81891606_-"; exonnum "4"; txlen "977";
chr7	ENSEMBL_gcm37	exon	81891528	81891606	0.0374551802633047	-	.	gene_id "ENSMUSG00000137261.1"; transcript_id "ENSMUSG00000137261.1_tx_11"; exon_id "chr7_81891528_81891606_-"; exonnum "5"; txlen "771";
chr7	ENSEMBL_gcm37	exon	81891528	81891606	0.0342988448478577	-	.	gene_id "ENSMUSG00000137261.1"; transcript_id "ENSMUSG00000137261.1_tx_12"; exon_id "chr7_81891528_81891606_-"; exonnum "5"; txlen "1046";
chr7	ENSEMBL_gcm37	exon	81891528	81891606	0.0342988448478577	-	.	gene_id "ENSMUSG00000137261.1"; transcript_id "ENSMUSG00000137261.1_tx_13"; exon_id "chr7_81891528_81891606_-"; exonnum "6"; txlen "1124";
chr7	ENSEMBL_gcm37	exon	81891528	81891606	0.0342988448478577	-	.	gene_id "ENSMUSG00000137261.1"; transcript_id "ENSMUSG00000137261.1_tx_14"; exon_id "chr7_81891528_81891606_-"; exonnum "5"; txlen "836";
chr7	ENSEMBL_gcm37	exon	81891528	81891606	0.0342988448478577	-	.	gene_id "ENSMUSG00000137261.1"; transcript_id "ENSMUSG00000137261.1_tx_15"; exon_id "chr7_81891528_81891606_-"; exonnum "7"; txlen "1313";
chr7	ENSEMBL_gcm37	exon	81891528	81891606	0.0342988448478577	-	.	gene_id "ENSMUSG00000137261.1"; transcript_id "ENSMUSG00000137261.1_tx_16"; exon_id "chr7_81891528_81891606_-"; exonnum "7"; txlen "1103";
chr7	ENSEMBL_gcm37	exon	81891528	81891606	0.0342988448478577	-	.	gene_id "ENSMUSG00000137261.1"; transcript_id "ENSMUSG00000137261.1_tx_17"; exon_id "chr7_81891528_81891606_-"; exonnum "6"; txlen "914";
chr7	ENSEMBL_gcm37	exon	81891528	81891606	0.140373019663534	-	.	gene_id "ENSMUSG00000137261.1"; transcript_id "ENSMUSG00000137261.1_tx_2"; exon_id "chr7_81891528_81891606_-"; exonnum "6"; txlen "1170";
chr7	ENSEMBL_gcm37	exon	81891528	81891606	0.0922035351984227	-	.	gene_id "ENSMUSG00000137261.1"; transcript_id "ENSMUSG00000137261.1_tx_3"; exon_id "chr7_81891528_81891606_-"; exonnum "5"; txlen "981";
chr7	ENSEMBL_gcm37	exon	81891528	81891606	0.0709555670893567	-	.	gene_id "ENSMUSG00000137261.1"; transcript_id "ENSMUSG00000137261.1_tx_4"; exon_id "chr7_81891528_81891606_-"; exonnum "5"; txlen "1033";
chr7	ENSEMBL_gcm37	exon	81891528	81891606	0.0709555670893567	-	.	gene_id "ENSMUSG00000137261.1"; transcript_id "ENSMUSG00000137261.1_tx_5"; exon_id "chr7_81891528_81891606_-"; exonnum "4"; txlen "890";
chr7	ENSEMBL_gcm37	exon	81891528	81891606	0.0500805219250928	-	.	gene_id "ENSMUSG00000137261.1"; transcript_id "ENSMUSG00000137261.1_tx_7"; exon_id "chr7_81891528_81891606_-"; exonnum "4"; txlen "693";
chr7	ENSEMBL_gcm37	exon	81891528	81891606	0.0500805219250928	-	.	gene_id "ENSMUSG00000137261.1"; transcript_id "ENSMUSG00000137261.1_tx_8"; exon_id "chr7_81891528_81891606_-"; exonnum "6"; txlen "960";
chr7	ENSEMBL_gcm37	exon	81891528	81891606	0.042573340253614	-	.	gene_id "ENSMUSG00000137261.1"; transcript_id "ENSMUSG00000137261.1_tx_9"; exon_id "chr7_81891528_81891606_-"; exonnum "5"; txlen "1120";
chr7	sragcm37_mid	exon	81892110	81892239	0.042573340253614	-	.	gene_id "ENSMUSG00000137261.1"; transcript_id "ENSMUSG00000137261.1_tx_10"; exon_id "chr7_81892110_81892239_-"; exonnum "3"; txlen "977";
chr7	sragcm37_mid	exon	81892110	81892239	0.0709555670893567	-	.	gene_id "ENSMUSG00000137261.1"; transcript_id "ENSMUSG00000137261.1_tx_4"; exon_id "chr7_81892110_81892239_-"; exonnum "4"; txlen "1033";
chr7	sragcm37_mid	exon	81892110	81892239	0.0709555670893567	-	.	gene_id "ENSMUSG00000137261.1"; transcript_id "ENSMUSG00000137261.1_tx_5"; exon_id "chr7_81892110_81892239_-"; exonnum "3"; txlen "890";
chr7	sragcm37_mid	exon	81892110	81892239	0.042573340253614	-	.	gene_id "ENSMUSG00000137261.1"; transcript_id "ENSMUSG00000137261.1_tx_9"; exon_id "chr7_81892110_81892239_-"; exonnum "4"; txlen "1120";
chr7	sragcm37_mid	exon	81893037	81893179	0.0342988448478577	-	.	gene_id "ENSMUSG00000137261.1"; transcript_id "ENSMUSG00000137261.1_tx_12"; exon_id "chr7_81893037_81893179_-"; exonnum "4"; txlen "1046";
chr7	sragcm37_mid	exon	81893037	81893179	0.0342988448478577	-	.	gene_id "ENSMUSG00000137261.1"; transcript_id "ENSMUSG00000137261.1_tx_13"; exon_id "chr7_81893037_81893179_-"; exonnum "5"; txlen "1124";
chr7	sragcm37_mid	exon	81893037	81893179	0.0342988448478577	-	.	gene_id "ENSMUSG00000137261.1"; transcript_id "ENSMUSG00000137261.1_tx_14"; exon_id "chr7_81893037_81893179_-"; exonnum "4"; txlen "836";
chr7	sragcm37_mid	exon	81893037	81893179	0.0342988448478577	-	.	gene_id "ENSMUSG00000137261.1"; transcript_id "ENSMUSG00000137261.1_tx_15"; exon_id "chr7_81893037_81893179_-"; exonnum "6"; txlen "1313";
chr7	sragcm37_mid	exon	81893037	81893179	0.0342988448478577	-	.	gene_id "ENSMUSG00000137261.1"; transcript_id "ENSMUSG00000137261.1_tx_16"; exon_id "chr7_81893037_81893179_-"; exonnum "6"; txlen "1103";
chr7	sragcm37_mid	exon	81893037	81893179	0.0342988448478577	-	.	gene_id "ENSMUSG00000137261.1"; transcript_id "ENSMUSG00000137261.1_tx_17"; exon_id "chr7_81893037_81893179_-"; exonnum "5"; txlen "914";
chr7	sragcm37_mid	exon	81893037	81893179	0.0709555670893567	-	.	gene_id "ENSMUSG00000137261.1"; transcript_id "ENSMUSG00000137261.1_tx_4"; exon_id "chr7_81893037_81893179_-"; exonnum "3"; txlen "1033";
chr7	sragcm37_mid	exon	81893037	81893179	0.042573340253614	-	.	gene_id "ENSMUSG00000137261.1"; transcript_id "ENSMUSG00000137261.1_tx_9"; exon_id "chr7_81893037_81893179_-"; exonnum "3"; txlen "1120";
chr7	HAVANA	exon	81895480	81895565	0	-	.	gene_id "ENSMUSG00000137261.1"; transcript_id "ENSMUST00000340677.1"; gene_type "lncRNA"; gene_name "ENSMUSG00000137261"; transcript_type "lncRNA"; transcript_name "ENSMUST00000340677"; exon_number 3; exon_id "ENSMUSE00001671202.1"; level 2; tag "basic"; tag "Ensembl_canonical"; tag "GENCODE_Primary"; tag "TAGENE";
chr7	ENSEMBL_gcm37	exon	81895480	81895565	0.357799164531346	-	.	gene_id "ENSMUSG00000137261.1"; transcript_id "ENSMUSG00000137261.1_tx_1"; exon_id "chr7_81895480_81895565_-"; exonnum "3"; txlen "903";
chr7	ENSEMBL_gcm37	exon	81895480	81895565	0.042573340253614	-	.	gene_id "ENSMUSG00000137261.1"; transcript_id "ENSMUSG00000137261.1_tx_10"; exon_id "chr7_81895480_81895565_-"; exonnum "2"; txlen "977";
chr7	ENSEMBL_gcm37	exon	81895480	81895565	0.0374551802633047	-	.	gene_id "ENSMUSG00000137261.1"; transcript_id "ENSMUSG00000137261.1_tx_11"; exon_id "chr7_81895480_81895565_-"; exonnum "4"; txlen "771";
chr7	ENSEMBL_gcm37	exon	81895480	81895565	0.0342988448478577	-	.	gene_id "ENSMUSG00000137261.1"; transcript_id "ENSMUSG00000137261.1_tx_12"; exon_id "chr7_81895480_81895565_-"; exonnum "3"; txlen "1046";
chr7	ENSEMBL_gcm37	exon	81895480	81895565	0.0342988448478577	-	.	gene_id "ENSMUSG00000137261.1"; transcript_id "ENSMUSG00000137261.1_tx_13"; exon_id "chr7_81895480_81895565_-"; exonnum "4"; txlen "1124";
chr7	ENSEMBL_gcm37	exon	81895480	81895565	0.0342988448478577	-	.	gene_id "ENSMUSG00000137261.1"; transcript_id "ENSMUSG00000137261.1_tx_14"; exon_id "chr7_81895480_81895565_-"; exonnum "3"; txlen "836";
chr7	ENSEMBL_gcm37	exon	81895480	81895565	0.0342988448478577	-	.	gene_id "ENSMUSG00000137261.1"; transcript_id "ENSMUSG00000137261.1_tx_15"; exon_id "chr7_81895480_81895565_-"; exonnum "5"; txlen "1313";
chr7	ENSEMBL_gcm37	exon	81895480	81895565	0.0342988448478577	-	.	gene_id "ENSMUSG00000137261.1"; transcript_id "ENSMUSG00000137261.1_tx_16"; exon_id "chr7_81895480_81895565_-"; exonnum "5"; txlen "1103";
chr7	ENSEMBL_gcm37	exon	81895480	81895565	0.0342988448478577	-	.	gene_id "ENSMUSG00000137261.1"; transcript_id "ENSMUSG00000137261.1_tx_17"; exon_id "chr7_81895480_81895565_-"; exonnum "4"; txlen "914";
chr7	ENSEMBL_gcm37	exon	81895480	81895565	0.140373019663534	-	.	gene_id "ENSMUSG00000137261.1"; transcript_id "ENSMUSG00000137261.1_tx_2"; exon_id "chr7_81895480_81895565_-"; exonnum "5"; txlen "1170";
chr7	ENSEMBL_gcm37	exon	81895480	81895565	0.0922035351984227	-	.	gene_id "ENSMUSG00000137261.1"; transcript_id "ENSMUSG00000137261.1_tx_3"; exon_id "chr7_81895480_81895565_-"; exonnum "4"; txlen "981";
chr7	ENSEMBL_gcm37	exon	81895480	81895565	0.0709555670893567	-	.	gene_id "ENSMUSG00000137261.1"; transcript_id "ENSMUSG00000137261.1_tx_4"; exon_id "chr7_81895480_81895565_-"; exonnum "2"; txlen "1033";
chr7	ENSEMBL_gcm37	exon	81895480	81895565	0.0709555670893567	-	.	gene_id "ENSMUSG00000137261.1"; transcript_id "ENSMUSG00000137261.1_tx_5"; exon_id "chr7_81895480_81895565_-"; exonnum "2"; txlen "890";
chr7	ENSEMBL_gcm37	exon	81895480	81895565	0.0500805219250928	-	.	gene_id "ENSMUSG00000137261.1"; transcript_id "ENSMUSG00000137261.1_tx_7"; exon_id "chr7_81895480_81895565_-"; exonnum "3"; txlen "693";
chr7	ENSEMBL_gcm37	exon	81895480	81895565	0.0500805219250928	-	.	gene_id "ENSMUSG00000137261.1"; transcript_id "ENSMUSG00000137261.1_tx_8"; exon_id "chr7_81895480_81895565_-"; exonnum "5"; txlen "960";
chr7	ENSEMBL_gcm37	exon	81895480	81895565	0.042573340253614	-	.	gene_id "ENSMUSG00000137261.1"; transcript_id "ENSMUSG00000137261.1_tx_9"; exon_id "chr7_81895480_81895565_-"; exonnum "2"; txlen "1120";
chr7	sragcm37_mid	exon	81898937	81899125	0.042573340253614	-	.	gene_id "ENSMUSG00000137261.1"; transcript_id "ENSMUSG00000137261.1_tx_10"; exon_id "chr7_81898937_81899125_-"; exonnum "1"; txlen "977";
chr7	sragcm37_mid	exon	81898937	81899125	0.0342988448478577	-	.	gene_id "ENSMUSG00000137261.1"; transcript_id "ENSMUSG00000137261.1_tx_15"; exon_id "chr7_81898937_81899125_-"; exonnum "4"; txlen "1313";
chr7	sragcm37_mid	exon	81898937	81899125	0.0342988448478577	-	.	gene_id "ENSMUSG00000137261.1"; transcript_id "ENSMUSG00000137261.1_tx_16"; exon_id "chr7_81898937_81899125_-"; exonnum "4"; txlen "1103";
chr7	sragcm37_mid	exon	81898937	81899125	0.140373019663534	-	.	gene_id "ENSMUSG00000137261.1"; transcript_id "ENSMUSG00000137261.1_tx_2"; exon_id "chr7_81898937_81899125_-"; exonnum "4"; txlen "1170";
chr7	sragcm37_mid	exon	81898937	81899125	0.0500805219250928	-	.	gene_id "ENSMUSG00000137261.1"; transcript_id "ENSMUSG00000137261.1_tx_8"; exon_id "chr7_81898937_81899125_-"; exonnum "4"; txlen "960";
chr7	sragcm37_mid	exon	81898937	81899125	0.042573340253614	-	.	gene_id "ENSMUSG00000137261.1"; transcript_id "ENSMUSG00000137261.1_tx_9"; exon_id "chr7_81898937_81899125_-"; exonnum "1"; txlen "1120";
chr7	sragcm37_mid	exon	81899262	81899339	0.0374551802633047	-	.	gene_id "ENSMUSG00000137261.1"; transcript_id "ENSMUSG00000137261.1_tx_11"; exon_id "chr7_81899262_81899339_-"; exonnum "3"; txlen "771";
chr7	sragcm37_mid	exon	81899262	81899339	0.0342988448478577	-	.	gene_id "ENSMUSG00000137261.1"; transcript_id "ENSMUSG00000137261.1_tx_13"; exon_id "chr7_81899262_81899339_-"; exonnum "3"; txlen "1124";
chr7	sragcm37_mid	exon	81899262	81899339	0.0342988448478577	-	.	gene_id "ENSMUSG00000137261.1"; transcript_id "ENSMUSG00000137261.1_tx_15"; exon_id "chr7_81899262_81899339_-"; exonnum "3"; txlen "1313";
chr7	sragcm37_mid	exon	81899262	81899339	0.0342988448478577	-	.	gene_id "ENSMUSG00000137261.1"; transcript_id "ENSMUSG00000137261.1_tx_16"; exon_id "chr7_81899262_81899339_-"; exonnum "3"; txlen "1103";
chr7	sragcm37_mid	exon	81899262	81899339	0.0342988448478577	-	.	gene_id "ENSMUSG00000137261.1"; transcript_id "ENSMUSG00000137261.1_tx_17"; exon_id "chr7_81899262_81899339_-"; exonnum "3"; txlen "914";
chr7	sragcm37_mid	exon	81899262	81899339	0.140373019663534	-	.	gene_id "ENSMUSG00000137261.1"; transcript_id "ENSMUSG00000137261.1_tx_2"; exon_id "chr7_81899262_81899339_-"; exonnum "3"; txlen "1170";
chr7	sragcm37_mid	exon	81899262	81899339	0.0922035351984227	-	.	gene_id "ENSMUSG00000137261.1"; transcript_id "ENSMUSG00000137261.1_tx_3"; exon_id "chr7_81899262_81899339_-"; exonnum "3"; txlen "981";
chr7	sragcm37_mid	exon	81899262	81899339	0.0500805219250928	-	.	gene_id "ENSMUSG00000137261.1"; transcript_id "ENSMUSG00000137261.1_tx_8"; exon_id "chr7_81899262_81899339_-"; exonnum "3"; txlen "960";
chr7	HAVANA	exon	81900821	81900922	0	-	.	gene_id "ENSMUSG00000137261.1"; transcript_id "ENSMUST00000340677.1"; gene_type "lncRNA"; gene_name "ENSMUSG00000137261"; transcript_type "lncRNA"; transcript_name "ENSMUST00000340677"; exon_number 2; exon_id "ENSMUSE00001671200.1"; level 2; tag "basic"; tag "Ensembl_canonical"; tag "GENCODE_Primary"; tag "TAGENE";
chr7	ENSEMBL_gcm37	exon	81900821	81900922	0.357799164531346	-	.	gene_id "ENSMUSG00000137261.1"; transcript_id "ENSMUSG00000137261.1_tx_1"; exon_id "chr7_81900821_81900922_-"; exonnum "2"; txlen "903";
chr7	ENSEMBL_gcm37	exon	81900821	81900922	0.0374551802633047	-	.	gene_id "ENSMUSG00000137261.1"; transcript_id "ENSMUSG00000137261.1_tx_11"; exon_id "chr7_81900821_81900922_-"; exonnum "2"; txlen "771";
chr7	ENSEMBL_gcm37	exon	81900821	81900922	0.0342988448478577	-	.	gene_id "ENSMUSG00000137261.1"; transcript_id "ENSMUSG00000137261.1_tx_12"; exon_id "chr7_81900821_81900922_-"; exonnum "2"; txlen "1046";
chr7	ENSEMBL_gcm37	exon	81900821	81900922	0.0342988448478577	-	.	gene_id "ENSMUSG00000137261.1"; transcript_id "ENSMUSG00000137261.1_tx_13"; exon_id "chr7_81900821_81900922_-"; exonnum "2"; txlen "1124";
chr7	ENSEMBL_gcm37	exon	81900821	81900922	0.0342988448478577	-	.	gene_id "ENSMUSG00000137261.1"; transcript_id "ENSMUSG00000137261.1_tx_14"; exon_id "chr7_81900821_81900922_-"; exonnum "2"; txlen "836";
chr7	ENSEMBL_gcm37	exon	81900821	81900922	0.0342988448478577	-	.	gene_id "ENSMUSG00000137261.1"; transcript_id "ENSMUSG00000137261.1_tx_15"; exon_id "chr7_81900821_81900922_-"; exonnum "2"; txlen "1313";
chr7	ENSEMBL_gcm37	exon	81900821	81900922	0.0342988448478577	-	.	gene_id "ENSMUSG00000137261.1"; transcript_id "ENSMUSG00000137261.1_tx_16"; exon_id "chr7_81900821_81900922_-"; exonnum "2"; txlen "1103";
chr7	ENSEMBL_gcm37	exon	81900821	81900922	0.0342988448478577	-	.	gene_id "ENSMUSG00000137261.1"; transcript_id "ENSMUSG00000137261.1_tx_17"; exon_id "chr7_81900821_81900922_-"; exonnum "2"; txlen "914";
chr7	ENSEMBL_gcm37	exon	81900821	81900922	0.140373019663534	-	.	gene_id "ENSMUSG00000137261.1"; transcript_id "ENSMUSG00000137261.1_tx_2"; exon_id "chr7_81900821_81900922_-"; exonnum "2"; txlen "1170";
chr7	ENSEMBL_gcm37	exon	81900821	81900922	0.0922035351984227	-	.	gene_id "ENSMUSG00000137261.1"; transcript_id "ENSMUSG00000137261.1_tx_3"; exon_id "chr7_81900821_81900922_-"; exonnum "2"; txlen "981";
chr7	ENSEMBL_gcm37	exon	81900821	81900922	0.0709555670893567	-	.	gene_id "ENSMUSG00000137261.1"; transcript_id "ENSMUSG00000137261.1_tx_4"; exon_id "chr7_81900821_81900922_-"; exonnum "1"; txlen "1033";
chr7	ENSEMBL_gcm37	exon	81900821	81900922	0.0709555670893567	-	.	gene_id "ENSMUSG00000137261.1"; transcript_id "ENSMUSG00000137261.1_tx_5"; exon_id "chr7_81900821_81900922_-"; exonnum "1"; txlen "890";
chr7	ENSEMBL_gcm37	exon	81900821	81900922	0.0500805219250928	-	.	gene_id "ENSMUSG00000137261.1"; transcript_id "ENSMUSG00000137261.1_tx_7"; exon_id "chr7_81900821_81900922_-"; exonnum "2"; txlen "693";
chr7	ENSEMBL_gcm37	exon	81900821	81900922	0.0500805219250928	-	.	gene_id "ENSMUSG00000137261.1"; transcript_id "ENSMUSG00000137261.1_tx_8"; exon_id "chr7_81900821_81900922_-"; exonnum "2"; txlen "960";
chr7	sragcm37_ss	exon	81902649	81902791	0.357799164531346	-	.	gene_id "ENSMUSG00000137261.1"; transcript_id "ENSMUSG00000137261.1_tx_1"; exon_id "chr7_81902649_81902791_-"; exonnum "1"; txlen "903";
chr7	sragcm37_ss	exon	81902649	81902791	0.0374551802633047	-	.	gene_id "ENSMUSG00000137261.1"; transcript_id "ENSMUSG00000137261.1_tx_11"; exon_id "chr7_81902649_81902791_-"; exonnum "1"; txlen "771";
chr7	sragcm37_ss	exon	81902649	81902791	0.0342988448478577	-	.	gene_id "ENSMUSG00000137261.1"; transcript_id "ENSMUSG00000137261.1_tx_12"; exon_id "chr7_81902649_81902791_-"; exonnum "1"; txlen "1046";
chr7	sragcm37_ss	exon	81902649	81902791	0.0342988448478577	-	.	gene_id "ENSMUSG00000137261.1"; transcript_id "ENSMUSG00000137261.1_tx_13"; exon_id "chr7_81902649_81902791_-"; exonnum "1"; txlen "1124";
chr7	sragcm37_ss	exon	81902649	81902791	0.0342988448478577	-	.	gene_id "ENSMUSG00000137261.1"; transcript_id "ENSMUSG00000137261.1_tx_14"; exon_id "chr7_81902649_81902791_-"; exonnum "1"; txlen "836";
chr7	sragcm37_ss	exon	81902649	81902791	0.0342988448478577	-	.	gene_id "ENSMUSG00000137261.1"; transcript_id "ENSMUSG00000137261.1_tx_15"; exon_id "chr7_81902649_81902791_-"; exonnum "1"; txlen "1313";
chr7	sragcm37_ss	exon	81902649	81902791	0.0342988448478577	-	.	gene_id "ENSMUSG00000137261.1"; transcript_id "ENSMUSG00000137261.1_tx_16"; exon_id "chr7_81902649_81902791_-"; exonnum "1"; txlen "1103";
chr7	sragcm37_ss	exon	81902649	81902791	0.0342988448478577	-	.	gene_id "ENSMUSG00000137261.1"; transcript_id "ENSMUSG00000137261.1_tx_17"; exon_id "chr7_81902649_81902791_-"; exonnum "1"; txlen "914";
chr7	sragcm37_ss	exon	81902649	81902791	0.140373019663534	-	.	gene_id "ENSMUSG00000137261.1"; transcript_id "ENSMUSG00000137261.1_tx_2"; exon_id "chr7_81902649_81902791_-"; exonnum "1"; txlen "1170";
chr7	sragcm37_ss	exon	81902649	81902791	0.0922035351984227	-	.	gene_id "ENSMUSG00000137261.1"; transcript_id "ENSMUSG00000137261.1_tx_3"; exon_id "chr7_81902649_81902791_-"; exonnum "1"; txlen "981";
chr7	sragcm37_ss	exon	81902649	81902791	0.0500805219250928	-	.	gene_id "ENSMUSG00000137261.1"; transcript_id "ENSMUSG00000137261.1_tx_7"; exon_id "chr7_81902649_81902791_-"; exonnum "1"; txlen "693";
chr7	sragcm37_ss	exon	81902649	81902791	0.0500805219250928	-	.	gene_id "ENSMUSG00000137261.1"; transcript_id "ENSMUSG00000137261.1_tx_8"; exon_id "chr7_81902649_81902791_-"; exonnum "1"; txlen "960";
chr7	HAVANA	exon	81902764	81902803	0	-	.	gene_id "ENSMUSG00000137261.1"; transcript_id "ENSMUST00000340677.1"; gene_type "lncRNA"; gene_name "ENSMUSG00000137261"; transcript_type "lncRNA"; transcript_name "ENSMUST00000340677"; exon_number 1; exon_id "ENSMUSE00001671199.1"; level 2; tag "basic"; tag "Ensembl_canonical"; tag "GENCODE_Primary"; tag "TAGENE";
chr7	sragcm37_es	exon	81923280	81923939	0.0218351354182415	-	.	gene_id "sragcm37_gene_54974"; transcript_id "sragcm37_gene_54974_tx_1"; exon_id "chr7_81923280_81923939_-"; exonnum "2"; txlen "836";
chr7	sragcm37_es	exon	81923280	81923939	0.01641970888132	-	.	gene_id "sragcm37_gene_54974"; transcript_id "sragcm37_gene_54974_tx_2"; exon_id "chr7_81923280_81923939_-"; exonnum "3"; txlen "995";
chr7	sragcm37_mid	exon	81927601	81927759	0.01641970888132	-	.	gene_id "sragcm37_gene_54974"; transcript_id "sragcm37_gene_54974_tx_2"; exon_id "chr7_81927601_81927759_-"; exonnum "2"; txlen "995";
chr7	sragcm37_ss	exon	81928994	81929169	0.0218351354182415	-	.	gene_id "sragcm37_gene_54974"; transcript_id "sragcm37_gene_54974_tx_1"; exon_id "chr7_81928994_81929169_-"; exonnum "1"; txlen "836";
chr7	sragcm37_ss	exon	81928994	81929169	0.01641970888132	-	.	gene_id "sragcm37_gene_54974"; transcript_id "sragcm37_gene_54974_tx_2"; exon_id "chr7_81928994_81929169_-"; exonnum "1"; txlen "995";
chr7	HAVANA	exon	81939337	81939648	0	-	.	gene_id "ENSMUSG00000137372.1"; transcript_id "ENSMUST00000341538.1"; gene_type "lncRNA"; gene_name "ENSMUSG00000137372"; transcript_type "lncRNA"; transcript_name "ENSMUST00000341538"; exon_number 2; exon_id "ENSMUSE00001672723.1"; level 2; tag "basic"; tag "Ensembl_canonical"; tag "GENCODE_Primary"; tag "TAGENE";
chr7	HAVANA	transcript	81939337	81940225	0	-	.	gene_id "ENSMUSG00000137372.1"; transcript_id "ENSMUST00000341538.1"; gene_type "lncRNA"; gene_name "ENSMUSG00000137372"; transcript_type "lncRNA"; transcript_name "ENSMUST00000341538"; level 2; tag "basic"; tag "Ensembl_canonical"; tag "GENCODE_Primary"; tag "TAGENE";
chr7	HAVANA	gene	81939337	81940237	0	-	.	gene_id "ENSMUSG00000137372.1"; gene_type "lncRNA"; gene_name "ENSMUSG00000137372"; level 2;
chr7	HAVANA	exon	81939355	81939644	0	-	.	gene_id "ENSMUSG00000137372.1"; transcript_id "ENSMUST00000341539.1"; gene_type "lncRNA"; gene_name "ENSMUSG00000137372"; transcript_type "lncRNA"; transcript_name "ENSMUST00000341539"; exon_number 2; exon_id "ENSMUSE00001672720.1"; level 2; tag "TAGENE";
chr7	HAVANA	transcript	81939355	81940237	0	-	.	gene_id "ENSMUSG00000137372.1"; transcript_id "ENSMUST00000341539.1"; gene_type "lncRNA"; gene_name "ENSMUSG00000137372"; transcript_type "lncRNA"; transcript_name "ENSMUST00000341539"; level 2; tag "TAGENE";
chr7	HAVANA	exon	81940200	81940225	0	-	.	gene_id "ENSMUSG00000137372.1"; transcript_id "ENSMUST00000341538.1"; gene_type "lncRNA"; gene_name "ENSMUSG00000137372"; transcript_type "lncRNA"; transcript_name "ENSMUST00000341538"; exon_number 1; exon_id "ENSMUSE00001672725.1"; level 2; tag "basic"; tag "Ensembl_canonical"; tag "GENCODE_Primary"; tag "TAGENE";
chr7	HAVANA	exon	81940200	81940237	0	-	.	gene_id "ENSMUSG00000137372.1"; transcript_id "ENSMUST00000341539.1"; gene_type "lncRNA"; gene_name "ENSMUSG00000137372"; transcript_type "lncRNA"; transcript_name "ENSMUST00000341539"; exon_number 1; exon_id "ENSMUSE00001672721.1"; level 2; tag "TAGENE";
chr7	sragcm37_es	exon	82055584	82056238	1.21895298783021	-	.	gene_id "sragcm37_gene_43781"; transcript_id "sragcm37_gene_43781_tx_1"; exon_id "chr7_82055584_82056238_-"; exonnum "2"; txlen "820";
chr7	sragcm37_es	exon	82055584	82056238	0.843566679861195	-	.	gene_id "sragcm37_gene_43781"; transcript_id "sragcm37_gene_43781_tx_2"; exon_id "chr7_82055584_82056238_-"; exonnum "3"; txlen "871";
chr7	sragcm37_mid	exon	82056706	82056756	0.843566679861195	-	.	gene_id "sragcm37_gene_43781"; transcript_id "sragcm37_gene_43781_tx_2"; exon_id "chr7_82056706_82056756_-"; exonnum "2"; txlen "871";
chr7	sragcm37_ss	exon	82057165	82057329	1.21895298783021	-	.	gene_id "sragcm37_gene_43781"; transcript_id "sragcm37_gene_43781_tx_1"; exon_id "chr7_82057165_82057329_-"; exonnum "1"; txlen "820";
chr7	sragcm37_ss	exon	82057165	82057329	0.843566679861195	-	.	gene_id "sragcm37_gene_43781"; transcript_id "sragcm37_gene_43781_tx_2"; exon_id "chr7_82057165_82057329_-"; exonnum "1"; txlen "871";
chr7	HAVANA	exon	82250109	82250273	0	-	.	gene_id "ENSMUSG00000138088.1"; transcript_id "ENSMUST00000345456.1"; gene_type "lncRNA"; gene_name "ENSMUSG00000138088"; transcript_type "lncRNA"; transcript_name "ENSMUST00000345456"; exon_number 3; exon_id "ENSMUSE00001680603.1"; level 2; tag "basic"; tag "TAGENE";
chr7	HAVANA	transcript	82250109	82255828	0	-	.	gene_id "ENSMUSG00000138088.1"; transcript_id "ENSMUST00000345456.1"; gene_type "lncRNA"; gene_name "ENSMUSG00000138088"; transcript_type "lncRNA"; transcript_name "ENSMUST00000345456"; level 2; tag "basic"; tag "TAGENE";
chr7	HAVANA	gene	82250109	82255850	0	-	.	gene_id "ENSMUSG00000138088.1"; gene_type "lncRNA"; gene_name "ENSMUSG00000138088"; level 2;
chr7	HAVANA	exon	82250113	82250273	0	-	.	gene_id "ENSMUSG00000138088.1"; transcript_id "ENSMUST00000345455.1"; gene_type "lncRNA"; gene_name "ENSMUSG00000138088"; transcript_type "lncRNA"; transcript_name "ENSMUST00000345455"; exon_number 2; exon_id "ENSMUSE00001680605.1"; level 2; tag "Ensembl_canonical"; tag "GENCODE_Primary"; tag "TAGENE";
chr7	HAVANA	transcript	82250113	82255850	0	-	.	gene_id "ENSMUSG00000138088.1"; transcript_id "ENSMUST00000345455.1"; gene_type "lncRNA"; gene_name "ENSMUSG00000138088"; transcript_type "lncRNA"; transcript_name "ENSMUST00000345455"; level 2; tag "Ensembl_canonical"; tag "GENCODE_Primary"; tag "TAGENE";
chr7	HAVANA	exon	82250864	82250933	0	-	.	gene_id "ENSMUSG00000138088.1"; transcript_id "ENSMUST00000345456.1"; gene_type "lncRNA"; gene_name "ENSMUSG00000138088"; transcript_type "lncRNA"; transcript_name "ENSMUST00000345456"; exon_number 2; exon_id "ENSMUSE00001680604.1"; level 2; tag "basic"; tag "TAGENE";
chr7	HAVANA	exon	82255577	82255828	0	-	.	gene_id "ENSMUSG00000138088.1"; transcript_id "ENSMUST00000345456.1"; gene_type "lncRNA"; gene_name "ENSMUSG00000138088"; transcript_type "lncRNA"; transcript_name "ENSMUST00000345456"; exon_number 1; exon_id "ENSMUSE00001680607.1"; level 2; tag "basic"; tag "TAGENE";
chr7	HAVANA	exon	82255577	82255850	0	-	.	gene_id "ENSMUSG00000138088.1"; transcript_id "ENSMUST00000345455.1"; gene_type "lncRNA"; gene_name "ENSMUSG00000138088"; transcript_type "lncRNA"; transcript_name "ENSMUST00000345455"; exon_number 1; exon_id "ENSMUSE00001680606.1"; level 2; tag "Ensembl_canonical"; tag "GENCODE_Primary"; tag "TAGENE";
chr7	sragcm37_mid	exon	82262220	82262267	0.0256715280456358	-	.	gene_id "ENSMUSG00000038570.16"; transcript_id "ENSMUSG00000038570.16_tx_2"; exon_id "chr7_82262220_82262267_-"; exonnum "5"; txlen "785";
chr7	sragcm37_mid	exon	82263083	82263244	0.0256715280456358	-	.	gene_id "ENSMUSG00000038570.16"; transcript_id "ENSMUSG00000038570.16_tx_2"; exon_id "chr7_82263083_82263244_-"; exonnum "4"; txlen "785";
chr7	HAVANA	UTR	82282168	82283674	0	-	.	gene_id "ENSMUSG00000038570.16"; transcript_id "ENSMUST00000056728.5"; gene_type "protein_coding"; gene_name "Saxo2"; transcript_type "protein_coding"; transcript_name "Saxo2-201"; exon_number 3; exon_id "ENSMUSE00000337027.3"; level 2; protein_id "ENSMUSP00000057993.4"; transcript_support_level "1"; mgi_id "MGI:1914618"; tag "basic"; tag "Ensembl_canonical"; tag "GENCODE_Primary"; tag "appris_principal_2"; tag "CCDS"; ccdsid "CCDS21409.1"; havana_gene "OTTMUSG00000027323.1"; havana_transcript "OTTMUST00000067531.1";
chr7	HAVANA	exon	82282168	82284615	0	-	.	gene_id "ENSMUSG00000038570.16"; transcript_id "ENSMUST00000056728.5"; gene_type "protein_coding"; gene_name "Saxo2"; transcript_type "protein_coding"; transcript_name "Saxo2-201"; exon_number 3; exon_id "ENSMUSE00000337027.3"; level 2; protein_id "ENSMUSP00000057993.4"; transcript_support_level "1"; mgi_id "MGI:1914618"; tag "basic"; tag "Ensembl_canonical"; tag "GENCODE_Primary"; tag "appris_principal_2"; tag "CCDS"; ccdsid "CCDS21409.1"; havana_gene "OTTMUSG00000027323.1"; havana_transcript "OTTMUST00000067531.1";
chr7	HAVANA	transcript	82282168	82297731	0	-	.	gene_id "ENSMUSG00000038570.16"; transcript_id "ENSMUST00000056728.5"; gene_type "protein_coding"; gene_name "Saxo2"; transcript_type "protein_coding"; transcript_name "Saxo2-201"; level 2; protein_id "ENSMUSP00000057993.4"; transcript_support_level "1"; mgi_id "MGI:1914618"; tag "basic"; tag "Ensembl_canonical"; tag "GENCODE_Primary"; tag "appris_principal_2"; tag "CCDS"; ccdsid "CCDS21409.1"; havana_gene "OTTMUSG00000027323.1"; havana_transcript "OTTMUST00000067531.1";
chr7	HAVANA	gene	82282168	82297736	0	-	.	gene_id "ENSMUSG00000038570.16"; gene_type "protein_coding"; gene_name "Saxo2"; level 2; mgi_id "MGI:1914618"; havana_gene "OTTMUSG00000027323.1";
chr7	sragcm37_es	exon	82282438	82282813	0.010534143281747	-	.	gene_id "ENSMUSG00000038570.16"; transcript_id "ENSMUSG00000038570.16_tx_3"; exon_id "chr7_82282438_82282813_-"; exonnum "5"; txlen "2661";
chr7	sragcm37_mid	exon	82282846	82284615	0.010534143281747	-	.	gene_id "ENSMUSG00000038570.16"; transcript_id "ENSMUSG00000038570.16_tx_3"; exon_id "chr7_82282846_82284615_-"; exonnum "4"; txlen "2661";
chr7	HAVANA	exon	82282991	82284615	0	-	.	gene_id "ENSMUSG00000038570.16"; transcript_id "ENSMUST00000207693.2"; gene_type "protein_coding"; gene_name "Saxo2"; transcript_type "protein_coding"; transcript_name "Saxo2-205"; exon_number 3; exon_id "ENSMUSE00001378996.2"; level 2; protein_id "ENSMUSP00000147203.2"; transcript_support_level "1"; mgi_id "MGI:1914618"; tag "basic"; tag "appris_alternative_2"; havana_gene "OTTMUSG00000027323.1"; havana_transcript "OTTMUST00000145342.1";
chr7	HAVANA	UTR	82282991	82284615	0	-	.	gene_id "ENSMUSG00000038570.16"; transcript_id "ENSMUST00000207693.2"; gene_type "protein_coding"; gene_name "Saxo2"; transcript_type "protein_coding"; transcript_name "Saxo2-205"; exon_number 3; exon_id "ENSMUSE00001378996.2"; level 2; protein_id "ENSMUSP00000147203.2"; transcript_support_level "1"; mgi_id "MGI:1914618"; tag "basic"; tag "appris_alternative_2"; havana_gene "OTTMUSG00000027323.1"; havana_transcript "OTTMUST00000145342.1";
chr7	HAVANA	transcript	82282991	82297704	0	-	.	gene_id "ENSMUSG00000038570.16"; transcript_id "ENSMUST00000207693.2"; gene_type "protein_coding"; gene_name "Saxo2"; transcript_type "protein_coding"; transcript_name "Saxo2-205"; level 2; protein_id "ENSMUSP00000147203.2"; transcript_support_level "1"; mgi_id "MGI:1914618"; tag "basic"; tag "appris_alternative_2"; havana_gene "OTTMUSG00000027323.1"; havana_transcript "OTTMUST00000145342.1";
chr7	HAVANA	stop_codon	82283672	82283674	0	-	0	gene_id "ENSMUSG00000038570.16"; transcript_id "ENSMUST00000056728.5"; gene_type "protein_coding"; gene_name "Saxo2"; transcript_type "protein_coding"; transcript_name "Saxo2-201"; exon_number 3; exon_id "ENSMUSE00000337027.3"; level 2; protein_id "ENSMUSP00000057993.4"; transcript_support_level "1"; mgi_id "MGI:1914618"; tag "basic"; tag "Ensembl_canonical"; tag "GENCODE_Primary"; tag "appris_principal_2"; tag "CCDS"; ccdsid "CCDS21409.1"; havana_gene "OTTMUSG00000027323.1"; havana_transcript "OTTMUST00000067531.1";
chr7	HAVANA	CDS	82283675	82284615	0	-	2	gene_id "ENSMUSG00000038570.16"; transcript_id "ENSMUST00000056728.5"; gene_type "protein_coding"; gene_name "Saxo2"; transcript_type "protein_coding"; transcript_name "Saxo2-201"; exon_number 3; exon_id "ENSMUSE00000337027.3"; level 2; protein_id "ENSMUSP00000057993.4"; transcript_support_level "1"; mgi_id "MGI:1914618"; tag "basic"; tag "Ensembl_canonical"; tag "GENCODE_Primary"; tag "appris_principal_2"; tag "CCDS"; ccdsid "CCDS21409.1"; havana_gene "OTTMUSG00000027323.1"; havana_transcript "OTTMUST00000067531.1";
chr7	HAVANA	UTR	82284496	82284614	0	-	.	gene_id "ENSMUSG00000038570.16"; transcript_id "ENSMUST00000156720.8"; gene_type "protein_coding"; gene_name "Saxo2"; transcript_type "protein_coding"; transcript_name "Saxo2-204"; exon_number 3; exon_id "ENSMUSE00000804913.2"; level 2; protein_id "ENSMUSP00000159041.2"; transcript_support_level "1"; mgi_id "MGI:1914618"; tag "basic"; tag "appris_alternative_2"; havana_gene "OTTMUSG00000027323.1"; havana_transcript "OTTMUST00000067534.1";
chr7	HAVANA	exon	82284496	82284615	0	-	.	gene_id "ENSMUSG00000038570.16"; transcript_id "ENSMUST00000156720.8"; gene_type "protein_coding"; gene_name "Saxo2"; transcript_type "protein_coding"; transcript_name "Saxo2-204"; exon_number 3; exon_id "ENSMUSE00000804913.2"; level 2; protein_id "ENSMUSP00000159041.2"; transcript_support_level "1"; mgi_id "MGI:1914618"; tag "basic"; tag "appris_alternative_2"; havana_gene "OTTMUSG00000027323.1"; havana_transcript "OTTMUST00000067534.1";
chr7	HAVANA	transcript	82284496	82297731	0	-	.	gene_id "ENSMUSG00000038570.16"; transcript_id "ENSMUST00000156720.8"; gene_type "protein_coding"; gene_name "Saxo2"; transcript_type "protein_coding"; transcript_name "Saxo2-204"; level 2; protein_id "ENSMUSP00000159041.2"; transcript_support_level "1"; mgi_id "MGI:1914618"; tag "basic"; tag "appris_alternative_2"; havana_gene "OTTMUSG00000027323.1"; havana_transcript "OTTMUST00000067534.1";
chr7	HAVANA	stop_codon	82284612	82284614	0	-	0	gene_id "ENSMUSG00000038570.16"; transcript_id "ENSMUST00000156720.8"; gene_type "protein_coding"; gene_name "Saxo2"; transcript_type "protein_coding"; transcript_name "Saxo2-204"; exon_number 3; exon_id "ENSMUSE00000804913.2"; level 2; protein_id "ENSMUSP00000159041.2"; transcript_support_level "1"; mgi_id "MGI:1914618"; tag "basic"; tag "appris_alternative_2"; havana_gene "OTTMUSG00000027323.1"; havana_transcript "OTTMUST00000067534.1";
chr7	HAVANA	CDS	82284615	82284615	0	-	1	gene_id "ENSMUSG00000038570.16"; transcript_id "ENSMUST00000156720.8"; gene_type "protein_coding"; gene_name "Saxo2"; transcript_type "protein_coding"; transcript_name "Saxo2-204"; exon_number 3; exon_id "ENSMUSE00000804913.2"; level 2; protein_id "ENSMUSP00000159041.2"; transcript_support_level "1"; mgi_id "MGI:1914618"; tag "basic"; tag "appris_alternative_2"; havana_gene "OTTMUSG00000027323.1"; havana_transcript "OTTMUST00000067534.1";
chr7	HAVANA	exon	82291349	82293057	0	-	.	gene_id "ENSMUSG00000038570.16"; transcript_id "ENSMUST00000151632.8"; gene_type "protein_coding"; gene_name "Saxo2"; transcript_type "retained_intron"; transcript_name "Saxo2-203"; exon_number 3; exon_id "ENSMUSE00000804034.2"; level 2; transcript_support_level "1"; mgi_id "MGI:1914618"; havana_gene "OTTMUSG00000027323.1"; havana_transcript "OTTMUST00000067532.1";
chr7	HAVANA	transcript	82291349	82297736	0	-	.	gene_id "ENSMUSG00000038570.16"; transcript_id "ENSMUST00000151632.8"; gene_type "protein_coding"; gene_name "Saxo2"; transcript_type "retained_intron"; transcript_name "Saxo2-203"; level 2; transcript_support_level "1"; mgi_id "MGI:1914618"; havana_gene "OTTMUSG00000027323.1"; havana_transcript "OTTMUST00000067532.1";
chr7	HAVANA	exon	82292855	82293057	0	-	.	gene_id "ENSMUSG00000038570.16"; transcript_id "ENSMUST00000056728.5"; gene_type "protein_coding"; gene_name "Saxo2"; transcript_type "protein_coding"; transcript_name "Saxo2-201"; exon_number 2; exon_id "ENSMUSE00000521390.2"; level 2; protein_id "ENSMUSP00000057993.4"; transcript_support_level "1"; mgi_id "MGI:1914618"; tag "basic"; tag "Ensembl_canonical"; tag "GENCODE_Primary"; tag "appris_principal_2"; tag "CCDS"; ccdsid "CCDS21409.1"; havana_gene "OTTMUSG00000027323.1"; havana_transcript "OTTMUST00000067531.1";
chr7	HAVANA	CDS	82292855	82293057	0	-	1	gene_id "ENSMUSG00000038570.16"; transcript_id "ENSMUST00000056728.5"; gene_type "protein_coding"; gene_name "Saxo2"; transcript_type "protein_coding"; transcript_name "Saxo2-201"; exon_number 2; exon_id "ENSMUSE00000521390.2"; level 2; protein_id "ENSMUSP00000057993.4"; transcript_support_level "1"; mgi_id "MGI:1914618"; tag "basic"; tag "Ensembl_canonical"; tag "GENCODE_Primary"; tag "appris_principal_2"; tag "CCDS"; ccdsid "CCDS21409.1"; havana_gene "OTTMUSG00000027323.1"; havana_transcript "OTTMUST00000067531.1";
chr7	ENSEMBL_gcm37	exon	82292855	82293057	0.0256715280456358	-	.	gene_id "ENSMUSG00000038570.16"; transcript_id "ENSMUSG00000038570.16_tx_2"; exon_id "chr7_82292855_82293057_-"; exonnum "3"; txlen "785";
chr7	ENSEMBL_gcm37	exon	82292855	82293057	0.010534143281747	-	.	gene_id "ENSMUSG00000038570.16"; transcript_id "ENSMUSG00000038570.16_tx_3"; exon_id "chr7_82292855_82293057_-"; exonnum "3"; txlen "2661";
chr7	HAVANA	UTR	82294858	82294870	0	-	.	gene_id "ENSMUSG00000038570.16"; transcript_id "ENSMUST00000207693.2"; gene_type "protein_coding"; gene_name "Saxo2"; transcript_type "protein_coding"; transcript_name "Saxo2-205"; exon_number 2; exon_id "ENSMUSE00001381010.2"; level 2; protein_id "ENSMUSP00000147203.2"; transcript_support_level "1"; mgi_id "MGI:1914618"; tag "basic"; tag "appris_alternative_2"; havana_gene "OTTMUSG00000027323.1"; havana_transcript "OTTMUST00000145342.1";
chr7	HAVANA	exon	82294858	82295037	0	-	.	gene_id "ENSMUSG00000038570.16"; transcript_id "ENSMUST00000156720.8"; gene_type "protein_coding"; gene_name "Saxo2"; transcript_type "protein_coding"; transcript_name "Saxo2-204"; exon_number 2; exon_id "ENSMUSE00001465801.2"; level 2; protein_id "ENSMUSP00000159041.2"; transcript_support_level "1"; mgi_id "MGI:1914618"; tag "basic"; tag "appris_alternative_2"; havana_gene "OTTMUSG00000027323.1"; havana_transcript "OTTMUST00000067534.1";
chr7	HAVANA	CDS	82294858	82295037	0	-	1	gene_id "ENSMUSG00000038570.16"; transcript_id "ENSMUST00000156720.8"; gene_type "protein_coding"; gene_name "Saxo2"; transcript_type "protein_coding"; transcript_name "Saxo2-204"; exon_number 2; exon_id "ENSMUSE00001465801.2"; level 2; protein_id "ENSMUSP00000159041.2"; transcript_support_level "1"; mgi_id "MGI:1914618"; tag "basic"; tag "appris_alternative_2"; havana_gene "OTTMUSG00000027323.1"; havana_transcript "OTTMUST00000067534.1";
chr7	HAVANA	exon	82294858	82295037	0	-	.	gene_id "ENSMUSG00000038570.16"; transcript_id "ENSMUST00000151632.8"; gene_type "protein_coding"; gene_name "Saxo2"; transcript_type "retained_intron"; transcript_name "Saxo2-203"; exon_number 2; exon_id "ENSMUSE00000839266.2"; level 2; transcript_support_level "1"; mgi_id "MGI:1914618"; havana_gene "OTTMUSG00000027323.1"; havana_transcript "OTTMUST00000067532.1";
chr7	ENSEMBL_gcm37	exon	82294858	82295037	0.0256715280456358	-	.	gene_id "ENSMUSG00000038570.16"; transcript_id "ENSMUSG00000038570.16_tx_2"; exon_id "chr7_82294858_82295037_-"; exonnum "2"; txlen "785";
chr7	ENSEMBL_gcm37	exon	82294858	82295037	0.010534143281747	-	.	gene_id "ENSMUSG00000038570.16"; transcript_id "ENSMUSG00000038570.16_tx_3"; exon_id "chr7_82294858_82295037_-"; exonnum "2"; txlen "2661";
chr7	HAVANA	exon	82294858	82295054	0	-	.	gene_id "ENSMUSG00000038570.16"; transcript_id "ENSMUST00000207693.2"; gene_type "protein_coding"; gene_name "Saxo2"; transcript_type "protein_coding"; transcript_name "Saxo2-205"; exon_number 2; exon_id "ENSMUSE00001381010.2"; level 2; protein_id "ENSMUSP00000147203.2"; transcript_support_level "1"; mgi_id "MGI:1914618"; tag "basic"; tag "appris_alternative_2"; havana_gene "OTTMUSG00000027323.1"; havana_transcript "OTTMUST00000145342.1";
chr7	HAVANA	stop_codon	82294868	82294870	0	-	0	gene_id "ENSMUSG00000038570.16"; transcript_id "ENSMUST00000207693.2"; gene_type "protein_coding"; gene_name "Saxo2"; transcript_type "protein_coding"; transcript_name "Saxo2-205"; exon_number 2; exon_id "ENSMUSE00001381010.2"; level 2; protein_id "ENSMUSP00000147203.2"; transcript_support_level "1"; mgi_id "MGI:1914618"; tag "basic"; tag "appris_alternative_2"; havana_gene "OTTMUSG00000027323.1"; havana_transcript "OTTMUST00000145342.1";
chr7	HAVANA	CDS	82294871	82295054	0	-	1	gene_id "ENSMUSG00000038570.16"; transcript_id "ENSMUST00000207693.2"; gene_type "protein_coding"; gene_name "Saxo2"; transcript_type "protein_coding"; transcript_name "Saxo2-205"; exon_number 2; exon_id "ENSMUSE00001381010.2"; level 2; protein_id "ENSMUSP00000147203.2"; transcript_support_level "1"; mgi_id "MGI:1914618"; tag "basic"; tag "appris_alternative_2"; havana_gene "OTTMUSG00000027323.1"; havana_transcript "OTTMUST00000145342.1";
chr7	sragcm37_ss	exon	82295131	82295322	0.0256715280456358	-	.	gene_id "ENSMUSG00000038570.16"; transcript_id "ENSMUSG00000038570.16_tx_2"; exon_id "chr7_82295131_82295322_-"; exonnum "1"; txlen "785";
chr7	HAVANA	UTR	82295376	82295401	0	-	.	gene_id "ENSMUSG00000038570.16"; transcript_id "ENSMUST00000126478.2"; gene_type "protein_coding"; gene_name "Saxo2"; transcript_type "protein_coding"; transcript_name "Saxo2-202"; exon_number 2; exon_id "ENSMUSE00000731731.2"; level 2; protein_id "ENSMUSP00000146351.2"; transcript_support_level "1"; mgi_id "MGI:1914618"; tag "upstream_uORF"; tag "basic"; tag "appris_alternative_2"; havana_gene "OTTMUSG00000027323.1"; havana_transcript "OTTMUST00000067533.1";
chr7	HAVANA	exon	82295376	82295668	0	-	.	gene_id "ENSMUSG00000038570.16"; transcript_id "ENSMUST00000126478.2"; gene_type "protein_coding"; gene_name "Saxo2"; transcript_type "protein_coding"; transcript_name "Saxo2-202"; exon_number 2; exon_id "ENSMUSE00000731731.2"; level 2; protein_id "ENSMUSP00000146351.2"; transcript_support_level "1"; mgi_id "MGI:1914618"; tag "upstream_uORF"; tag "basic"; tag "appris_alternative_2"; havana_gene "OTTMUSG00000027323.1"; havana_transcript "OTTMUST00000067533.1";
chr7	HAVANA	transcript	82295376	82297736	0	-	.	gene_id "ENSMUSG00000038570.16"; transcript_id "ENSMUST00000126478.2"; gene_type "protein_coding"; gene_name "Saxo2"; transcript_type "protein_coding"; transcript_name "Saxo2-202"; level 2; protein_id "ENSMUSP00000146351.2"; transcript_support_level "1"; mgi_id "MGI:1914618"; tag "upstream_uORF"; tag "basic"; tag "appris_alternative_2"; havana_gene "OTTMUSG00000027323.1"; havana_transcript "OTTMUST00000067533.1";
chr7	HAVANA	stop_codon	82295399	82295401	0	-	0	gene_id "ENSMUSG00000038570.16"; transcript_id "ENSMUST00000126478.2"; gene_type "protein_coding"; gene_name "Saxo2"; transcript_type "protein_coding"; transcript_name "Saxo2-202"; exon_number 2; exon_id "ENSMUSE00000731731.2"; level 2; protein_id "ENSMUSP00000146351.2"; transcript_support_level "1"; mgi_id "MGI:1914618"; tag "upstream_uORF"; tag "basic"; tag "appris_alternative_2"; havana_gene "OTTMUSG00000027323.1"; havana_transcript "OTTMUST00000067533.1";
chr7	HAVANA	CDS	82295402	82295650	0	-	0	gene_id "ENSMUSG00000038570.16"; transcript_id "ENSMUST00000126478.2"; gene_type "protein_coding"; gene_name "Saxo2"; transcript_type "protein_coding"; transcript_name "Saxo2-202"; exon_number 2; exon_id "ENSMUSE00000731731.2"; level 2; protein_id "ENSMUSP00000146351.2"; transcript_support_level "1"; mgi_id "MGI:1914618"; tag "upstream_uORF"; tag "basic"; tag "appris_alternative_2"; havana_gene "OTTMUSG00000027323.1"; havana_transcript "OTTMUST00000067533.1";
chr7	HAVANA	start_codon	82295648	82295650	0	-	0	gene_id "ENSMUSG00000038570.16"; transcript_id "ENSMUST00000126478.2"; gene_type "protein_coding"; gene_name "Saxo2"; transcript_type "protein_coding"; transcript_name "Saxo2-202"; exon_number 2; exon_id "ENSMUSE00000731731.2"; level 2; protein_id "ENSMUSP00000146351.2"; transcript_support_level "1"; mgi_id "MGI:1914618"; tag "upstream_uORF"; tag "basic"; tag "appris_alternative_2"; havana_gene "OTTMUSG00000027323.1"; havana_transcript "OTTMUST00000067533.1";
chr7	HAVANA	UTR	82295651	82295668	0	-	.	gene_id "ENSMUSG00000038570.16"; transcript_id "ENSMUST00000126478.2"; gene_type "protein_coding"; gene_name "Saxo2"; transcript_type "protein_coding"; transcript_name "Saxo2-202"; exon_number 2; exon_id "ENSMUSE00000731731.2"; level 2; protein_id "ENSMUSP00000146351.2"; transcript_support_level "1"; mgi_id "MGI:1914618"; tag "upstream_uORF"; tag "basic"; tag "appris_alternative_2"; havana_gene "OTTMUSG00000027323.1"; havana_transcript "OTTMUST00000067533.1";
chr7	HAVANA	CDS	82297600	82297637	0	-	0	gene_id "ENSMUSG00000038570.16"; transcript_id "ENSMUST00000056728.5"; gene_type "protein_coding"; gene_name "Saxo2"; transcript_type "protein_coding"; transcript_name "Saxo2-201"; exon_number 1; exon_id "ENSMUSE00001465079.2"; level 2; protein_id "ENSMUSP00000057993.4"; transcript_support_level "1"; mgi_id "MGI:1914618"; tag "basic"; tag "Ensembl_canonical"; tag "GENCODE_Primary"; tag "appris_principal_2"; tag "CCDS"; ccdsid "CCDS21409.1"; havana_gene "OTTMUSG00000027323.1"; havana_transcript "OTTMUST00000067531.1";
chr7	HAVANA	CDS	82297600	82297637	0	-	0	gene_id "ENSMUSG00000038570.16"; transcript_id "ENSMUST00000207693.2"; gene_type "protein_coding"; gene_name "Saxo2"; transcript_type "protein_coding"; transcript_name "Saxo2-205"; exon_number 1; exon_id "ENSMUSE00001379564.2"; level 2; protein_id "ENSMUSP00000147203.2"; transcript_support_level "1"; mgi_id "MGI:1914618"; tag "basic"; tag "appris_alternative_2"; havana_gene "OTTMUSG00000027323.1"; havana_transcript "OTTMUST00000145342.1";
chr7	HAVANA	CDS	82297600	82297637	0	-	0	gene_id "ENSMUSG00000038570.16"; transcript_id "ENSMUST00000156720.8"; gene_type "protein_coding"; gene_name "Saxo2"; transcript_type "protein_coding"; transcript_name "Saxo2-204"; exon_number 1; exon_id "ENSMUSE00001465079.2"; level 2; protein_id "ENSMUSP00000159041.2"; transcript_support_level "1"; mgi_id "MGI:1914618"; tag "basic"; tag "appris_alternative_2"; havana_gene "OTTMUSG00000027323.1"; havana_transcript "OTTMUST00000067534.1";
chr7	HAVANA	exon	82297600	82297704	0	-	.	gene_id "ENSMUSG00000038570.16"; transcript_id "ENSMUST00000207693.2"; gene_type "protein_coding"; gene_name "Saxo2"; transcript_type "protein_coding"; transcript_name "Saxo2-205"; exon_number 1; exon_id "ENSMUSE00001379564.2"; level 2; protein_id "ENSMUSP00000147203.2"; transcript_support_level "1"; mgi_id "MGI:1914618"; tag "basic"; tag "appris_alternative_2"; havana_gene "OTTMUSG00000027323.1"; havana_transcript "OTTMUST00000145342.1";
chr7	HAVANA	exon	82297600	82297731	0	-	.	gene_id "ENSMUSG00000038570.16"; transcript_id "ENSMUST00000056728.5"; gene_type "protein_coding"; gene_name "Saxo2"; transcript_type "protein_coding"; transcript_name "Saxo2-201"; exon_number 1; exon_id "ENSMUSE00001465079.2"; level 2; protein_id "ENSMUSP00000057993.4"; transcript_support_level "1"; mgi_id "MGI:1914618"; tag "basic"; tag "Ensembl_canonical"; tag "GENCODE_Primary"; tag "appris_principal_2"; tag "CCDS"; ccdsid "CCDS21409.1"; havana_gene "OTTMUSG00000027323.1"; havana_transcript "OTTMUST00000067531.1";
chr7	HAVANA	exon	82297600	82297731	0	-	.	gene_id "ENSMUSG00000038570.16"; transcript_id "ENSMUST00000156720.8"; gene_type "protein_coding"; gene_name "Saxo2"; transcript_type "protein_coding"; transcript_name "Saxo2-204"; exon_number 1; exon_id "ENSMUSE00001465079.2"; level 2; protein_id "ENSMUSP00000159041.2"; transcript_support_level "1"; mgi_id "MGI:1914618"; tag "basic"; tag "appris_alternative_2"; havana_gene "OTTMUSG00000027323.1"; havana_transcript "OTTMUST00000067534.1";
chr7	ENSEMBL_gcm37	exon	82297600	82297731	0.010534143281747	-	.	gene_id "ENSMUSG00000038570.16"; transcript_id "ENSMUSG00000038570.16_tx_3"; exon_id "chr7_82297600_82297731_-"; exonnum "1"; txlen "2661";
chr7	HAVANA	exon	82297600	82297736	0	-	.	gene_id "ENSMUSG00000038570.16"; transcript_id "ENSMUST00000151632.8"; gene_type "protein_coding"; gene_name "Saxo2"; transcript_type "retained_intron"; transcript_name "Saxo2-203"; exon_number 1; exon_id "ENSMUSE00000758750.2"; level 2; transcript_support_level "1"; mgi_id "MGI:1914618"; havana_gene "OTTMUSG00000027323.1"; havana_transcript "OTTMUST00000067532.1";
chr7	HAVANA	exon	82297600	82297736	0	-	.	gene_id "ENSMUSG00000038570.16"; transcript_id "ENSMUST00000126478.2"; gene_type "protein_coding"; gene_name "Saxo2"; transcript_type "protein_coding"; transcript_name "Saxo2-202"; exon_number 1; exon_id "ENSMUSE00000758750.2"; level 2; protein_id "ENSMUSP00000146351.2"; transcript_support_level "1"; mgi_id "MGI:1914618"; tag "upstream_uORF"; tag "basic"; tag "appris_alternative_2"; havana_gene "OTTMUSG00000027323.1"; havana_transcript "OTTMUST00000067533.1";
chr7	HAVANA	UTR	82297600	82297736	0	-	.	gene_id "ENSMUSG00000038570.16"; transcript_id "ENSMUST00000126478.2"; gene_type "protein_coding"; gene_name "Saxo2"; transcript_type "protein_coding"; transcript_name "Saxo2-202"; exon_number 1; exon_id "ENSMUSE00000758750.2"; level 2; protein_id "ENSMUSP00000146351.2"; transcript_support_level "1"; mgi_id "MGI:1914618"; tag "upstream_uORF"; tag "basic"; tag "appris_alternative_2"; havana_gene "OTTMUSG00000027323.1"; havana_transcript "OTTMUST00000067533.1";
chr7	HAVANA	start_codon	82297635	82297637	0	-	0	gene_id "ENSMUSG00000038570.16"; transcript_id "ENSMUST00000056728.5"; gene_type "protein_coding"; gene_name "Saxo2"; transcript_type "protein_coding"; transcript_name "Saxo2-201"; exon_number 1; exon_id "ENSMUSE00001465079.2"; level 2; protein_id "ENSMUSP00000057993.4"; transcript_support_level "1"; mgi_id "MGI:1914618"; tag "basic"; tag "Ensembl_canonical"; tag "GENCODE_Primary"; tag "appris_principal_2"; tag "CCDS"; ccdsid "CCDS21409.1"; havana_gene "OTTMUSG00000027323.1"; havana_transcript "OTTMUST00000067531.1";
chr7	HAVANA	start_codon	82297635	82297637	0	-	0	gene_id "ENSMUSG00000038570.16"; transcript_id "ENSMUST00000207693.2"; gene_type "protein_coding"; gene_name "Saxo2"; transcript_type "protein_coding"; transcript_name "Saxo2-205"; exon_number 1; exon_id "ENSMUSE00001379564.2"; level 2; protein_id "ENSMUSP00000147203.2"; transcript_support_level "1"; mgi_id "MGI:1914618"; tag "basic"; tag "appris_alternative_2"; havana_gene "OTTMUSG00000027323.1"; havana_transcript "OTTMUST00000145342.1";
chr7	HAVANA	start_codon	82297635	82297637	0	-	0	gene_id "ENSMUSG00000038570.16"; transcript_id "ENSMUST00000156720.8"; gene_type "protein_coding"; gene_name "Saxo2"; transcript_type "protein_coding"; transcript_name "Saxo2-204"; exon_number 1; exon_id "ENSMUSE00001465079.2"; level 2; protein_id "ENSMUSP00000159041.2"; transcript_support_level "1"; mgi_id "MGI:1914618"; tag "basic"; tag "appris_alternative_2"; havana_gene "OTTMUSG00000027323.1"; havana_transcript "OTTMUST00000067534.1";
chr7	HAVANA	UTR	82297638	82297704	0	-	.	gene_id "ENSMUSG00000038570.16"; transcript_id "ENSMUST00000207693.2"; gene_type "protein_coding"; gene_name "Saxo2"; transcript_type "protein_coding"; transcript_name "Saxo2-205"; exon_number 1; exon_id "ENSMUSE00001379564.2"; level 2; protein_id "ENSMUSP00000147203.2"; transcript_support_level "1"; mgi_id "MGI:1914618"; tag "basic"; tag "appris_alternative_2"; havana_gene "OTTMUSG00000027323.1"; havana_transcript "OTTMUST00000145342.1";
chr7	HAVANA	UTR	82297638	82297731	0	-	.	gene_id "ENSMUSG00000038570.16"; transcript_id "ENSMUST00000056728.5"; gene_type "protein_coding"; gene_name "Saxo2"; transcript_type "protein_coding"; transcript_name "Saxo2-201"; exon_number 1; exon_id "ENSMUSE00001465079.2"; level 2; protein_id "ENSMUSP00000057993.4"; transcript_support_level "1"; mgi_id "MGI:1914618"; tag "basic"; tag "Ensembl_canonical"; tag "GENCODE_Primary"; tag "appris_principal_2"; tag "CCDS"; ccdsid "CCDS21409.1"; havana_gene "OTTMUSG00000027323.1"; havana_transcript "OTTMUST00000067531.1";
chr7	HAVANA	UTR	82297638	82297731	0	-	.	gene_id "ENSMUSG00000038570.16"; transcript_id "ENSMUST00000156720.8"; gene_type "protein_coding"; gene_name "Saxo2"; transcript_type "protein_coding"; transcript_name "Saxo2-204"; exon_number 1; exon_id "ENSMUSE00001465079.2"; level 2; protein_id "ENSMUSP00000159041.2"; transcript_support_level "1"; mgi_id "MGI:1914618"; tag "basic"; tag "appris_alternative_2"; havana_gene "OTTMUSG00000027323.1"; havana_transcript "OTTMUST00000067534.1";
chr7	HAVANA	exon	82337150	82337740	0	-	.	gene_id "ENSMUSG00000138165.1"; transcript_id "ENSMUST00000345982.1"; gene_type "lncRNA"; gene_name "ENSMUSG00000138165"; transcript_type "lncRNA"; transcript_name "ENSMUST00000345982"; exon_number 2; exon_id "ENSMUSE00001681617.1"; level 2; tag "basic"; tag "Ensembl_canonical"; tag "GENCODE_Primary"; tag "TAGENE";
chr7	ENSEMBL_gcm37	exon	82337150	82337740	1.47382758443971	-	.	gene_id "ENSMUSG00000138165.1"; transcript_id "ENSMUSG00000138165.1_tx_1"; exon_id "chr7_82337150_82337740_-"; exonnum "2"; txlen "924";
chr7	HAVANA	gene	82337150	82338439	0	-	.	gene_id "ENSMUSG00000138165.1"; gene_type "lncRNA"; gene_name "ENSMUSG00000138165"; level 2;
chr7	HAVANA	transcript	82337150	82338439	0	-	.	gene_id "ENSMUSG00000138165.1"; transcript_id "ENSMUST00000345982.1"; gene_type "lncRNA"; gene_name "ENSMUSG00000138165"; transcript_type "lncRNA"; transcript_name "ENSMUST00000345982"; level 2; tag "basic"; tag "Ensembl_canonical"; tag "GENCODE_Primary"; tag "TAGENE";
chr7	HAVANA	exon	82338382	82338439	0	-	.	gene_id "ENSMUSG00000138165.1"; transcript_id "ENSMUST00000345982.1"; gene_type "lncRNA"; gene_name "ENSMUSG00000138165"; transcript_type "lncRNA"; transcript_name "ENSMUST00000345982"; exon_number 1; exon_id "ENSMUSE00001681618.1"; level 2; tag "basic"; tag "Ensembl_canonical"; tag "GENCODE_Primary"; tag "TAGENE";
chr7	sragcm37_ss	exon	82340410	82340742	1.47382758443971	-	.	gene_id "ENSMUSG00000138165.1"; transcript_id "ENSMUSG00000138165.1_tx_1"; exon_id "chr7_82340410_82340742_-"; exonnum "1"; txlen "924";
chr7	HAVANA	exon	82381399	82381579	0	-	.	gene_id "ENSMUSG00000086690.3"; transcript_id "ENSMUST00000345233.1"; gene_type "lncRNA"; gene_name "4933406J10Rik"; transcript_type "lncRNA"; transcript_name "4933406J10Rik-203"; exon_number 3; exon_id "ENSMUSE00001680192.1"; level 2; mgi_id "MGI:1921308"; tag "basic"; tag "TAGENE"; havana_gene "OTTMUSG00000027341.1";
chr7	HAVANA	exon	82381399	82381579	0	-	.	gene_id "ENSMUSG00000086690.3"; transcript_id "ENSMUST00000345232.1"; gene_type "lncRNA"; gene_name "4933406J10Rik"; transcript_type "lncRNA"; transcript_name "4933406J10Rik-202"; exon_number 3; exon_id "ENSMUSE00001680192.1"; level 2; mgi_id "MGI:1921308"; tag "basic"; tag "Ensembl_canonical"; tag "GENCODE_Primary"; tag "TAGENE"; havana_gene "OTTMUSG00000027341.1";
chr7	ENSEMBL_gcm37	exon	82381399	82381579	0.0250402609625464	-	.	gene_id "ENSMUSG00000086690.3"; transcript_id "ENSMUSG00000086690.3_tx_6"; exon_id "chr7_82381399_82381579_-"; exonnum "6"; txlen "1120";
chr7	HAVANA	transcript	82381399	82385814	0	-	.	gene_id "ENSMUSG00000086690.3"; transcript_id "ENSMUST00000345233.1"; gene_type "lncRNA"; gene_name "4933406J10Rik"; transcript_type "lncRNA"; transcript_name "4933406J10Rik-203"; level 2; mgi_id "MGI:1921308"; tag "basic"; tag "TAGENE"; havana_gene "OTTMUSG00000027341.1";
chr7	HAVANA	transcript	82381399	82404873	0	-	.	gene_id "ENSMUSG00000086690.3"; transcript_id "ENSMUST00000345232.1"; gene_type "lncRNA"; gene_name "4933406J10Rik"; transcript_type "lncRNA"; transcript_name "4933406J10Rik-202"; level 2; mgi_id "MGI:1921308"; tag "basic"; tag "Ensembl_canonical"; tag "GENCODE_Primary"; tag "TAGENE"; havana_gene "OTTMUSG00000027341.1";
chr7	HAVANA	gene	82381399	82404908	0	-	.	gene_id "ENSMUSG00000086690.3"; gene_type "lncRNA"; gene_name "4933406J10Rik"; level 2; mgi_id "MGI:1921308"; tag "ncRNA_host"; havana_gene "OTTMUSG00000027341.1";
chr7	sragcm37_mid	exon	82382905	82383104	0.0250402609625464	-	.	gene_id "ENSMUSG00000086690.3"; transcript_id "ENSMUSG00000086690.3_tx_6"; exon_id "chr7_82382905_82383104_-"; exonnum "5"; txlen "1120";
chr7	HAVANA	exon	82383391	82383437	0	-	.	gene_id "ENSMUSG00000086690.3"; transcript_id "ENSMUST00000345233.1"; gene_type "lncRNA"; gene_name "4933406J10Rik"; transcript_type "lncRNA"; transcript_name "4933406J10Rik-203"; exon_number 2; exon_id "ENSMUSE00001680188.1"; level 2; mgi_id "MGI:1921308"; tag "basic"; tag "TAGENE"; havana_gene "OTTMUSG00000027341.1";
chr7	HAVANA	exon	82385674	82385814	0	-	.	gene_id "ENSMUSG00000086690.3"; transcript_id "ENSMUST00000345233.1"; gene_type "lncRNA"; gene_name "4933406J10Rik"; transcript_type "lncRNA"; transcript_name "4933406J10Rik-203"; exon_number 1; exon_id "ENSMUSE00001680191.1"; level 2; mgi_id "MGI:1921308"; tag "basic"; tag "TAGENE"; havana_gene "OTTMUSG00000027341.1";
chr7	sragcm37_mid	exon	82386095	82386265	0.0250402609625464	-	.	gene_id "ENSMUSG00000086690.3"; transcript_id "ENSMUSG00000086690.3_tx_6"; exon_id "chr7_82386095_82386265_-"; exonnum "4"; txlen "1120";
chr7	sragcm37_es	exon	82392439	82392899	0.100583608839127	-	.	gene_id "ENSMUSG00000086690.3"; transcript_id "ENSMUSG00000086690.3_tx_4"; exon_id "chr7_82392439_82392899_-"; exonnum "2"; txlen "554";
chr7	HAVANA	exon	82392549	82392991	0	-	.	gene_id "ENSMUSG00000086690.3"; transcript_id "ENSMUST00000144828.3"; gene_type "lncRNA"; gene_name "4933406J10Rik"; transcript_type "lncRNA"; transcript_name "4933406J10Rik-201"; exon_number 4; exon_id "ENSMUSE00001680185.1"; level 2; transcript_support_level "1"; mgi_id "MGI:1921308"; tag "mRNA_start_NF"; tag "TAGENE"; havana_gene "OTTMUSG00000027341.1"; havana_transcript "OTTMUST00000067605.1";
chr7	ENSEMBL_gcm37	exon	82392549	82392991	0.421005788053192	-	.	gene_id "ENSMUSG00000086690.3"; transcript_id "ENSMUSG00000086690.3_tx_3"; exon_id "chr7_82392549_82392991_-"; exonnum "2"; txlen "536";
chr7	HAVANA	transcript	82392549	82404908	0	-	.	gene_id "ENSMUSG00000086690.3"; transcript_id "ENSMUST00000144828.3"; gene_type "lncRNA"; gene_name "4933406J10Rik"; transcript_type "lncRNA"; transcript_name "4933406J10Rik-201"; level 2; transcript_support_level "1"; mgi_id "MGI:1921308"; tag "mRNA_start_NF"; tag "TAGENE"; havana_gene "OTTMUSG00000027341.1"; havana_transcript "OTTMUST00000067605.1";
chr7	sragcm37_ss	exon	82393566	82393658	0.421005788053192	-	.	gene_id "ENSMUSG00000086690.3"; transcript_id "ENSMUSG00000086690.3_tx_3"; exon_id "chr7_82393566_82393658_-"; exonnum "1"; txlen "536";
chr7	sragcm37_ss	exon	82393566	82393658	0.100583608839127	-	.	gene_id "ENSMUSG00000086690.3"; transcript_id "ENSMUSG00000086690.3_tx_4"; exon_id "chr7_82393566_82393658_-"; exonnum "1"; txlen "554";
chr7	HAVANA	exon	82393682	82393941	0	-	.	gene_id "ENSMUSG00000086690.3"; transcript_id "ENSMUST00000144828.3"; gene_type "lncRNA"; gene_name "4933406J10Rik"; transcript_type "lncRNA"; transcript_name "4933406J10Rik-201"; exon_number 3; exon_id "ENSMUSE00000802061.2"; level 2; transcript_support_level "1"; mgi_id "MGI:1921308"; tag "mRNA_start_NF"; tag "TAGENE"; havana_gene "OTTMUSG00000027341.1"; havana_transcript "OTTMUST00000067605.1";
chr7	ENSEMBL_gcm37	exon	82393682	82393941	0.0250402609625464	-	.	gene_id "ENSMUSG00000086690.3"; transcript_id "ENSMUSG00000086690.3_tx_6"; exon_id "chr7_82393682_82393941_-"; exonnum "3"; txlen "1120";
chr7	HAVANA	exon	82402828	82402943	0	-	.	gene_id "ENSMUSG00000086690.3"; transcript_id "ENSMUST00000345234.1"; gene_type "lncRNA"; gene_name "4933406J10Rik"; transcript_type "lncRNA"; transcript_name "4933406J10Rik-204"; exon_number 3; exon_id "ENSMUSE00001680184.1"; level 2; mgi_id "MGI:1921308"; tag "basic"; tag "TAGENE"; havana_gene "OTTMUSG00000027341.1";
chr7	HAVANA	transcript	82402828	82404854	0	-	.	gene_id "ENSMUSG00000086690.3"; transcript_id "ENSMUST00000345234.1"; gene_type "lncRNA"; gene_name "4933406J10Rik"; transcript_type "lncRNA"; transcript_name "4933406J10Rik-204"; level 2; mgi_id "MGI:1921308"; tag "basic"; tag "TAGENE"; havana_gene "OTTMUSG00000027341.1";
chr7	HAVANA	exon	82403685	82404050	0	-	.	gene_id "ENSMUSG00000086690.3"; transcript_id "ENSMUST00000345236.1"; gene_type "lncRNA"; gene_name "4933406J10Rik"; transcript_type "lncRNA"; transcript_name "4933406J10Rik-206"; exon_number 2; exon_id "ENSMUSE00001680187.1"; level 2; mgi_id "MGI:1921308"; tag "basic"; tag "TAGENE"; havana_gene "OTTMUSG00000027341.1";
chr7	HAVANA	exon	82403685	82404050	0	-	.	gene_id "ENSMUSG00000086690.3"; transcript_id "ENSMUST00000345235.1"; gene_type "lncRNA"; gene_name "4933406J10Rik"; transcript_type "lncRNA"; transcript_name "4933406J10Rik-205"; exon_number 2; exon_id "ENSMUSE00001680187.1"; level 2; mgi_id "MGI:1921308"; tag "basic"; tag "TAGENE"; havana_gene "OTTMUSG00000027341.1";
chr7	HAVANA	transcript	82403685	82404870	0	-	.	gene_id "ENSMUSG00000086690.3"; transcript_id "ENSMUST00000345236.1"; gene_type "lncRNA"; gene_name "4933406J10Rik"; transcript_type "lncRNA"; transcript_name "4933406J10Rik-206"; level 2; mgi_id "MGI:1921308"; tag "basic"; tag "TAGENE"; havana_gene "OTTMUSG00000027341.1";
chr7	HAVANA	transcript	82403685	82404908	0	-	.	gene_id "ENSMUSG00000086690.3"; transcript_id "ENSMUST00000345235.1"; gene_type "lncRNA"; gene_name "4933406J10Rik"; transcript_type "lncRNA"; transcript_name "4933406J10Rik-205"; level 2; mgi_id "MGI:1921308"; tag "basic"; tag "TAGENE"; havana_gene "OTTMUSG00000027341.1";
chr7	HAVANA	exon	82403813	82404050	0	-	.	gene_id "ENSMUSG00000086690.3"; transcript_id "ENSMUST00000345232.1"; gene_type "lncRNA"; gene_name "4933406J10Rik"; transcript_type "lncRNA"; transcript_name "4933406J10Rik-202"; exon_number 2; exon_id "ENSMUSE00000806924.2"; level 2; mgi_id "MGI:1921308"; tag "basic"; tag "Ensembl_canonical"; tag "GENCODE_Primary"; tag "TAGENE"; havana_gene "OTTMUSG00000027341.1";
chr7	HAVANA	exon	82403813	82404050	0	-	.	gene_id "ENSMUSG00000086690.3"; transcript_id "ENSMUST00000144828.3"; gene_type "lncRNA"; gene_name "4933406J10Rik"; transcript_type "lncRNA"; transcript_name "4933406J10Rik-201"; exon_number 2; exon_id "ENSMUSE00000806924.2"; level 2; transcript_support_level "1"; mgi_id "MGI:1921308"; tag "mRNA_start_NF"; tag "TAGENE"; havana_gene "OTTMUSG00000027341.1"; havana_transcript "OTTMUST00000067605.1";
chr7	HAVANA	exon	82403813	82404050	0	-	.	gene_id "ENSMUSG00000086690.3"; transcript_id "ENSMUST00000345234.1"; gene_type "lncRNA"; gene_name "4933406J10Rik"; transcript_type "lncRNA"; transcript_name "4933406J10Rik-204"; exon_number 2; exon_id "ENSMUSE00000806924.2"; level 2; mgi_id "MGI:1921308"; tag "basic"; tag "TAGENE"; havana_gene "OTTMUSG00000027341.1";
chr7	ENSEMBL_gcm37	exon	82403813	82404050	0.0250402609625464	-	.	gene_id "ENSMUSG00000086690.3"; transcript_id "ENSMUSG00000086690.3_tx_6"; exon_id "chr7_82403813_82404050_-"; exonnum "2"; txlen "1120";
chr7	ENSEMBL	gene	82404080	82404187	0	-	.	gene_id "ENSMUSG00002076035.1"; gene_type "rRNA"; gene_name "Gm55052"; level 3; mgi_id "MGI:6846578";
chr7	ENSEMBL	transcript	82404080	82404187	0	-	.	gene_id "ENSMUSG00002076035.1"; transcript_id "ENSMUST00020182043.1"; gene_type "rRNA"; gene_name "Gm55052"; transcript_type "rRNA"; transcript_name "Gm55052-201"; level 3; mgi_id "MGI:6846578"; tag "basic"; tag "Ensembl_canonical"; tag "GENCODE_Primary";
chr7	ENSEMBL	exon	82404080	82404187	0	-	.	gene_id "ENSMUSG00002076035.1"; transcript_id "ENSMUST00020182043.1"; gene_type "rRNA"; gene_name "Gm55052"; transcript_type "rRNA"; transcript_name "Gm55052-201"; exon_number 1; exon_id "ENSMUSE00011468072.1"; level 3; mgi_id "MGI:6846578"; tag "basic"; tag "Ensembl_canonical"; tag "GENCODE_Primary";
chr7	HAVANA	exon	82404761	82404870	0	-	.	gene_id "ENSMUSG00000086690.3"; transcript_id "ENSMUST00000345236.1"; gene_type "lncRNA"; gene_name "4933406J10Rik"; transcript_type "lncRNA"; transcript_name "4933406J10Rik-206"; exon_number 1; exon_id "ENSMUSE00001680190.1"; level 2; mgi_id "MGI:1921308"; tag "basic"; tag "TAGENE"; havana_gene "OTTMUSG00000027341.1";
chr7	HAVANA	exon	82404804	82404854	0	-	.	gene_id "ENSMUSG00000086690.3"; transcript_id "ENSMUST00000345234.1"; gene_type "lncRNA"; gene_name "4933406J10Rik"; transcript_type "lncRNA"; transcript_name "4933406J10Rik-204"; exon_number 1; exon_id "ENSMUSE00001680193.1"; level 2; mgi_id "MGI:1921308"; tag "basic"; tag "TAGENE"; havana_gene "OTTMUSG00000027341.1";
chr7	HAVANA	exon	82404804	82404873	0	-	.	gene_id "ENSMUSG00000086690.3"; transcript_id "ENSMUST00000345232.1"; gene_type "lncRNA"; gene_name "4933406J10Rik"; transcript_type "lncRNA"; transcript_name "4933406J10Rik-202"; exon_number 1; exon_id "ENSMUSE00001680186.1"; level 2; mgi_id "MGI:1921308"; tag "basic"; tag "Ensembl_canonical"; tag "GENCODE_Primary"; tag "TAGENE"; havana_gene "OTTMUSG00000027341.1";
chr7	ENSEMBL_gcm37	exon	82404804	82404873	0.0250402609625464	-	.	gene_id "ENSMUSG00000086690.3"; transcript_id "ENSMUSG00000086690.3_tx_6"; exon_id "chr7_82404804_82404873_-"; exonnum "1"; txlen "1120";
chr7	HAVANA	exon	82404804	82404908	0	-	.	gene_id "ENSMUSG00000086690.3"; transcript_id "ENSMUST00000144828.3"; gene_type "lncRNA"; gene_name "4933406J10Rik"; transcript_type "lncRNA"; transcript_name "4933406J10Rik-201"; exon_number 1; exon_id "ENSMUSE00001680189.1"; level 2; transcript_support_level "1"; mgi_id "MGI:1921308"; tag "mRNA_start_NF"; tag "TAGENE"; havana_gene "OTTMUSG00000027341.1"; havana_transcript "OTTMUST00000067605.1";
chr7	HAVANA	exon	82404804	82404908	0	-	.	gene_id "ENSMUSG00000086690.3"; transcript_id "ENSMUST00000345235.1"; gene_type "lncRNA"; gene_name "4933406J10Rik"; transcript_type "lncRNA"; transcript_name "4933406J10Rik-205"; exon_number 1; exon_id "ENSMUSE00001680189.1"; level 2; mgi_id "MGI:1921308"; tag "basic"; tag "TAGENE"; havana_gene "OTTMUSG00000027341.1";
chr7	HAVANA	exon	82421520	82422268	0	-	.	gene_id "ENSMUSG00000138127.1"; transcript_id "ENSMUST00000345640.1"; gene_type "lncRNA"; gene_name "ENSMUSG00000138127"; transcript_type "lncRNA"; transcript_name "ENSMUST00000345640"; exon_number 2; exon_id "ENSMUSE00001680998.1"; level 2; tag "Ensembl_canonical"; tag "GENCODE_Primary"; tag "TAGENE";
chr7	HAVANA	gene	82421520	82423402	0	-	.	gene_id "ENSMUSG00000138127.1"; gene_type "lncRNA"; gene_name "ENSMUSG00000138127"; level 2;
chr7	HAVANA	transcript	82421520	82423402	0	-	.	gene_id "ENSMUSG00000138127.1"; transcript_id "ENSMUST00000345640.1"; gene_type "lncRNA"; gene_name "ENSMUSG00000138127"; transcript_type "lncRNA"; transcript_name "ENSMUST00000345640"; level 2; tag "Ensembl_canonical"; tag "GENCODE_Primary"; tag "TAGENE";
chr7	HAVANA	exon	82421525	82422268	0	-	.	gene_id "ENSMUSG00000138127.1"; transcript_id "ENSMUST00000345641.1"; gene_type "lncRNA"; gene_name "ENSMUSG00000138127"; transcript_type "lncRNA"; transcript_name "ENSMUST00000345641"; exon_number 2; exon_id "ENSMUSE00001680996.1"; level 2; tag "basic"; tag "TAGENE";
chr7	ENSEMBL_gcm37	exon	82421525	82422268	0.654011156656339	-	.	gene_id "ENSMUSG00000138127.1"; transcript_id "ENSMUSG00000138127.1_tx_1"; exon_id "chr7_82421525_82422268_-"; exonnum "2"; txlen "1002";
chr7	ENSEMBL_gcm37	exon	82421525	82422268	0.0921434460457517	-	.	gene_id "ENSMUSG00000138127.1"; transcript_id "ENSMUSG00000138127.1_tx_2"; exon_id "chr7_82421525_82422268_-"; exonnum "3"; txlen "1055";
chr7	HAVANA	transcript	82421525	82423386	0	-	.	gene_id "ENSMUSG00000138127.1"; transcript_id "ENSMUST00000345641.1"; gene_type "lncRNA"; gene_name "ENSMUSG00000138127"; transcript_type "lncRNA"; transcript_name "ENSMUST00000345641"; level 2; tag "basic"; tag "TAGENE";
chr7	HAVANA	exon	82422769	82423386	0	-	.	gene_id "ENSMUSG00000138127.1"; transcript_id "ENSMUST00000345641.1"; gene_type "lncRNA"; gene_name "ENSMUSG00000138127"; transcript_type "lncRNA"; transcript_name "ENSMUST00000345641"; exon_number 1; exon_id "ENSMUSE00001680997.1"; level 2; tag "basic"; tag "TAGENE";
chr7	HAVANA	exon	82423193	82423402	0	-	.	gene_id "ENSMUSG00000138127.1"; transcript_id "ENSMUST00000345640.1"; gene_type "lncRNA"; gene_name "ENSMUSG00000138127"; transcript_type "lncRNA"; transcript_name "ENSMUST00000345640"; exon_number 1; exon_id "ENSMUSE00001680999.1"; level 2; tag "Ensembl_canonical"; tag "GENCODE_Primary"; tag "TAGENE";
chr7	sragcm37_mid	exon	82424807	82424859	0.0921434460457517	-	.	gene_id "ENSMUSG00000138127.1"; transcript_id "ENSMUSG00000138127.1_tx_2"; exon_id "chr7_82424807_82424859_-"; exonnum "2"; txlen "1055";
chr7	sragcm37_ss	exon	82428562	82428819	0.654011156656339	-	.	gene_id "ENSMUSG00000138127.1"; transcript_id "ENSMUSG00000138127.1_tx_1"; exon_id "chr7_82428562_82428819_-"; exonnum "1"; txlen "1002";
chr7	sragcm37_ss	exon	82428562	82428819	0.0921434460457517	-	.	gene_id "ENSMUSG00000138127.1"; transcript_id "ENSMUSG00000138127.1_tx_2"; exon_id "chr7_82428562_82428819_-"; exonnum "1"; txlen "1055";
chr7	HAVANA	exon	82457349	82457925	0	-	.	gene_id "ENSMUSG00000131060.1"; transcript_id "ENSMUST00000303788.1"; gene_type "lncRNA"; gene_name "ENSMUSG00000131060"; transcript_type "lncRNA"; transcript_name "ENSMUST00000303788"; exon_number 2; exon_id "ENSMUSE00001600403.1"; level 2; tag "basic"; tag "Ensembl_canonical"; tag "GENCODE_Primary"; tag "TAGENE";
chr7	ENSEMBL_gcm37	exon	82457349	82457925	0.00330710569267211	-	.	gene_id "ENSMUSG00000131060.1"; transcript_id "ENSMUSG00000131060.1_tx_2"; exon_id "chr7_82457349_82457925_-"; exonnum "3"; txlen "895";
chr7	ENSEMBL_gcm37	exon	82457349	82457925	0.00256305059150818	-	.	gene_id "ENSMUSG00000131060.1"; transcript_id "ENSMUSG00000131060.1_tx_3"; exon_id "chr7_82457349_82457925_-"; exonnum "3"; txlen "750";
chr7	HAVANA	gene	82457349	82458472	0	-	.	gene_id "ENSMUSG00000131060.1"; gene_type "lncRNA"; gene_name "ENSMUSG00000131060"; level 2;
chr7	HAVANA	transcript	82457349	82458472	0	-	.	gene_id "ENSMUSG00000131060.1"; transcript_id "ENSMUST00000303788.1"; gene_type "lncRNA"; gene_name "ENSMUSG00000131060"; transcript_type "lncRNA"; transcript_name "ENSMUST00000303788"; level 2; tag "basic"; tag "Ensembl_canonical"; tag "GENCODE_Primary"; tag "TAGENE";
chr7	HAVANA	exon	82458391	82458472	0	-	.	gene_id "ENSMUSG00000131060.1"; transcript_id "ENSMUST00000303788.1"; gene_type "lncRNA"; gene_name "ENSMUSG00000131060"; transcript_type "lncRNA"; transcript_name "ENSMUST00000303788"; exon_number 1; exon_id "ENSMUSE00001600404.1"; level 2; tag "basic"; tag "Ensembl_canonical"; tag "GENCODE_Primary"; tag "TAGENE";
chr7	sragcm37_mid	exon	82458997	82459094	0.00330710569267211	-	.	gene_id "ENSMUSG00000131060.1"; transcript_id "ENSMUSG00000131060.1_tx_2"; exon_id "chr7_82458997_82459094_-"; exonnum "2"; txlen "895";
chr7	sragcm37_mid	exon	82458997	82459094	0.00256305059150818	-	.	gene_id "ENSMUSG00000131060.1"; transcript_id "ENSMUSG00000131060.1_tx_3"; exon_id "chr7_82458997_82459094_-"; exonnum "2"; txlen "750";
chr7	sragcm37_ss	exon	82459979	82460198	0.00330710569267211	-	.	gene_id "ENSMUSG00000131060.1"; transcript_id "ENSMUSG00000131060.1_tx_2"; exon_id "chr7_82459979_82460198_-"; exonnum "1"; txlen "895";
chr7	sragcm37_ss	exon	82460351	82460425	0.00256305059150818	-	.	gene_id "ENSMUSG00000131060.1"; transcript_id "ENSMUSG00000131060.1_tx_3"; exon_id "chr7_82460351_82460425_-"; exonnum "1"; txlen "750";
chr7	sragcm37_es	exon	82468190	82469179	0.241912682606399	-	.	gene_id "sragcm37_gene_54277"; transcript_id "sragcm37_gene_54277_tx_1"; exon_id "chr7_82468190_82469179_-"; exonnum "2"; txlen "1217";
chr7	sragcm37_es	exon	82468190	82469179	0.0337814902421923	-	.	gene_id "sragcm37_gene_54277"; transcript_id "sragcm37_gene_54277_tx_2"; exon_id "chr7_82468190_82469179_-"; exonnum "2"; txlen "1078";
chr7	sragcm37_es	exon	82468190	82469179	0.0240950208704617	-	.	gene_id "sragcm37_gene_54277"; transcript_id "sragcm37_gene_54277_tx_3"; exon_id "chr7_82468190_82469179_-"; exonnum "2"; txlen "1166";
chr7	sragcm37_ss	exon	82475644	82475870	0.241912682606399	-	.	gene_id "sragcm37_gene_54277"; transcript_id "sragcm37_gene_54277_tx_1"; exon_id "chr7_82475644_82475870_-"; exonnum "1"; txlen "1217";
chr7	sragcm37_ss	exon	82477816	82477903	0.0337814902421923	-	.	gene_id "sragcm37_gene_54277"; transcript_id "sragcm37_gene_54277_tx_2"; exon_id "chr7_82477816_82477903_-"; exonnum "1"; txlen "1078";
chr7	sragcm37_ss	exon	82478134	82478309	0.0240950208704617	-	.	gene_id "sragcm37_gene_54277"; transcript_id "sragcm37_gene_54277_tx_3"; exon_id "chr7_82478134_82478309_-"; exonnum "1"; txlen "1166";
chr7	HAVANA	exon	82480410	82481840	0	-	.	gene_id "ENSMUSG00000109383.3"; transcript_id "ENSMUST00000284032.1"; gene_type "lncRNA"; gene_name "Gm36584"; transcript_type "lncRNA"; transcript_name "Gm36584-207"; exon_number 4; exon_id "ENSMUSE00001562885.1"; level 2; mgi_id "MGI:5595743"; tag "basic"; tag "TAGENE"; havana_gene "OTTMUSG00000059229.1";
chr7	HAVANA	transcript	82480410	82515222	0	-	.	gene_id "ENSMUSG00000109383.3"; transcript_id "ENSMUST00000284032.1"; gene_type "lncRNA"; gene_name "Gm36584"; transcript_type "lncRNA"; transcript_name "Gm36584-207"; level 2; mgi_id "MGI:5595743"; tag "basic"; tag "TAGENE"; havana_gene "OTTMUSG00000059229.1";
chr7	HAVANA	gene	82480410	82530740	0	-	.	gene_id "ENSMUSG00000109383.3"; gene_type "lncRNA"; gene_name "Gm36584"; level 2; mgi_id "MGI:5595743"; havana_gene "OTTMUSG00000059229.1";
chr7	HAVANA	exon	82486211	82486600	0	-	.	gene_id "ENSMUSG00000109383.3"; transcript_id "ENSMUST00000284027.1"; gene_type "lncRNA"; gene_name "Gm36584"; transcript_type "lncRNA"; transcript_name "Gm36584-202"; exon_number 4; exon_id "ENSMUSE00001562882.1"; level 2; mgi_id "MGI:5595743"; tag "Ensembl_canonical"; tag "GENCODE_Primary"; tag "TAGENE"; havana_gene "OTTMUSG00000059229.1";
chr7	HAVANA	transcript	82486211	82530723	0	-	.	gene_id "ENSMUSG00000109383.3"; transcript_id "ENSMUST00000284027.1"; gene_type "lncRNA"; gene_name "Gm36584"; transcript_type "lncRNA"; transcript_name "Gm36584-202"; level 2; mgi_id "MGI:5595743"; tag "Ensembl_canonical"; tag "GENCODE_Primary"; tag "TAGENE"; havana_gene "OTTMUSG00000059229.1";
chr7	HAVANA	exon	82486217	82486600	0	-	.	gene_id "ENSMUSG00000109383.3"; transcript_id "ENSMUST00000284043.1"; gene_type "lncRNA"; gene_name "Gm36584"; transcript_type "lncRNA"; transcript_name "Gm36584-218"; exon_number 3; exon_id "ENSMUSE00001562850.1"; level 2; mgi_id "MGI:5595743"; tag "TAGENE"; havana_gene "OTTMUSG00000059229.1";
chr7	HAVANA	exon	82486217	82486600	0	-	.	gene_id "ENSMUSG00000109383.3"; transcript_id "ENSMUST00000284033.1"; gene_type "lncRNA"; gene_name "Gm36584"; transcript_type "lncRNA"; transcript_name "Gm36584-208"; exon_number 4; exon_id "ENSMUSE00001562850.1"; level 2; mgi_id "MGI:5595743"; tag "TAGENE"; havana_gene "OTTMUSG00000059229.1";
chr7	HAVANA	exon	82486217	82486600	0	-	.	gene_id "ENSMUSG00000109383.3"; transcript_id "ENSMUST00000284028.1"; gene_type "lncRNA"; gene_name "Gm36584"; transcript_type "lncRNA"; transcript_name "Gm36584-203"; exon_number 5; exon_id "ENSMUSE00001562850.1"; level 2; mgi_id "MGI:5595743"; tag "basic"; tag "TAGENE"; havana_gene "OTTMUSG00000059229.1";
chr7	HAVANA	transcript	82486217	82501539	0	-	.	gene_id "ENSMUSG00000109383.3"; transcript_id "ENSMUST00000284043.1"; gene_type "lncRNA"; gene_name "Gm36584"; transcript_type "lncRNA"; transcript_name "Gm36584-218"; level 2; mgi_id "MGI:5595743"; tag "TAGENE"; havana_gene "OTTMUSG00000059229.1";
chr7	HAVANA	transcript	82486217	82515175	0	-	.	gene_id "ENSMUSG00000109383.3"; transcript_id "ENSMUST00000284033.1"; gene_type "lncRNA"; gene_name "Gm36584"; transcript_type "lncRNA"; transcript_name "Gm36584-208"; level 2; mgi_id "MGI:5595743"; tag "TAGENE"; havana_gene "OTTMUSG00000059229.1";
chr7	HAVANA	transcript	82486217	82530726	0	-	.	gene_id "ENSMUSG00000109383.3"; transcript_id "ENSMUST00000284028.1"; gene_type "lncRNA"; gene_name "Gm36584"; transcript_type "lncRNA"; transcript_name "Gm36584-203"; level 2; mgi_id "MGI:5595743"; tag "basic"; tag "TAGENE"; havana_gene "OTTMUSG00000059229.1";
chr7	HAVANA	exon	82486222	82486600	0	-	.	gene_id "ENSMUSG00000109383.3"; transcript_id "ENSMUST00000284042.1"; gene_type "lncRNA"; gene_name "Gm36584"; transcript_type "lncRNA"; transcript_name "Gm36584-217"; exon_number 4; exon_id "ENSMUSE00001562860.1"; level 2; mgi_id "MGI:5595743"; tag "TAGENE"; havana_gene "OTTMUSG00000059229.1";
chr7	HAVANA	transcript	82486222	82501813	0	-	.	gene_id "ENSMUSG00000109383.3"; transcript_id "ENSMUST00000284042.1"; gene_type "lncRNA"; gene_name "Gm36584"; transcript_type "lncRNA"; transcript_name "Gm36584-217"; level 2; mgi_id "MGI:5595743"; tag "TAGENE"; havana_gene "OTTMUSG00000059229.1";
chr7	HAVANA	exon	82486224	82486600	0	-	.	gene_id "ENSMUSG00000109383.3"; transcript_id "ENSMUST00000284039.1"; gene_type "lncRNA"; gene_name "Gm36584"; transcript_type "lncRNA"; transcript_name "Gm36584-214"; exon_number 4; exon_id "ENSMUSE00001562865.1"; level 2; mgi_id "MGI:5595743"; tag "basic"; tag "TAGENE"; havana_gene "OTTMUSG00000059229.1";
chr7	HAVANA	transcript	82486224	82504311	0	-	.	gene_id "ENSMUSG00000109383.3"; transcript_id "ENSMUST00000284039.1"; gene_type "lncRNA"; gene_name "Gm36584"; transcript_type "lncRNA"; transcript_name "Gm36584-214"; level 2; mgi_id "MGI:5595743"; tag "basic"; tag "TAGENE"; havana_gene "OTTMUSG00000059229.1";
chr7	HAVANA	exon	82487250	82487425	0	-	.	gene_id "ENSMUSG00000109383.3"; transcript_id "ENSMUST00000284039.1"; gene_type "lncRNA"; gene_name "Gm36584"; transcript_type "lncRNA"; transcript_name "Gm36584-214"; exon_number 3; exon_id "ENSMUSE00001562874.1"; level 2; mgi_id "MGI:5595743"; tag "basic"; tag "TAGENE"; havana_gene "OTTMUSG00000059229.1";
chr7	HAVANA	exon	82487250	82487428	0	-	.	gene_id "ENSMUSG00000109383.3"; transcript_id "ENSMUST00000284032.1"; gene_type "lncRNA"; gene_name "Gm36584"; transcript_type "lncRNA"; transcript_name "Gm36584-207"; exon_number 3; exon_id "ENSMUSE00001562856.1"; level 2; mgi_id "MGI:5595743"; tag "basic"; tag "TAGENE"; havana_gene "OTTMUSG00000059229.1";
chr7	HAVANA	exon	82487250	82487428	0	-	.	gene_id "ENSMUSG00000109383.3"; transcript_id "ENSMUST00000284027.1"; gene_type "lncRNA"; gene_name "Gm36584"; transcript_type "lncRNA"; transcript_name "Gm36584-202"; exon_number 3; exon_id "ENSMUSE00001562856.1"; level 2; mgi_id "MGI:5595743"; tag "Ensembl_canonical"; tag "GENCODE_Primary"; tag "TAGENE"; havana_gene "OTTMUSG00000059229.1";
chr7	HAVANA	exon	82487250	82487428	0	-	.	gene_id "ENSMUSG00000109383.3"; transcript_id "ENSMUST00000284043.1"; gene_type "lncRNA"; gene_name "Gm36584"; transcript_type "lncRNA"; transcript_name "Gm36584-218"; exon_number 2; exon_id "ENSMUSE00001562856.1"; level 2; mgi_id "MGI:5595743"; tag "TAGENE"; havana_gene "OTTMUSG00000059229.1";
chr7	HAVANA	exon	82487250	82487428	0	-	.	gene_id "ENSMUSG00000109383.3"; transcript_id "ENSMUST00000284033.1"; gene_type "lncRNA"; gene_name "Gm36584"; transcript_type "lncRNA"; transcript_name "Gm36584-208"; exon_number 3; exon_id "ENSMUSE00001562856.1"; level 2; mgi_id "MGI:5595743"; tag "TAGENE"; havana_gene "OTTMUSG00000059229.1";
chr7	HAVANA	exon	82487250	82487428	0	-	.	gene_id "ENSMUSG00000109383.3"; transcript_id "ENSMUST00000284028.1"; gene_type "lncRNA"; gene_name "Gm36584"; transcript_type "lncRNA"; transcript_name "Gm36584-203"; exon_number 4; exon_id "ENSMUSE00001562856.1"; level 2; mgi_id "MGI:5595743"; tag "basic"; tag "TAGENE"; havana_gene "OTTMUSG00000059229.1";
chr7	HAVANA	exon	82487250	82487428	0	-	.	gene_id "ENSMUSG00000109383.3"; transcript_id "ENSMUST00000284042.1"; gene_type "lncRNA"; gene_name "Gm36584"; transcript_type "lncRNA"; transcript_name "Gm36584-217"; exon_number 3; exon_id "ENSMUSE00001562856.1"; level 2; mgi_id "MGI:5595743"; tag "TAGENE"; havana_gene "OTTMUSG00000059229.1";
chr7	HAVANA	exon	82490314	82490493	0	-	.	gene_id "ENSMUSG00000109383.3"; transcript_id "ENSMUST00000284035.1"; gene_type "lncRNA"; gene_name "Gm36584"; transcript_type "lncRNA"; transcript_name "Gm36584-210"; exon_number 3; exon_id "ENSMUSE00001562881.1"; level 2; mgi_id "MGI:5595743"; tag "TAGENE"; havana_gene "OTTMUSG00000059229.1";
chr7	HAVANA	exon	82490314	82490493	0	-	.	gene_id "ENSMUSG00000109383.3"; transcript_id "ENSMUST00000284029.1"; gene_type "lncRNA"; gene_name "Gm36584"; transcript_type "lncRNA"; transcript_name "Gm36584-204"; exon_number 3; exon_id "ENSMUSE00001562881.1"; level 2; mgi_id "MGI:5595743"; tag "TAGENE"; havana_gene "OTTMUSG00000059229.1";
chr7	HAVANA	transcript	82490314	82516262	0	-	.	gene_id "ENSMUSG00000109383.3"; transcript_id "ENSMUST00000284035.1"; gene_type "lncRNA"; gene_name "Gm36584"; transcript_type "lncRNA"; transcript_name "Gm36584-210"; level 2; mgi_id "MGI:5595743"; tag "TAGENE"; havana_gene "OTTMUSG00000059229.1";
chr7	HAVANA	transcript	82490314	82530736	0	-	.	gene_id "ENSMUSG00000109383.3"; transcript_id "ENSMUST00000284029.1"; gene_type "lncRNA"; gene_name "Gm36584"; transcript_type "lncRNA"; transcript_name "Gm36584-204"; level 2; mgi_id "MGI:5595743"; tag "TAGENE"; havana_gene "OTTMUSG00000059229.1";
chr7	HAVANA	exon	82490321	82490493	0	-	.	gene_id "ENSMUSG00000109383.3"; transcript_id "ENSMUST00000284036.1"; gene_type "lncRNA"; gene_name "Gm36584"; transcript_type "lncRNA"; transcript_name "Gm36584-211"; exon_number 3; exon_id "ENSMUSE00001562862.1"; level 2; mgi_id "MGI:5595743"; tag "TAGENE"; havana_gene "OTTMUSG00000059229.1";
chr7	HAVANA	transcript	82490321	82515825	0	-	.	gene_id "ENSMUSG00000109383.3"; transcript_id "ENSMUST00000284036.1"; gene_type "lncRNA"; gene_name "Gm36584"; transcript_type "lncRNA"; transcript_name "Gm36584-211"; level 2; mgi_id "MGI:5595743"; tag "TAGENE"; havana_gene "OTTMUSG00000059229.1";
chr7	HAVANA	exon	82490322	82490493	0	-	.	gene_id "ENSMUSG00000109383.3"; transcript_id "ENSMUST00000284049.1"; gene_type "lncRNA"; gene_name "Gm36584"; transcript_type "lncRNA"; transcript_name "Gm36584-224"; exon_number 4; exon_id "ENSMUSE00001562888.1"; level 2; mgi_id "MGI:5595743"; tag "basic"; tag "TAGENE"; havana_gene "OTTMUSG00000059229.1";
chr7	HAVANA	exon	82490322	82490493	0	-	.	gene_id "ENSMUSG00000109383.3"; transcript_id "ENSMUST00000284048.1"; gene_type "lncRNA"; gene_name "Gm36584"; transcript_type "lncRNA"; transcript_name "Gm36584-223"; exon_number 3; exon_id "ENSMUSE00001562888.1"; level 2; mgi_id "MGI:5595743"; tag "TAGENE"; havana_gene "OTTMUSG00000059229.1";
chr7	HAVANA	exon	82490322	82490493	0	-	.	gene_id "ENSMUSG00000109383.3"; transcript_id "ENSMUST00000284047.1"; gene_type "lncRNA"; gene_name "Gm36584"; transcript_type "lncRNA"; transcript_name "Gm36584-222"; exon_number 4; exon_id "ENSMUSE00001562888.1"; level 2; mgi_id "MGI:5595743"; tag "TAGENE"; havana_gene "OTTMUSG00000059229.1";
chr7	HAVANA	exon	82490322	82490493	0	-	.	gene_id "ENSMUSG00000109383.3"; transcript_id "ENSMUST00000284045.1"; gene_type "lncRNA"; gene_name "Gm36584"; transcript_type "lncRNA"; transcript_name "Gm36584-220"; exon_number 3; exon_id "ENSMUSE00001562888.1"; level 2; mgi_id "MGI:5595743"; tag "TAGENE"; havana_gene "OTTMUSG00000059229.1";
chr7	HAVANA	exon	82490322	82490493	0	-	.	gene_id "ENSMUSG00000109383.3"; transcript_id "ENSMUST00000284037.1"; gene_type "lncRNA"; gene_name "Gm36584"; transcript_type "lncRNA"; transcript_name "Gm36584-212"; exon_number 3; exon_id "ENSMUSE00001562888.1"; level 2; mgi_id "MGI:5595743"; tag "TAGENE"; havana_gene "OTTMUSG00000059229.1";
chr7	HAVANA	exon	82490322	82490493	0	-	.	gene_id "ENSMUSG00000109383.3"; transcript_id "ENSMUST00000284034.1"; gene_type "lncRNA"; gene_name "Gm36584"; transcript_type "lncRNA"; transcript_name "Gm36584-209"; exon_number 3; exon_id "ENSMUSE00001562888.1"; level 2; mgi_id "MGI:5595743"; tag "TAGENE"; havana_gene "OTTMUSG00000059229.1";
chr7	HAVANA	exon	82490322	82490493	0	-	.	gene_id "ENSMUSG00000109383.3"; transcript_id "ENSMUST00000284030.1"; gene_type "lncRNA"; gene_name "Gm36584"; transcript_type "lncRNA"; transcript_name "Gm36584-205"; exon_number 4; exon_id "ENSMUSE00001562888.1"; level 2; mgi_id "MGI:5595743"; tag "TAGENE"; havana_gene "OTTMUSG00000059229.1";
chr7	HAVANA	exon	82490322	82490493	0	-	.	gene_id "ENSMUSG00000109383.3"; transcript_id "ENSMUST00000284031.1"; gene_type "lncRNA"; gene_name "Gm36584"; transcript_type "lncRNA"; transcript_name "Gm36584-206"; exon_number 4; exon_id "ENSMUSE00001562888.1"; level 2; mgi_id "MGI:5595743"; tag "TAGENE"; havana_gene "OTTMUSG00000059229.1";
chr7	HAVANA	transcript	82490322	82504318	0	-	.	gene_id "ENSMUSG00000109383.3"; transcript_id "ENSMUST00000284049.1"; gene_type "lncRNA"; gene_name "Gm36584"; transcript_type "lncRNA"; transcript_name "Gm36584-224"; level 2; mgi_id "MGI:5595743"; tag "basic"; tag "TAGENE"; havana_gene "OTTMUSG00000059229.1";
chr7	HAVANA	transcript	82490322	82504327	0	-	.	gene_id "ENSMUSG00000109383.3"; transcript_id "ENSMUST00000284048.1"; gene_type "lncRNA"; gene_name "Gm36584"; transcript_type "lncRNA"; transcript_name "Gm36584-223"; level 2; mgi_id "MGI:5595743"; tag "TAGENE"; havana_gene "OTTMUSG00000059229.1";
chr7	HAVANA	transcript	82490322	82504328	0	-	.	gene_id "ENSMUSG00000109383.3"; transcript_id "ENSMUST00000284047.1"; gene_type "lncRNA"; gene_name "Gm36584"; transcript_type "lncRNA"; transcript_name "Gm36584-222"; level 2; mgi_id "MGI:5595743"; tag "TAGENE"; havana_gene "OTTMUSG00000059229.1";
chr7	HAVANA	transcript	82490322	82504353	0	-	.	gene_id "ENSMUSG00000109383.3"; transcript_id "ENSMUST00000284045.1"; gene_type "lncRNA"; gene_name "Gm36584"; transcript_type "lncRNA"; transcript_name "Gm36584-220"; level 2; mgi_id "MGI:5595743"; tag "TAGENE"; havana_gene "OTTMUSG00000059229.1";
chr7	HAVANA	transcript	82490322	82515471	0	-	.	gene_id "ENSMUSG00000109383.3"; transcript_id "ENSMUST00000284037.1"; gene_type "lncRNA"; gene_name "Gm36584"; transcript_type "lncRNA"; transcript_name "Gm36584-212"; level 2; mgi_id "MGI:5595743"; tag "TAGENE"; havana_gene "OTTMUSG00000059229.1";
chr7	HAVANA	transcript	82490322	82518204	0	-	.	gene_id "ENSMUSG00000109383.3"; transcript_id "ENSMUST00000284034.1"; gene_type "lncRNA"; gene_name "Gm36584"; transcript_type "lncRNA"; transcript_name "Gm36584-209"; level 2; mgi_id "MGI:5595743"; tag "TAGENE"; havana_gene "OTTMUSG00000059229.1";
chr7	HAVANA	transcript	82490322	82530729	0	-	.	gene_id "ENSMUSG00000109383.3"; transcript_id "ENSMUST00000284030.1"; gene_type "lncRNA"; gene_name "Gm36584"; transcript_type "lncRNA"; transcript_name "Gm36584-205"; level 2; mgi_id "MGI:5595743"; tag "TAGENE"; havana_gene "OTTMUSG00000059229.1";
chr7	HAVANA	transcript	82490322	82530740	0	-	.	gene_id "ENSMUSG00000109383.3"; transcript_id "ENSMUST00000284031.1"; gene_type "lncRNA"; gene_name "Gm36584"; transcript_type "lncRNA"; transcript_name "Gm36584-206"; level 2; mgi_id "MGI:5595743"; tag "TAGENE"; havana_gene "OTTMUSG00000059229.1";
chr7	HAVANA	exon	82490327	82490493	0	-	.	gene_id "ENSMUSG00000109383.3"; transcript_id "ENSMUST00000284038.1"; gene_type "lncRNA"; gene_name "Gm36584"; transcript_type "lncRNA"; transcript_name "Gm36584-213"; exon_number 3; exon_id "ENSMUSE00001562897.1"; level 2; mgi_id "MGI:5595743"; tag "TAGENE"; havana_gene "OTTMUSG00000059229.1";
chr7	HAVANA	transcript	82490327	82515377	0	-	.	gene_id "ENSMUSG00000109383.3"; transcript_id "ENSMUST00000284038.1"; gene_type "lncRNA"; gene_name "Gm36584"; transcript_type "lncRNA"; transcript_name "Gm36584-213"; level 2; mgi_id "MGI:5595743"; tag "TAGENE"; havana_gene "OTTMUSG00000059229.1";
chr7	HAVANA	exon	82501423	82501501	0	-	.	gene_id "ENSMUSG00000109383.3"; transcript_id "ENSMUST00000284042.1"; gene_type "lncRNA"; gene_name "Gm36584"; transcript_type "lncRNA"; transcript_name "Gm36584-217"; exon_number 2; exon_id "ENSMUSE00001562903.1"; level 2; mgi_id "MGI:5595743"; tag "TAGENE"; havana_gene "OTTMUSG00000059229.1";
chr7	HAVANA	exon	82501423	82501501	0	-	.	gene_id "ENSMUSG00000109383.3"; transcript_id "ENSMUST00000284049.1"; gene_type "lncRNA"; gene_name "Gm36584"; transcript_type "lncRNA"; transcript_name "Gm36584-224"; exon_number 3; exon_id "ENSMUSE00001562903.1"; level 2; mgi_id "MGI:5595743"; tag "basic"; tag "TAGENE"; havana_gene "OTTMUSG00000059229.1";
chr7	HAVANA	exon	82501423	82501501	0	-	.	gene_id "ENSMUSG00000109383.3"; transcript_id "ENSMUST00000284048.1"; gene_type "lncRNA"; gene_name "Gm36584"; transcript_type "lncRNA"; transcript_name "Gm36584-223"; exon_number 2; exon_id "ENSMUSE00001562903.1"; level 2; mgi_id "MGI:5595743"; tag "TAGENE"; havana_gene "OTTMUSG00000059229.1";
chr7	HAVANA	exon	82501423	82501501	0	-	.	gene_id "ENSMUSG00000109383.3"; transcript_id "ENSMUST00000284047.1"; gene_type "lncRNA"; gene_name "Gm36584"; transcript_type "lncRNA"; transcript_name "Gm36584-222"; exon_number 3; exon_id "ENSMUSE00001562903.1"; level 2; mgi_id "MGI:5595743"; tag "TAGENE"; havana_gene "OTTMUSG00000059229.1";
chr7	HAVANA	exon	82501423	82501539	0	-	.	gene_id "ENSMUSG00000109383.3"; transcript_id "ENSMUST00000284043.1"; gene_type "lncRNA"; gene_name "Gm36584"; transcript_type "lncRNA"; transcript_name "Gm36584-218"; exon_number 1; exon_id "ENSMUSE00001562902.1"; level 2; mgi_id "MGI:5595743"; tag "TAGENE"; havana_gene "OTTMUSG00000059229.1";
chr7	HAVANA	exon	82501423	82501818	0	-	.	gene_id "ENSMUSG00000109383.3"; transcript_id "ENSMUST00000284039.1"; gene_type "lncRNA"; gene_name "Gm36584"; transcript_type "lncRNA"; transcript_name "Gm36584-214"; exon_number 2; exon_id "ENSMUSE00001562854.1"; level 2; mgi_id "MGI:5595743"; tag "basic"; tag "TAGENE"; havana_gene "OTTMUSG00000059229.1";
chr7	HAVANA	exon	82501423	82501818	0	-	.	gene_id "ENSMUSG00000109383.3"; transcript_id "ENSMUST00000284045.1"; gene_type "lncRNA"; gene_name "Gm36584"; transcript_type "lncRNA"; transcript_name "Gm36584-220"; exon_number 2; exon_id "ENSMUSE00001562854.1"; level 2; mgi_id "MGI:5595743"; tag "TAGENE"; havana_gene "OTTMUSG00000059229.1";
chr7	HAVANA	exon	82501423	82501818	0	-	.	gene_id "ENSMUSG00000109383.3"; transcript_id "ENSMUST00000284031.1"; gene_type "lncRNA"; gene_name "Gm36584"; transcript_type "lncRNA"; transcript_name "Gm36584-206"; exon_number 3; exon_id "ENSMUSE00001562854.1"; level 2; mgi_id "MGI:5595743"; tag "TAGENE"; havana_gene "OTTMUSG00000059229.1";
chr7	HAVANA	exon	82501494	82501818	0	-	.	gene_id "ENSMUSG00000109383.3"; transcript_id "ENSMUST00000284044.1"; gene_type "lncRNA"; gene_name "Gm36584"; transcript_type "lncRNA"; transcript_name "Gm36584-219"; exon_number 3; exon_id "ENSMUSE00001562891.1"; level 2; mgi_id "MGI:5595743"; tag "TAGENE"; havana_gene "OTTMUSG00000059229.1";
chr7	HAVANA	exon	82501494	82501818	0	-	.	gene_id "ENSMUSG00000109383.3"; transcript_id "ENSMUST00000209046.3"; gene_type "lncRNA"; gene_name "Gm36584"; transcript_type "lncRNA"; transcript_name "Gm36584-201"; exon_number 3; exon_id "ENSMUSE00001562891.1"; level 2; transcript_support_level "1"; mgi_id "MGI:5595743"; tag "basic"; tag "TAGENE"; havana_gene "OTTMUSG00000059229.1"; havana_transcript "OTTMUST00000145350.1";
chr7	HAVANA	transcript	82501494	82515876	0	-	.	gene_id "ENSMUSG00000109383.3"; transcript_id "ENSMUST00000284044.1"; gene_type "lncRNA"; gene_name "Gm36584"; transcript_type "lncRNA"; transcript_name "Gm36584-219"; level 2; mgi_id "MGI:5595743"; tag "TAGENE"; havana_gene "OTTMUSG00000059229.1";
chr7	HAVANA	transcript	82501494	82516282	0	-	.	gene_id "ENSMUSG00000109383.3"; transcript_id "ENSMUST00000209046.3"; gene_type "lncRNA"; gene_name "Gm36584"; transcript_type "lncRNA"; transcript_name "Gm36584-201"; level 2; transcript_support_level "1"; mgi_id "MGI:5595743"; tag "basic"; tag "TAGENE"; havana_gene "OTTMUSG00000059229.1"; havana_transcript "OTTMUST00000145350.1";
chr7	HAVANA	exon	82501498	82501818	0	-	.	gene_id "ENSMUSG00000109383.3"; transcript_id "ENSMUST00000284058.1"; gene_type "lncRNA"; gene_name "Gm36584"; transcript_type "lncRNA"; transcript_name "Gm36584-233"; exon_number 3; exon_id "ENSMUSE00001562846.1"; level 2; mgi_id "MGI:5595743"; tag "basic"; tag "TAGENE"; havana_gene "OTTMUSG00000059229.1";
chr7	HAVANA	exon	82501498	82501818	0	-	.	gene_id "ENSMUSG00000109383.3"; transcript_id "ENSMUST00000284057.1"; gene_type "lncRNA"; gene_name "Gm36584"; transcript_type "lncRNA"; transcript_name "Gm36584-232"; exon_number 2; exon_id "ENSMUSE00001562846.1"; level 2; mgi_id "MGI:5595743"; tag "TAGENE"; havana_gene "OTTMUSG00000059229.1";
chr7	HAVANA	exon	82501498	82501818	0	-	.	gene_id "ENSMUSG00000109383.3"; transcript_id "ENSMUST00000284053.1"; gene_type "lncRNA"; gene_name "Gm36584"; transcript_type "lncRNA"; transcript_name "Gm36584-228"; exon_number 3; exon_id "ENSMUSE00001562846.1"; level 2; mgi_id "MGI:5595743"; tag "TAGENE"; havana_gene "OTTMUSG00000059229.1";
chr7	HAVANA	exon	82501498	82501818	0	-	.	gene_id "ENSMUSG00000109383.3"; transcript_id "ENSMUST00000284046.1"; gene_type "lncRNA"; gene_name "Gm36584"; transcript_type "lncRNA"; transcript_name "Gm36584-221"; exon_number 3; exon_id "ENSMUSE00001562846.1"; level 2; mgi_id "MGI:5595743"; tag "TAGENE"; havana_gene "OTTMUSG00000059229.1";
chr7	HAVANA	exon	82501498	82501818	0	-	.	gene_id "ENSMUSG00000109383.3"; transcript_id "ENSMUST00000284040.1"; gene_type "lncRNA"; gene_name "Gm36584"; transcript_type "lncRNA"; transcript_name "Gm36584-215"; exon_number 3; exon_id "ENSMUSE00001562846.1"; level 2; mgi_id "MGI:5595743"; tag "TAGENE"; havana_gene "OTTMUSG00000059229.1";
chr7	HAVANA	transcript	82501498	82504366	0	-	.	gene_id "ENSMUSG00000109383.3"; transcript_id "ENSMUST00000284058.1"; gene_type "lncRNA"; gene_name "Gm36584"; transcript_type "lncRNA"; transcript_name "Gm36584-233"; level 2; mgi_id "MGI:5595743"; tag "basic"; tag "TAGENE"; havana_gene "OTTMUSG00000059229.1";
chr7	HAVANA	transcript	82501498	82505401	0	-	.	gene_id "ENSMUSG00000109383.3"; transcript_id "ENSMUST00000284057.1"; gene_type "lncRNA"; gene_name "Gm36584"; transcript_type "lncRNA"; transcript_name "Gm36584-232"; level 2; mgi_id "MGI:5595743"; tag "TAGENE"; havana_gene "OTTMUSG00000059229.1";
chr7	HAVANA	transcript	82501498	82514670	0	-	.	gene_id "ENSMUSG00000109383.3"; transcript_id "ENSMUST00000284053.1"; gene_type "lncRNA"; gene_name "Gm36584"; transcript_type "lncRNA"; transcript_name "Gm36584-228"; level 2; mgi_id "MGI:5595743"; tag "TAGENE"; havana_gene "OTTMUSG00000059229.1";
chr7	HAVANA	transcript	82501498	82515509	0	-	.	gene_id "ENSMUSG00000109383.3"; transcript_id "ENSMUST00000284046.1"; gene_type "lncRNA"; gene_name "Gm36584"; transcript_type "lncRNA"; transcript_name "Gm36584-221"; level 2; mgi_id "MGI:5595743"; tag "TAGENE"; havana_gene "OTTMUSG00000059229.1";
chr7	HAVANA	transcript	82501498	82518252	0	-	.	gene_id "ENSMUSG00000109383.3"; transcript_id "ENSMUST00000284040.1"; gene_type "lncRNA"; gene_name "Gm36584"; transcript_type "lncRNA"; transcript_name "Gm36584-215"; level 2; mgi_id "MGI:5595743"; tag "TAGENE"; havana_gene "OTTMUSG00000059229.1";
chr7	HAVANA	exon	82501502	82501818	0	-	.	gene_id "ENSMUSG00000109383.3"; transcript_id "ENSMUST00000284052.1"; gene_type "lncRNA"; gene_name "Gm36584"; transcript_type "lncRNA"; transcript_name "Gm36584-227"; exon_number 3; exon_id "ENSMUSE00001562843.1"; level 2; mgi_id "MGI:5595743"; tag "TAGENE"; havana_gene "OTTMUSG00000059229.1";
chr7	HAVANA	transcript	82501502	82515075	0	-	.	gene_id "ENSMUSG00000109383.3"; transcript_id "ENSMUST00000284052.1"; gene_type "lncRNA"; gene_name "Gm36584"; transcript_type "lncRNA"; transcript_name "Gm36584-227"; level 2; mgi_id "MGI:5595743"; tag "TAGENE"; havana_gene "OTTMUSG00000059229.1";
chr7	HAVANA	exon	82501503	82501818	0	-	.	gene_id "ENSMUSG00000109383.3"; transcript_id "ENSMUST00000284054.1"; gene_type "lncRNA"; gene_name "Gm36584"; transcript_type "lncRNA"; transcript_name "Gm36584-229"; exon_number 3; exon_id "ENSMUSE00001562872.1"; level 2; mgi_id "MGI:5595743"; tag "TAGENE"; havana_gene "OTTMUSG00000059229.1";
chr7	HAVANA	transcript	82501503	82514649	0	-	.	gene_id "ENSMUSG00000109383.3"; transcript_id "ENSMUST00000284054.1"; gene_type "lncRNA"; gene_name "Gm36584"; transcript_type "lncRNA"; transcript_name "Gm36584-229"; level 2; mgi_id "MGI:5595743"; tag "TAGENE"; havana_gene "OTTMUSG00000059229.1";
chr7	HAVANA	exon	82501651	82501818	0	-	.	gene_id "ENSMUSG00000109383.3"; transcript_id "ENSMUST00000284049.1"; gene_type "lncRNA"; gene_name "Gm36584"; transcript_type "lncRNA"; transcript_name "Gm36584-224"; exon_number 2; exon_id "ENSMUSE00001562857.1"; level 2; mgi_id "MGI:5595743"; tag "basic"; tag "TAGENE"; havana_gene "OTTMUSG00000059229.1";
chr7	HAVANA	exon	82501677	82501813	0	-	.	gene_id "ENSMUSG00000109383.3"; transcript_id "ENSMUST00000284042.1"; gene_type "lncRNA"; gene_name "Gm36584"; transcript_type "lncRNA"; transcript_name "Gm36584-217"; exon_number 1; exon_id "ENSMUSE00001562849.1"; level 2; mgi_id "MGI:5595743"; tag "TAGENE"; havana_gene "OTTMUSG00000059229.1";
chr7	HAVANA	exon	82501677	82501818	0	-	.	gene_id "ENSMUSG00000109383.3"; transcript_id "ENSMUST00000284047.1"; gene_type "lncRNA"; gene_name "Gm36584"; transcript_type "lncRNA"; transcript_name "Gm36584-222"; exon_number 2; exon_id "ENSMUSE00001562892.1"; level 2; mgi_id "MGI:5595743"; tag "TAGENE"; havana_gene "OTTMUSG00000059229.1";
chr7	HAVANA	exon	82501677	82501818	0	-	.	gene_id "ENSMUSG00000109383.3"; transcript_id "ENSMUST00000284041.1"; gene_type "lncRNA"; gene_name "Gm36584"; transcript_type "lncRNA"; transcript_name "Gm36584-216"; exon_number 4; exon_id "ENSMUSE00001562892.1"; level 2; mgi_id "MGI:5595743"; tag "basic"; tag "TAGENE"; havana_gene "OTTMUSG00000059229.1";
chr7	HAVANA	transcript	82501677	82518202	0	-	.	gene_id "ENSMUSG00000109383.3"; transcript_id "ENSMUST00000284041.1"; gene_type "lncRNA"; gene_name "Gm36584"; transcript_type "lncRNA"; transcript_name "Gm36584-216"; level 2; mgi_id "MGI:5595743"; tag "basic"; tag "TAGENE"; havana_gene "OTTMUSG00000059229.1";
chr7	HAVANA	exon	82501687	82501818	0	-	.	gene_id "ENSMUSG00000109383.3"; transcript_id "ENSMUST00000284050.1"; gene_type "lncRNA"; gene_name "Gm36584"; transcript_type "lncRNA"; transcript_name "Gm36584-225"; exon_number 3; exon_id "ENSMUSE00001562879.1"; level 2; mgi_id "MGI:5595743"; tag "TAGENE"; havana_gene "OTTMUSG00000059229.1";
chr7	HAVANA	transcript	82501687	82515509	0	-	.	gene_id "ENSMUSG00000109383.3"; transcript_id "ENSMUST00000284050.1"; gene_type "lncRNA"; gene_name "Gm36584"; transcript_type "lncRNA"; transcript_name "Gm36584-225"; level 2; mgi_id "MGI:5595743"; tag "TAGENE"; havana_gene "OTTMUSG00000059229.1";
chr7	HAVANA	exon	82501697	82501818	0	-	.	gene_id "ENSMUSG00000109383.3"; transcript_id "ENSMUST00000284051.1"; gene_type "lncRNA"; gene_name "Gm36584"; transcript_type "lncRNA"; transcript_name "Gm36584-226"; exon_number 3; exon_id "ENSMUSE00001562864.1"; level 2; mgi_id "MGI:5595743"; tag "basic"; tag "TAGENE"; havana_gene "OTTMUSG00000059229.1";
chr7	HAVANA	transcript	82501697	82515454	0	-	.	gene_id "ENSMUSG00000109383.3"; transcript_id "ENSMUST00000284051.1"; gene_type "lncRNA"; gene_name "Gm36584"; transcript_type "lncRNA"; transcript_name "Gm36584-226"; level 2; mgi_id "MGI:5595743"; tag "basic"; tag "TAGENE"; havana_gene "OTTMUSG00000059229.1";
chr7	HAVANA	exon	82501701	82501818	0	-	.	gene_id "ENSMUSG00000109383.3"; transcript_id "ENSMUST00000284059.1"; gene_type "lncRNA"; gene_name "Gm36584"; transcript_type "lncRNA"; transcript_name "Gm36584-234"; exon_number 3; exon_id "ENSMUSE00001562878.1"; level 2; mgi_id "MGI:5595743"; tag "basic"; tag "TAGENE"; havana_gene "OTTMUSG00000059229.1";
chr7	HAVANA	transcript	82501701	82504328	0	-	.	gene_id "ENSMUSG00000109383.3"; transcript_id "ENSMUST00000284059.1"; gene_type "lncRNA"; gene_name "Gm36584"; transcript_type "lncRNA"; transcript_name "Gm36584-234"; level 2; mgi_id "MGI:5595743"; tag "basic"; tag "TAGENE"; havana_gene "OTTMUSG00000059229.1";
chr7	HAVANA	exon	82503152	82503533	0	-	.	gene_id "ENSMUSG00000109383.3"; transcript_id "ENSMUST00000284060.1"; gene_type "lncRNA"; gene_name "Gm36584"; transcript_type "lncRNA"; transcript_name "Gm36584-235"; exon_number 2; exon_id "ENSMUSE00001562900.1"; level 2; mgi_id "MGI:5595743"; tag "TAGENE"; havana_gene "OTTMUSG00000059229.1";
chr7	HAVANA	transcript	82503152	82504316	0	-	.	gene_id "ENSMUSG00000109383.3"; transcript_id "ENSMUST00000284060.1"; gene_type "lncRNA"; gene_name "Gm36584"; transcript_type "lncRNA"; transcript_name "Gm36584-235"; level 2; mgi_id "MGI:5595743"; tag "TAGENE"; havana_gene "OTTMUSG00000059229.1";
chr7	HAVANA	exon	82503371	82503533	0	-	.	gene_id "ENSMUSG00000109383.3"; transcript_id "ENSMUST00000284058.1"; gene_type "lncRNA"; gene_name "Gm36584"; transcript_type "lncRNA"; transcript_name "Gm36584-233"; exon_number 2; exon_id "ENSMUSE00001562890.1"; level 2; mgi_id "MGI:5595743"; tag "basic"; tag "TAGENE"; havana_gene "OTTMUSG00000059229.1";
chr7	HAVANA	exon	82503374	82503533	0	-	.	gene_id "ENSMUSG00000109383.3"; transcript_id "ENSMUST00000284059.1"; gene_type "lncRNA"; gene_name "Gm36584"; transcript_type "lncRNA"; transcript_name "Gm36584-234"; exon_number 2; exon_id "ENSMUSE00001562869.1"; level 2; mgi_id "MGI:5595743"; tag "basic"; tag "TAGENE"; havana_gene "OTTMUSG00000059229.1";
chr7	HAVANA	exon	82504287	82504311	0	-	.	gene_id "ENSMUSG00000109383.3"; transcript_id "ENSMUST00000284039.1"; gene_type "lncRNA"; gene_name "Gm36584"; transcript_type "lncRNA"; transcript_name "Gm36584-214"; exon_number 1; exon_id "ENSMUSE00001562875.1"; level 2; mgi_id "MGI:5595743"; tag "basic"; tag "TAGENE"; havana_gene "OTTMUSG00000059229.1";
chr7	HAVANA	exon	82504287	82504316	0	-	.	gene_id "ENSMUSG00000109383.3"; transcript_id "ENSMUST00000284060.1"; gene_type "lncRNA"; gene_name "Gm36584"; transcript_type "lncRNA"; transcript_name "Gm36584-235"; exon_number 1; exon_id "ENSMUSE00001562886.1"; level 2; mgi_id "MGI:5595743"; tag "TAGENE"; havana_gene "OTTMUSG00000059229.1";
chr7	HAVANA	exon	82504287	82504318	0	-	.	gene_id "ENSMUSG00000109383.3"; transcript_id "ENSMUST00000284049.1"; gene_type "lncRNA"; gene_name "Gm36584"; transcript_type "lncRNA"; transcript_name "Gm36584-224"; exon_number 1; exon_id "ENSMUSE00001562861.1"; level 2; mgi_id "MGI:5595743"; tag "basic"; tag "TAGENE"; havana_gene "OTTMUSG00000059229.1";
chr7	HAVANA	exon	82504287	82504327	0	-	.	gene_id "ENSMUSG00000109383.3"; transcript_id "ENSMUST00000284048.1"; gene_type "lncRNA"; gene_name "Gm36584"; transcript_type "lncRNA"; transcript_name "Gm36584-223"; exon_number 1; exon_id "ENSMUSE00001562894.1"; level 2; mgi_id "MGI:5595743"; tag "TAGENE"; havana_gene "OTTMUSG00000059229.1";
chr7	HAVANA	exon	82504287	82504328	0	-	.	gene_id "ENSMUSG00000109383.3"; transcript_id "ENSMUST00000284047.1"; gene_type "lncRNA"; gene_name "Gm36584"; transcript_type "lncRNA"; transcript_name "Gm36584-222"; exon_number 1; exon_id "ENSMUSE00001562895.1"; level 2; mgi_id "MGI:5595743"; tag "TAGENE"; havana_gene "OTTMUSG00000059229.1";
chr7	HAVANA	exon	82504287	82504328	0	-	.	gene_id "ENSMUSG00000109383.3"; transcript_id "ENSMUST00000284059.1"; gene_type "lncRNA"; gene_name "Gm36584"; transcript_type "lncRNA"; transcript_name "Gm36584-234"; exon_number 1; exon_id "ENSMUSE00001562895.1"; level 2; mgi_id "MGI:5595743"; tag "basic"; tag "TAGENE"; havana_gene "OTTMUSG00000059229.1";
chr7	HAVANA	exon	82504287	82504353	0	-	.	gene_id "ENSMUSG00000109383.3"; transcript_id "ENSMUST00000284045.1"; gene_type "lncRNA"; gene_name "Gm36584"; transcript_type "lncRNA"; transcript_name "Gm36584-220"; exon_number 1; exon_id "ENSMUSE00001562884.1"; level 2; mgi_id "MGI:5595743"; tag "TAGENE"; havana_gene "OTTMUSG00000059229.1";
chr7	HAVANA	exon	82504287	82504366	0	-	.	gene_id "ENSMUSG00000109383.3"; transcript_id "ENSMUST00000284058.1"; gene_type "lncRNA"; gene_name "Gm36584"; transcript_type "lncRNA"; transcript_name "Gm36584-233"; exon_number 1; exon_id "ENSMUSE00001562871.1"; level 2; mgi_id "MGI:5595743"; tag "basic"; tag "TAGENE"; havana_gene "OTTMUSG00000059229.1";
chr7	HAVANA	exon	82505130	82505401	0	-	.	gene_id "ENSMUSG00000109383.3"; transcript_id "ENSMUST00000284057.1"; gene_type "lncRNA"; gene_name "Gm36584"; transcript_type "lncRNA"; transcript_name "Gm36584-232"; exon_number 1; exon_id "ENSMUSE00001562901.1"; level 2; mgi_id "MGI:5595743"; tag "TAGENE"; havana_gene "OTTMUSG00000059229.1";
chr7	HAVANA	exon	82506483	82506672	0	-	.	gene_id "ENSMUSG00000109383.3"; transcript_id "ENSMUST00000284056.1"; gene_type "lncRNA"; gene_name "Gm36584"; transcript_type "lncRNA"; transcript_name "Gm36584-231"; exon_number 3; exon_id "ENSMUSE00001562898.1"; level 2; mgi_id "MGI:5595743"; tag "TAGENE"; havana_gene "OTTMUSG00000059229.1";
chr7	HAVANA	transcript	82506483	82515818	0	-	.	gene_id "ENSMUSG00000109383.3"; transcript_id "ENSMUST00000284056.1"; gene_type "lncRNA"; gene_name "Gm36584"; transcript_type "lncRNA"; transcript_name "Gm36584-231"; level 2; mgi_id "MGI:5595743"; tag "TAGENE"; havana_gene "OTTMUSG00000059229.1";
chr7	HAVANA	exon	82506499	82506672	0	-	.	gene_id "ENSMUSG00000109383.3"; transcript_id "ENSMUST00000284055.1"; gene_type "lncRNA"; gene_name "Gm36584"; transcript_type "lncRNA"; transcript_name "Gm36584-230"; exon_number 3; exon_id "ENSMUSE00001562863.1"; level 2; mgi_id "MGI:5595743"; tag "TAGENE"; havana_gene "OTTMUSG00000059229.1";
chr7	HAVANA	transcript	82506499	82516261	0	-	.	gene_id "ENSMUSG00000109383.3"; transcript_id "ENSMUST00000284055.1"; gene_type "lncRNA"; gene_name "Gm36584"; transcript_type "lncRNA"; transcript_name "Gm36584-230"; level 2; mgi_id "MGI:5595743"; tag "TAGENE"; havana_gene "OTTMUSG00000059229.1";
chr7	HAVANA	exon	82512811	82513067	0	-	.	gene_id "ENSMUSG00000109383.3"; transcript_id "ENSMUST00000284032.1"; gene_type "lncRNA"; gene_name "Gm36584"; transcript_type "lncRNA"; transcript_name "Gm36584-207"; exon_number 2; exon_id "ENSMUSE00001378505.2"; level 2; mgi_id "MGI:5595743"; tag "basic"; tag "TAGENE"; havana_gene "OTTMUSG00000059229.1";
chr7	HAVANA	exon	82512811	82513067	0	-	.	gene_id "ENSMUSG00000109383.3"; transcript_id "ENSMUST00000284027.1"; gene_type "lncRNA"; gene_name "Gm36584"; transcript_type "lncRNA"; transcript_name "Gm36584-202"; exon_number 2; exon_id "ENSMUSE00001378505.2"; level 2; mgi_id "MGI:5595743"; tag "Ensembl_canonical"; tag "GENCODE_Primary"; tag "TAGENE"; havana_gene "OTTMUSG00000059229.1";
chr7	HAVANA	exon	82512811	82513067	0	-	.	gene_id "ENSMUSG00000109383.3"; transcript_id "ENSMUST00000284033.1"; gene_type "lncRNA"; gene_name "Gm36584"; transcript_type "lncRNA"; transcript_name "Gm36584-208"; exon_number 2; exon_id "ENSMUSE00001378505.2"; level 2; mgi_id "MGI:5595743"; tag "TAGENE"; havana_gene "OTTMUSG00000059229.1";
chr7	HAVANA	exon	82512811	82513067	0	-	.	gene_id "ENSMUSG00000109383.3"; transcript_id "ENSMUST00000284028.1"; gene_type "lncRNA"; gene_name "Gm36584"; transcript_type "lncRNA"; transcript_name "Gm36584-203"; exon_number 3; exon_id "ENSMUSE00001378505.2"; level 2; mgi_id "MGI:5595743"; tag "basic"; tag "TAGENE"; havana_gene "OTTMUSG00000059229.1";
chr7	HAVANA	exon	82512811	82513067	0	-	.	gene_id "ENSMUSG00000109383.3"; transcript_id "ENSMUST00000284035.1"; gene_type "lncRNA"; gene_name "Gm36584"; transcript_type "lncRNA"; transcript_name "Gm36584-210"; exon_number 2; exon_id "ENSMUSE00001378505.2"; level 2; mgi_id "MGI:5595743"; tag "TAGENE"; havana_gene "OTTMUSG00000059229.1";
chr7	HAVANA	exon	82512811	82513067	0	-	.	gene_id "ENSMUSG00000109383.3"; transcript_id "ENSMUST00000284029.1"; gene_type "lncRNA"; gene_name "Gm36584"; transcript_type "lncRNA"; transcript_name "Gm36584-204"; exon_number 2; exon_id "ENSMUSE00001378505.2"; level 2; mgi_id "MGI:5595743"; tag "TAGENE"; havana_gene "OTTMUSG00000059229.1";
chr7	HAVANA	exon	82512811	82513067	0	-	.	gene_id "ENSMUSG00000109383.3"; transcript_id "ENSMUST00000284036.1"; gene_type "lncRNA"; gene_name "Gm36584"; transcript_type "lncRNA"; transcript_name "Gm36584-211"; exon_number 2; exon_id "ENSMUSE00001378505.2"; level 2; mgi_id "MGI:5595743"; tag "TAGENE"; havana_gene "OTTMUSG00000059229.1";
chr7	HAVANA	exon	82512811	82513067	0	-	.	gene_id "ENSMUSG00000109383.3"; transcript_id "ENSMUST00000284037.1"; gene_type "lncRNA"; gene_name "Gm36584"; transcript_type "lncRNA"; transcript_name "Gm36584-212"; exon_number 2; exon_id "ENSMUSE00001378505.2"; level 2; mgi_id "MGI:5595743"; tag "TAGENE"; havana_gene "OTTMUSG00000059229.1";
chr7	HAVANA	exon	82512811	82513067	0	-	.	gene_id "ENSMUSG00000109383.3"; transcript_id "ENSMUST00000284034.1"; gene_type "lncRNA"; gene_name "Gm36584"; transcript_type "lncRNA"; transcript_name "Gm36584-209"; exon_number 2; exon_id "ENSMUSE00001378505.2"; level 2; mgi_id "MGI:5595743"; tag "TAGENE"; havana_gene "OTTMUSG00000059229.1";
chr7	HAVANA	exon	82512811	82513067	0	-	.	gene_id "ENSMUSG00000109383.3"; transcript_id "ENSMUST00000284030.1"; gene_type "lncRNA"; gene_name "Gm36584"; transcript_type "lncRNA"; transcript_name "Gm36584-205"; exon_number 3; exon_id "ENSMUSE00001378505.2"; level 2; mgi_id "MGI:5595743"; tag "TAGENE"; havana_gene "OTTMUSG00000059229.1";
chr7	HAVANA	exon	82512811	82513067	0	-	.	gene_id "ENSMUSG00000109383.3"; transcript_id "ENSMUST00000284031.1"; gene_type "lncRNA"; gene_name "Gm36584"; transcript_type "lncRNA"; transcript_name "Gm36584-206"; exon_number 2; exon_id "ENSMUSE00001378505.2"; level 2; mgi_id "MGI:5595743"; tag "TAGENE"; havana_gene "OTTMUSG00000059229.1";
chr7	HAVANA	exon	82512811	82513067	0	-	.	gene_id "ENSMUSG00000109383.3"; transcript_id "ENSMUST00000284038.1"; gene_type "lncRNA"; gene_name "Gm36584"; transcript_type "lncRNA"; transcript_name "Gm36584-213"; exon_number 2; exon_id "ENSMUSE00001378505.2"; level 2; mgi_id "MGI:5595743"; tag "TAGENE"; havana_gene "OTTMUSG00000059229.1";
chr7	HAVANA	exon	82512811	82513067	0	-	.	gene_id "ENSMUSG00000109383.3"; transcript_id "ENSMUST00000284044.1"; gene_type "lncRNA"; gene_name "Gm36584"; transcript_type "lncRNA"; transcript_name "Gm36584-219"; exon_number 2; exon_id "ENSMUSE00001378505.2"; level 2; mgi_id "MGI:5595743"; tag "TAGENE"; havana_gene "OTTMUSG00000059229.1";
chr7	HAVANA	exon	82512811	82513067	0	-	.	gene_id "ENSMUSG00000109383.3"; transcript_id "ENSMUST00000209046.3"; gene_type "lncRNA"; gene_name "Gm36584"; transcript_type "lncRNA"; transcript_name "Gm36584-201"; exon_number 2; exon_id "ENSMUSE00001378505.2"; level 2; transcript_support_level "1"; mgi_id "MGI:5595743"; tag "basic"; tag "TAGENE"; havana_gene "OTTMUSG00000059229.1"; havana_transcript "OTTMUST00000145350.1";
chr7	HAVANA	exon	82512811	82513067	0	-	.	gene_id "ENSMUSG00000109383.3"; transcript_id "ENSMUST00000284053.1"; gene_type "lncRNA"; gene_name "Gm36584"; transcript_type "lncRNA"; transcript_name "Gm36584-228"; exon_number 2; exon_id "ENSMUSE00001378505.2"; level 2; mgi_id "MGI:5595743"; tag "TAGENE"; havana_gene "OTTMUSG00000059229.1";
chr7	HAVANA	exon	82512811	82513067	0	-	.	gene_id "ENSMUSG00000109383.3"; transcript_id "ENSMUST00000284046.1"; gene_type "lncRNA"; gene_name "Gm36584"; transcript_type "lncRNA"; transcript_name "Gm36584-221"; exon_number 2; exon_id "ENSMUSE00001378505.2"; level 2; mgi_id "MGI:5595743"; tag "TAGENE"; havana_gene "OTTMUSG00000059229.1";
chr7	HAVANA	exon	82512811	82513067	0	-	.	gene_id "ENSMUSG00000109383.3"; transcript_id "ENSMUST00000284040.1"; gene_type "lncRNA"; gene_name "Gm36584"; transcript_type "lncRNA"; transcript_name "Gm36584-215"; exon_number 2; exon_id "ENSMUSE00001378505.2"; level 2; mgi_id "MGI:5595743"; tag "TAGENE"; havana_gene "OTTMUSG00000059229.1";
chr7	HAVANA	exon	82512811	82513067	0	-	.	gene_id "ENSMUSG00000109383.3"; transcript_id "ENSMUST00000284052.1"; gene_type "lncRNA"; gene_name "Gm36584"; transcript_type "lncRNA"; transcript_name "Gm36584-227"; exon_number 2; exon_id "ENSMUSE00001378505.2"; level 2; mgi_id "MGI:5595743"; tag "TAGENE"; havana_gene "OTTMUSG00000059229.1";
chr7	HAVANA	exon	82512811	82513067	0	-	.	gene_id "ENSMUSG00000109383.3"; transcript_id "ENSMUST00000284054.1"; gene_type "lncRNA"; gene_name "Gm36584"; transcript_type "lncRNA"; transcript_name "Gm36584-229"; exon_number 2; exon_id "ENSMUSE00001378505.2"; level 2; mgi_id "MGI:5595743"; tag "TAGENE"; havana_gene "OTTMUSG00000059229.1";
chr7	HAVANA	exon	82512811	82513067	0	-	.	gene_id "ENSMUSG00000109383.3"; transcript_id "ENSMUST00000284041.1"; gene_type "lncRNA"; gene_name "Gm36584"; transcript_type "lncRNA"; transcript_name "Gm36584-216"; exon_number 3; exon_id "ENSMUSE00001378505.2"; level 2; mgi_id "MGI:5595743"; tag "basic"; tag "TAGENE"; havana_gene "OTTMUSG00000059229.1";
chr7	HAVANA	exon	82512811	82513067	0	-	.	gene_id "ENSMUSG00000109383.3"; transcript_id "ENSMUST00000284050.1"; gene_type "lncRNA"; gene_name "Gm36584"; transcript_type "lncRNA"; transcript_name "Gm36584-225"; exon_number 2; exon_id "ENSMUSE00001378505.2"; level 2; mgi_id "MGI:5595743"; tag "TAGENE"; havana_gene "OTTMUSG00000059229.1";
chr7	HAVANA	exon	82512811	82513067	0	-	.	gene_id "ENSMUSG00000109383.3"; transcript_id "ENSMUST00000284051.1"; gene_type "lncRNA"; gene_name "Gm36584"; transcript_type "lncRNA"; transcript_name "Gm36584-226"; exon_number 2; exon_id "ENSMUSE00001378505.2"; level 2; mgi_id "MGI:5595743"; tag "basic"; tag "TAGENE"; havana_gene "OTTMUSG00000059229.1";
chr7	HAVANA	exon	82512811	82513067	0	-	.	gene_id "ENSMUSG00000109383.3"; transcript_id "ENSMUST00000284056.1"; gene_type "lncRNA"; gene_name "Gm36584"; transcript_type "lncRNA"; transcript_name "Gm36584-231"; exon_number 2; exon_id "ENSMUSE00001378505.2"; level 2; mgi_id "MGI:5595743"; tag "TAGENE"; havana_gene "OTTMUSG00000059229.1";
chr7	HAVANA	exon	82512811	82513067	0	-	.	gene_id "ENSMUSG00000109383.3"; transcript_id "ENSMUST00000284055.1"; gene_type "lncRNA"; gene_name "Gm36584"; transcript_type "lncRNA"; transcript_name "Gm36584-230"; exon_number 2; exon_id "ENSMUSE00001378505.2"; level 2; mgi_id "MGI:5595743"; tag "TAGENE"; havana_gene "OTTMUSG00000059229.1";
chr7	HAVANA	exon	82514406	82514649	0	-	.	gene_id "ENSMUSG00000109383.3"; transcript_id "ENSMUST00000284054.1"; gene_type "lncRNA"; gene_name "Gm36584"; transcript_type "lncRNA"; transcript_name "Gm36584-229"; exon_number 1; exon_id "ENSMUSE00001562858.1"; level 2; mgi_id "MGI:5595743"; tag "TAGENE"; havana_gene "OTTMUSG00000059229.1";
chr7	HAVANA	exon	82514514	82514670	0	-	.	gene_id "ENSMUSG00000109383.3"; transcript_id "ENSMUST00000284053.1"; gene_type "lncRNA"; gene_name "Gm36584"; transcript_type "lncRNA"; transcript_name "Gm36584-228"; exon_number 1; exon_id "ENSMUSE00001562868.1"; level 2; mgi_id "MGI:5595743"; tag "TAGENE"; havana_gene "OTTMUSG00000059229.1";
chr7	HAVANA	exon	82514750	82515175	0	-	.	gene_id "ENSMUSG00000109383.3"; transcript_id "ENSMUST00000284033.1"; gene_type "lncRNA"; gene_name "Gm36584"; transcript_type "lncRNA"; transcript_name "Gm36584-208"; exon_number 1; exon_id "ENSMUSE00001562893.1"; level 2; mgi_id "MGI:5595743"; tag "TAGENE"; havana_gene "OTTMUSG00000059229.1";
chr7	HAVANA	exon	82514750	82515222	0	-	.	gene_id "ENSMUSG00000109383.3"; transcript_id "ENSMUST00000284032.1"; gene_type "lncRNA"; gene_name "Gm36584"; transcript_type "lncRNA"; transcript_name "Gm36584-207"; exon_number 1; exon_id "ENSMUSE00001562841.1"; level 2; mgi_id "MGI:5595743"; tag "basic"; tag "TAGENE"; havana_gene "OTTMUSG00000059229.1";
chr7	HAVANA	exon	82514750	82515454	0	-	.	gene_id "ENSMUSG00000109383.3"; transcript_id "ENSMUST00000284051.1"; gene_type "lncRNA"; gene_name "Gm36584"; transcript_type "lncRNA"; transcript_name "Gm36584-226"; exon_number 1; exon_id "ENSMUSE00001562851.1"; level 2; mgi_id "MGI:5595743"; tag "basic"; tag "TAGENE"; havana_gene "OTTMUSG00000059229.1";
chr7	HAVANA	exon	82514829	82515075	0	-	.	gene_id "ENSMUSG00000109383.3"; transcript_id "ENSMUST00000284052.1"; gene_type "lncRNA"; gene_name "Gm36584"; transcript_type "lncRNA"; transcript_name "Gm36584-227"; exon_number 1; exon_id "ENSMUSE00001562844.1"; level 2; mgi_id "MGI:5595743"; tag "TAGENE"; havana_gene "OTTMUSG00000059229.1";
chr7	HAVANA	exon	82515132	82515377	0	-	.	gene_id "ENSMUSG00000109383.3"; transcript_id "ENSMUST00000284038.1"; gene_type "lncRNA"; gene_name "Gm36584"; transcript_type "lncRNA"; transcript_name "Gm36584-213"; exon_number 1; exon_id "ENSMUSE00001562853.1"; level 2; mgi_id "MGI:5595743"; tag "TAGENE"; havana_gene "OTTMUSG00000059229.1";
chr7	HAVANA	exon	82515132	82515509	0	-	.	gene_id "ENSMUSG00000109383.3"; transcript_id "ENSMUST00000284050.1"; gene_type "lncRNA"; gene_name "Gm36584"; transcript_type "lncRNA"; transcript_name "Gm36584-225"; exon_number 1; exon_id "ENSMUSE00001562873.1"; level 2; mgi_id "MGI:5595743"; tag "TAGENE"; havana_gene "OTTMUSG00000059229.1";
chr7	HAVANA	exon	82515436	82515471	0	-	.	gene_id "ENSMUSG00000109383.3"; transcript_id "ENSMUST00000284037.1"; gene_type "lncRNA"; gene_name "Gm36584"; transcript_type "lncRNA"; transcript_name "Gm36584-212"; exon_number 1; exon_id "ENSMUSE00001562877.1"; level 2; mgi_id "MGI:5595743"; tag "TAGENE"; havana_gene "OTTMUSG00000059229.1";
chr7	HAVANA	exon	82515436	82515509	0	-	.	gene_id "ENSMUSG00000109383.3"; transcript_id "ENSMUST00000284046.1"; gene_type "lncRNA"; gene_name "Gm36584"; transcript_type "lncRNA"; transcript_name "Gm36584-221"; exon_number 1; exon_id "ENSMUSE00001562866.1"; level 2; mgi_id "MGI:5595743"; tag "TAGENE"; havana_gene "OTTMUSG00000059229.1";
chr7	HAVANA	transcript	82515587	82516262	0	-	.	gene_id "ENSMUSG00000109383.3"; transcript_id "ENSMUST00000284061.1"; gene_type "lncRNA"; gene_name "Gm36584"; transcript_type "lncRNA"; transcript_name "Gm36584-236"; level 2; mgi_id "MGI:5595743"; tag "TAGENE"; havana_gene "OTTMUSG00000059229.1";
chr7	HAVANA	exon	82515587	82516262	0	-	.	gene_id "ENSMUSG00000109383.3"; transcript_id "ENSMUST00000284061.1"; gene_type "lncRNA"; gene_name "Gm36584"; transcript_type "lncRNA"; transcript_name "Gm36584-236"; exon_number 1; exon_id "ENSMUSE00001562855.1"; level 2; mgi_id "MGI:5595743"; tag "TAGENE"; havana_gene "OTTMUSG00000059229.1";
chr7	HAVANA	exon	82515677	82515818	0	-	.	gene_id "ENSMUSG00000109383.3"; transcript_id "ENSMUST00000284056.1"; gene_type "lncRNA"; gene_name "Gm36584"; transcript_type "lncRNA"; transcript_name "Gm36584-231"; exon_number 1; exon_id "ENSMUSE00001562904.1"; level 2; mgi_id "MGI:5595743"; tag "TAGENE"; havana_gene "OTTMUSG00000059229.1";
chr7	HAVANA	exon	82515677	82515825	0	-	.	gene_id "ENSMUSG00000109383.3"; transcript_id "ENSMUST00000284036.1"; gene_type "lncRNA"; gene_name "Gm36584"; transcript_type "lncRNA"; transcript_name "Gm36584-211"; exon_number 1; exon_id "ENSMUSE00001562876.1"; level 2; mgi_id "MGI:5595743"; tag "TAGENE"; havana_gene "OTTMUSG00000059229.1";
chr7	HAVANA	exon	82515677	82515876	0	-	.	gene_id "ENSMUSG00000109383.3"; transcript_id "ENSMUST00000284044.1"; gene_type "lncRNA"; gene_name "Gm36584"; transcript_type "lncRNA"; transcript_name "Gm36584-219"; exon_number 1; exon_id "ENSMUSE00001562889.1"; level 2; mgi_id "MGI:5595743"; tag "TAGENE"; havana_gene "OTTMUSG00000059229.1";
chr7	HAVANA	exon	82515945	82516082	0	-	.	gene_id "ENSMUSG00000109383.3"; transcript_id "ENSMUST00000284041.1"; gene_type "lncRNA"; gene_name "Gm36584"; transcript_type "lncRNA"; transcript_name "Gm36584-216"; exon_number 2; exon_id "ENSMUSE00001562859.1"; level 2; mgi_id "MGI:5595743"; tag "basic"; tag "TAGENE"; havana_gene "OTTMUSG00000059229.1";
chr7	HAVANA	exon	82515945	82516261	0	-	.	gene_id "ENSMUSG00000109383.3"; transcript_id "ENSMUST00000284055.1"; gene_type "lncRNA"; gene_name "Gm36584"; transcript_type "lncRNA"; transcript_name "Gm36584-230"; exon_number 1; exon_id "ENSMUSE00001562899.1"; level 2; mgi_id "MGI:5595743"; tag "TAGENE"; havana_gene "OTTMUSG00000059229.1";
chr7	HAVANA	exon	82515945	82516262	0	-	.	gene_id "ENSMUSG00000109383.3"; transcript_id "ENSMUST00000284035.1"; gene_type "lncRNA"; gene_name "Gm36584"; transcript_type "lncRNA"; transcript_name "Gm36584-210"; exon_number 1; exon_id "ENSMUSE00001562845.1"; level 2; mgi_id "MGI:5595743"; tag "TAGENE"; havana_gene "OTTMUSG00000059229.1";
chr7	HAVANA	exon	82515945	82516282	0	-	.	gene_id "ENSMUSG00000109383.3"; transcript_id "ENSMUST00000209046.3"; gene_type "lncRNA"; gene_name "Gm36584"; transcript_type "lncRNA"; transcript_name "Gm36584-201"; exon_number 1; exon_id "ENSMUSE00001562867.1"; level 2; transcript_support_level "1"; mgi_id "MGI:5595743"; tag "basic"; tag "TAGENE"; havana_gene "OTTMUSG00000059229.1"; havana_transcript "OTTMUST00000145350.1";
chr7	HAVANA	exon	82518005	82518202	0	-	.	gene_id "ENSMUSG00000109383.3"; transcript_id "ENSMUST00000284041.1"; gene_type "lncRNA"; gene_name "Gm36584"; transcript_type "lncRNA"; transcript_name "Gm36584-216"; exon_number 1; exon_id "ENSMUSE00001562848.1"; level 2; mgi_id "MGI:5595743"; tag "basic"; tag "TAGENE"; havana_gene "OTTMUSG00000059229.1";
chr7	HAVANA	exon	82518005	82518204	0	-	.	gene_id "ENSMUSG00000109383.3"; transcript_id "ENSMUST00000284034.1"; gene_type "lncRNA"; gene_name "Gm36584"; transcript_type "lncRNA"; transcript_name "Gm36584-209"; exon_number 1; exon_id "ENSMUSE00001562870.1"; level 2; mgi_id "MGI:5595743"; tag "TAGENE"; havana_gene "OTTMUSG00000059229.1";
chr7	HAVANA	exon	82518005	82518252	0	-	.	gene_id "ENSMUSG00000109383.3"; transcript_id "ENSMUST00000284040.1"; gene_type "lncRNA"; gene_name "Gm36584"; transcript_type "lncRNA"; transcript_name "Gm36584-215"; exon_number 1; exon_id "ENSMUSE00001562880.1"; level 2; mgi_id "MGI:5595743"; tag "TAGENE"; havana_gene "OTTMUSG00000059229.1";
chr7	HAVANA	exon	82523994	82524148	0	-	.	gene_id "ENSMUSG00000109383.3"; transcript_id "ENSMUST00000284028.1"; gene_type "lncRNA"; gene_name "Gm36584"; transcript_type "lncRNA"; transcript_name "Gm36584-203"; exon_number 2; exon_id "ENSMUSE00001562883.1"; level 2; mgi_id "MGI:5595743"; tag "basic"; tag "TAGENE"; havana_gene "OTTMUSG00000059229.1";
chr7	HAVANA	exon	82523994	82524148	0	-	.	gene_id "ENSMUSG00000109383.3"; transcript_id "ENSMUST00000284030.1"; gene_type "lncRNA"; gene_name "Gm36584"; transcript_type "lncRNA"; transcript_name "Gm36584-205"; exon_number 2; exon_id "ENSMUSE00001562883.1"; level 2; mgi_id "MGI:5595743"; tag "TAGENE"; havana_gene "OTTMUSG00000059229.1";
chr7	HAVANA	exon	82530677	82530723	0	-	.	gene_id "ENSMUSG00000109383.3"; transcript_id "ENSMUST00000284027.1"; gene_type "lncRNA"; gene_name "Gm36584"; transcript_type "lncRNA"; transcript_name "Gm36584-202"; exon_number 1; exon_id "ENSMUSE00001562887.1"; level 2; mgi_id "MGI:5595743"; tag "Ensembl_canonical"; tag "GENCODE_Primary"; tag "TAGENE"; havana_gene "OTTMUSG00000059229.1";
chr7	HAVANA	exon	82530677	82530726	0	-	.	gene_id "ENSMUSG00000109383.3"; transcript_id "ENSMUST00000284028.1"; gene_type "lncRNA"; gene_name "Gm36584"; transcript_type "lncRNA"; transcript_name "Gm36584-203"; exon_number 1; exon_id "ENSMUSE00001562852.1"; level 2; mgi_id "MGI:5595743"; tag "basic"; tag "TAGENE"; havana_gene "OTTMUSG00000059229.1";
chr7	HAVANA	exon	82530677	82530729	0	-	.	gene_id "ENSMUSG00000109383.3"; transcript_id "ENSMUST00000284030.1"; gene_type "lncRNA"; gene_name "Gm36584"; transcript_type "lncRNA"; transcript_name "Gm36584-205"; exon_number 1; exon_id "ENSMUSE00001562896.1"; level 2; mgi_id "MGI:5595743"; tag "TAGENE"; havana_gene "OTTMUSG00000059229.1";
chr7	HAVANA	exon	82530677	82530736	0	-	.	gene_id "ENSMUSG00000109383.3"; transcript_id "ENSMUST00000284029.1"; gene_type "lncRNA"; gene_name "Gm36584"; transcript_type "lncRNA"; transcript_name "Gm36584-204"; exon_number 1; exon_id "ENSMUSE00001562842.1"; level 2; mgi_id "MGI:5595743"; tag "TAGENE"; havana_gene "OTTMUSG00000059229.1";
chr7	HAVANA	exon	82530677	82530740	0	-	.	gene_id "ENSMUSG00000109383.3"; transcript_id "ENSMUST00000284031.1"; gene_type "lncRNA"; gene_name "Gm36584"; transcript_type "lncRNA"; transcript_name "Gm36584-206"; exon_number 1; exon_id "ENSMUSE00001562847.1"; level 2; mgi_id "MGI:5595743"; tag "TAGENE"; havana_gene "OTTMUSG00000059229.1";
chr7	HAVANA	exon	82572816	82573610	0	-	.	gene_id "ENSMUSG00000127919.1"; transcript_id "ENSMUST00000284656.1"; gene_type "lncRNA"; gene_name "ENSMUSG00000127919"; transcript_type "lncRNA"; transcript_name "ENSMUST00000284656"; exon_number 2; exon_id "ENSMUSE00001564101.1"; level 2; tag "basic"; tag "Ensembl_canonical"; tag "GENCODE_Primary"; tag "TAGENE";
chr7	HAVANA	gene	82572816	82577260	0	-	.	gene_id "ENSMUSG00000127919.1"; gene_type "lncRNA"; gene_name "ENSMUSG00000127919"; level 2;
chr7	HAVANA	transcript	82572816	82577260	0	-	.	gene_id "ENSMUSG00000127919.1"; transcript_id "ENSMUST00000284656.1"; gene_type "lncRNA"; gene_name "ENSMUSG00000127919"; transcript_type "lncRNA"; transcript_name "ENSMUST00000284656"; level 2; tag "basic"; tag "Ensembl_canonical"; tag "GENCODE_Primary"; tag "TAGENE";
chr7	HAVANA	exon	82577008	82577260	0	-	.	gene_id "ENSMUSG00000127919.1"; transcript_id "ENSMUST00000284656.1"; gene_type "lncRNA"; gene_name "ENSMUSG00000127919"; transcript_type "lncRNA"; transcript_name "ENSMUST00000284656"; exon_number 1; exon_id "ENSMUSE00001564100.1"; level 2; tag "basic"; tag "Ensembl_canonical"; tag "GENCODE_Primary"; tag "TAGENE";
chr7	HAVANA	exon	82587141	82587264	0	-	.	gene_id "ENSMUSG00000109106.3"; transcript_id "ENSMUST00000284262.1"; gene_type "lncRNA"; gene_name "4933430H16Rik"; transcript_type "lncRNA"; transcript_name "4933430H16Rik-206"; exon_number 4; exon_id "ENSMUSE00001563329.1"; level 2; mgi_id "MGI:1918535"; tag "basic"; tag "TAGENE"; havana_gene "OTTMUSG00000059231.1";
chr7	HAVANA	exon	82587141	82587264	0	-	.	gene_id "ENSMUSG00000109106.3"; transcript_id "ENSMUST00000284260.1"; gene_type "lncRNA"; gene_name "4933430H16Rik"; transcript_type "lncRNA"; transcript_name "4933430H16Rik-205"; exon_number 5; exon_id "ENSMUSE00001563329.1"; level 2; mgi_id "MGI:1918535"; tag "basic"; tag "TAGENE"; havana_gene "OTTMUSG00000059231.1";
chr7	HAVANA	exon	82587141	82587264	0	-	.	gene_id "ENSMUSG00000109106.3"; transcript_id "ENSMUST00000284258.1"; gene_type "lncRNA"; gene_name "4933430H16Rik"; transcript_type "lncRNA"; transcript_name "4933430H16Rik-204"; exon_number 2; exon_id "ENSMUSE00001563329.1"; level 2; mgi_id "MGI:1918535"; tag "TAGENE"; havana_gene "OTTMUSG00000059231.1";
chr7	HAVANA	exon	82587141	82587264	0	-	.	gene_id "ENSMUSG00000109106.3"; transcript_id "ENSMUST00000284256.1"; gene_type "lncRNA"; gene_name "4933430H16Rik"; transcript_type "lncRNA"; transcript_name "4933430H16Rik-203"; exon_number 3; exon_id "ENSMUSE00001563329.1"; level 2; mgi_id "MGI:1918535"; tag "TAGENE"; havana_gene "OTTMUSG00000059231.1";
chr7	HAVANA	exon	82587141	82587264	0	-	.	gene_id "ENSMUSG00000109106.3"; transcript_id "ENSMUST00000284254.1"; gene_type "lncRNA"; gene_name "4933430H16Rik"; transcript_type "lncRNA"; transcript_name "4933430H16Rik-202"; exon_number 3; exon_id "ENSMUSE00001563329.1"; level 2; mgi_id "MGI:1918535"; tag "Ensembl_canonical"; tag "GENCODE_Primary"; tag "TAGENE"; havana_gene "OTTMUSG00000059231.1";
chr7	HAVANA	transcript	82587141	82620617	0	-	.	gene_id "ENSMUSG00000109106.3"; transcript_id "ENSMUST00000284262.1"; gene_type "lncRNA"; gene_name "4933430H16Rik"; transcript_type "lncRNA"; transcript_name "4933430H16Rik-206"; level 2; mgi_id "MGI:1918535"; tag "basic"; tag "TAGENE"; havana_gene "OTTMUSG00000059231.1";
chr7	HAVANA	transcript	82587141	82620628	0	-	.	gene_id "ENSMUSG00000109106.3"; transcript_id "ENSMUST00000284260.1"; gene_type "lncRNA"; gene_name "4933430H16Rik"; transcript_type "lncRNA"; transcript_name "4933430H16Rik-205"; level 2; mgi_id "MGI:1918535"; tag "basic"; tag "TAGENE"; havana_gene "OTTMUSG00000059231.1";
chr7	HAVANA	transcript	82587141	82620634	0	-	.	gene_id "ENSMUSG00000109106.3"; transcript_id "ENSMUST00000284258.1"; gene_type "lncRNA"; gene_name "4933430H16Rik"; transcript_type "lncRNA"; transcript_name "4933430H16Rik-204"; level 2; mgi_id "MGI:1918535"; tag "TAGENE"; havana_gene "OTTMUSG00000059231.1";
chr7	HAVANA	transcript	82587141	82620648	0	-	.	gene_id "ENSMUSG00000109106.3"; transcript_id "ENSMUST00000284256.1"; gene_type "lncRNA"; gene_name "4933430H16Rik"; transcript_type "lncRNA"; transcript_name "4933430H16Rik-203"; level 2; mgi_id "MGI:1918535"; tag "TAGENE"; havana_gene "OTTMUSG00000059231.1";
chr7	HAVANA	gene	82587141	82620654	0	-	.	gene_id "ENSMUSG00000109106.3"; gene_type "lncRNA"; gene_name "4933430H16Rik"; level 2; mgi_id "MGI:1918535"; tag "overlapping_locus"; tag "overlaps_pseudogene"; havana_gene "OTTMUSG00000059231.1";
chr7	HAVANA	transcript	82587141	82620654	0	-	.	gene_id "ENSMUSG00000109106.3"; transcript_id "ENSMUST00000284254.1"; gene_type "lncRNA"; gene_name "4933430H16Rik"; transcript_type "lncRNA"; transcript_name "4933430H16Rik-202"; level 2; mgi_id "MGI:1918535"; tag "Ensembl_canonical"; tag "GENCODE_Primary"; tag "TAGENE"; havana_gene "OTTMUSG00000059231.1";
chr7	HAVANA	exon	82587144	82587264	0	-	.	gene_id "ENSMUSG00000109106.3"; transcript_id "ENSMUST00000209078.2"; gene_type "lncRNA"; gene_name "4933430H16Rik"; transcript_type "lncRNA"; transcript_name "4933430H16Rik-201"; exon_number 3; exon_id "ENSMUSE00001379667.2"; level 2; transcript_support_level "5"; mgi_id "MGI:1918535"; havana_gene "OTTMUSG00000059231.1"; havana_transcript "OTTMUST00000145352.1";
chr7	HAVANA	transcript	82587144	82589896	0	-	.	gene_id "ENSMUSG00000109106.3"; transcript_id "ENSMUST00000209078.2"; gene_type "lncRNA"; gene_name "4933430H16Rik"; transcript_type "lncRNA"; transcript_name "4933430H16Rik-201"; level 2; transcript_support_level "5"; mgi_id "MGI:1918535"; havana_gene "OTTMUSG00000059231.1"; havana_transcript "OTTMUST00000145352.1";
chr7	sragcm37_es	exon	82587600	82587757	0.0620745965037915	-	.	gene_id "ENSMUSG00000109106.3"; transcript_id "ENSMUSG00000109106.3_tx_3"; exon_id "chr7_82587600_82587757_-"; exonnum "3"; txlen "690";
chr7	HAVANA	exon	82588158	82588376	0	-	.	gene_id "ENSMUSG00000109106.3"; transcript_id "ENSMUST00000284260.1"; gene_type "lncRNA"; gene_name "4933430H16Rik"; transcript_type "lncRNA"; transcript_name "4933430H16Rik-205"; exon_number 4; exon_id "ENSMUSE00001563318.1"; level 2; mgi_id "MGI:1918535"; tag "basic"; tag "TAGENE"; havana_gene "OTTMUSG00000059231.1";
chr7	ENSEMBL_gcm37	exon	82588158	82588376	0.0620745965037915	-	.	gene_id "ENSMUSG00000109106.3"; transcript_id "ENSMUSG00000109106.3_tx_3"; exon_id "chr7_82588158_82588376_-"; exonnum "2"; txlen "690";
chr7	HAVANA	exon	82588158	82589101	0	-	.	gene_id "ENSMUSG00000109106.3"; transcript_id "ENSMUST00000209078.2"; gene_type "lncRNA"; gene_name "4933430H16Rik"; transcript_type "lncRNA"; transcript_name "4933430H16Rik-201"; exon_number 2; exon_id "ENSMUSE00001377413.2"; level 2; transcript_support_level "5"; mgi_id "MGI:1918535"; havana_gene "OTTMUSG00000059231.1"; havana_transcript "OTTMUST00000145352.1";
chr7	HAVANA	exon	82588158	82589894	0	-	.	gene_id "ENSMUSG00000109106.3"; transcript_id "ENSMUST00000284254.1"; gene_type "lncRNA"; gene_name "4933430H16Rik"; transcript_type "lncRNA"; transcript_name "4933430H16Rik-202"; exon_number 2; exon_id "ENSMUSE00001563324.1"; level 2; mgi_id "MGI:1918535"; tag "Ensembl_canonical"; tag "GENCODE_Primary"; tag "TAGENE"; havana_gene "OTTMUSG00000059231.1";
chr7	HAVANA	exon	82588242	82588376	0	-	.	gene_id "ENSMUSG00000109106.3"; transcript_id "ENSMUST00000284262.1"; gene_type "lncRNA"; gene_name "4933430H16Rik"; transcript_type "lncRNA"; transcript_name "4933430H16Rik-206"; exon_number 3; exon_id "ENSMUSE00001563328.1"; level 2; mgi_id "MGI:1918535"; tag "basic"; tag "TAGENE"; havana_gene "OTTMUSG00000059231.1";
chr7	HAVANA	exon	82588477	82588789	0	-	.	gene_id "ENSMUSG00000109106.3"; transcript_id "ENSMUST00000284260.1"; gene_type "lncRNA"; gene_name "4933430H16Rik"; transcript_type "lncRNA"; transcript_name "4933430H16Rik-205"; exon_number 3; exon_id "ENSMUSE00001563331.1"; level 2; mgi_id "MGI:1918535"; tag "basic"; tag "TAGENE"; havana_gene "OTTMUSG00000059231.1";
chr7	ENSEMBL_gcm37	exon	82588477	82588789	0.0620745965037915	-	.	gene_id "ENSMUSG00000109106.3"; transcript_id "ENSMUSG00000109106.3_tx_3"; exon_id "chr7_82588477_82588789_-"; exonnum "1"; txlen "690";
chr7	HAVANA	exon	82588477	82589894	0	-	.	gene_id "ENSMUSG00000109106.3"; transcript_id "ENSMUST00000284262.1"; gene_type "lncRNA"; gene_name "4933430H16Rik"; transcript_type "lncRNA"; transcript_name "4933430H16Rik-206"; exon_number 2; exon_id "ENSMUSE00001563330.1"; level 2; mgi_id "MGI:1918535"; tag "basic"; tag "TAGENE"; havana_gene "OTTMUSG00000059231.1";
chr7	HAVANA	exon	82589137	82589894	0	-	.	gene_id "ENSMUSG00000109106.3"; transcript_id "ENSMUST00000284265.1"; gene_type "lncRNA"; gene_name "4933430H16Rik"; transcript_type "lncRNA"; transcript_name "4933430H16Rik-207"; exon_number 2; exon_id "ENSMUSE00001563327.1"; level 2; mgi_id "MGI:1918535"; tag "TAGENE"; havana_gene "OTTMUSG00000059231.1";
chr7	HAVANA	transcript	82589137	82595429	0	-	.	gene_id "ENSMUSG00000109106.3"; transcript_id "ENSMUST00000284265.1"; gene_type "lncRNA"; gene_name "4933430H16Rik"; transcript_type "lncRNA"; transcript_name "4933430H16Rik-207"; level 2; mgi_id "MGI:1918535"; tag "TAGENE"; havana_gene "OTTMUSG00000059231.1";
chr7	HAVANA	exon	82589506	82589894	0	-	.	gene_id "ENSMUSG00000109106.3"; transcript_id "ENSMUST00000284268.1"; gene_type "lncRNA"; gene_name "4933430H16Rik"; transcript_type "lncRNA"; transcript_name "4933430H16Rik-209"; exon_number 2; exon_id "ENSMUSE00001563320.1"; level 2; mgi_id "MGI:1918535"; tag "TAGENE"; havana_gene "OTTMUSG00000059231.1";
chr7	HAVANA	transcript	82589506	82593703	0	-	.	gene_id "ENSMUSG00000109106.3"; transcript_id "ENSMUST00000284268.1"; gene_type "lncRNA"; gene_name "4933430H16Rik"; transcript_type "lncRNA"; transcript_name "4933430H16Rik-209"; level 2; mgi_id "MGI:1918535"; tag "TAGENE"; havana_gene "OTTMUSG00000059231.1";
chr7	HAVANA	exon	82589643	82589894	0	-	.	gene_id "ENSMUSG00000109106.3"; transcript_id "ENSMUST00000284260.1"; gene_type "lncRNA"; gene_name "4933430H16Rik"; transcript_type "lncRNA"; transcript_name "4933430H16Rik-205"; exon_number 2; exon_id "ENSMUSE00001563326.1"; level 2; mgi_id "MGI:1918535"; tag "basic"; tag "TAGENE"; havana_gene "OTTMUSG00000059231.1";
chr7	HAVANA	exon	82589643	82589894	0	-	.	gene_id "ENSMUSG00000109106.3"; transcript_id "ENSMUST00000284256.1"; gene_type "lncRNA"; gene_name "4933430H16Rik"; transcript_type "lncRNA"; transcript_name "4933430H16Rik-203"; exon_number 2; exon_id "ENSMUSE00001563326.1"; level 2; mgi_id "MGI:1918535"; tag "TAGENE"; havana_gene "OTTMUSG00000059231.1";
chr7	HAVANA	exon	82589643	82589896	0	-	.	gene_id "ENSMUSG00000109106.3"; transcript_id "ENSMUST00000209078.2"; gene_type "lncRNA"; gene_name "4933430H16Rik"; transcript_type "lncRNA"; transcript_name "4933430H16Rik-201"; exon_number 1; exon_id "ENSMUSE00001377258.2"; level 2; transcript_support_level "5"; mgi_id "MGI:1918535"; havana_gene "OTTMUSG00000059231.1"; havana_transcript "OTTMUST00000145352.1";
chr7	HAVANA	exon	82593640	82593703	0	-	.	gene_id "ENSMUSG00000109106.3"; transcript_id "ENSMUST00000284268.1"; gene_type "lncRNA"; gene_name "4933430H16Rik"; transcript_type "lncRNA"; transcript_name "4933430H16Rik-209"; exon_number 1; exon_id "ENSMUSE00001563323.1"; level 2; mgi_id "MGI:1918535"; tag "TAGENE"; havana_gene "OTTMUSG00000059231.1";
chr7	HAVANA	exon	82595166	82595429	0	-	.	gene_id "ENSMUSG00000109106.3"; transcript_id "ENSMUST00000284265.1"; gene_type "lncRNA"; gene_name "4933430H16Rik"; transcript_type "lncRNA"; transcript_name "4933430H16Rik-207"; exon_number 1; exon_id "ENSMUSE00001563319.1"; level 2; mgi_id "MGI:1918535"; tag "TAGENE"; havana_gene "OTTMUSG00000059231.1";
chr7	HAVANA	exon	82615695	82616353	0	-	.	gene_id "ENSMUSG00000109106.3"; transcript_id "ENSMUST00000284266.1"; gene_type "lncRNA"; gene_name "4933430H16Rik"; transcript_type "lncRNA"; transcript_name "4933430H16Rik-208"; exon_number 2; exon_id "ENSMUSE00001563335.1"; level 2; mgi_id "MGI:1918535"; tag "TAGENE"; havana_gene "OTTMUSG00000059231.1";
chr7	HAVANA	transcript	82615695	82620631	0	-	.	gene_id "ENSMUSG00000109106.3"; transcript_id "ENSMUST00000284266.1"; gene_type "lncRNA"; gene_name "4933430H16Rik"; transcript_type "lncRNA"; transcript_name "4933430H16Rik-208"; level 2; mgi_id "MGI:1918535"; tag "TAGENE"; havana_gene "OTTMUSG00000059231.1";
chr7	HAVANA	gene	82615797	82616425	0	-	.	gene_id "ENSMUSG00000109541.2"; gene_type "transcribed_processed_pseudogene"; gene_name "Gm6112"; level 2; mgi_id "MGI:3643615"; tag "overlapping_locus"; havana_gene "OTTMUSG00000059232.1";
chr7	HAVANA	transcript	82615797	82616425	0	-	.	gene_id "ENSMUSG00000109541.2"; transcript_id "ENSMUST00000208037.2"; gene_type "transcribed_processed_pseudogene"; gene_name "Gm6112"; transcript_type "transcribed_processed_pseudogene"; transcript_name "Gm6112-201"; level 2; transcript_support_level "NA"; mgi_id "MGI:3643615"; ont "PGO:0000004"; ont "PGO:0000019"; tag "basic"; tag "Ensembl_canonical"; tag "GENCODE_Primary"; havana_gene "OTTMUSG00000059232.1"; havana_transcript "OTTMUST00000145353.1";
chr7	HAVANA	exon	82615797	82616425	0	-	.	gene_id "ENSMUSG00000109541.2"; transcript_id "ENSMUST00000208037.2"; gene_type "transcribed_processed_pseudogene"; gene_name "Gm6112"; transcript_type "transcribed_processed_pseudogene"; transcript_name "Gm6112-201"; exon_number 1; exon_id "ENSMUSE00001376598.2"; level 2; transcript_support_level "NA"; mgi_id "MGI:3643615"; ont "PGO:0000004"; ont "PGO:0000019"; tag "basic"; tag "Ensembl_canonical"; tag "GENCODE_Primary"; havana_gene "OTTMUSG00000059232.1"; havana_transcript "OTTMUST00000145353.1";
chr7	HAVANA	exon	82620475	82620617	0	-	.	gene_id "ENSMUSG00000109106.3"; transcript_id "ENSMUST00000284262.1"; gene_type "lncRNA"; gene_name "4933430H16Rik"; transcript_type "lncRNA"; transcript_name "4933430H16Rik-206"; exon_number 1; exon_id "ENSMUSE00001563325.1"; level 2; mgi_id "MGI:1918535"; tag "basic"; tag "TAGENE"; havana_gene "OTTMUSG00000059231.1";
chr7	HAVANA	exon	82620475	82620628	0	-	.	gene_id "ENSMUSG00000109106.3"; transcript_id "ENSMUST00000284260.1"; gene_type "lncRNA"; gene_name "4933430H16Rik"; transcript_type "lncRNA"; transcript_name "4933430H16Rik-205"; exon_number 1; exon_id "ENSMUSE00001563333.1"; level 2; mgi_id "MGI:1918535"; tag "basic"; tag "TAGENE"; havana_gene "OTTMUSG00000059231.1";
chr7	HAVANA	exon	82620475	82620631	0	-	.	gene_id "ENSMUSG00000109106.3"; transcript_id "ENSMUST00000284266.1"; gene_type "lncRNA"; gene_name "4933430H16Rik"; transcript_type "lncRNA"; transcript_name "4933430H16Rik-208"; exon_number 1; exon_id "ENSMUSE00001563321.1"; level 2; mgi_id "MGI:1918535"; tag "TAGENE"; havana_gene "OTTMUSG00000059231.1";
chr7	HAVANA	exon	82620475	82620634	0	-	.	gene_id "ENSMUSG00000109106.3"; transcript_id "ENSMUST00000284258.1"; gene_type "lncRNA"; gene_name "4933430H16Rik"; transcript_type "lncRNA"; transcript_name "4933430H16Rik-204"; exon_number 1; exon_id "ENSMUSE00001563334.1"; level 2; mgi_id "MGI:1918535"; tag "TAGENE"; havana_gene "OTTMUSG00000059231.1";
chr7	HAVANA	exon	82620475	82620648	0	-	.	gene_id "ENSMUSG00000109106.3"; transcript_id "ENSMUST00000284256.1"; gene_type "lncRNA"; gene_name "4933430H16Rik"; transcript_type "lncRNA"; transcript_name "4933430H16Rik-203"; exon_number 1; exon_id "ENSMUSE00001563332.1"; level 2; mgi_id "MGI:1918535"; tag "TAGENE"; havana_gene "OTTMUSG00000059231.1";
chr7	HAVANA	exon	82620475	82620654	0	-	.	gene_id "ENSMUSG00000109106.3"; transcript_id "ENSMUST00000284254.1"; gene_type "lncRNA"; gene_name "4933430H16Rik"; transcript_type "lncRNA"; transcript_name "4933430H16Rik-202"; exon_number 1; exon_id "ENSMUSE00001563322.1"; level 2; mgi_id "MGI:1918535"; tag "Ensembl_canonical"; tag "GENCODE_Primary"; tag "TAGENE"; havana_gene "OTTMUSG00000059231.1";
chr7	HAVANA	exon	82758034	82758449	0	-	.	gene_id "ENSMUSG00000128137.1"; transcript_id "ENSMUST00000285956.1"; gene_type "lncRNA"; gene_name "ENSMUSG00000128137"; transcript_type "lncRNA"; transcript_name "ENSMUST00000285956"; exon_number 2; exon_id "ENSMUSE00001566742.1"; level 2; tag "basic"; tag "Ensembl_canonical"; tag "GENCODE_Primary"; tag "TAGENE";
chr7	HAVANA	gene	82758034	82762513	0	-	.	gene_id "ENSMUSG00000128137.1"; gene_type "lncRNA"; gene_name "ENSMUSG00000128137"; level 2;
chr7	HAVANA	transcript	82758034	82762513	0	-	.	gene_id "ENSMUSG00000128137.1"; transcript_id "ENSMUST00000285956.1"; gene_type "lncRNA"; gene_name "ENSMUSG00000128137"; transcript_type "lncRNA"; transcript_name "ENSMUST00000285956"; level 2; tag "basic"; tag "Ensembl_canonical"; tag "GENCODE_Primary"; tag "TAGENE";
chr7	HAVANA	exon	82762437	82762513	0	-	.	gene_id "ENSMUSG00000128137.1"; transcript_id "ENSMUST00000285956.1"; gene_type "lncRNA"; gene_name "ENSMUSG00000128137"; transcript_type "lncRNA"; transcript_name "ENSMUST00000285956"; exon_number 1; exon_id "ENSMUSE00001566743.1"; level 2; tag "basic"; tag "Ensembl_canonical"; tag "GENCODE_Primary"; tag "TAGENE";
chr7	HAVANA	exon	82827778	82827929	0	-	.	gene_id "ENSMUSG00000108861.2"; transcript_id "ENSMUST00000207936.2"; gene_type "lncRNA"; gene_name "5930435M05Rik"; transcript_type "lncRNA"; transcript_name "5930435M05Rik-202"; exon_number 2; exon_id "ENSMUSE00001377548.2"; level 2; transcript_support_level "1"; mgi_id "MGI:1925322"; tag "basic"; tag "Ensembl_canonical"; tag "GENCODE_Primary"; havana_gene "OTTMUSG00000059234.1"; havana_transcript "OTTMUST00000145358.1";
chr7	HAVANA	transcript	82827778	82849532	0	-	.	gene_id "ENSMUSG00000108861.2"; transcript_id "ENSMUST00000207936.2"; gene_type "lncRNA"; gene_name "5930435M05Rik"; transcript_type "lncRNA"; transcript_name "5930435M05Rik-202"; level 2; transcript_support_level "1"; mgi_id "MGI:1925322"; tag "basic"; tag "Ensembl_canonical"; tag "GENCODE_Primary"; havana_gene "OTTMUSG00000059234.1"; havana_transcript "OTTMUST00000145358.1";
chr7	HAVANA	gene	82827778	82850794	0	-	.	gene_id "ENSMUSG00000108861.2"; gene_type "lncRNA"; gene_name "5930435M05Rik"; level 2; mgi_id "MGI:1925322"; havana_gene "OTTMUSG00000059234.1";
chr7	HAVANA	transcript	82847083	82850794	0	-	.	gene_id "ENSMUSG00000108861.2"; transcript_id "ENSMUST00000207572.2"; gene_type "lncRNA"; gene_name "5930435M05Rik"; transcript_type "lncRNA"; transcript_name "5930435M05Rik-201"; level 2; transcript_support_level "NA"; mgi_id "MGI:1925322"; tag "basic"; havana_gene "OTTMUSG00000059234.1"; havana_transcript "OTTMUST00000145359.1";
chr7	HAVANA	exon	82847083	82850794	0	-	.	gene_id "ENSMUSG00000108861.2"; transcript_id "ENSMUST00000207572.2"; gene_type "lncRNA"; gene_name "5930435M05Rik"; transcript_type "lncRNA"; transcript_name "5930435M05Rik-201"; exon_number 1; exon_id "ENSMUSE00001382033.2"; level 2; transcript_support_level "NA"; mgi_id "MGI:1925322"; tag "basic"; havana_gene "OTTMUSG00000059234.1"; havana_transcript "OTTMUST00000145359.1";
chr7	sragcm37_mid	exon	82849271	82849343	0.00247396460499715	-	.	gene_id "ENSMUSG00000108861.2"; transcript_id "ENSMUSG00000108861.2_tx_1"; exon_id "chr7_82849271_82849343_-"; exonnum "3"; txlen "1698";
chr7	HAVANA	exon	82849271	82849532	0	-	.	gene_id "ENSMUSG00000108861.2"; transcript_id "ENSMUST00000207936.2"; gene_type "lncRNA"; gene_name "5930435M05Rik"; transcript_type "lncRNA"; transcript_name "5930435M05Rik-202"; exon_number 1; exon_id "ENSMUSE00001381038.2"; level 2; transcript_support_level "1"; mgi_id "MGI:1925322"; tag "basic"; tag "Ensembl_canonical"; tag "GENCODE_Primary"; havana_gene "OTTMUSG00000059234.1"; havana_transcript "OTTMUST00000145358.1";
chr7	sragcm37_mid	exon	82850494	82851774	0.00247396460499715	-	.	gene_id "ENSMUSG00000108861.2"; transcript_id "ENSMUSG00000108861.2_tx_1"; exon_id "chr7_82850494_82851774_-"; exonnum "2"; txlen "1698";
chr7	sragcm37_ss	exon	82853705	82854048	0.00247396460499715	-	.	gene_id "ENSMUSG00000108861.2"; transcript_id "ENSMUSG00000108861.2_tx_1"; exon_id "chr7_82853705_82854048_-"; exonnum "1"; txlen "1698";
chr7	sragcm37_mid	exon	82856454	82856545	0.0135363227397031	-	.	gene_id "sragcm37_gene_62421"; transcript_id "sragcm37_gene_62421_tx_1"; exon_id "chr7_82856454_82856545_-"; exonnum "2"; txlen "557";
chr7	sragcm37_ss	exon	82863648	82864112	0.0135363227397031	-	.	gene_id "sragcm37_gene_62421"; transcript_id "sragcm37_gene_62421_tx_1"; exon_id "chr7_82863648_82864112_-"; exonnum "1"; txlen "557";
chr7	sragcm37_es	exon	82927002	82927304	0.00715436027501326	-	.	gene_id "sragcm37_gene_47169"; transcript_id "sragcm37_gene_47169_tx_2"; exon_id "chr7_82927002_82927304_-"; exonnum "5"; txlen "647";
chr7	sragcm37_mid	exon	82927657	82927731	0.00715436027501326	-	.	gene_id "sragcm37_gene_47169"; transcript_id "sragcm37_gene_47169_tx_2"; exon_id "chr7_82927657_82927731_-"; exonnum "4"; txlen "647";
chr7	sragcm37_mid	exon	82930091	82930160	0.00715436027501326	-	.	gene_id "sragcm37_gene_47169"; transcript_id "sragcm37_gene_47169_tx_2"; exon_id "chr7_82930091_82930160_-"; exonnum "3"; txlen "647";
chr7	sragcm37_mid	exon	82936536	82936623	0.00715436027501326	-	.	gene_id "sragcm37_gene_47169"; transcript_id "sragcm37_gene_47169_tx_2"; exon_id "chr7_82936536_82936623_-"; exonnum "2"; txlen "647";
chr7	sragcm37_mid	exon	82936713	82936823	0.00715436027501326	-	.	gene_id "sragcm37_gene_47169"; transcript_id "sragcm37_gene_47169_tx_2"; exon_id "chr7_82936713_82936823_-"; exonnum "1"; txlen "647";
chr7	HAVANA	exon	82976623	82977082	0	-	.	gene_id "ENSMUSG00000109506.3"; transcript_id "ENSMUST00000208251.3"; gene_type "lncRNA"; gene_name "Gm44724"; transcript_type "lncRNA"; transcript_name "Gm44724-202"; exon_number 4; exon_id "ENSMUSE00001694016.1"; level 2; transcript_support_level "5"; mgi_id "MGI:5753300"; tag "RNA_Seq_supported_only"; tag "TAGENE"; havana_gene "OTTMUSG00000059247.1"; havana_transcript "OTTMUST00000145396.1";
chr7	HAVANA	exon	82976623	82977082	0	-	.	gene_id "ENSMUSG00000109506.3"; transcript_id "ENSMUST00000352551.1"; gene_type "lncRNA"; gene_name "Gm44724"; transcript_type "lncRNA"; transcript_name "Gm44724-204"; exon_number 3; exon_id "ENSMUSE00001694016.1"; level 2; mgi_id "MGI:5753300"; tag "Ensembl_canonical"; tag "GENCODE_Primary"; tag "TAGENE"; havana_gene "OTTMUSG00000059247.1";
chr7	HAVANA	transcript	82976623	83005785	0	-	.	gene_id "ENSMUSG00000109506.3"; transcript_id "ENSMUST00000208251.3"; gene_type "lncRNA"; gene_name "Gm44724"; transcript_type "lncRNA"; transcript_name "Gm44724-202"; level 2; transcript_support_level "5"; mgi_id "MGI:5753300"; tag "RNA_Seq_supported_only"; tag "TAGENE"; havana_gene "OTTMUSG00000059247.1"; havana_transcript "OTTMUST00000145396.1";
chr7	HAVANA	transcript	82976623	83032397	0	-	.	gene_id "ENSMUSG00000109506.3"; transcript_id "ENSMUST00000352551.1"; gene_type "lncRNA"; gene_name "Gm44724"; transcript_type "lncRNA"; transcript_name "Gm44724-204"; level 2; mgi_id "MGI:5753300"; tag "Ensembl_canonical"; tag "GENCODE_Primary"; tag "TAGENE"; havana_gene "OTTMUSG00000059247.1";
chr7	HAVANA	gene	82976623	83032444	0	-	.	gene_id "ENSMUSG00000109506.3"; gene_type "lncRNA"; gene_name "Gm44724"; level 2; mgi_id "MGI:5753300"; havana_gene "OTTMUSG00000059247.1";
chr7	HAVANA	exon	82976931	82977082	0	-	.	gene_id "ENSMUSG00000109506.3"; transcript_id "ENSMUST00000352552.1"; gene_type "lncRNA"; gene_name "Gm44724"; transcript_type "lncRNA"; transcript_name "Gm44724-205"; exon_number 3; exon_id "ENSMUSE00001694007.1"; level 2; mgi_id "MGI:5753300"; tag "TAGENE"; havana_gene "OTTMUSG00000059247.1";
chr7	HAVANA	transcript	82976931	83018648	0	-	.	gene_id "ENSMUSG00000109506.3"; transcript_id "ENSMUST00000352552.1"; gene_type "lncRNA"; gene_name "Gm44724"; transcript_type "lncRNA"; transcript_name "Gm44724-205"; level 2; mgi_id "MGI:5753300"; tag "TAGENE"; havana_gene "OTTMUSG00000059247.1";
chr7	HAVANA	exon	82985373	82990813	0	-	.	gene_id "ENSMUSG00000109506.3"; transcript_id "ENSMUST00000207119.3"; gene_type "lncRNA"; gene_name "Gm44724"; transcript_type "lncRNA"; transcript_name "Gm44724-201"; exon_number 3; exon_id "ENSMUSE00001693996.1"; level 2; transcript_support_level "5"; mgi_id "MGI:5753300"; tag "RNA_Seq_supported_only"; tag "basic"; tag "TAGENE"; havana_gene "OTTMUSG00000059247.1"; havana_transcript "OTTMUST00000145397.1";
chr7	HAVANA	transcript	82985373	83018779	0	-	.	gene_id "ENSMUSG00000109506.3"; transcript_id "ENSMUST00000207119.3"; gene_type "lncRNA"; gene_name "Gm44724"; transcript_type "lncRNA"; transcript_name "Gm44724-201"; level 2; transcript_support_level "5"; mgi_id "MGI:5753300"; tag "RNA_Seq_supported_only"; tag "basic"; tag "TAGENE"; havana_gene "OTTMUSG00000059247.1"; havana_transcript "OTTMUST00000145397.1";
chr7	HAVANA	exon	82988218	82988359	0	-	.	gene_id "ENSMUSG00000109506.3"; transcript_id "ENSMUST00000352556.1"; gene_type "lncRNA"; gene_name "Gm44724"; transcript_type "lncRNA"; transcript_name "Gm44724-209"; exon_number 6; exon_id "ENSMUSE00001694023.1"; level 2; mgi_id "MGI:5753300"; tag "basic"; tag "TAGENE"; havana_gene "OTTMUSG00000059247.1";
chr7	HAVANA	exon	82988218	82988359	0	-	.	gene_id "ENSMUSG00000109506.3"; transcript_id "ENSMUST00000352554.1"; gene_type "lncRNA"; gene_name "Gm44724"; transcript_type "lncRNA"; transcript_name "Gm44724-207"; exon_number 4; exon_id "ENSMUSE00001694023.1"; level 2; mgi_id "MGI:5753300"; tag "TAGENE"; havana_gene "OTTMUSG00000059247.1";
chr7	HAVANA	transcript	82988218	83018641	0	-	.	gene_id "ENSMUSG00000109506.3"; transcript_id "ENSMUST00000352556.1"; gene_type "lncRNA"; gene_name "Gm44724"; transcript_type "lncRNA"; transcript_name "Gm44724-209"; level 2; mgi_id "MGI:5753300"; tag "basic"; tag "TAGENE"; havana_gene "OTTMUSG00000059247.1";
chr7	HAVANA	transcript	82988218	83018657	0	-	.	gene_id "ENSMUSG00000109506.3"; transcript_id "ENSMUST00000352554.1"; gene_type "lncRNA"; gene_name "Gm44724"; transcript_type "lncRNA"; transcript_name "Gm44724-207"; level 2; mgi_id "MGI:5753300"; tag "TAGENE"; havana_gene "OTTMUSG00000059247.1";
chr7	HAVANA	exon	82988223	82988359	0	-	.	gene_id "ENSMUSG00000109506.3"; transcript_id "ENSMUST00000352558.1"; gene_type "lncRNA"; gene_name "Gm44724"; transcript_type "lncRNA"; transcript_name "Gm44724-211"; exon_number 4; exon_id "ENSMUSE00001694010.1"; level 2; mgi_id "MGI:5753300"; tag "TAGENE"; havana_gene "OTTMUSG00000059247.1";
chr7	HAVANA	exon	82988223	82988359	0	-	.	gene_id "ENSMUSG00000109506.3"; transcript_id "ENSMUST00000352557.1"; gene_type "lncRNA"; gene_name "Gm44724"; transcript_type "lncRNA"; transcript_name "Gm44724-210"; exon_number 5; exon_id "ENSMUSE00001694010.1"; level 2; mgi_id "MGI:5753300"; tag "TAGENE"; havana_gene "OTTMUSG00000059247.1";
chr7	HAVANA	exon	82988223	82988359	0	-	.	gene_id "ENSMUSG00000109506.3"; transcript_id "ENSMUST00000352555.1"; gene_type "lncRNA"; gene_name "Gm44724"; transcript_type "lncRNA"; transcript_name "Gm44724-208"; exon_number 5; exon_id "ENSMUSE00001694010.1"; level 2; mgi_id "MGI:5753300"; tag "TAGENE"; havana_gene "OTTMUSG00000059247.1";
chr7	HAVANA	transcript	82988223	83017900	0	-	.	gene_id "ENSMUSG00000109506.3"; transcript_id "ENSMUST00000352558.1"; gene_type "lncRNA"; gene_name "Gm44724"; transcript_type "lncRNA"; transcript_name "Gm44724-211"; level 2; mgi_id "MGI:5753300"; tag "TAGENE"; havana_gene "OTTMUSG00000059247.1";
chr7	HAVANA	transcript	82988223	83018639	0	-	.	gene_id "ENSMUSG00000109506.3"; transcript_id "ENSMUST00000352557.1"; gene_type "lncRNA"; gene_name "Gm44724"; transcript_type "lncRNA"; transcript_name "Gm44724-210"; level 2; mgi_id "MGI:5753300"; tag "TAGENE"; havana_gene "OTTMUSG00000059247.1";
chr7	HAVANA	transcript	82988223	83018648	0	-	.	gene_id "ENSMUSG00000109506.3"; transcript_id "ENSMUST00000352555.1"; gene_type "lncRNA"; gene_name "Gm44724"; transcript_type "lncRNA"; transcript_name "Gm44724-208"; level 2; mgi_id "MGI:5753300"; tag "TAGENE"; havana_gene "OTTMUSG00000059247.1";
chr7	HAVANA	exon	82990141	82990813	0	-	.	gene_id "ENSMUSG00000109506.3"; transcript_id "ENSMUST00000208430.3"; gene_type "lncRNA"; gene_name "Gm44724"; transcript_type "lncRNA"; transcript_name "Gm44724-203"; exon_number 4; exon_id "ENSMUSE00001694020.1"; level 2; transcript_support_level "5"; mgi_id "MGI:5753300"; tag "TAGENE"; havana_gene "OTTMUSG00000059247.1"; havana_transcript "OTTMUST00000145398.1";
chr7	HAVANA	transcript	82990141	83018664	0	-	.	gene_id "ENSMUSG00000109506.3"; transcript_id "ENSMUST00000208430.3"; gene_type "lncRNA"; gene_name "Gm44724"; transcript_type "lncRNA"; transcript_name "Gm44724-203"; level 2; transcript_support_level "5"; mgi_id "MGI:5753300"; tag "TAGENE"; havana_gene "OTTMUSG00000059247.1"; havana_transcript "OTTMUST00000145398.1";
chr7	HAVANA	exon	82990468	82990813	0	-	.	gene_id "ENSMUSG00000109506.3"; transcript_id "ENSMUST00000352564.1"; gene_type "lncRNA"; gene_name "Gm44724"; transcript_type "lncRNA"; transcript_name "Gm44724-217"; exon_number 4; exon_id "ENSMUSE00001694003.1"; level 2; mgi_id "MGI:5753300"; tag "TAGENE"; havana_gene "OTTMUSG00000059247.1";
chr7	HAVANA	exon	82990468	82990813	0	-	.	gene_id "ENSMUSG00000109506.3"; transcript_id "ENSMUST00000352560.1"; gene_type "lncRNA"; gene_name "Gm44724"; transcript_type "lncRNA"; transcript_name "Gm44724-213"; exon_number 3; exon_id "ENSMUSE00001694003.1"; level 2; mgi_id "MGI:5753300"; tag "TAGENE"; havana_gene "OTTMUSG00000059247.1";
chr7	HAVANA	transcript	82990468	83016833	0	-	.	gene_id "ENSMUSG00000109506.3"; transcript_id "ENSMUST00000352564.1"; gene_type "lncRNA"; gene_name "Gm44724"; transcript_type "lncRNA"; transcript_name "Gm44724-217"; level 2; mgi_id "MGI:5753300"; tag "TAGENE"; havana_gene "OTTMUSG00000059247.1";
chr7	HAVANA	transcript	82990468	83018664	0	-	.	gene_id "ENSMUSG00000109506.3"; transcript_id "ENSMUST00000352560.1"; gene_type "lncRNA"; gene_name "Gm44724"; transcript_type "lncRNA"; transcript_name "Gm44724-213"; level 2; mgi_id "MGI:5753300"; tag "TAGENE"; havana_gene "OTTMUSG00000059247.1";
chr7	HAVANA	exon	82990473	82990813	0	-	.	gene_id "ENSMUSG00000109506.3"; transcript_id "ENSMUST00000352561.1"; gene_type "lncRNA"; gene_name "Gm44724"; transcript_type "lncRNA"; transcript_name "Gm44724-214"; exon_number 4; exon_id "ENSMUSE00001694015.1"; level 2; mgi_id "MGI:5753300"; tag "TAGENE"; havana_gene "OTTMUSG00000059247.1";
chr7	HAVANA	transcript	82990473	83018662	0	-	.	gene_id "ENSMUSG00000109506.3"; transcript_id "ENSMUST00000352561.1"; gene_type "lncRNA"; gene_name "Gm44724"; transcript_type "lncRNA"; transcript_name "Gm44724-214"; level 2; mgi_id "MGI:5753300"; tag "TAGENE"; havana_gene "OTTMUSG00000059247.1";
chr7	HAVANA	exon	82990475	82990813	0	-	.	gene_id "ENSMUSG00000109506.3"; transcript_id "ENSMUST00000352562.1"; gene_type "lncRNA"; gene_name "Gm44724"; transcript_type "lncRNA"; transcript_name "Gm44724-215"; exon_number 5; exon_id "ENSMUSE00001694009.1"; level 2; mgi_id "MGI:5753300"; tag "TAGENE"; havana_gene "OTTMUSG00000059247.1";
chr7	HAVANA	transcript	82990475	83018646	0	-	.	gene_id "ENSMUSG00000109506.3"; transcript_id "ENSMUST00000352562.1"; gene_type "lncRNA"; gene_name "Gm44724"; transcript_type "lncRNA"; transcript_name "Gm44724-215"; level 2; mgi_id "MGI:5753300"; tag "TAGENE"; havana_gene "OTTMUSG00000059247.1";
chr7	HAVANA	exon	82990476	82990813	0	-	.	gene_id "ENSMUSG00000109506.3"; transcript_id "ENSMUST00000352563.1"; gene_type "lncRNA"; gene_name "Gm44724"; transcript_type "lncRNA"; transcript_name "Gm44724-216"; exon_number 3; exon_id "ENSMUSE00001694006.1"; level 2; mgi_id "MGI:5753300"; tag "TAGENE"; havana_gene "OTTMUSG00000059247.1";
chr7	HAVANA	transcript	82990476	83017900	0	-	.	gene_id "ENSMUSG00000109506.3"; transcript_id "ENSMUST00000352563.1"; gene_type "lncRNA"; gene_name "Gm44724"; transcript_type "lncRNA"; transcript_name "Gm44724-216"; level 2; mgi_id "MGI:5753300"; tag "TAGENE"; havana_gene "OTTMUSG00000059247.1";
chr7	HAVANA	exon	82990478	82990813	0	-	.	gene_id "ENSMUSG00000109506.3"; transcript_id "ENSMUST00000352559.1"; gene_type "lncRNA"; gene_name "Gm44724"; transcript_type "lncRNA"; transcript_name "Gm44724-212"; exon_number 4; exon_id "ENSMUSE00001693997.1"; level 2; mgi_id "MGI:5753300"; tag "TAGENE"; havana_gene "OTTMUSG00000059247.1";
chr7	HAVANA	transcript	82990478	83018679	0	-	.	gene_id "ENSMUSG00000109506.3"; transcript_id "ENSMUST00000352559.1"; gene_type "lncRNA"; gene_name "Gm44724"; transcript_type "lncRNA"; transcript_name "Gm44724-212"; level 2; mgi_id "MGI:5753300"; tag "TAGENE"; havana_gene "OTTMUSG00000059247.1";
chr7	HAVANA	exon	82990695	82990813	0	-	.	gene_id "ENSMUSG00000109506.3"; transcript_id "ENSMUST00000208251.3"; gene_type "lncRNA"; gene_name "Gm44724"; transcript_type "lncRNA"; transcript_name "Gm44724-202"; exon_number 3; exon_id "ENSMUSE00001380298.2"; level 2; transcript_support_level "5"; mgi_id "MGI:5753300"; tag "RNA_Seq_supported_only"; tag "TAGENE"; havana_gene "OTTMUSG00000059247.1"; havana_transcript "OTTMUST00000145396.1";
chr7	HAVANA	exon	82990695	82990813	0	-	.	gene_id "ENSMUSG00000109506.3"; transcript_id "ENSMUST00000352551.1"; gene_type "lncRNA"; gene_name "Gm44724"; transcript_type "lncRNA"; transcript_name "Gm44724-204"; exon_number 2; exon_id "ENSMUSE00001380298.2"; level 2; mgi_id "MGI:5753300"; tag "Ensembl_canonical"; tag "GENCODE_Primary"; tag "TAGENE"; havana_gene "OTTMUSG00000059247.1";
chr7	HAVANA	exon	82990695	82990813	0	-	.	gene_id "ENSMUSG00000109506.3"; transcript_id "ENSMUST00000352556.1"; gene_type "lncRNA"; gene_name "Gm44724"; transcript_type "lncRNA"; transcript_name "Gm44724-209"; exon_number 5; exon_id "ENSMUSE00001380298.2"; level 2; mgi_id "MGI:5753300"; tag "basic"; tag "TAGENE"; havana_gene "OTTMUSG00000059247.1";
chr7	HAVANA	exon	82990695	82990813	0	-	.	gene_id "ENSMUSG00000109506.3"; transcript_id "ENSMUST00000352554.1"; gene_type "lncRNA"; gene_name "Gm44724"; transcript_type "lncRNA"; transcript_name "Gm44724-207"; exon_number 3; exon_id "ENSMUSE00001380298.2"; level 2; mgi_id "MGI:5753300"; tag "TAGENE"; havana_gene "OTTMUSG00000059247.1";
chr7	HAVANA	exon	82990695	82990813	0	-	.	gene_id "ENSMUSG00000109506.3"; transcript_id "ENSMUST00000352558.1"; gene_type "lncRNA"; gene_name "Gm44724"; transcript_type "lncRNA"; transcript_name "Gm44724-211"; exon_number 3; exon_id "ENSMUSE00001380298.2"; level 2; mgi_id "MGI:5753300"; tag "TAGENE"; havana_gene "OTTMUSG00000059247.1";
chr7	HAVANA	exon	82990695	82990813	0	-	.	gene_id "ENSMUSG00000109506.3"; transcript_id "ENSMUST00000352557.1"; gene_type "lncRNA"; gene_name "Gm44724"; transcript_type "lncRNA"; transcript_name "Gm44724-210"; exon_number 4; exon_id "ENSMUSE00001380298.2"; level 2; mgi_id "MGI:5753300"; tag "TAGENE"; havana_gene "OTTMUSG00000059247.1";
chr7	HAVANA	exon	82990695	82990813	0	-	.	gene_id "ENSMUSG00000109506.3"; transcript_id "ENSMUST00000352555.1"; gene_type "lncRNA"; gene_name "Gm44724"; transcript_type "lncRNA"; transcript_name "Gm44724-208"; exon_number 4; exon_id "ENSMUSE00001380298.2"; level 2; mgi_id "MGI:5753300"; tag "TAGENE"; havana_gene "OTTMUSG00000059247.1";
chr7	HAVANA	exon	82990718	82990813	0	-	.	gene_id "ENSMUSG00000109506.3"; transcript_id "ENSMUST00000352565.1"; gene_type "lncRNA"; gene_name "Gm44724"; transcript_type "lncRNA"; transcript_name "Gm44724-218"; exon_number 3; exon_id "ENSMUSE00001694013.1"; level 2; mgi_id "MGI:5753300"; tag "TAGENE"; havana_gene "OTTMUSG00000059247.1";
chr7	HAVANA	transcript	82990718	83016801	0	-	.	gene_id "ENSMUSG00000109506.3"; transcript_id "ENSMUST00000352565.1"; gene_type "lncRNA"; gene_name "Gm44724"; transcript_type "lncRNA"; transcript_name "Gm44724-218"; level 2; mgi_id "MGI:5753300"; tag "TAGENE"; havana_gene "OTTMUSG00000059247.1";
chr7	HAVANA	exon	82993921	82994088	0	-	.	gene_id "ENSMUSG00000109506.3"; transcript_id "ENSMUST00000208251.3"; gene_type "lncRNA"; gene_name "Gm44724"; transcript_type "lncRNA"; transcript_name "Gm44724-202"; exon_number 2; exon_id "ENSMUSE00001381929.2"; level 2; transcript_support_level "5"; mgi_id "MGI:5753300"; tag "RNA_Seq_supported_only"; tag "TAGENE"; havana_gene "OTTMUSG00000059247.1"; havana_transcript "OTTMUST00000145396.1";
chr7	HAVANA	exon	82993921	82994088	0	-	.	gene_id "ENSMUSG00000109506.3"; transcript_id "ENSMUST00000352556.1"; gene_type "lncRNA"; gene_name "Gm44724"; transcript_type "lncRNA"; transcript_name "Gm44724-209"; exon_number 4; exon_id "ENSMUSE00001381929.2"; level 2; mgi_id "MGI:5753300"; tag "basic"; tag "TAGENE"; havana_gene "OTTMUSG00000059247.1";
chr7	HAVANA	exon	82993921	82994088	0	-	.	gene_id "ENSMUSG00000109506.3"; transcript_id "ENSMUST00000352555.1"; gene_type "lncRNA"; gene_name "Gm44724"; transcript_type "lncRNA"; transcript_name "Gm44724-208"; exon_number 3; exon_id "ENSMUSE00001381929.2"; level 2; mgi_id "MGI:5753300"; tag "TAGENE"; havana_gene "OTTMUSG00000059247.1";
chr7	HAVANA	exon	82993921	82994088	0	-	.	gene_id "ENSMUSG00000109506.3"; transcript_id "ENSMUST00000208430.3"; gene_type "lncRNA"; gene_name "Gm44724"; transcript_type "lncRNA"; transcript_name "Gm44724-203"; exon_number 3; exon_id "ENSMUSE00001381929.2"; level 2; transcript_support_level "5"; mgi_id "MGI:5753300"; tag "TAGENE"; havana_gene "OTTMUSG00000059247.1"; havana_transcript "OTTMUST00000145398.1";
chr7	HAVANA	exon	82993921	82994088	0	-	.	gene_id "ENSMUSG00000109506.3"; transcript_id "ENSMUST00000352564.1"; gene_type "lncRNA"; gene_name "Gm44724"; transcript_type "lncRNA"; transcript_name "Gm44724-217"; exon_number 3; exon_id "ENSMUSE00001381929.2"; level 2; mgi_id "MGI:5753300"; tag "TAGENE"; havana_gene "OTTMUSG00000059247.1";
chr7	HAVANA	exon	82993921	82994088	0	-	.	gene_id "ENSMUSG00000109506.3"; transcript_id "ENSMUST00000352562.1"; gene_type "lncRNA"; gene_name "Gm44724"; transcript_type "lncRNA"; transcript_name "Gm44724-215"; exon_number 4; exon_id "ENSMUSE00001381929.2"; level 2; mgi_id "MGI:5753300"; tag "TAGENE"; havana_gene "OTTMUSG00000059247.1";
chr7	HAVANA	exon	82993921	82994088	0	-	.	gene_id "ENSMUSG00000109506.3"; transcript_id "ENSMUST00000352559.1"; gene_type "lncRNA"; gene_name "Gm44724"; transcript_type "lncRNA"; transcript_name "Gm44724-212"; exon_number 3; exon_id "ENSMUSE00001381929.2"; level 2; mgi_id "MGI:5753300"; tag "TAGENE"; havana_gene "OTTMUSG00000059247.1";
chr7	HAVANA	exon	82999616	83000252	0	-	.	gene_id "ENSMUSG00000109506.3"; transcript_id "ENSMUST00000352553.1"; gene_type "lncRNA"; gene_name "Gm44724"; transcript_type "lncRNA"; transcript_name "Gm44724-206"; exon_number 3; exon_id "ENSMUSE00001693998.1"; level 2; mgi_id "MGI:5753300"; tag "TAGENE"; havana_gene "OTTMUSG00000059247.1";
chr7	HAVANA	transcript	82999616	83032276	0	-	.	gene_id "ENSMUSG00000109506.3"; transcript_id "ENSMUST00000352553.1"; gene_type "lncRNA"; gene_name "Gm44724"; transcript_type "lncRNA"; transcript_name "Gm44724-206"; level 2; mgi_id "MGI:5753300"; tag "TAGENE"; havana_gene "OTTMUSG00000059247.1";
chr7	HAVANA	exon	83000034	83000252	0	-	.	gene_id "ENSMUSG00000109506.3"; transcript_id "ENSMUST00000352566.1"; gene_type "lncRNA"; gene_name "Gm44724"; transcript_type "lncRNA"; transcript_name "Gm44724-219"; exon_number 3; exon_id "ENSMUSE00001694017.1"; level 2; mgi_id "MGI:5753300"; tag "TAGENE"; havana_gene "OTTMUSG00000059247.1";
chr7	ENSEMBL_gcm37	exon	83000034	83000252	0.0151007598550018	-	.	gene_id "ENSMUSG00000109506.3"; transcript_id "ENSMUSG00000109506.3_tx_13"; exon_id "chr7_83000034_83000252_-"; exonnum "3"; txlen "547";
chr7	HAVANA	transcript	83000034	83018636	0	-	.	gene_id "ENSMUSG00000109506.3"; transcript_id "ENSMUST00000352566.1"; gene_type "lncRNA"; gene_name "Gm44724"; transcript_type "lncRNA"; transcript_name "Gm44724-219"; level 2; mgi_id "MGI:5753300"; tag "TAGENE"; havana_gene "OTTMUSG00000059247.1";
chr7	HAVANA	exon	83005679	83005785	0	-	.	gene_id "ENSMUSG00000109506.3"; transcript_id "ENSMUST00000208251.3"; gene_type "lncRNA"; gene_name "Gm44724"; transcript_type "lncRNA"; transcript_name "Gm44724-202"; exon_number 1; exon_id "ENSMUSE00001376580.2"; level 2; transcript_support_level "5"; mgi_id "MGI:5753300"; tag "RNA_Seq_supported_only"; tag "TAGENE"; havana_gene "OTTMUSG00000059247.1"; havana_transcript "OTTMUST00000145396.1";
chr7	HAVANA	exon	83005679	83005785	0	-	.	gene_id "ENSMUSG00000109506.3"; transcript_id "ENSMUST00000352552.1"; gene_type "lncRNA"; gene_name "Gm44724"; transcript_type "lncRNA"; transcript_name "Gm44724-205"; exon_number 2; exon_id "ENSMUSE00001376580.2"; level 2; mgi_id "MGI:5753300"; tag "TAGENE"; havana_gene "OTTMUSG00000059247.1";
chr7	HAVANA	exon	83005679	83005785	0	-	.	gene_id "ENSMUSG00000109506.3"; transcript_id "ENSMUST00000207119.3"; gene_type "lncRNA"; gene_name "Gm44724"; transcript_type "lncRNA"; transcript_name "Gm44724-201"; exon_number 2; exon_id "ENSMUSE00001376580.2"; level 2; transcript_support_level "5"; mgi_id "MGI:5753300"; tag "RNA_Seq_supported_only"; tag "basic"; tag "TAGENE"; havana_gene "OTTMUSG00000059247.1"; havana_transcript "OTTMUST00000145397.1";
chr7	HAVANA	exon	83005679	83005785	0	-	.	gene_id "ENSMUSG00000109506.3"; transcript_id "ENSMUST00000352556.1"; gene_type "lncRNA"; gene_name "Gm44724"; transcript_type "lncRNA"; transcript_name "Gm44724-209"; exon_number 3; exon_id "ENSMUSE00001376580.2"; level 2; mgi_id "MGI:5753300"; tag "basic"; tag "TAGENE"; havana_gene "OTTMUSG00000059247.1";
chr7	HAVANA	exon	83005679	83005785	0	-	.	gene_id "ENSMUSG00000109506.3"; transcript_id "ENSMUST00000352554.1"; gene_type "lncRNA"; gene_name "Gm44724"; transcript_type "lncRNA"; transcript_name "Gm44724-207"; exon_number 2; exon_id "ENSMUSE00001376580.2"; level 2; mgi_id "MGI:5753300"; tag "TAGENE"; havana_gene "OTTMUSG00000059247.1";
chr7	HAVANA	exon	83005679	83005785	0	-	.	gene_id "ENSMUSG00000109506.3"; transcript_id "ENSMUST00000352558.1"; gene_type "lncRNA"; gene_name "Gm44724"; transcript_type "lncRNA"; transcript_name "Gm44724-211"; exon_number 2; exon_id "ENSMUSE00001376580.2"; level 2; mgi_id "MGI:5753300"; tag "TAGENE"; havana_gene "OTTMUSG00000059247.1";
chr7	HAVANA	exon	83005679	83005785	0	-	.	gene_id "ENSMUSG00000109506.3"; transcript_id "ENSMUST00000352557.1"; gene_type "lncRNA"; gene_name "Gm44724"; transcript_type "lncRNA"; transcript_name "Gm44724-210"; exon_number 3; exon_id "ENSMUSE00001376580.2"; level 2; mgi_id "MGI:5753300"; tag "TAGENE"; havana_gene "OTTMUSG00000059247.1";
chr7	HAVANA	exon	83005679	83005785	0	-	.	gene_id "ENSMUSG00000109506.3"; transcript_id "ENSMUST00000352555.1"; gene_type "lncRNA"; gene_name "Gm44724"; transcript_type "lncRNA"; transcript_name "Gm44724-208"; exon_number 2; exon_id "ENSMUSE00001376580.2"; level 2; mgi_id "MGI:5753300"; tag "TAGENE"; havana_gene "OTTMUSG00000059247.1";
chr7	HAVANA	exon	83005679	83005785	0	-	.	gene_id "ENSMUSG00000109506.3"; transcript_id "ENSMUST00000208430.3"; gene_type "lncRNA"; gene_name "Gm44724"; transcript_type "lncRNA"; transcript_name "Gm44724-203"; exon_number 2; exon_id "ENSMUSE00001376580.2"; level 2; transcript_support_level "5"; mgi_id "MGI:5753300"; tag "TAGENE"; havana_gene "OTTMUSG00000059247.1"; havana_transcript "OTTMUST00000145398.1";
chr7	HAVANA	exon	83005679	83005785	0	-	.	gene_id "ENSMUSG00000109506.3"; transcript_id "ENSMUST00000352564.1"; gene_type "lncRNA"; gene_name "Gm44724"; transcript_type "lncRNA"; transcript_name "Gm44724-217"; exon_number 2; exon_id "ENSMUSE00001376580.2"; level 2; mgi_id "MGI:5753300"; tag "TAGENE"; havana_gene "OTTMUSG00000059247.1";
chr7	HAVANA	exon	83005679	83005785	0	-	.	gene_id "ENSMUSG00000109506.3"; transcript_id "ENSMUST00000352560.1"; gene_type "lncRNA"; gene_name "Gm44724"; transcript_type "lncRNA"; transcript_name "Gm44724-213"; exon_number 2; exon_id "ENSMUSE00001376580.2"; level 2; mgi_id "MGI:5753300"; tag "TAGENE"; havana_gene "OTTMUSG00000059247.1";
chr7	HAVANA	exon	83005679	83005785	0	-	.	gene_id "ENSMUSG00000109506.3"; transcript_id "ENSMUST00000352561.1"; gene_type "lncRNA"; gene_name "Gm44724"; transcript_type "lncRNA"; transcript_name "Gm44724-214"; exon_number 3; exon_id "ENSMUSE00001376580.2"; level 2; mgi_id "MGI:5753300"; tag "TAGENE"; havana_gene "OTTMUSG00000059247.1";
chr7	HAVANA	exon	83005679	83005785	0	-	.	gene_id "ENSMUSG00000109506.3"; transcript_id "ENSMUST00000352562.1"; gene_type "lncRNA"; gene_name "Gm44724"; transcript_type "lncRNA"; transcript_name "Gm44724-215"; exon_number 3; exon_id "ENSMUSE00001376580.2"; level 2; mgi_id "MGI:5753300"; tag "TAGENE"; havana_gene "OTTMUSG00000059247.1";
chr7	HAVANA	exon	83005679	83005785	0	-	.	gene_id "ENSMUSG00000109506.3"; transcript_id "ENSMUST00000352563.1"; gene_type "lncRNA"; gene_name "Gm44724"; transcript_type "lncRNA"; transcript_name "Gm44724-216"; exon_number 2; exon_id "ENSMUSE00001376580.2"; level 2; mgi_id "MGI:5753300"; tag "TAGENE"; havana_gene "OTTMUSG00000059247.1";
chr7	HAVANA	exon	83005679	83005785	0	-	.	gene_id "ENSMUSG00000109506.3"; transcript_id "ENSMUST00000352559.1"; gene_type "lncRNA"; gene_name "Gm44724"; transcript_type "lncRNA"; transcript_name "Gm44724-212"; exon_number 2; exon_id "ENSMUSE00001376580.2"; level 2; mgi_id "MGI:5753300"; tag "TAGENE"; havana_gene "OTTMUSG00000059247.1";
chr7	HAVANA	exon	83005679	83005785	0	-	.	gene_id "ENSMUSG00000109506.3"; transcript_id "ENSMUST00000352565.1"; gene_type "lncRNA"; gene_name "Gm44724"; transcript_type "lncRNA"; transcript_name "Gm44724-218"; exon_number 2; exon_id "ENSMUSE00001376580.2"; level 2; mgi_id "MGI:5753300"; tag "TAGENE"; havana_gene "OTTMUSG00000059247.1";
chr7	HAVANA	exon	83005679	83005785	0	-	.	gene_id "ENSMUSG00000109506.3"; transcript_id "ENSMUST00000352553.1"; gene_type "lncRNA"; gene_name "Gm44724"; transcript_type "lncRNA"; transcript_name "Gm44724-206"; exon_number 2; exon_id "ENSMUSE00001376580.2"; level 2; mgi_id "MGI:5753300"; tag "TAGENE"; havana_gene "OTTMUSG00000059247.1";
chr7	HAVANA	exon	83005679	83005785	0	-	.	gene_id "ENSMUSG00000109506.3"; transcript_id "ENSMUST00000352566.1"; gene_type "lncRNA"; gene_name "Gm44724"; transcript_type "lncRNA"; transcript_name "Gm44724-219"; exon_number 2; exon_id "ENSMUSE00001376580.2"; level 2; mgi_id "MGI:5753300"; tag "TAGENE"; havana_gene "OTTMUSG00000059247.1";
chr7	ENSEMBL_gcm37	exon	83005679	83005785	0.0151007598550018	-	.	gene_id "ENSMUSG00000109506.3"; transcript_id "ENSMUSG00000109506.3_tx_13"; exon_id "chr7_83005679_83005785_-"; exonnum "2"; txlen "547";
chr7	HAVANA	exon	83016639	83016723	0	-	.	gene_id "ENSMUSG00000109506.3"; transcript_id "ENSMUST00000352556.1"; gene_type "lncRNA"; gene_name "Gm44724"; transcript_type "lncRNA"; transcript_name "Gm44724-209"; exon_number 2; exon_id "ENSMUSE00001694026.1"; level 2; mgi_id "MGI:5753300"; tag "basic"; tag "TAGENE"; havana_gene "OTTMUSG00000059247.1";
chr7	HAVANA	exon	83016639	83016723	0	-	.	gene_id "ENSMUSG00000109506.3"; transcript_id "ENSMUST00000352557.1"; gene_type "lncRNA"; gene_name "Gm44724"; transcript_type "lncRNA"; transcript_name "Gm44724-210"; exon_number 2; exon_id "ENSMUSE00001694026.1"; level 2; mgi_id "MGI:5753300"; tag "TAGENE"; havana_gene "OTTMUSG00000059247.1";
chr7	HAVANA	exon	83016639	83016723	0	-	.	gene_id "ENSMUSG00000109506.3"; transcript_id "ENSMUST00000352561.1"; gene_type "lncRNA"; gene_name "Gm44724"; transcript_type "lncRNA"; transcript_name "Gm44724-214"; exon_number 2; exon_id "ENSMUSE00001694026.1"; level 2; mgi_id "MGI:5753300"; tag "TAGENE"; havana_gene "OTTMUSG00000059247.1";
chr7	HAVANA	exon	83016639	83016723	0	-	.	gene_id "ENSMUSG00000109506.3"; transcript_id "ENSMUST00000352562.1"; gene_type "lncRNA"; gene_name "Gm44724"; transcript_type "lncRNA"; transcript_name "Gm44724-215"; exon_number 2; exon_id "ENSMUSE00001694026.1"; level 2; mgi_id "MGI:5753300"; tag "TAGENE"; havana_gene "OTTMUSG00000059247.1";
chr7	HAVANA	exon	83016639	83016801	0	-	.	gene_id "ENSMUSG00000109506.3"; transcript_id "ENSMUST00000352565.1"; gene_type "lncRNA"; gene_name "Gm44724"; transcript_type "lncRNA"; transcript_name "Gm44724-218"; exon_number 1; exon_id "ENSMUSE00001694000.1"; level 2; mgi_id "MGI:5753300"; tag "TAGENE"; havana_gene "OTTMUSG00000059247.1";
chr7	HAVANA	exon	83016639	83016833	0	-	.	gene_id "ENSMUSG00000109506.3"; transcript_id "ENSMUST00000352564.1"; gene_type "lncRNA"; gene_name "Gm44724"; transcript_type "lncRNA"; transcript_name "Gm44724-217"; exon_number 1; exon_id "ENSMUSE00001694014.1"; level 2; mgi_id "MGI:5753300"; tag "TAGENE"; havana_gene "OTTMUSG00000059247.1";
chr7	HAVANA	exon	83017704	83017900	0	-	.	gene_id "ENSMUSG00000109506.3"; transcript_id "ENSMUST00000352558.1"; gene_type "lncRNA"; gene_name "Gm44724"; transcript_type "lncRNA"; transcript_name "Gm44724-211"; exon_number 1; exon_id "ENSMUSE00001694001.1"; level 2; mgi_id "MGI:5753300"; tag "TAGENE"; havana_gene "OTTMUSG00000059247.1";
chr7	HAVANA	exon	83017704	83017900	0	-	.	gene_id "ENSMUSG00000109506.3"; transcript_id "ENSMUST00000352563.1"; gene_type "lncRNA"; gene_name "Gm44724"; transcript_type "lncRNA"; transcript_name "Gm44724-216"; exon_number 1; exon_id "ENSMUSE00001694001.1"; level 2; mgi_id "MGI:5753300"; tag "TAGENE"; havana_gene "OTTMUSG00000059247.1";
chr7	HAVANA	exon	83018588	83018636	0	-	.	gene_id "ENSMUSG00000109506.3"; transcript_id "ENSMUST00000352566.1"; gene_type "lncRNA"; gene_name "Gm44724"; transcript_type "lncRNA"; transcript_name "Gm44724-219"; exon_number 1; exon_id "ENSMUSE00001694025.1"; level 2; mgi_id "MGI:5753300"; tag "TAGENE"; havana_gene "OTTMUSG00000059247.1";
chr7	HAVANA	exon	83018588	83018639	0	-	.	gene_id "ENSMUSG00000109506.3"; transcript_id "ENSMUST00000352557.1"; gene_type "lncRNA"; gene_name "Gm44724"; transcript_type "lncRNA"; transcript_name "Gm44724-210"; exon_number 1; exon_id "ENSMUSE00001694005.1"; level 2; mgi_id "MGI:5753300"; tag "TAGENE"; havana_gene "OTTMUSG00000059247.1";
chr7	HAVANA	exon	83018588	83018641	0	-	.	gene_id "ENSMUSG00000109506.3"; transcript_id "ENSMUST00000352556.1"; gene_type "lncRNA"; gene_name "Gm44724"; transcript_type "lncRNA"; transcript_name "Gm44724-209"; exon_number 1; exon_id "ENSMUSE00001693999.1"; level 2; mgi_id "MGI:5753300"; tag "basic"; tag "TAGENE"; havana_gene "OTTMUSG00000059247.1";
chr7	HAVANA	exon	83018588	83018646	0	-	.	gene_id "ENSMUSG00000109506.3"; transcript_id "ENSMUST00000352562.1"; gene_type "lncRNA"; gene_name "Gm44724"; transcript_type "lncRNA"; transcript_name "Gm44724-215"; exon_number 1; exon_id "ENSMUSE00001694024.1"; level 2; mgi_id "MGI:5753300"; tag "TAGENE"; havana_gene "OTTMUSG00000059247.1";
chr7	HAVANA	exon	83018588	83018648	0	-	.	gene_id "ENSMUSG00000109506.3"; transcript_id "ENSMUST00000352552.1"; gene_type "lncRNA"; gene_name "Gm44724"; transcript_type "lncRNA"; transcript_name "Gm44724-205"; exon_number 1; exon_id "ENSMUSE00001694019.1"; level 2; mgi_id "MGI:5753300"; tag "TAGENE"; havana_gene "OTTMUSG00000059247.1";
chr7	HAVANA	exon	83018588	83018648	0	-	.	gene_id "ENSMUSG00000109506.3"; transcript_id "ENSMUST00000352555.1"; gene_type "lncRNA"; gene_name "Gm44724"; transcript_type "lncRNA"; transcript_name "Gm44724-208"; exon_number 1; exon_id "ENSMUSE00001694019.1"; level 2; mgi_id "MGI:5753300"; tag "TAGENE"; havana_gene "OTTMUSG00000059247.1";
chr7	HAVANA	exon	83018588	83018657	0	-	.	gene_id "ENSMUSG00000109506.3"; transcript_id "ENSMUST00000352554.1"; gene_type "lncRNA"; gene_name "Gm44724"; transcript_type "lncRNA"; transcript_name "Gm44724-207"; exon_number 1; exon_id "ENSMUSE00001694002.1"; level 2; mgi_id "MGI:5753300"; tag "TAGENE"; havana_gene "OTTMUSG00000059247.1";
chr7	HAVANA	exon	83018588	83018662	0	-	.	gene_id "ENSMUSG00000109506.3"; transcript_id "ENSMUST00000352561.1"; gene_type "lncRNA"; gene_name "Gm44724"; transcript_type "lncRNA"; transcript_name "Gm44724-214"; exon_number 1; exon_id "ENSMUSE00001694004.1"; level 2; mgi_id "MGI:5753300"; tag "TAGENE"; havana_gene "OTTMUSG00000059247.1";
chr7	HAVANA	exon	83018588	83018664	0	-	.	gene_id "ENSMUSG00000109506.3"; transcript_id "ENSMUST00000208430.3"; gene_type "lncRNA"; gene_name "Gm44724"; transcript_type "lncRNA"; transcript_name "Gm44724-203"; exon_number 1; exon_id "ENSMUSE00001694008.1"; level 2; transcript_support_level "5"; mgi_id "MGI:5753300"; tag "TAGENE"; havana_gene "OTTMUSG00000059247.1"; havana_transcript "OTTMUST00000145398.1";
chr7	HAVANA	exon	83018588	83018664	0	-	.	gene_id "ENSMUSG00000109506.3"; transcript_id "ENSMUST00000352560.1"; gene_type "lncRNA"; gene_name "Gm44724"; transcript_type "lncRNA"; transcript_name "Gm44724-213"; exon_number 1; exon_id "ENSMUSE00001694008.1"; level 2; mgi_id "MGI:5753300"; tag "TAGENE"; havana_gene "OTTMUSG00000059247.1";
chr7	HAVANA	exon	83018660	83018679	0	-	.	gene_id "ENSMUSG00000109506.3"; transcript_id "ENSMUST00000352559.1"; gene_type "lncRNA"; gene_name "Gm44724"; transcript_type "lncRNA"; transcript_name "Gm44724-212"; exon_number 1; exon_id "ENSMUSE00001694018.1"; level 2; mgi_id "MGI:5753300"; tag "TAGENE"; havana_gene "OTTMUSG00000059247.1";
chr7	HAVANA	exon	83018660	83018779	0	-	.	gene_id "ENSMUSG00000109506.3"; transcript_id "ENSMUST00000207119.3"; gene_type "lncRNA"; gene_name "Gm44724"; transcript_type "lncRNA"; transcript_name "Gm44724-201"; exon_number 1; exon_id "ENSMUSE00001694022.1"; level 2; transcript_support_level "5"; mgi_id "MGI:5753300"; tag "RNA_Seq_supported_only"; tag "basic"; tag "TAGENE"; havana_gene "OTTMUSG00000059247.1"; havana_transcript "OTTMUST00000145397.1";
chr7	HAVANA	gene	83028350	83032349	0	-	.	gene_id "ENSMUSG00000109013.2"; gene_type "TEC"; gene_name "Gm44723"; level 2; mgi_id "MGI:5753299"; havana_gene "OTTMUSG00000059248.1";
chr7	HAVANA	transcript	83028350	83032349	0	-	.	gene_id "ENSMUSG00000109013.2"; transcript_id "ENSMUST00000207369.2"; gene_type "TEC"; gene_name "Gm44723"; transcript_type "TEC"; transcript_name "Gm44723-201"; level 2; transcript_support_level "NA"; mgi_id "MGI:5753299"; tag "basic"; tag "Ensembl_canonical"; tag "GENCODE_Primary"; havana_gene "OTTMUSG00000059248.1"; havana_transcript "OTTMUST00000145399.1";
chr7	HAVANA	exon	83028350	83032349	0	-	.	gene_id "ENSMUSG00000109013.2"; transcript_id "ENSMUST00000207369.2"; gene_type "TEC"; gene_name "Gm44723"; transcript_type "TEC"; transcript_name "Gm44723-201"; exon_number 1; exon_id "ENSMUSE00001376038.2"; level 2; transcript_support_level "NA"; mgi_id "MGI:5753299"; tag "basic"; tag "Ensembl_canonical"; tag "GENCODE_Primary"; havana_gene "OTTMUSG00000059248.1"; havana_transcript "OTTMUST00000145399.1";
chr7	sragcm37_ss	exon	83030116	83030336	0.0151007598550018	-	.	gene_id "ENSMUSG00000109506.3"; transcript_id "ENSMUSG00000109506.3_tx_13"; exon_id "chr7_83030116_83030336_-"; exonnum "1"; txlen "547";
chr7	HAVANA	exon	83030657	83031405	0	-	.	gene_id "ENSMUSG00000109506.3"; transcript_id "ENSMUST00000352567.1"; gene_type "lncRNA"; gene_name "Gm44724"; transcript_type "lncRNA"; transcript_name "Gm44724-220"; exon_number 2; exon_id "ENSMUSE00001694012.1"; level 2; mgi_id "MGI:5753300"; tag "basic"; tag "TAGENE"; havana_gene "OTTMUSG00000059247.1";
chr7	HAVANA	transcript	83030657	83032444	0	-	.	gene_id "ENSMUSG00000109506.3"; transcript_id "ENSMUST00000352567.1"; gene_type "lncRNA"; gene_name "Gm44724"; transcript_type "lncRNA"; transcript_name "Gm44724-220"; level 2; mgi_id "MGI:5753300"; tag "basic"; tag "TAGENE"; havana_gene "OTTMUSG00000059247.1";
chr7	HAVANA	exon	83032124	83032276	0	-	.	gene_id "ENSMUSG00000109506.3"; transcript_id "ENSMUST00000352553.1"; gene_type "lncRNA"; gene_name "Gm44724"; transcript_type "lncRNA"; transcript_name "Gm44724-206"; exon_number 1; exon_id "ENSMUSE00001694011.1"; level 2; mgi_id "MGI:5753300"; tag "TAGENE"; havana_gene "OTTMUSG00000059247.1";
chr7	HAVANA	exon	83032124	83032397	0	-	.	gene_id "ENSMUSG00000109506.3"; transcript_id "ENSMUST00000352551.1"; gene_type "lncRNA"; gene_name "Gm44724"; transcript_type "lncRNA"; transcript_name "Gm44724-204"; exon_number 1; exon_id "ENSMUSE00001694027.1"; level 2; mgi_id "MGI:5753300"; tag "Ensembl_canonical"; tag "GENCODE_Primary"; tag "TAGENE"; havana_gene "OTTMUSG00000059247.1";
chr7	HAVANA	exon	83032124	83032444	0	-	.	gene_id "ENSMUSG00000109506.3"; transcript_id "ENSMUST00000352567.1"; gene_type "lncRNA"; gene_name "Gm44724"; transcript_type "lncRNA"; transcript_name "Gm44724-220"; exon_number 1; exon_id "ENSMUSE00001694021.1"; level 2; mgi_id "MGI:5753300"; tag "basic"; tag "TAGENE"; havana_gene "OTTMUSG00000059247.1";
chr7	HAVANA	exon	83065154	83065416	0	-	.	gene_id "ENSMUSG00000143640.1"; transcript_id "ENSMUST00000378278.1"; gene_type "lncRNA"; gene_name "ENSMUSG00000143640"; transcript_type "lncRNA"; transcript_name "ENSMUST00000378278"; exon_number 5; exon_id "ENSMUSE00001743889.1"; level 2; tag "basic"; tag "Ensembl_canonical"; tag "GENCODE_Primary"; tag "TAGENE";
chr7	ENSEMBL_gcm37	exon	83065154	83065416	0.044651372174481	-	.	gene_id "ENSMUSG00000143640.1"; transcript_id "ENSMUSG00000143640.1_tx_3"; exon_id "chr7_83065154_83065416_-"; exonnum "4"; txlen "597";
chr7	ENSEMBL_gcm37	exon	83065154	83065416	0.0323035238212202	-	.	gene_id "ENSMUSG00000143640.1"; transcript_id "ENSMUSG00000143640.1_tx_4"; exon_id "chr7_83065154_83065416_-"; exonnum "3"; txlen "573";
chr7	HAVANA	gene	83065154	83117715	0	-	.	gene_id "ENSMUSG00000143640.1"; gene_type "lncRNA"; gene_name "ENSMUSG00000143640"; level 2;
chr7	HAVANA	transcript	83065154	83117715	0	-	.	gene_id "ENSMUSG00000143640.1"; transcript_id "ENSMUST00000378278.1"; gene_type "lncRNA"; gene_name "ENSMUSG00000143640"; transcript_type "lncRNA"; transcript_name "ENSMUST00000378278"; level 2; tag "basic"; tag "Ensembl_canonical"; tag "GENCODE_Primary"; tag "TAGENE";
chr7	HAVANA	exon	83071303	83071391	0	-	.	gene_id "ENSMUSG00000143640.1"; transcript_id "ENSMUST00000378278.1"; gene_type "lncRNA"; gene_name "ENSMUSG00000143640"; transcript_type "lncRNA"; transcript_name "ENSMUST00000378278"; exon_number 4; exon_id "ENSMUSE00001743887.1"; level 2; tag "basic"; tag "Ensembl_canonical"; tag "GENCODE_Primary"; tag "TAGENE";
chr7	ENSEMBL_gcm37	exon	83071303	83071391	0.044651372174481	-	.	gene_id "ENSMUSG00000143640.1"; transcript_id "ENSMUSG00000143640.1_tx_3"; exon_id "chr7_83071303_83071391_-"; exonnum "3"; txlen "597";
chr7	ENSEMBL_gcm37	exon	83071303	83071391	0.0323035238212202	-	.	gene_id "ENSMUSG00000143640.1"; transcript_id "ENSMUSG00000143640.1_tx_4"; exon_id "chr7_83071303_83071391_-"; exonnum "2"; txlen "573";
chr7	sragcm37_ss	exon	83072450	83072670	0.0323035238212202	-	.	gene_id "ENSMUSG00000143640.1"; transcript_id "ENSMUSG00000143640.1_tx_4"; exon_id "chr7_83072450_83072670_-"; exonnum "1"; txlen "573";
chr7	HAVANA	exon	83082842	83082896	0	-	.	gene_id "ENSMUSG00000143640.1"; transcript_id "ENSMUST00000378278.1"; gene_type "lncRNA"; gene_name "ENSMUSG00000143640"; transcript_type "lncRNA"; transcript_name "ENSMUST00000378278"; exon_number 3; exon_id "ENSMUSE00001743891.1"; level 2; tag "basic"; tag "Ensembl_canonical"; tag "GENCODE_Primary"; tag "TAGENE";
chr7	sragcm37_mid	exon	83104543	83104679	0.044651372174481	-	.	gene_id "ENSMUSG00000143640.1"; transcript_id "ENSMUSG00000143640.1_tx_3"; exon_id "chr7_83104543_83104679_-"; exonnum "2"; txlen "597";
chr7	HAVANA	exon	83111420	83111527	0	-	.	gene_id "ENSMUSG00000143640.1"; transcript_id "ENSMUST00000378278.1"; gene_type "lncRNA"; gene_name "ENSMUSG00000143640"; transcript_type "lncRNA"; transcript_name "ENSMUST00000378278"; exon_number 2; exon_id "ENSMUSE00001743888.1"; level 2; tag "basic"; tag "Ensembl_canonical"; tag "GENCODE_Primary"; tag "TAGENE";
chr7	ENSEMBL_gcm37	exon	83111420	83111527	0.044651372174481	-	.	gene_id "ENSMUSG00000143640.1"; transcript_id "ENSMUSG00000143640.1_tx_3"; exon_id "chr7_83111420_83111527_-"; exonnum "1"; txlen "597";
chr7	HAVANA	exon	83117523	83117715	0	-	.	gene_id "ENSMUSG00000143640.1"; transcript_id "ENSMUST00000378278.1"; gene_type "lncRNA"; gene_name "ENSMUSG00000143640"; transcript_type "lncRNA"; transcript_name "ENSMUST00000378278"; exon_number 1; exon_id "ENSMUSE00001743890.1"; level 2; tag "basic"; tag "Ensembl_canonical"; tag "GENCODE_Primary"; tag "TAGENE";
chr7	sragcm37_es	exon	83168630	83169339	0.511690127854084	-	.	gene_id "ENSMUSG00000094841.4"; transcript_id "ENSMUSG00000094841.4_tx_1"; exon_id "chr7_83168630_83169339_-"; exonnum "2"; txlen "845";
chr7	sragcm37_es	exon	83168630	83169339	0.00330826494906526	-	.	gene_id "ENSMUSG00000094841.4"; transcript_id "ENSMUSG00000094841.4_tx_11"; exon_id "chr7_83168630_83169339_-"; exonnum "3"; txlen "956";
chr7	sragcm37_es	exon	83168630	83169339	0.0208641494331939	-	.	gene_id "ENSMUSG00000094841.4"; transcript_id "ENSMUSG00000094841.4_tx_4"; exon_id "chr7_83168630_83169339_-"; exonnum "3"; txlen "921";
chr7	sragcm37_es	exon	83168630	83169339	0.00337192602022906	-	.	gene_id "ENSMUSG00000094841.4"; transcript_id "ENSMUSG00000094841.4_tx_8"; exon_id "chr7_83168630_83169339_-"; exonnum "4"; txlen "1937";
chr7	sragcm37_es	exon	83168630	83169339	0.00337192602022906	-	.	gene_id "ENSMUSG00000094841.4"; transcript_id "ENSMUSG00000094841.4_tx_9"; exon_id "chr7_83168630_83169339_-"; exonnum "5"; txlen "2041";
chr7	sragcm37_mid	exon	83172131	83172206	0.00330826494906526	-	.	gene_id "ENSMUSG00000094841.4"; transcript_id "ENSMUSG00000094841.4_tx_11"; exon_id "chr7_83172131_83172206_-"; exonnum "2"; txlen "956";
chr7	sragcm37_mid	exon	83172131	83172206	0.0208641494331939	-	.	gene_id "ENSMUSG00000094841.4"; transcript_id "ENSMUSG00000094841.4_tx_4"; exon_id "chr7_83172131_83172206_-"; exonnum "2"; txlen "921";
chr7	sragcm37_ss	exon	83173487	83173656	0.00330826494906526	-	.	gene_id "ENSMUSG00000094841.4"; transcript_id "ENSMUSG00000094841.4_tx_11"; exon_id "chr7_83173487_83173656_-"; exonnum "1"; txlen "956";
chr7	sragcm37_ss	exon	83180763	83180897	0.511690127854084	-	.	gene_id "ENSMUSG00000094841.4"; transcript_id "ENSMUSG00000094841.4_tx_1"; exon_id "chr7_83180763_83180897_-"; exonnum "1"; txlen "845";
chr7	sragcm37_ss	exon	83180763	83180897	0.0208641494331939	-	.	gene_id "ENSMUSG00000094841.4"; transcript_id "ENSMUSG00000094841.4_tx_4"; exon_id "chr7_83180763_83180897_-"; exonnum "1"; txlen "921";
chr7	HAVANA	exon	83184297	83186205	0	-	.	gene_id "ENSMUSG00000094841.4"; transcript_id "ENSMUST00000207184.3"; gene_type "lncRNA"; gene_name "Gm10610"; transcript_type "lncRNA"; transcript_name "Gm10610-202"; exon_number 3; exon_id "ENSMUSE00001614434.1"; level 2; transcript_support_level "5"; mgi_id "MGI:3642045"; tag "RNA_Seq_supported_only"; tag "basic"; tag "Ensembl_canonical"; tag "GENCODE_Primary"; tag "TAGENE"; havana_gene "OTTMUSG00000059251.1"; havana_transcript "OTTMUST00000145402.1";
chr7	HAVANA	gene	83184297	83199479	0	-	.	gene_id "ENSMUSG00000094841.4"; gene_type "lncRNA"; gene_name "Gm10610"; level 2; mgi_id "MGI:3642045"; havana_gene "OTTMUSG00000059251.1";
chr7	HAVANA	transcript	83184297	83199479	0	-	.	gene_id "ENSMUSG00000094841.4"; transcript_id "ENSMUST00000207184.3"; gene_type "lncRNA"; gene_name "Gm10610"; transcript_type "lncRNA"; transcript_name "Gm10610-202"; level 2; transcript_support_level "5"; mgi_id "MGI:3642045"; tag "RNA_Seq_supported_only"; tag "basic"; tag "Ensembl_canonical"; tag "GENCODE_Primary"; tag "TAGENE"; havana_gene "OTTMUSG00000059251.1"; havana_transcript "OTTMUST00000145402.1";
chr7	HAVANA	exon	83185229	83186205	0	-	.	gene_id "ENSMUSG00000094841.4"; transcript_id "ENSMUST00000311136.1"; gene_type "lncRNA"; gene_name "Gm10610"; transcript_type "lncRNA"; transcript_name "Gm10610-205"; exon_number 4; exon_id "ENSMUSE00001614436.1"; level 2; mgi_id "MGI:3642045"; tag "basic"; tag "TAGENE"; havana_gene "OTTMUSG00000059251.1";
chr7	HAVANA	transcript	83185229	83198676	0	-	.	gene_id "ENSMUSG00000094841.4"; transcript_id "ENSMUST00000311136.1"; gene_type "lncRNA"; gene_name "Gm10610"; transcript_type "lncRNA"; transcript_name "Gm10610-205"; level 2; mgi_id "MGI:3642045"; tag "basic"; tag "TAGENE"; havana_gene "OTTMUSG00000059251.1";
chr7	HAVANA	exon	83186015	83186205	0	-	.	gene_id "ENSMUSG00000094841.4"; transcript_id "ENSMUST00000311142.1"; gene_type "lncRNA"; gene_name "Gm10610"; transcript_type "lncRNA"; transcript_name "Gm10610-211"; exon_number 2; exon_id "ENSMUSE00001614428.1"; level 2; mgi_id "MGI:3642045"; tag "TAGENE"; havana_gene "OTTMUSG00000059251.1";
chr7	HAVANA	exon	83186015	83186205	0	-	.	gene_id "ENSMUSG00000094841.4"; transcript_id "ENSMUST00000311135.1"; gene_type "lncRNA"; gene_name "Gm10610"; transcript_type "lncRNA"; transcript_name "Gm10610-204"; exon_number 4; exon_id "ENSMUSE00001614428.1"; level 2; mgi_id "MGI:3642045"; tag "TAGENE"; havana_gene "OTTMUSG00000059251.1";
chr7	HAVANA	transcript	83186015	83191603	0	-	.	gene_id "ENSMUSG00000094841.4"; transcript_id "ENSMUST00000311142.1"; gene_type "lncRNA"; gene_name "Gm10610"; transcript_type "lncRNA"; transcript_name "Gm10610-211"; level 2; mgi_id "MGI:3642045"; tag "TAGENE"; havana_gene "OTTMUSG00000059251.1";
chr7	HAVANA	transcript	83186015	83199473	0	-	.	gene_id "ENSMUSG00000094841.4"; transcript_id "ENSMUST00000311135.1"; gene_type "lncRNA"; gene_name "Gm10610"; transcript_type "lncRNA"; transcript_name "Gm10610-204"; level 2; mgi_id "MGI:3642045"; tag "TAGENE"; havana_gene "OTTMUSG00000059251.1";
chr7	HAVANA	exon	83186017	83186205	0	-	.	gene_id "ENSMUSG00000094841.4"; transcript_id "ENSMUST00000208877.3"; gene_type "lncRNA"; gene_name "Gm10610"; transcript_type "lncRNA"; transcript_name "Gm10610-203"; exon_number 5; exon_id "ENSMUSE00001614437.1"; level 2; transcript_support_level "5"; mgi_id "MGI:3642045"; tag "RNA_Seq_supported_only"; tag "basic"; tag "TAGENE"; havana_gene "OTTMUSG00000059251.1"; havana_transcript "OTTMUST00000145404.1";
chr7	HAVANA	transcript	83186017	83199471	0	-	.	gene_id "ENSMUSG00000094841.4"; transcript_id "ENSMUST00000208877.3"; gene_type "lncRNA"; gene_name "Gm10610"; transcript_type "lncRNA"; transcript_name "Gm10610-203"; level 2; transcript_support_level "5"; mgi_id "MGI:3642045"; tag "RNA_Seq_supported_only"; tag "basic"; tag "TAGENE"; havana_gene "OTTMUSG00000059251.1"; havana_transcript "OTTMUST00000145404.1";
chr7	HAVANA	exon	83189931	83190326	0	-	.	gene_id "ENSMUSG00000094841.4"; transcript_id "ENSMUST00000311144.1"; gene_type "lncRNA"; gene_name "Gm10610"; transcript_type "lncRNA"; transcript_name "Gm10610-213"; exon_number 2; exon_id "ENSMUSE00001614426.1"; level 2; mgi_id "MGI:3642045"; tag "TAGENE"; havana_gene "OTTMUSG00000059251.1";
chr7	HAVANA	transcript	83189931	83191602	0	-	.	gene_id "ENSMUSG00000094841.4"; transcript_id "ENSMUST00000311144.1"; gene_type "lncRNA"; gene_name "Gm10610"; transcript_type "lncRNA"; transcript_name "Gm10610-213"; level 2; mgi_id "MGI:3642045"; tag "TAGENE"; havana_gene "OTTMUSG00000059251.1";
chr7	HAVANA	exon	83189939	83190326	0	-	.	gene_id "ENSMUSG00000094841.4"; transcript_id "ENSMUST00000311137.1"; gene_type "lncRNA"; gene_name "Gm10610"; transcript_type "lncRNA"; transcript_name "Gm10610-206"; exon_number 4; exon_id "ENSMUSE00001614432.1"; level 2; mgi_id "MGI:3642045"; tag "TAGENE"; havana_gene "OTTMUSG00000059251.1";
chr7	HAVANA	transcript	83189939	83199471	0	-	.	gene_id "ENSMUSG00000094841.4"; transcript_id "ENSMUST00000311137.1"; gene_type "lncRNA"; gene_name "Gm10610"; transcript_type "lncRNA"; transcript_name "Gm10610-206"; level 2; mgi_id "MGI:3642045"; tag "TAGENE"; havana_gene "OTTMUSG00000059251.1";
chr7	HAVANA	exon	83191433	83191602	0	-	.	gene_id "ENSMUSG00000094841.4"; transcript_id "ENSMUST00000311144.1"; gene_type "lncRNA"; gene_name "Gm10610"; transcript_type "lncRNA"; transcript_name "Gm10610-213"; exon_number 1; exon_id "ENSMUSE00001614417.1"; level 2; mgi_id "MGI:3642045"; tag "TAGENE"; havana_gene "OTTMUSG00000059251.1";
chr7	HAVANA	exon	83191433	83191603	0	-	.	gene_id "ENSMUSG00000094841.4"; transcript_id "ENSMUST00000311142.1"; gene_type "lncRNA"; gene_name "Gm10610"; transcript_type "lncRNA"; transcript_name "Gm10610-211"; exon_number 1; exon_id "ENSMUSE00001614409.1"; level 2; mgi_id "MGI:3642045"; tag "TAGENE"; havana_gene "OTTMUSG00000059251.1";
chr7	HAVANA	exon	83191818	83192315	0	-	.	gene_id "ENSMUSG00000094841.4"; transcript_id "ENSMUST00000311139.1"; gene_type "lncRNA"; gene_name "Gm10610"; transcript_type "lncRNA"; transcript_name "Gm10610-208"; exon_number 3; exon_id "ENSMUSE00001614430.1"; level 2; mgi_id "MGI:3642045"; tag "TAGENE"; havana_gene "OTTMUSG00000059251.1";
chr7	HAVANA	exon	83191818	83192315	0	-	.	gene_id "ENSMUSG00000094841.4"; transcript_id "ENSMUST00000311138.1"; gene_type "lncRNA"; gene_name "Gm10610"; transcript_type "lncRNA"; transcript_name "Gm10610-207"; exon_number 4; exon_id "ENSMUSE00001614430.1"; level 2; mgi_id "MGI:3642045"; tag "TAGENE"; havana_gene "OTTMUSG00000059251.1";
chr7	HAVANA	transcript	83191818	83199431	0	-	.	gene_id "ENSMUSG00000094841.4"; transcript_id "ENSMUST00000311139.1"; gene_type "lncRNA"; gene_name "Gm10610"; transcript_type "lncRNA"; transcript_name "Gm10610-208"; level 2; mgi_id "MGI:3642045"; tag "TAGENE"; havana_gene "OTTMUSG00000059251.1";
chr7	HAVANA	transcript	83191818	83199448	0	-	.	gene_id "ENSMUSG00000094841.4"; transcript_id "ENSMUST00000311138.1"; gene_type "lncRNA"; gene_name "Gm10610"; transcript_type "lncRNA"; transcript_name "Gm10610-207"; level 2; mgi_id "MGI:3642045"; tag "TAGENE"; havana_gene "OTTMUSG00000059251.1";
chr7	HAVANA	exon	83191955	83192315	0	-	.	gene_id "ENSMUSG00000094841.4"; transcript_id "ENSMUST00000207184.3"; gene_type "lncRNA"; gene_name "Gm10610"; transcript_type "lncRNA"; transcript_name "Gm10610-202"; exon_number 2; exon_id "ENSMUSE00001376335.2"; level 2; transcript_support_level "5"; mgi_id "MGI:3642045"; tag "RNA_Seq_supported_only"; tag "basic"; tag "Ensembl_canonical"; tag "GENCODE_Primary"; tag "TAGENE"; havana_gene "OTTMUSG00000059251.1"; havana_transcript "OTTMUST00000145402.1";
chr7	HAVANA	exon	83191955	83192315	0	-	.	gene_id "ENSMUSG00000094841.4"; transcript_id "ENSMUST00000311136.1"; gene_type "lncRNA"; gene_name "Gm10610"; transcript_type "lncRNA"; transcript_name "Gm10610-205"; exon_number 3; exon_id "ENSMUSE00001376335.2"; level 2; mgi_id "MGI:3642045"; tag "basic"; tag "TAGENE"; havana_gene "OTTMUSG00000059251.1";
chr7	HAVANA	exon	83191955	83192315	0	-	.	gene_id "ENSMUSG00000094841.4"; transcript_id "ENSMUST00000311135.1"; gene_type "lncRNA"; gene_name "Gm10610"; transcript_type "lncRNA"; transcript_name "Gm10610-204"; exon_number 3; exon_id "ENSMUSE00001376335.2"; level 2; mgi_id "MGI:3642045"; tag "TAGENE"; havana_gene "OTTMUSG00000059251.1";
chr7	HAVANA	exon	83191955	83192315	0	-	.	gene_id "ENSMUSG00000094841.4"; transcript_id "ENSMUST00000208877.3"; gene_type "lncRNA"; gene_name "Gm10610"; transcript_type "lncRNA"; transcript_name "Gm10610-203"; exon_number 4; exon_id "ENSMUSE00001376335.2"; level 2; transcript_support_level "5"; mgi_id "MGI:3642045"; tag "RNA_Seq_supported_only"; tag "basic"; tag "TAGENE"; havana_gene "OTTMUSG00000059251.1"; havana_transcript "OTTMUST00000145404.1";
chr7	HAVANA	exon	83191955	83192315	0	-	.	gene_id "ENSMUSG00000094841.4"; transcript_id "ENSMUST00000311137.1"; gene_type "lncRNA"; gene_name "Gm10610"; transcript_type "lncRNA"; transcript_name "Gm10610-206"; exon_number 3; exon_id "ENSMUSE00001376335.2"; level 2; mgi_id "MGI:3642045"; tag "TAGENE"; havana_gene "OTTMUSG00000059251.1";
chr7	ENSEMBL_gcm37	exon	83191955	83192315	0.0033425945486294	-	.	gene_id "ENSMUSG00000094841.4"; transcript_id "ENSMUSG00000094841.4_tx_10"; exon_id "chr7_83191955_83192315_-"; exonnum "3"; txlen "547";
chr7	ENSEMBL_gcm37	exon	83191955	83192315	0.00312631830569872	-	.	gene_id "ENSMUSG00000094841.4"; transcript_id "ENSMUSG00000094841.4_tx_12"; exon_id "chr7_83191955_83192315_-"; exonnum "6"; txlen "969";
chr7	ENSEMBL_gcm37	exon	83191955	83192315	0.00312631830569872	-	.	gene_id "ENSMUSG00000094841.4"; transcript_id "ENSMUSG00000094841.4_tx_13"; exon_id "chr7_83191955_83192315_-"; exonnum "5"; txlen "865";
chr7	ENSEMBL_gcm37	exon	83191955	83192315	0.000897921939945783	-	.	gene_id "ENSMUSG00000094841.4"; transcript_id "ENSMUSG00000094841.4_tx_14"; exon_id "chr7_83191955_83192315_-"; exonnum "7"; txlen "1020";
chr7	ENSEMBL_gcm37	exon	83191955	83192315	0.00337192602022906	-	.	gene_id "ENSMUSG00000094841.4"; transcript_id "ENSMUSG00000094841.4_tx_8"; exon_id "chr7_83191955_83192315_-"; exonnum "3"; txlen "1937";
chr7	ENSEMBL_gcm37	exon	83191955	83192315	0.00337192602022906	-	.	gene_id "ENSMUSG00000094841.4"; transcript_id "ENSMUSG00000094841.4_tx_9"; exon_id "chr7_83191955_83192315_-"; exonnum "4"; txlen "2041";
chr7	HAVANA	exon	83192004	83192315	0	-	.	gene_id "ENSMUSG00000094841.4"; transcript_id "ENSMUST00000311141.1"; gene_type "lncRNA"; gene_name "Gm10610"; transcript_type "lncRNA"; transcript_name "Gm10610-210"; exon_number 2; exon_id "ENSMUSE00001614420.1"; level 2; mgi_id "MGI:3642045"; tag "TAGENE"; havana_gene "OTTMUSG00000059251.1";
chr7	HAVANA	exon	83192004	83192315	0	-	.	gene_id "ENSMUSG00000094841.4"; transcript_id "ENSMUST00000311140.1"; gene_type "lncRNA"; gene_name "Gm10610"; transcript_type "lncRNA"; transcript_name "Gm10610-209"; exon_number 3; exon_id "ENSMUSE00001614420.1"; level 2; mgi_id "MGI:3642045"; tag "TAGENE"; havana_gene "OTTMUSG00000059251.1";
chr7	HAVANA	transcript	83192004	83198381	0	-	.	gene_id "ENSMUSG00000094841.4"; transcript_id "ENSMUST00000311141.1"; gene_type "lncRNA"; gene_name "Gm10610"; transcript_type "lncRNA"; transcript_name "Gm10610-210"; level 2; mgi_id "MGI:3642045"; tag "TAGENE"; havana_gene "OTTMUSG00000059251.1";
chr7	HAVANA	transcript	83192004	83198448	0	-	.	gene_id "ENSMUSG00000094841.4"; transcript_id "ENSMUST00000311140.1"; gene_type "lncRNA"; gene_name "Gm10610"; transcript_type "lncRNA"; transcript_name "Gm10610-209"; level 2; mgi_id "MGI:3642045"; tag "TAGENE"; havana_gene "OTTMUSG00000059251.1";
chr7	HAVANA	exon	83192008	83192315	0	-	.	gene_id "ENSMUSG00000094841.4"; transcript_id "ENSMUST00000177929.2"; gene_type "lncRNA"; gene_name "Gm10610"; transcript_type "lncRNA"; transcript_name "Gm10610-201"; exon_number 2; exon_id "ENSMUSE00001060869.2"; level 2; transcript_support_level "1"; mgi_id "MGI:3642045"; havana_gene "OTTMUSG00000059251.1"; havana_transcript "OTTMUST00000145403.1";
chr7	HAVANA	transcript	83192008	83199466	0	-	.	gene_id "ENSMUSG00000094841.4"; transcript_id "ENSMUST00000177929.2"; gene_type "lncRNA"; gene_name "Gm10610"; transcript_type "lncRNA"; transcript_name "Gm10610-201"; level 2; transcript_support_level "1"; mgi_id "MGI:3642045"; havana_gene "OTTMUSG00000059251.1"; havana_transcript "OTTMUST00000145403.1";
chr7	HAVANA	exon	83194553	83194656	0	-	.	gene_id "ENSMUSG00000094841.4"; transcript_id "ENSMUST00000208877.3"; gene_type "lncRNA"; gene_name "Gm10610"; transcript_type "lncRNA"; transcript_name "Gm10610-203"; exon_number 3; exon_id "ENSMUSE00001377244.2"; level 2; transcript_support_level "5"; mgi_id "MGI:3642045"; tag "RNA_Seq_supported_only"; tag "basic"; tag "TAGENE"; havana_gene "OTTMUSG00000059251.1"; havana_transcript "OTTMUST00000145404.1";
chr7	HAVANA	exon	83194553	83194656	0	-	.	gene_id "ENSMUSG00000094841.4"; transcript_id "ENSMUST00000311138.1"; gene_type "lncRNA"; gene_name "Gm10610"; transcript_type "lncRNA"; transcript_name "Gm10610-207"; exon_number 3; exon_id "ENSMUSE00001377244.2"; level 2; mgi_id "MGI:3642045"; tag "TAGENE"; havana_gene "OTTMUSG00000059251.1";
chr7	HAVANA	exon	83194553	83194656	0	-	.	gene_id "ENSMUSG00000094841.4"; transcript_id "ENSMUST00000311140.1"; gene_type "lncRNA"; gene_name "Gm10610"; transcript_type "lncRNA"; transcript_name "Gm10610-209"; exon_number 2; exon_id "ENSMUSE00001377244.2"; level 2; mgi_id "MGI:3642045"; tag "TAGENE"; havana_gene "OTTMUSG00000059251.1";
chr7	ENSEMBL_gcm37	exon	83194553	83194656	0.00312631830569872	-	.	gene_id "ENSMUSG00000094841.4"; transcript_id "ENSMUSG00000094841.4_tx_12"; exon_id "chr7_83194553_83194656_-"; exonnum "5"; txlen "969";
chr7	ENSEMBL_gcm37	exon	83194553	83194656	0.000897921939945783	-	.	gene_id "ENSMUSG00000094841.4"; transcript_id "ENSMUSG00000094841.4_tx_14"; exon_id "chr7_83194553_83194656_-"; exonnum "6"; txlen "1020";
chr7	ENSEMBL_gcm37	exon	83194553	83194656	0.00337192602022906	-	.	gene_id "ENSMUSG00000094841.4"; transcript_id "ENSMUSG00000094841.4_tx_9"; exon_id "chr7_83194553_83194656_-"; exonnum "3"; txlen "2041";
chr7	HAVANA	exon	83196451	83198125	0	-	.	gene_id "ENSMUSG00000094841.4"; transcript_id "ENSMUST00000311143.1"; gene_type "lncRNA"; gene_name "Gm10610"; transcript_type "lncRNA"; transcript_name "Gm10610-212"; exon_number 2; exon_id "ENSMUSE00001614423.1"; level 2; mgi_id "MGI:3642045"; tag "TAGENE"; havana_gene "OTTMUSG00000059251.1";
chr7	HAVANA	transcript	83196451	83199466	0	-	.	gene_id "ENSMUSG00000094841.4"; transcript_id "ENSMUST00000311143.1"; gene_type "lncRNA"; gene_name "Gm10610"; transcript_type "lncRNA"; transcript_name "Gm10610-212"; level 2; mgi_id "MGI:3642045"; tag "TAGENE"; havana_gene "OTTMUSG00000059251.1";
chr7	HAVANA	exon	83197941	83198125	0	-	.	gene_id "ENSMUSG00000094841.4"; transcript_id "ENSMUST00000208877.3"; gene_type "lncRNA"; gene_name "Gm10610"; transcript_type "lncRNA"; transcript_name "Gm10610-203"; exon_number 2; exon_id "ENSMUSE00001376557.2"; level 2; transcript_support_level "5"; mgi_id "MGI:3642045"; tag "RNA_Seq_supported_only"; tag "basic"; tag "TAGENE"; havana_gene "OTTMUSG00000059251.1"; havana_transcript "OTTMUST00000145404.1";
chr7	HAVANA	exon	83197941	83198125	0	-	.	gene_id "ENSMUSG00000094841.4"; transcript_id "ENSMUST00000311137.1"; gene_type "lncRNA"; gene_name "Gm10610"; transcript_type "lncRNA"; transcript_name "Gm10610-206"; exon_number 2; exon_id "ENSMUSE00001376557.2"; level 2; mgi_id "MGI:3642045"; tag "TAGENE"; havana_gene "OTTMUSG00000059251.1";
chr7	HAVANA	exon	83197941	83198125	0	-	.	gene_id "ENSMUSG00000094841.4"; transcript_id "ENSMUST00000311138.1"; gene_type "lncRNA"; gene_name "Gm10610"; transcript_type "lncRNA"; transcript_name "Gm10610-207"; exon_number 2; exon_id "ENSMUSE00001376557.2"; level 2; mgi_id "MGI:3642045"; tag "TAGENE"; havana_gene "OTTMUSG00000059251.1";
chr7	ENSEMBL_gcm37	exon	83197941	83198125	0.00312631830569872	-	.	gene_id "ENSMUSG00000094841.4"; transcript_id "ENSMUSG00000094841.4_tx_12"; exon_id "chr7_83197941_83198125_-"; exonnum "4"; txlen "969";
chr7	ENSEMBL_gcm37	exon	83197941	83198125	0.00312631830569872	-	.	gene_id "ENSMUSG00000094841.4"; transcript_id "ENSMUSG00000094841.4_tx_13"; exon_id "chr7_83197941_83198125_-"; exonnum "4"; txlen "865";
chr7	ENSEMBL_gcm37	exon	83197941	83198125	0.000897921939945783	-	.	gene_id "ENSMUSG00000094841.4"; transcript_id "ENSMUSG00000094841.4_tx_14"; exon_id "chr7_83197941_83198125_-"; exonnum "5"; txlen "1020";
chr7	ENSEMBL_gcm37	exon	83197941	83198125	0.00337192602022906	-	.	gene_id "ENSMUSG00000094841.4"; transcript_id "ENSMUSG00000094841.4_tx_8"; exon_id "chr7_83197941_83198125_-"; exonnum "2"; txlen "1937";
chr7	ENSEMBL_gcm37	exon	83197941	83198125	0.00337192602022906	-	.	gene_id "ENSMUSG00000094841.4"; transcript_id "ENSMUSG00000094841.4_tx_9"; exon_id "chr7_83197941_83198125_-"; exonnum "2"; txlen "2041";
chr7	HAVANA	exon	83197941	83198448	0	-	.	gene_id "ENSMUSG00000094841.4"; transcript_id "ENSMUST00000311140.1"; gene_type "lncRNA"; gene_name "Gm10610"; transcript_type "lncRNA"; transcript_name "Gm10610-209"; exon_number 1; exon_id "ENSMUSE00001614411.1"; level 2; mgi_id "MGI:3642045"; tag "TAGENE"; havana_gene "OTTMUSG00000059251.1";
chr7	HAVANA	exon	83197941	83199466	0	-	.	gene_id "ENSMUSG00000094841.4"; transcript_id "ENSMUST00000177929.2"; gene_type "lncRNA"; gene_name "Gm10610"; transcript_type "lncRNA"; transcript_name "Gm10610-201"; exon_number 1; exon_id "ENSMUSE00001020083.2"; level 2; transcript_support_level "1"; mgi_id "MGI:3642045"; havana_gene "OTTMUSG00000059251.1"; havana_transcript "OTTMUST00000145403.1";
chr7	HAVANA	exon	83197941	83199479	0	-	.	gene_id "ENSMUSG00000094841.4"; transcript_id "ENSMUST00000207184.3"; gene_type "lncRNA"; gene_name "Gm10610"; transcript_type "lncRNA"; transcript_name "Gm10610-202"; exon_number 1; exon_id "ENSMUSE00001614435.1"; level 2; transcript_support_level "5"; mgi_id "MGI:3642045"; tag "RNA_Seq_supported_only"; tag "basic"; tag "Ensembl_canonical"; tag "GENCODE_Primary"; tag "TAGENE"; havana_gene "OTTMUSG00000059251.1"; havana_transcript "OTTMUST00000145402.1";
chr7	HAVANA	exon	83197993	83198125	0	-	.	gene_id "ENSMUSG00000094841.4"; transcript_id "ENSMUST00000311136.1"; gene_type "lncRNA"; gene_name "Gm10610"; transcript_type "lncRNA"; transcript_name "Gm10610-205"; exon_number 2; exon_id "ENSMUSE00001614439.1"; level 2; mgi_id "MGI:3642045"; tag "basic"; tag "TAGENE"; havana_gene "OTTMUSG00000059251.1";
chr7	HAVANA	exon	83197993	83198125	0	-	.	gene_id "ENSMUSG00000094841.4"; transcript_id "ENSMUST00000311135.1"; gene_type "lncRNA"; gene_name "Gm10610"; transcript_type "lncRNA"; transcript_name "Gm10610-204"; exon_number 2; exon_id "ENSMUSE00001614439.1"; level 2; mgi_id "MGI:3642045"; tag "TAGENE"; havana_gene "OTTMUSG00000059251.1";
chr7	HAVANA	exon	83197993	83198125	0	-	.	gene_id "ENSMUSG00000094841.4"; transcript_id "ENSMUST00000311139.1"; gene_type "lncRNA"; gene_name "Gm10610"; transcript_type "lncRNA"; transcript_name "Gm10610-208"; exon_number 2; exon_id "ENSMUSE00001614439.1"; level 2; mgi_id "MGI:3642045"; tag "TAGENE"; havana_gene "OTTMUSG00000059251.1";
chr7	HAVANA	exon	83197993	83198381	0	-	.	gene_id "ENSMUSG00000094841.4"; transcript_id "ENSMUST00000311141.1"; gene_type "lncRNA"; gene_name "Gm10610"; transcript_type "lncRNA"; transcript_name "Gm10610-210"; exon_number 1; exon_id "ENSMUSE00001614413.1"; level 2; mgi_id "MGI:3642045"; tag "TAGENE"; havana_gene "OTTMUSG00000059251.1";
chr7	HAVANA	exon	83198572	83198676	0	-	.	gene_id "ENSMUSG00000094841.4"; transcript_id "ENSMUST00000311136.1"; gene_type "lncRNA"; gene_name "Gm10610"; transcript_type "lncRNA"; transcript_name "Gm10610-205"; exon_number 1; exon_id "ENSMUSE00001614424.1"; level 2; mgi_id "MGI:3642045"; tag "basic"; tag "TAGENE"; havana_gene "OTTMUSG00000059251.1";
chr7	HAVANA	exon	83198786	83199431	0	-	.	gene_id "ENSMUSG00000094841.4"; transcript_id "ENSMUST00000311139.1"; gene_type "lncRNA"; gene_name "Gm10610"; transcript_type "lncRNA"; transcript_name "Gm10610-208"; exon_number 1; exon_id "ENSMUSE00001614438.1"; level 2; mgi_id "MGI:3642045"; tag "TAGENE"; havana_gene "OTTMUSG00000059251.1";
chr7	HAVANA	exon	83198786	83199448	0	-	.	gene_id "ENSMUSG00000094841.4"; transcript_id "ENSMUST00000311138.1"; gene_type "lncRNA"; gene_name "Gm10610"; transcript_type "lncRNA"; transcript_name "Gm10610-207"; exon_number 1; exon_id "ENSMUSE00001614412.1"; level 2; mgi_id "MGI:3642045"; tag "TAGENE"; havana_gene "OTTMUSG00000059251.1";
chr7	HAVANA	exon	83198786	83199466	0	-	.	gene_id "ENSMUSG00000094841.4"; transcript_id "ENSMUST00000311143.1"; gene_type "lncRNA"; gene_name "Gm10610"; transcript_type "lncRNA"; transcript_name "Gm10610-212"; exon_number 1; exon_id "ENSMUSE00001614410.1"; level 2; mgi_id "MGI:3642045"; tag "TAGENE"; havana_gene "OTTMUSG00000059251.1";
chr7	ENSEMBL_gcm37	exon	83198786	83199466	0.00337192602022906	-	.	gene_id "ENSMUSG00000094841.4"; transcript_id "ENSMUSG00000094841.4_tx_8"; exon_id "chr7_83198786_83199466_-"; exonnum "1"; txlen "1937";
chr7	ENSEMBL_gcm37	exon	83198786	83199466	0.00337192602022906	-	.	gene_id "ENSMUSG00000094841.4"; transcript_id "ENSMUSG00000094841.4_tx_9"; exon_id "chr7_83198786_83199466_-"; exonnum "1"; txlen "2041";
chr7	HAVANA	exon	83198786	83199471	0	-	.	gene_id "ENSMUSG00000094841.4"; transcript_id "ENSMUST00000208877.3"; gene_type "lncRNA"; gene_name "Gm10610"; transcript_type "lncRNA"; transcript_name "Gm10610-203"; exon_number 1; exon_id "ENSMUSE00001614414.1"; level 2; transcript_support_level "5"; mgi_id "MGI:3642045"; tag "RNA_Seq_supported_only"; tag "basic"; tag "TAGENE"; havana_gene "OTTMUSG00000059251.1"; havana_transcript "OTTMUST00000145404.1";
chr7	HAVANA	exon	83198786	83199471	0	-	.	gene_id "ENSMUSG00000094841.4"; transcript_id "ENSMUST00000311137.1"; gene_type "lncRNA"; gene_name "Gm10610"; transcript_type "lncRNA"; transcript_name "Gm10610-206"; exon_number 1; exon_id "ENSMUSE00001614414.1"; level 2; mgi_id "MGI:3642045"; tag "TAGENE"; havana_gene "OTTMUSG00000059251.1";
chr7	HAVANA	exon	83198786	83199473	0	-	.	gene_id "ENSMUSG00000094841.4"; transcript_id "ENSMUST00000311135.1"; gene_type "lncRNA"; gene_name "Gm10610"; transcript_type "lncRNA"; transcript_name "Gm10610-204"; exon_number 1; exon_id "ENSMUSE00001614418.1"; level 2; mgi_id "MGI:3642045"; tag "TAGENE"; havana_gene "OTTMUSG00000059251.1";
chr7	sragcm37_mid	exon	83200267	83200450	0.00312631830569872	-	.	gene_id "ENSMUSG00000094841.4"; transcript_id "ENSMUSG00000094841.4_tx_12"; exon_id "chr7_83200267_83200450_-"; exonnum "3"; txlen "969";
chr7	sragcm37_mid	exon	83200267	83200450	0.00312631830569872	-	.	gene_id "ENSMUSG00000094841.4"; transcript_id "ENSMUSG00000094841.4_tx_13"; exon_id "chr7_83200267_83200450_-"; exonnum "3"; txlen "865";
chr7	sragcm37_mid	exon	83200267	83200450	0.000897921939945783	-	.	gene_id "ENSMUSG00000094841.4"; transcript_id "ENSMUSG00000094841.4_tx_14"; exon_id "chr7_83200267_83200450_-"; exonnum "4"; txlen "1020";
chr7	sragcm37_mid	exon	83202046	83202114	0.0033425945486294	-	.	gene_id "ENSMUSG00000094841.4"; transcript_id "ENSMUSG00000094841.4_tx_10"; exon_id "chr7_83202046_83202114_-"; exonnum "2"; txlen "547";
chr7	sragcm37_mid	exon	83202046	83202114	0.00312631830569872	-	.	gene_id "ENSMUSG00000094841.4"; transcript_id "ENSMUSG00000094841.4_tx_12"; exon_id "chr7_83202046_83202114_-"; exonnum "2"; txlen "969";
chr7	sragcm37_mid	exon	83202046	83202114	0.00312631830569872	-	.	gene_id "ENSMUSG00000094841.4"; transcript_id "ENSMUSG00000094841.4_tx_13"; exon_id "chr7_83202046_83202114_-"; exonnum "2"; txlen "865";
chr7	sragcm37_mid	exon	83202046	83202114	0.000897921939945783	-	.	gene_id "ENSMUSG00000094841.4"; transcript_id "ENSMUSG00000094841.4_tx_14"; exon_id "chr7_83202046_83202114_-"; exonnum "3"; txlen "1020";
chr7	sragcm37_mid	exon	83213485	83213535	0.000897921939945783	-	.	gene_id "ENSMUSG00000094841.4"; transcript_id "ENSMUSG00000094841.4_tx_14"; exon_id "chr7_83213485_83213535_-"; exonnum "2"; txlen "1020";
chr7	sragcm37_ss	exon	83214012	83214077	0.00312631830569872	-	.	gene_id "ENSMUSG00000094841.4"; transcript_id "ENSMUSG00000094841.4_tx_12"; exon_id "chr7_83214012_83214077_-"; exonnum "1"; txlen "969";
chr7	sragcm37_ss	exon	83214012	83214077	0.00312631830569872	-	.	gene_id "ENSMUSG00000094841.4"; transcript_id "ENSMUSG00000094841.4_tx_13"; exon_id "chr7_83214012_83214077_-"; exonnum "1"; txlen "865";
chr7	sragcm37_ss	exon	83214012	83214077	0.000897921939945783	-	.	gene_id "ENSMUSG00000094841.4"; transcript_id "ENSMUSG00000094841.4_tx_14"; exon_id "chr7_83214012_83214077_-"; exonnum "1"; txlen "1020";
chr7	sragcm37_ss	exon	83214648	83214764	0.0033425945486294	-	.	gene_id "ENSMUSG00000094841.4"; transcript_id "ENSMUSG00000094841.4_tx_10"; exon_id "chr7_83214648_83214764_-"; exonnum "1"; txlen "547";
chr7	sragcm37_es	exon	83239610	83240120	0.00716639846554327	-	.	gene_id "ENSMUSG00000087088.5"; transcript_id "ENSMUSG00000087088.5_tx_4"; exon_id "chr7_83239610_83240120_-"; exonnum "7"; txlen "1243";
chr7	sragcm37_es	exon	83241103	83241217	0.00803505282500306	-	.	gene_id "ENSMUSG00000087088.5"; transcript_id "ENSMUSG00000087088.5_tx_3"; exon_id "chr7_83241103_83241217_-"; exonnum "7"; txlen "847";
chr7	sragcm37_mid	exon	83242628	83242783	0.00803505282500306	-	.	gene_id "ENSMUSG00000087088.5"; transcript_id "ENSMUSG00000087088.5_tx_3"; exon_id "chr7_83242628_83242783_-"; exonnum "6"; txlen "847";
chr7	sragcm37_mid	exon	83242628	83242783	0.00716639846554327	-	.	gene_id "ENSMUSG00000087088.5"; transcript_id "ENSMUSG00000087088.5_tx_4"; exon_id "chr7_83242628_83242783_-"; exonnum "6"; txlen "1243";
chr7	HAVANA	exon	83246169	83246854	0	-	.	gene_id "ENSMUSG00000087088.5"; transcript_id "ENSMUST00000247392.1"; gene_type "lncRNA"; gene_name "Gm16638"; transcript_type "lncRNA"; transcript_name "Gm16638-204"; exon_number 3; exon_id "ENSMUSE00001490792.1"; level 2; mgi_id "MGI:4439562"; tag "Ensembl_canonical"; tag "GENCODE_Primary"; tag "TAGENE"; havana_gene "OTTMUSG00000036827.1";
chr7	HAVANA	transcript	83246169	83281048	0	-	.	gene_id "ENSMUSG00000087088.5"; transcript_id "ENSMUST00000247392.1"; gene_type "lncRNA"; gene_name "Gm16638"; transcript_type "lncRNA"; transcript_name "Gm16638-204"; level 2; mgi_id "MGI:4439562"; tag "Ensembl_canonical"; tag "GENCODE_Primary"; tag "TAGENE"; havana_gene "OTTMUSG00000036827.1";
chr7	HAVANA	gene	83246169	83281112	0	-	.	gene_id "ENSMUSG00000087088.5"; gene_type "lncRNA"; gene_name "Gm16638"; level 2; mgi_id "MGI:4439562"; havana_gene "OTTMUSG00000036827.1";
chr7	HAVANA	exon	83246256	83246800	0	-	.	gene_id "ENSMUSG00000087088.5"; transcript_id "ENSMUST00000148687.2"; gene_type "lncRNA"; gene_name "Gm16638"; transcript_type "lncRNA"; transcript_name "Gm16638-201"; exon_number 4; exon_id "ENSMUSE00000814843.2"; level 2; transcript_support_level "1"; mgi_id "MGI:4439562"; tag "basic"; havana_gene "OTTMUSG00000036827.1"; havana_transcript "OTTMUST00000094557.1";
chr7	HAVANA	transcript	83246256	83281050	0	-	.	gene_id "ENSMUSG00000087088.5"; transcript_id "ENSMUST00000148687.2"; gene_type "lncRNA"; gene_name "Gm16638"; transcript_type "lncRNA"; transcript_name "Gm16638-201"; level 2; transcript_support_level "1"; mgi_id "MGI:4439562"; tag "basic"; havana_gene "OTTMUSG00000036827.1"; havana_transcript "OTTMUST00000094557.1";
chr7	HAVANA	exon	83254749	83254854	0	-	.	gene_id "ENSMUSG00000087088.5"; transcript_id "ENSMUST00000247392.1"; gene_type "lncRNA"; gene_name "Gm16638"; transcript_type "lncRNA"; transcript_name "Gm16638-204"; exon_number 2; exon_id "ENSMUSE00000830810.2"; level 2; mgi_id "MGI:4439562"; tag "Ensembl_canonical"; tag "GENCODE_Primary"; tag "TAGENE"; havana_gene "OTTMUSG00000036827.1";
chr7	HAVANA	exon	83254749	83254854	0	-	.	gene_id "ENSMUSG00000087088.5"; transcript_id "ENSMUST00000148687.2"; gene_type "lncRNA"; gene_name "Gm16638"; transcript_type "lncRNA"; transcript_name "Gm16638-201"; exon_number 3; exon_id "ENSMUSE00000830810.2"; level 2; transcript_support_level "1"; mgi_id "MGI:4439562"; tag "basic"; havana_gene "OTTMUSG00000036827.1"; havana_transcript "OTTMUST00000094557.1";
chr7	ENSEMBL_gcm37	exon	83254749	83254854	0.00803505282500306	-	.	gene_id "ENSMUSG00000087088.5"; transcript_id "ENSMUSG00000087088.5_tx_3"; exon_id "chr7_83254749_83254854_-"; exonnum "5"; txlen "847";
chr7	ENSEMBL_gcm37	exon	83254749	83254854	0.00716639846554327	-	.	gene_id "ENSMUSG00000087088.5"; transcript_id "ENSMUSG00000087088.5_tx_4"; exon_id "chr7_83254749_83254854_-"; exonnum "5"; txlen "1243";
chr7	sragcm37_mid	exon	83254999	83255062	0.00803505282500306	-	.	gene_id "ENSMUSG00000087088.5"; transcript_id "ENSMUSG00000087088.5_tx_3"; exon_id "chr7_83254999_83255062_-"; exonnum "4"; txlen "847";
chr7	sragcm37_mid	exon	83254999	83255062	0.00716639846554327	-	.	gene_id "ENSMUSG00000087088.5"; transcript_id "ENSMUSG00000087088.5_tx_4"; exon_id "chr7_83254999_83255062_-"; exonnum "4"; txlen "1243";
chr7	HAVANA	exon	83261459	83261595	0	-	.	gene_id "ENSMUSG00000087088.5"; transcript_id "ENSMUST00000148687.2"; gene_type "lncRNA"; gene_name "Gm16638"; transcript_type "lncRNA"; transcript_name "Gm16638-201"; exon_number 2; exon_id "ENSMUSE00000756430.2"; level 2; transcript_support_level "1"; mgi_id "MGI:4439562"; tag "basic"; havana_gene "OTTMUSG00000036827.1"; havana_transcript "OTTMUST00000094557.1";
chr7	ENSEMBL_gcm37	exon	83261459	83261595	0.00803505282500306	-	.	gene_id "ENSMUSG00000087088.5"; transcript_id "ENSMUSG00000087088.5_tx_3"; exon_id "chr7_83261459_83261595_-"; exonnum "3"; txlen "847";
chr7	ENSEMBL_gcm37	exon	83261459	83261595	0.00716639846554327	-	.	gene_id "ENSMUSG00000087088.5"; transcript_id "ENSMUSG00000087088.5_tx_4"; exon_id "chr7_83261459_83261595_-"; exonnum "3"; txlen "1243";
chr7	HAVANA	exon	83262253	83264225	0	-	.	gene_id "ENSMUSG00000087088.5"; transcript_id "ENSMUST00000361493.1"; gene_type "lncRNA"; gene_name "Gm16638"; transcript_type "lncRNA"; transcript_name "Gm16638-205"; exon_number 2; exon_id "ENSMUSE00001711418.1"; level 2; mgi_id "MGI:4439562"; tag "TAGENE"; havana_gene "OTTMUSG00000036827.1";
chr7	HAVANA	transcript	83262253	83281054	0	-	.	gene_id "ENSMUSG00000087088.5"; transcript_id "ENSMUST00000361493.1"; gene_type "lncRNA"; gene_name "Gm16638"; transcript_type "lncRNA"; transcript_name "Gm16638-205"; level 2; mgi_id "MGI:4439562"; tag "TAGENE"; havana_gene "OTTMUSG00000036827.1";
chr7	HAVANA	exon	83267690	83275082	0	-	.	gene_id "ENSMUSG00000087088.5"; transcript_id "ENSMUST00000208892.2"; gene_type "lncRNA"; gene_name "Gm16638"; transcript_type "lncRNA"; transcript_name "Gm16638-202"; exon_number 2; exon_id "ENSMUSE00001380663.2"; level 2; transcript_support_level "5"; mgi_id "MGI:4439562"; tag "RNA_Seq_supported_only"; tag "basic"; havana_gene "OTTMUSG00000036827.1"; havana_transcript "OTTMUST00000145412.1";
chr7	HAVANA	transcript	83267690	83281088	0	-	.	gene_id "ENSMUSG00000087088.5"; transcript_id "ENSMUST00000208892.2"; gene_type "lncRNA"; gene_name "Gm16638"; transcript_type "lncRNA"; transcript_name "Gm16638-202"; level 2; transcript_support_level "5"; mgi_id "MGI:4439562"; tag "RNA_Seq_supported_only"; tag "basic"; havana_gene "OTTMUSG00000036827.1"; havana_transcript "OTTMUST00000145412.1";
chr7	HAVANA	exon	83272362	83273938	0	-	.	gene_id "ENSMUSG00000087088.5"; transcript_id "ENSMUST00000361494.1"; gene_type "lncRNA"; gene_name "Gm16638"; transcript_type "lncRNA"; transcript_name "Gm16638-206"; exon_number 3; exon_id "ENSMUSE00001711421.1"; level 2; mgi_id "MGI:4439562"; tag "TAGENE"; havana_gene "OTTMUSG00000036827.1";
chr7	HAVANA	transcript	83272362	83281075	0	-	.	gene_id "ENSMUSG00000087088.5"; transcript_id "ENSMUST00000361494.1"; gene_type "lncRNA"; gene_name "Gm16638"; transcript_type "lncRNA"; transcript_name "Gm16638-206"; level 2; mgi_id "MGI:4439562"; tag "TAGENE"; havana_gene "OTTMUSG00000036827.1";
chr7	HAVANA	exon	83274534	83275082	0	-	.	gene_id "ENSMUSG00000087088.5"; transcript_id "ENSMUST00000361495.1"; gene_type "lncRNA"; gene_name "Gm16638"; transcript_type "lncRNA"; transcript_name "Gm16638-207"; exon_number 3; exon_id "ENSMUSE00001711420.1"; level 2; mgi_id "MGI:4439562"; tag "TAGENE"; havana_gene "OTTMUSG00000036827.1";
chr7	HAVANA	transcript	83274534	83281112	0	-	.	gene_id "ENSMUSG00000087088.5"; transcript_id "ENSMUST00000361495.1"; gene_type "lncRNA"; gene_name "Gm16638"; transcript_type "lncRNA"; transcript_name "Gm16638-207"; level 2; mgi_id "MGI:4439562"; tag "TAGENE"; havana_gene "OTTMUSG00000036827.1";
chr7	HAVANA	exon	83274657	83275082	0	-	.	gene_id "ENSMUSG00000087088.5"; transcript_id "ENSMUST00000361496.1"; gene_type "lncRNA"; gene_name "Gm16638"; transcript_type "lncRNA"; transcript_name "Gm16638-208"; exon_number 3; exon_id "ENSMUSE00001711425.1"; level 2; mgi_id "MGI:4439562"; tag "basic"; tag "TAGENE"; havana_gene "OTTMUSG00000036827.1";
chr7	HAVANA	transcript	83274657	83281104	0	-	.	gene_id "ENSMUSG00000087088.5"; transcript_id "ENSMUST00000361496.1"; gene_type "lncRNA"; gene_name "Gm16638"; transcript_type "lncRNA"; transcript_name "Gm16638-208"; level 2; mgi_id "MGI:4439562"; tag "basic"; tag "TAGENE"; havana_gene "OTTMUSG00000036827.1";
chr7	HAVANA	exon	83274761	83275082	0	-	.	gene_id "ENSMUSG00000087088.5"; transcript_id "ENSMUST00000361498.1"; gene_type "lncRNA"; gene_name "Gm16638"; transcript_type "lncRNA"; transcript_name "Gm16638-210"; exon_number 3; exon_id "ENSMUSE00001711414.1"; level 2; mgi_id "MGI:4439562"; tag "TAGENE"; havana_gene "OTTMUSG00000036827.1";
chr7	HAVANA	exon	83274761	83275082	0	-	.	gene_id "ENSMUSG00000087088.5"; transcript_id "ENSMUST00000361497.1"; gene_type "lncRNA"; gene_name "Gm16638"; transcript_type "lncRNA"; transcript_name "Gm16638-209"; exon_number 4; exon_id "ENSMUSE00001711414.1"; level 2; mgi_id "MGI:4439562"; tag "basic"; tag "TAGENE"; havana_gene "OTTMUSG00000036827.1";
chr7	HAVANA	transcript	83274761	83281068	0	-	.	gene_id "ENSMUSG00000087088.5"; transcript_id "ENSMUST00000361498.1"; gene_type "lncRNA"; gene_name "Gm16638"; transcript_type "lncRNA"; transcript_name "Gm16638-210"; level 2; mgi_id "MGI:4439562"; tag "TAGENE"; havana_gene "OTTMUSG00000036827.1";
chr7	HAVANA	transcript	83274761	83281074	0	-	.	gene_id "ENSMUSG00000087088.5"; transcript_id "ENSMUST00000361497.1"; gene_type "lncRNA"; gene_name "Gm16638"; transcript_type "lncRNA"; transcript_name "Gm16638-209"; level 2; mgi_id "MGI:4439562"; tag "basic"; tag "TAGENE"; havana_gene "OTTMUSG00000036827.1";
chr7	HAVANA	transcript	83279789	83281074	0	-	.	gene_id "ENSMUSG00000087088.5"; transcript_id "ENSMUST00000242657.2"; gene_type "lncRNA"; gene_name "Gm16638"; transcript_type "lncRNA"; transcript_name "Gm16638-203"; level 2; mgi_id "MGI:4439562"; tag "TAGENE"; havana_gene "OTTMUSG00000036827.1";
chr7	HAVANA	exon	83279789	83281074	0	-	.	gene_id "ENSMUSG00000087088.5"; transcript_id "ENSMUST00000242657.2"; gene_type "lncRNA"; gene_name "Gm16638"; transcript_type "lncRNA"; transcript_name "Gm16638-203"; exon_number 1; exon_id "ENSMUSE00001711413.1"; level 2; mgi_id "MGI:4439562"; tag "TAGENE"; havana_gene "OTTMUSG00000036827.1";
chr7	HAVANA	exon	83279838	83280046	0	-	.	gene_id "ENSMUSG00000087088.5"; transcript_id "ENSMUST00000361500.1"; gene_type "lncRNA"; gene_name "Gm16638"; transcript_type "lncRNA"; transcript_name "Gm16638-212"; exon_number 2; exon_id "ENSMUSE00001711419.1"; level 2; mgi_id "MGI:4439562"; tag "TAGENE"; havana_gene "OTTMUSG00000036827.1";
chr7	HAVANA	exon	83279838	83280238	0	-	.	gene_id "ENSMUSG00000087088.5"; transcript_id "ENSMUST00000361499.1"; gene_type "lncRNA"; gene_name "Gm16638"; transcript_type "lncRNA"; transcript_name "Gm16638-211"; exon_number 2; exon_id "ENSMUSE00001711430.1"; level 2; mgi_id "MGI:4439562"; tag "TAGENE"; havana_gene "OTTMUSG00000036827.1";
chr7	HAVANA	transcript	83279838	83281036	0	-	.	gene_id "ENSMUSG00000087088.5"; transcript_id "ENSMUST00000361500.1"; gene_type "lncRNA"; gene_name "Gm16638"; transcript_type "lncRNA"; transcript_name "Gm16638-212"; level 2; mgi_id "MGI:4439562"; tag "TAGENE"; havana_gene "OTTMUSG00000036827.1";
chr7	HAVANA	transcript	83279838	83281038	0	-	.	gene_id "ENSMUSG00000087088.5"; transcript_id "ENSMUST00000361499.1"; gene_type "lncRNA"; gene_name "Gm16638"; transcript_type "lncRNA"; transcript_name "Gm16638-211"; level 2; mgi_id "MGI:4439562"; tag "TAGENE"; havana_gene "OTTMUSG00000036827.1";
chr7	HAVANA	exon	83279974	83280046	0	-	.	gene_id "ENSMUSG00000087088.5"; transcript_id "ENSMUST00000361494.1"; gene_type "lncRNA"; gene_name "Gm16638"; transcript_type "lncRNA"; transcript_name "Gm16638-206"; exon_number 2; exon_id "ENSMUSE00001711424.1"; level 2; mgi_id "MGI:4439562"; tag "TAGENE"; havana_gene "OTTMUSG00000036827.1";
chr7	HAVANA	exon	83279974	83280046	0	-	.	gene_id "ENSMUSG00000087088.5"; transcript_id "ENSMUST00000361495.1"; gene_type "lncRNA"; gene_name "Gm16638"; transcript_type "lncRNA"; transcript_name "Gm16638-207"; exon_number 2; exon_id "ENSMUSE00001711424.1"; level 2; mgi_id "MGI:4439562"; tag "TAGENE"; havana_gene "OTTMUSG00000036827.1";
chr7	HAVANA	exon	83279974	83280046	0	-	.	gene_id "ENSMUSG00000087088.5"; transcript_id "ENSMUST00000361497.1"; gene_type "lncRNA"; gene_name "Gm16638"; transcript_type "lncRNA"; transcript_name "Gm16638-209"; exon_number 3; exon_id "ENSMUSE00001711424.1"; level 2; mgi_id "MGI:4439562"; tag "basic"; tag "TAGENE"; havana_gene "OTTMUSG00000036827.1";
chr7	ENSEMBL_gcm37	exon	83279974	83280046	0.00803505282500306	-	.	gene_id "ENSMUSG00000087088.5"; transcript_id "ENSMUSG00000087088.5_tx_3"; exon_id "chr7_83279974_83280046_-"; exonnum "2"; txlen "847";
chr7	ENSEMBL_gcm37	exon	83279974	83280046	0.00716639846554327	-	.	gene_id "ENSMUSG00000087088.5"; transcript_id "ENSMUSG00000087088.5_tx_4"; exon_id "chr7_83279974_83280046_-"; exonnum "2"; txlen "1243";
chr7	HAVANA	exon	83279974	83280092	0	-	.	gene_id "ENSMUSG00000087088.5"; transcript_id "ENSMUST00000361496.1"; gene_type "lncRNA"; gene_name "Gm16638"; transcript_type "lncRNA"; transcript_name "Gm16638-208"; exon_number 2; exon_id "ENSMUSE00001711428.1"; level 2; mgi_id "MGI:4439562"; tag "basic"; tag "TAGENE"; havana_gene "OTTMUSG00000036827.1";
chr7	HAVANA	exon	83279974	83280238	0	-	.	gene_id "ENSMUSG00000087088.5"; transcript_id "ENSMUST00000361498.1"; gene_type "lncRNA"; gene_name "Gm16638"; transcript_type "lncRNA"; transcript_name "Gm16638-210"; exon_number 2; exon_id "ENSMUSE00001711427.1"; level 2; mgi_id "MGI:4439562"; tag "TAGENE"; havana_gene "OTTMUSG00000036827.1";
chr7	HAVANA	exon	83279974	83281048	0	-	.	gene_id "ENSMUSG00000087088.5"; transcript_id "ENSMUST00000247392.1"; gene_type "lncRNA"; gene_name "Gm16638"; transcript_type "lncRNA"; transcript_name "Gm16638-204"; exon_number 1; exon_id "ENSMUSE00001490791.1"; level 2; mgi_id "MGI:4439562"; tag "Ensembl_canonical"; tag "GENCODE_Primary"; tag "TAGENE"; havana_gene "OTTMUSG00000036827.1";
chr7	HAVANA	exon	83279974	83281050	0	-	.	gene_id "ENSMUSG00000087088.5"; transcript_id "ENSMUST00000148687.2"; gene_type "lncRNA"; gene_name "Gm16638"; transcript_type "lncRNA"; transcript_name "Gm16638-201"; exon_number 1; exon_id "ENSMUSE00000739721.2"; level 2; transcript_support_level "1"; mgi_id "MGI:4439562"; tag "basic"; havana_gene "OTTMUSG00000036827.1"; havana_transcript "OTTMUST00000094557.1";
chr7	HAVANA	exon	83279974	83281088	0	-	.	gene_id "ENSMUSG00000087088.5"; transcript_id "ENSMUST00000208892.2"; gene_type "lncRNA"; gene_name "Gm16638"; transcript_type "lncRNA"; transcript_name "Gm16638-202"; exon_number 1; exon_id "ENSMUSE00001377027.2"; level 2; transcript_support_level "5"; mgi_id "MGI:4439562"; tag "RNA_Seq_supported_only"; tag "basic"; havana_gene "OTTMUSG00000036827.1"; havana_transcript "OTTMUST00000145412.1";
chr7	HAVANA	exon	83280136	83280238	0	-	.	gene_id "ENSMUSG00000087088.5"; transcript_id "ENSMUST00000361497.1"; gene_type "lncRNA"; gene_name "Gm16638"; transcript_type "lncRNA"; transcript_name "Gm16638-209"; exon_number 2; exon_id "ENSMUSE00001711412.1"; level 2; mgi_id "MGI:4439562"; tag "basic"; tag "TAGENE"; havana_gene "OTTMUSG00000036827.1";
chr7	HAVANA	exon	83280873	83281036	0	-	.	gene_id "ENSMUSG00000087088.5"; transcript_id "ENSMUST00000361500.1"; gene_type "lncRNA"; gene_name "Gm16638"; transcript_type "lncRNA"; transcript_name "Gm16638-212"; exon_number 1; exon_id "ENSMUSE00001711422.1"; level 2; mgi_id "MGI:4439562"; tag "TAGENE"; havana_gene "OTTMUSG00000036827.1";
chr7	HAVANA	exon	83280873	83281038	0	-	.	gene_id "ENSMUSG00000087088.5"; transcript_id "ENSMUST00000361499.1"; gene_type "lncRNA"; gene_name "Gm16638"; transcript_type "lncRNA"; transcript_name "Gm16638-211"; exon_number 1; exon_id "ENSMUSE00001711426.1"; level 2; mgi_id "MGI:4439562"; tag "TAGENE"; havana_gene "OTTMUSG00000036827.1";
chr7	HAVANA	exon	83280873	83281054	0	-	.	gene_id "ENSMUSG00000087088.5"; transcript_id "ENSMUST00000361493.1"; gene_type "lncRNA"; gene_name "Gm16638"; transcript_type "lncRNA"; transcript_name "Gm16638-205"; exon_number 1; exon_id "ENSMUSE00001711417.1"; level 2; mgi_id "MGI:4439562"; tag "TAGENE"; havana_gene "OTTMUSG00000036827.1";
chr7	HAVANA	exon	83280873	83281068	0	-	.	gene_id "ENSMUSG00000087088.5"; transcript_id "ENSMUST00000361498.1"; gene_type "lncRNA"; gene_name "Gm16638"; transcript_type "lncRNA"; transcript_name "Gm16638-210"; exon_number 1; exon_id "ENSMUSE00001711411.1"; level 2; mgi_id "MGI:4439562"; tag "TAGENE"; havana_gene "OTTMUSG00000036827.1";
chr7	ENSEMBL_gcm37	exon	83280873	83281068	0.00803505282500306	-	.	gene_id "ENSMUSG00000087088.5"; transcript_id "ENSMUSG00000087088.5_tx_3"; exon_id "chr7_83280873_83281068_-"; exonnum "1"; txlen "847";
chr7	ENSEMBL_gcm37	exon	83280873	83281068	0.00716639846554327	-	.	gene_id "ENSMUSG00000087088.5"; transcript_id "ENSMUSG00000087088.5_tx_4"; exon_id "chr7_83280873_83281068_-"; exonnum "1"; txlen "1243";
chr7	HAVANA	exon	83280873	83281074	0	-	.	gene_id "ENSMUSG00000087088.5"; transcript_id "ENSMUST00000361497.1"; gene_type "lncRNA"; gene_name "Gm16638"; transcript_type "lncRNA"; transcript_name "Gm16638-209"; exon_number 1; exon_id "ENSMUSE00001711429.1"; level 2; mgi_id "MGI:4439562"; tag "basic"; tag "TAGENE"; havana_gene "OTTMUSG00000036827.1";
chr7	HAVANA	exon	83280873	83281075	0	-	.	gene_id "ENSMUSG00000087088.5"; transcript_id "ENSMUST00000361494.1"; gene_type "lncRNA"; gene_name "Gm16638"; transcript_type "lncRNA"; transcript_name "Gm16638-206"; exon_number 1; exon_id "ENSMUSE00001711423.1"; level 2; mgi_id "MGI:4439562"; tag "TAGENE"; havana_gene "OTTMUSG00000036827.1";
chr7	HAVANA	exon	83280873	83281104	0	-	.	gene_id "ENSMUSG00000087088.5"; transcript_id "ENSMUST00000361496.1"; gene_type "lncRNA"; gene_name "Gm16638"; transcript_type "lncRNA"; transcript_name "Gm16638-208"; exon_number 1; exon_id "ENSMUSE00001711415.1"; level 2; mgi_id "MGI:4439562"; tag "basic"; tag "TAGENE"; havana_gene "OTTMUSG00000036827.1";
chr7	HAVANA	exon	83280873	83281112	0	-	.	gene_id "ENSMUSG00000087088.5"; transcript_id "ENSMUST00000361495.1"; gene_type "lncRNA"; gene_name "Gm16638"; transcript_type "lncRNA"; transcript_name "Gm16638-207"; exon_number 1; exon_id "ENSMUSE00001711416.1"; level 2; mgi_id "MGI:4439562"; tag "TAGENE"; havana_gene "OTTMUSG00000036827.1";
chr7	HAVANA	UTR	83292033	83293099	0	-	.	gene_id "ENSMUSG00000001741.13"; transcript_id "ENSMUST00000001792.12"; gene_type "protein_coding"; gene_name "Il16"; transcript_type "protein_coding"; transcript_name "Il16-201"; exon_number 19; exon_id "ENSMUSE00000410536.6"; level 2; protein_id "ENSMUSP00000001792.5"; transcript_support_level "1"; mgi_id "MGI:1270855"; tag "basic"; tag "Ensembl_canonical"; tag "GENCODE_Primary"; tag "appris_principal_1"; tag "CCDS"; ccdsid "CCDS21412.1"; havana_gene "OTTMUSG00000027337.1"; havana_transcript "OTTMUST00000067590.1";
chr7	HAVANA	exon	83292033	83293284	0	-	.	gene_id "ENSMUSG00000001741.13"; transcript_id "ENSMUST00000001792.12"; gene_type "protein_coding"; gene_name "Il16"; transcript_type "protein_coding"; transcript_name "Il16-201"; exon_number 19; exon_id "ENSMUSE00000410536.6"; level 2; protein_id "ENSMUSP00000001792.5"; transcript_support_level "1"; mgi_id "MGI:1270855"; tag "basic"; tag "Ensembl_canonical"; tag "GENCODE_Primary"; tag "appris_principal_1"; tag "CCDS"; ccdsid "CCDS21412.1"; havana_gene "OTTMUSG00000027337.1"; havana_transcript "OTTMUST00000067590.1";
chr7	HAVANA	transcript	83292033	83384731	0	-	.	gene_id "ENSMUSG00000001741.13"; transcript_id "ENSMUST00000001792.12"; gene_type "protein_coding"; gene_name "Il16"; transcript_type "protein_coding"; transcript_name "Il16-201"; level 2; protein_id "ENSMUSP00000001792.5"; transcript_support_level "1"; mgi_id "MGI:1270855"; tag "basic"; tag "Ensembl_canonical"; tag "GENCODE_Primary"; tag "appris_principal_1"; tag "CCDS"; ccdsid "CCDS21412.1"; havana_gene "OTTMUSG00000027337.1"; havana_transcript "OTTMUST00000067590.1";
chr7	HAVANA	gene	83292033	83394934	0	-	.	gene_id "ENSMUSG00000001741.13"; gene_type "protein_coding"; gene_name "Il16"; level 2; mgi_id "MGI:1270855"; havana_gene "OTTMUSG00000027337.1";
chr7	HAVANA	UTR	83292056	83293099	0	-	.	gene_id "ENSMUSG00000001741.13"; transcript_id "ENSMUST00000145610.8"; gene_type "protein_coding"; gene_name "Il16"; transcript_type "protein_coding"; transcript_name "Il16-203"; exon_number 7; exon_id "ENSMUSE00000845083.2"; level 2; protein_id "ENSMUSP00000146496.2"; transcript_support_level "1"; mgi_id "MGI:1270855"; tag "basic"; havana_gene "OTTMUSG00000027337.1"; havana_transcript "OTTMUST00000067592.1";
chr7	HAVANA	exon	83292056	83293284	0	-	.	gene_id "ENSMUSG00000001741.13"; transcript_id "ENSMUST00000145610.8"; gene_type "protein_coding"; gene_name "Il16"; transcript_type "protein_coding"; transcript_name "Il16-203"; exon_number 7; exon_id "ENSMUSE00000845083.2"; level 2; protein_id "ENSMUSP00000146496.2"; transcript_support_level "1"; mgi_id "MGI:1270855"; tag "basic"; havana_gene "OTTMUSG00000027337.1"; havana_transcript "OTTMUST00000067592.1";
chr7	ENSEMBL_gcm37	exon	83292056	83293284	5.27521202164851	-	.	gene_id "ENSMUSG00000001741.13"; transcript_id "ENSMUSG00000001741.13_tx_3"; exon_id "chr7_83292056_83293284_-"; exonnum "19"; txlen "5184";
chr7	ENSEMBL_gcm37	exon	83292056	83293284	0.614593571712949	-	.	gene_id "ENSMUSG00000001741.13"; transcript_id "ENSMUSG00000001741.13_tx_5"; exon_id "chr7_83292056_83293284_-"; exonnum "20"; txlen "5317";
chr7	HAVANA	transcript	83292056	83304703	0	-	.	gene_id "ENSMUSG00000001741.13"; transcript_id "ENSMUST00000145610.8"; gene_type "protein_coding"; gene_name "Il16"; transcript_type "protein_coding"; transcript_name "Il16-203"; level 2; protein_id "ENSMUSP00000146496.2"; transcript_support_level "1"; mgi_id "MGI:1270855"; tag "basic"; havana_gene "OTTMUSG00000027337.1"; havana_transcript "OTTMUST00000067592.1";
chr7	HAVANA	stop_codon	83293097	83293099	0	-	0	gene_id "ENSMUSG00000001741.13"; transcript_id "ENSMUST00000001792.12"; gene_type "protein_coding"; gene_name "Il16"; transcript_type "protein_coding"; transcript_name "Il16-201"; exon_number 19; exon_id "ENSMUSE00000410536.6"; level 2; protein_id "ENSMUSP00000001792.5"; transcript_support_level "1"; mgi_id "MGI:1270855"; tag "basic"; tag "Ensembl_canonical"; tag "GENCODE_Primary"; tag "appris_principal_1"; tag "CCDS"; ccdsid "CCDS21412.1"; havana_gene "OTTMUSG00000027337.1"; havana_transcript "OTTMUST00000067590.1";
chr7	HAVANA	stop_codon	83293097	83293099	0	-	0	gene_id "ENSMUSG00000001741.13"; transcript_id "ENSMUST00000145610.8"; gene_type "protein_coding"; gene_name "Il16"; transcript_type "protein_coding"; transcript_name "Il16-203"; exon_number 7; exon_id "ENSMUSE00000845083.2"; level 2; protein_id "ENSMUSP00000146496.2"; transcript_support_level "1"; mgi_id "MGI:1270855"; tag "basic"; havana_gene "OTTMUSG00000027337.1"; havana_transcript "OTTMUST00000067592.1";
chr7	HAVANA	CDS	83293100	83293284	0	-	2	gene_id "ENSMUSG00000001741.13"; transcript_id "ENSMUST00000001792.12"; gene_type "protein_coding"; gene_name "Il16"; transcript_type "protein_coding"; transcript_name "Il16-201"; exon_number 19; exon_id "ENSMUSE00000410536.6"; level 2; protein_id "ENSMUSP00000001792.5"; transcript_support_level "1"; mgi_id "MGI:1270855"; tag "basic"; tag "Ensembl_canonical"; tag "GENCODE_Primary"; tag "appris_principal_1"; tag "CCDS"; ccdsid "CCDS21412.1"; havana_gene "OTTMUSG00000027337.1"; havana_transcript "OTTMUST00000067590.1";
chr7	HAVANA	CDS	83293100	83293284	0	-	2	gene_id "ENSMUSG00000001741.13"; transcript_id "ENSMUST00000145610.8"; gene_type "protein_coding"; gene_name "Il16"; transcript_type "protein_coding"; transcript_name "Il16-203"; exon_number 7; exon_id "ENSMUSE00000845083.2"; level 2; protein_id "ENSMUSP00000146496.2"; transcript_support_level "1"; mgi_id "MGI:1270855"; tag "basic"; havana_gene "OTTMUSG00000027337.1"; havana_transcript "OTTMUST00000067592.1";
chr7	HAVANA	exon	83295036	83295158	0	-	.	gene_id "ENSMUSG00000001741.13"; transcript_id "ENSMUST00000001792.12"; gene_type "protein_coding"; gene_name "Il16"; transcript_type "protein_coding"; transcript_name "Il16-201"; exon_number 18; exon_id "ENSMUSE00001217085.2"; level 2; protein_id "ENSMUSP00000001792.5"; transcript_support_level "1"; mgi_id "MGI:1270855"; tag "basic"; tag "Ensembl_canonical"; tag "GENCODE_Primary"; tag "appris_principal_1"; tag "CCDS"; ccdsid "CCDS21412.1"; havana_gene "OTTMUSG00000027337.1"; havana_transcript "OTTMUST00000067590.1";
chr7	HAVANA	CDS	83295036	83295158	0	-	2	gene_id "ENSMUSG00000001741.13"; transcript_id "ENSMUST00000001792.12"; gene_type "protein_coding"; gene_name "Il16"; transcript_type "protein_coding"; transcript_name "Il16-201"; exon_number 18; exon_id "ENSMUSE00001217085.2"; level 2; protein_id "ENSMUSP00000001792.5"; transcript_support_level "1"; mgi_id "MGI:1270855"; tag "basic"; tag "Ensembl_canonical"; tag "GENCODE_Primary"; tag "appris_principal_1"; tag "CCDS"; ccdsid "CCDS21412.1"; havana_gene "OTTMUSG00000027337.1"; havana_transcript "OTTMUST00000067590.1";
chr7	HAVANA	exon	83295036	83295158	0	-	.	gene_id "ENSMUSG00000001741.13"; transcript_id "ENSMUST00000145610.8"; gene_type "protein_coding"; gene_name "Il16"; transcript_type "protein_coding"; transcript_name "Il16-203"; exon_number 6; exon_id "ENSMUSE00001217085.2"; level 2; protein_id "ENSMUSP00000146496.2"; transcript_support_level "1"; mgi_id "MGI:1270855"; tag "basic"; havana_gene "OTTMUSG00000027337.1"; havana_transcript "OTTMUST00000067592.1";
chr7	HAVANA	CDS	83295036	83295158	0	-	2	gene_id "ENSMUSG00000001741.13"; transcript_id "ENSMUST00000145610.8"; gene_type "protein_coding"; gene_name "Il16"; transcript_type "protein_coding"; transcript_name "Il16-203"; exon_number 6; exon_id "ENSMUSE00001217085.2"; level 2; protein_id "ENSMUSP00000146496.2"; transcript_support_level "1"; mgi_id "MGI:1270855"; tag "basic"; havana_gene "OTTMUSG00000027337.1"; havana_transcript "OTTMUST00000067592.1";
chr7	ENSEMBL_gcm37	exon	83295036	83295158	5.27521202164851	-	.	gene_id "ENSMUSG00000001741.13"; transcript_id "ENSMUSG00000001741.13_tx_3"; exon_id "chr7_83295036_83295158_-"; exonnum "18"; txlen "5184";
chr7	ENSEMBL_gcm37	exon	83295036	83295158	0.614593571712949	-	.	gene_id "ENSMUSG00000001741.13"; transcript_id "ENSMUSG00000001741.13_tx_5"; exon_id "chr7_83295036_83295158_-"; exonnum "19"; txlen "5317";
chr7	HAVANA	exon	83295510	83295768	0	-	.	gene_id "ENSMUSG00000001741.13"; transcript_id "ENSMUST00000001792.12"; gene_type "protein_coding"; gene_name "Il16"; transcript_type "protein_coding"; transcript_name "Il16-201"; exon_number 17; exon_id "ENSMUSE00001295908.2"; level 2; protein_id "ENSMUSP00000001792.5"; transcript_support_level "1"; mgi_id "MGI:1270855"; tag "basic"; tag "Ensembl_canonical"; tag "GENCODE_Primary"; tag "appris_principal_1"; tag "CCDS"; ccdsid "CCDS21412.1"; havana_gene "OTTMUSG00000027337.1"; havana_transcript "OTTMUST00000067590.1";
chr7	HAVANA	CDS	83295510	83295768	0	-	0	gene_id "ENSMUSG00000001741.13"; transcript_id "ENSMUST00000001792.12"; gene_type "protein_coding"; gene_name "Il16"; transcript_type "protein_coding"; transcript_name "Il16-201"; exon_number 17; exon_id "ENSMUSE00001295908.2"; level 2; protein_id "ENSMUSP00000001792.5"; transcript_support_level "1"; mgi_id "MGI:1270855"; tag "basic"; tag "Ensembl_canonical"; tag "GENCODE_Primary"; tag "appris_principal_1"; tag "CCDS"; ccdsid "CCDS21412.1"; havana_gene "OTTMUSG00000027337.1"; havana_transcript "OTTMUST00000067590.1";
chr7	HAVANA	exon	83295510	83295768	0	-	.	gene_id "ENSMUSG00000001741.13"; transcript_id "ENSMUST00000145610.8"; gene_type "protein_coding"; gene_name "Il16"; transcript_type "protein_coding"; transcript_name "Il16-203"; exon_number 5; exon_id "ENSMUSE00001295908.2"; level 2; protein_id "ENSMUSP00000146496.2"; transcript_support_level "1"; mgi_id "MGI:1270855"; tag "basic"; havana_gene "OTTMUSG00000027337.1"; havana_transcript "OTTMUST00000067592.1";
chr7	HAVANA	CDS	83295510	83295768	0	-	0	gene_id "ENSMUSG00000001741.13"; transcript_id "ENSMUST00000145610.8"; gene_type "protein_coding"; gene_name "Il16"; transcript_type "protein_coding"; transcript_name "Il16-203"; exon_number 5; exon_id "ENSMUSE00001295908.2"; level 2; protein_id "ENSMUSP00000146496.2"; transcript_support_level "1"; mgi_id "MGI:1270855"; tag "basic"; havana_gene "OTTMUSG00000027337.1"; havana_transcript "OTTMUST00000067592.1";
chr7	ENSEMBL_gcm37	exon	83295510	83295768	5.27521202164851	-	.	gene_id "ENSMUSG00000001741.13"; transcript_id "ENSMUSG00000001741.13_tx_3"; exon_id "chr7_83295510_83295768_-"; exonnum "17"; txlen "5184";
chr7	ENSEMBL_gcm37	exon	83295510	83295768	0.614593571712949	-	.	gene_id "ENSMUSG00000001741.13"; transcript_id "ENSMUSG00000001741.13_tx_5"; exon_id "chr7_83295510_83295768_-"; exonnum "18"; txlen "5317";
chr7	HAVANA	exon	83297923	83298024	0	-	.	gene_id "ENSMUSG00000001741.13"; transcript_id "ENSMUST00000001792.12"; gene_type "protein_coding"; gene_name "Il16"; transcript_type "protein_coding"; transcript_name "Il16-201"; exon_number 16; exon_id "ENSMUSE00001253158.2"; level 2; protein_id "ENSMUSP00000001792.5"; transcript_support_level "1"; mgi_id "MGI:1270855"; tag "basic"; tag "Ensembl_canonical"; tag "GENCODE_Primary"; tag "appris_principal_1"; tag "CCDS"; ccdsid "CCDS21412.1"; havana_gene "OTTMUSG00000027337.1"; havana_transcript "OTTMUST00000067590.1";
chr7	HAVANA	CDS	83297923	83298024	0	-	0	gene_id "ENSMUSG00000001741.13"; transcript_id "ENSMUST00000001792.12"; gene_type "protein_coding"; gene_name "Il16"; transcript_type "protein_coding"; transcript_name "Il16-201"; exon_number 16; exon_id "ENSMUSE00001253158.2"; level 2; protein_id "ENSMUSP00000001792.5"; transcript_support_level "1"; mgi_id "MGI:1270855"; tag "basic"; tag "Ensembl_canonical"; tag "GENCODE_Primary"; tag "appris_principal_1"; tag "CCDS"; ccdsid "CCDS21412.1"; havana_gene "OTTMUSG00000027337.1"; havana_transcript "OTTMUST00000067590.1";
chr7	HAVANA	exon	83297923	83298024	0	-	.	gene_id "ENSMUSG00000001741.13"; transcript_id "ENSMUST00000145610.8"; gene_type "protein_coding"; gene_name "Il16"; transcript_type "protein_coding"; transcript_name "Il16-203"; exon_number 4; exon_id "ENSMUSE00001253158.2"; level 2; protein_id "ENSMUSP00000146496.2"; transcript_support_level "1"; mgi_id "MGI:1270855"; tag "basic"; havana_gene "OTTMUSG00000027337.1"; havana_transcript "OTTMUST00000067592.1";
chr7	HAVANA	CDS	83297923	83298024	0	-	0	gene_id "ENSMUSG00000001741.13"; transcript_id "ENSMUST00000145610.8"; gene_type "protein_coding"; gene_name "Il16"; transcript_type "protein_coding"; transcript_name "Il16-203"; exon_number 4; exon_id "ENSMUSE00001253158.2"; level 2; protein_id "ENSMUSP00000146496.2"; transcript_support_level "1"; mgi_id "MGI:1270855"; tag "basic"; havana_gene "OTTMUSG00000027337.1"; havana_transcript "OTTMUST00000067592.1";
chr7	ENSEMBL_gcm37	exon	83297923	83298024	5.27521202164851	-	.	gene_id "ENSMUSG00000001741.13"; transcript_id "ENSMUSG00000001741.13_tx_3"; exon_id "chr7_83297923_83298024_-"; exonnum "16"; txlen "5184";
chr7	ENSEMBL_gcm37	exon	83297923	83298024	0.614593571712949	-	.	gene_id "ENSMUSG00000001741.13"; transcript_id "ENSMUSG00000001741.13_tx_5"; exon_id "chr7_83297923_83298024_-"; exonnum "17"; txlen "5317";
chr7	HAVANA	exon	83298784	83300257	0	-	.	gene_id "ENSMUSG00000001741.13"; transcript_id "ENSMUST00000151047.2"; gene_type "protein_coding"; gene_name "Il16"; transcript_type "retained_intron"; transcript_name "Il16-204"; exon_number 3; exon_id "ENSMUSE00000748002.2"; level 2; transcript_support_level "1"; mgi_id "MGI:1270855"; havana_gene "OTTMUSG00000027337.1"; havana_transcript "OTTMUST00000067593.1";
chr7	HAVANA	transcript	83298784	83304533	0	-	.	gene_id "ENSMUSG00000001741.13"; transcript_id "ENSMUST00000151047.2"; gene_type "protein_coding"; gene_name "Il16"; transcript_type "retained_intron"; transcript_name "Il16-204"; level 2; transcript_support_level "1"; mgi_id "MGI:1270855"; havana_gene "OTTMUSG00000027337.1"; havana_transcript "OTTMUST00000067593.1";
chr7	HAVANA	exon	83300089	83300257	0	-	.	gene_id "ENSMUSG00000001741.13"; transcript_id "ENSMUST00000001792.12"; gene_type "protein_coding"; gene_name "Il16"; transcript_type "protein_coding"; transcript_name "Il16-201"; exon_number 15; exon_id "ENSMUSE00001234625.2"; level 2; protein_id "ENSMUSP00000001792.5"; transcript_support_level "1"; mgi_id "MGI:1270855"; tag "basic"; tag "Ensembl_canonical"; tag "GENCODE_Primary"; tag "appris_principal_1"; tag "CCDS"; ccdsid "CCDS21412.1"; havana_gene "OTTMUSG00000027337.1"; havana_transcript "OTTMUST00000067590.1";
chr7	HAVANA	CDS	83300089	83300257	0	-	1	gene_id "ENSMUSG00000001741.13"; transcript_id "ENSMUST00000001792.12"; gene_type "protein_coding"; gene_name "Il16"; transcript_type "protein_coding"; transcript_name "Il16-201"; exon_number 15; exon_id "ENSMUSE00001234625.2"; level 2; protein_id "ENSMUSP00000001792.5"; transcript_support_level "1"; mgi_id "MGI:1270855"; tag "basic"; tag "Ensembl_canonical"; tag "GENCODE_Primary"; tag "appris_principal_1"; tag "CCDS"; ccdsid "CCDS21412.1"; havana_gene "OTTMUSG00000027337.1"; havana_transcript "OTTMUST00000067590.1";
chr7	HAVANA	exon	83300089	83300257	0	-	.	gene_id "ENSMUSG00000001741.13"; transcript_id "ENSMUST00000145610.8"; gene_type "protein_coding"; gene_name "Il16"; transcript_type "protein_coding"; transcript_name "Il16-203"; exon_number 3; exon_id "ENSMUSE00001234625.2"; level 2; protein_id "ENSMUSP00000146496.2"; transcript_support_level "1"; mgi_id "MGI:1270855"; tag "basic"; havana_gene "OTTMUSG00000027337.1"; havana_transcript "OTTMUST00000067592.1";
chr7	HAVANA	CDS	83300089	83300257	0	-	1	gene_id "ENSMUSG00000001741.13"; transcript_id "ENSMUST00000145610.8"; gene_type "protein_coding"; gene_name "Il16"; transcript_type "protein_coding"; transcript_name "Il16-203"; exon_number 3; exon_id "ENSMUSE00001234625.2"; level 2; protein_id "ENSMUSP00000146496.2"; transcript_support_level "1"; mgi_id "MGI:1270855"; tag "basic"; havana_gene "OTTMUSG00000027337.1"; havana_transcript "OTTMUST00000067592.1";
chr7	ENSEMBL_gcm37	exon	83300089	83300257	5.27521202164851	-	.	gene_id "ENSMUSG00000001741.13"; transcript_id "ENSMUSG00000001741.13_tx_3"; exon_id "chr7_83300089_83300257_-"; exonnum "15"; txlen "5184";
chr7	ENSEMBL_gcm37	exon	83300089	83300257	0.614593571712949	-	.	gene_id "ENSMUSG00000001741.13"; transcript_id "ENSMUSG00000001741.13_tx_5"; exon_id "chr7_83300089_83300257_-"; exonnum "16"; txlen "5317";
chr7	HAVANA	CDS	83301087	83302120	0	-	0	gene_id "ENSMUSG00000001741.13"; transcript_id "ENSMUST00000145610.8"; gene_type "protein_coding"; gene_name "Il16"; transcript_type "protein_coding"; transcript_name "Il16-203"; exon_number 2; exon_id "ENSMUSE00001379326.2"; level 2; protein_id "ENSMUSP00000146496.2"; transcript_support_level "1"; mgi_id "MGI:1270855"; tag "basic"; havana_gene "OTTMUSG00000027337.1"; havana_transcript "OTTMUST00000067592.1";
chr7	HAVANA	exon	83301087	83302170	0	-	.	gene_id "ENSMUSG00000001741.13"; transcript_id "ENSMUST00000001792.12"; gene_type "protein_coding"; gene_name "Il16"; transcript_type "protein_coding"; transcript_name "Il16-201"; exon_number 14; exon_id "ENSMUSE00001285942.2"; level 2; protein_id "ENSMUSP00000001792.5"; transcript_support_level "1"; mgi_id "MGI:1270855"; tag "basic"; tag "Ensembl_canonical"; tag "GENCODE_Primary"; tag "appris_principal_1"; tag "CCDS"; ccdsid "CCDS21412.1"; havana_gene "OTTMUSG00000027337.1"; havana_transcript "OTTMUST00000067590.1";
chr7	HAVANA	CDS	83301087	83302170	0	-	2	gene_id "ENSMUSG00000001741.13"; transcript_id "ENSMUST00000001792.12"; gene_type "protein_coding"; gene_name "Il16"; transcript_type "protein_coding"; transcript_name "Il16-201"; exon_number 14; exon_id "ENSMUSE00001285942.2"; level 2; protein_id "ENSMUSP00000001792.5"; transcript_support_level "1"; mgi_id "MGI:1270855"; tag "basic"; tag "Ensembl_canonical"; tag "GENCODE_Primary"; tag "appris_principal_1"; tag "CCDS"; ccdsid "CCDS21412.1"; havana_gene "OTTMUSG00000027337.1"; havana_transcript "OTTMUST00000067590.1";
chr7	HAVANA	exon	83301087	83302170	0	-	.	gene_id "ENSMUSG00000001741.13"; transcript_id "ENSMUST00000145610.8"; gene_type "protein_coding"; gene_name "Il16"; transcript_type "protein_coding"; transcript_name "Il16-203"; exon_number 2; exon_id "ENSMUSE00001379326.2"; level 2; protein_id "ENSMUSP00000146496.2"; transcript_support_level "1"; mgi_id "MGI:1270855"; tag "basic"; havana_gene "OTTMUSG00000027337.1"; havana_transcript "OTTMUST00000067592.1";
chr7	HAVANA	exon	83301087	83302170	0	-	.	gene_id "ENSMUSG00000001741.13"; transcript_id "ENSMUST00000151047.2"; gene_type "protein_coding"; gene_name "Il16"; transcript_type "retained_intron"; transcript_name "Il16-204"; exon_number 2; exon_id "ENSMUSE00001378311.2"; level 2; transcript_support_level "1"; mgi_id "MGI:1270855"; havana_gene "OTTMUSG00000027337.1"; havana_transcript "OTTMUST00000067593.1";
chr7	ENSEMBL_gcm37	exon	83301087	83302170	5.27521202164851	-	.	gene_id "ENSMUSG00000001741.13"; transcript_id "ENSMUSG00000001741.13_tx_3"; exon_id "chr7_83301087_83302170_-"; exonnum "14"; txlen "5184";
chr7	ENSEMBL_gcm37	exon	83301087	83302170	0.614593571712949	-	.	gene_id "ENSMUSG00000001741.13"; transcript_id "ENSMUSG00000001741.13_tx_5"; exon_id "chr7_83301087_83302170_-"; exonnum "15"; txlen "5317";
chr7	HAVANA	start_codon	83302118	83302120	0	-	0	gene_id "ENSMUSG00000001741.13"; transcript_id "ENSMUST00000145610.8"; gene_type "protein_coding"; gene_name "Il16"; transcript_type "protein_coding"; transcript_name "Il16-203"; exon_number 2; exon_id "ENSMUSE00001379326.2"; level 2; protein_id "ENSMUSP00000146496.2"; transcript_support_level "1"; mgi_id "MGI:1270855"; tag "basic"; havana_gene "OTTMUSG00000027337.1"; havana_transcript "OTTMUST00000067592.1";
chr7	HAVANA	UTR	83302121	83302170	0	-	.	gene_id "ENSMUSG00000001741.13"; transcript_id "ENSMUST00000145610.8"; gene_type "protein_coding"; gene_name "Il16"; transcript_type "protein_coding"; transcript_name "Il16-203"; exon_number 2; exon_id "ENSMUSE00001379326.2"; level 2; protein_id "ENSMUSP00000146496.2"; transcript_support_level "1"; mgi_id "MGI:1270855"; tag "basic"; havana_gene "OTTMUSG00000027337.1"; havana_transcript "OTTMUST00000067592.1";
chr7	HAVANA	exon	83304487	83304533	0	-	.	gene_id "ENSMUSG00000001741.13"; transcript_id "ENSMUST00000151047.2"; gene_type "protein_coding"; gene_name "Il16"; transcript_type "retained_intron"; transcript_name "Il16-204"; exon_number 1; exon_id "ENSMUSE00000792638.2"; level 2; transcript_support_level "1"; mgi_id "MGI:1270855"; havana_gene "OTTMUSG00000027337.1"; havana_transcript "OTTMUST00000067593.1";
chr7	HAVANA	exon	83304487	83304631	0	-	.	gene_id "ENSMUSG00000001741.13"; transcript_id "ENSMUST00000001792.12"; gene_type "protein_coding"; gene_name "Il16"; transcript_type "protein_coding"; transcript_name "Il16-201"; exon_number 13; exon_id "ENSMUSE00000201481.4"; level 2; protein_id "ENSMUSP00000001792.5"; transcript_support_level "1"; mgi_id "MGI:1270855"; tag "basic"; tag "Ensembl_canonical"; tag "GENCODE_Primary"; tag "appris_principal_1"; tag "CCDS"; ccdsid "CCDS21412.1"; havana_gene "OTTMUSG00000027337.1"; havana_transcript "OTTMUST00000067590.1";
chr7	HAVANA	CDS	83304487	83304631	0	-	0	gene_id "ENSMUSG00000001741.13"; transcript_id "ENSMUST00000001792.12"; gene_type "protein_coding"; gene_name "Il16"; transcript_type "protein_coding"; transcript_name "Il16-201"; exon_number 13; exon_id "ENSMUSE00000201481.4"; level 2; protein_id "ENSMUSP00000001792.5"; transcript_support_level "1"; mgi_id "MGI:1270855"; tag "basic"; tag "Ensembl_canonical"; tag "GENCODE_Primary"; tag "appris_principal_1"; tag "CCDS"; ccdsid "CCDS21412.1"; havana_gene "OTTMUSG00000027337.1"; havana_transcript "OTTMUST00000067590.1";
chr7	ENSEMBL_gcm37	exon	83304487	83304631	5.27521202164851	-	.	gene_id "ENSMUSG00000001741.13"; transcript_id "ENSMUSG00000001741.13_tx_3"; exon_id "chr7_83304487_83304631_-"; exonnum "13"; txlen "5184";
chr7	ENSEMBL_gcm37	exon	83304487	83304631	0.614593571712949	-	.	gene_id "ENSMUSG00000001741.13"; transcript_id "ENSMUSG00000001741.13_tx_5"; exon_id "chr7_83304487_83304631_-"; exonnum "14"; txlen "5317";
chr7	HAVANA	exon	83304487	83304703	0	-	.	gene_id "ENSMUSG00000001741.13"; transcript_id "ENSMUST00000145610.8"; gene_type "protein_coding"; gene_name "Il16"; transcript_type "protein_coding"; transcript_name "Il16-203"; exon_number 1; exon_id "ENSMUSE00000802540.2"; level 2; protein_id "ENSMUSP00000146496.2"; transcript_support_level "1"; mgi_id "MGI:1270855"; tag "basic"; havana_gene "OTTMUSG00000027337.1"; havana_transcript "OTTMUST00000067592.1";
chr7	HAVANA	UTR	83304487	83304703	0	-	.	gene_id "ENSMUSG00000001741.13"; transcript_id "ENSMUST00000145610.8"; gene_type "protein_coding"; gene_name "Il16"; transcript_type "protein_coding"; transcript_name "Il16-203"; exon_number 1; exon_id "ENSMUSE00000802540.2"; level 2; protein_id "ENSMUSP00000146496.2"; transcript_support_level "1"; mgi_id "MGI:1270855"; tag "basic"; havana_gene "OTTMUSG00000027337.1"; havana_transcript "OTTMUST00000067592.1";
chr7	HAVANA	exon	83310006	83310493	0	-	.	gene_id "ENSMUSG00000001741.13"; transcript_id "ENSMUST00000001792.12"; gene_type "protein_coding"; gene_name "Il16"; transcript_type "protein_coding"; transcript_name "Il16-201"; exon_number 12; exon_id "ENSMUSE00000201478.4"; level 2; protein_id "ENSMUSP00000001792.5"; transcript_support_level "1"; mgi_id "MGI:1270855"; tag "basic"; tag "Ensembl_canonical"; tag "GENCODE_Primary"; tag "appris_principal_1"; tag "CCDS"; ccdsid "CCDS21412.1"; havana_gene "OTTMUSG00000027337.1"; havana_transcript "OTTMUST00000067590.1";
chr7	HAVANA	CDS	83310006	83310493	0	-	2	gene_id "ENSMUSG00000001741.13"; transcript_id "ENSMUST00000001792.12"; gene_type "protein_coding"; gene_name "Il16"; transcript_type "protein_coding"; transcript_name "Il16-201"; exon_number 12; exon_id "ENSMUSE00000201478.4"; level 2; protein_id "ENSMUSP00000001792.5"; transcript_support_level "1"; mgi_id "MGI:1270855"; tag "basic"; tag "Ensembl_canonical"; tag "GENCODE_Primary"; tag "appris_principal_1"; tag "CCDS"; ccdsid "CCDS21412.1"; havana_gene "OTTMUSG00000027337.1"; havana_transcript "OTTMUST00000067590.1";
chr7	ENSEMBL_gcm37	exon	83310006	83310493	5.27521202164851	-	.	gene_id "ENSMUSG00000001741.13"; transcript_id "ENSMUSG00000001741.13_tx_3"; exon_id "chr7_83310006_83310493_-"; exonnum "12"; txlen "5184";
chr7	ENSEMBL_gcm37	exon	83310006	83310493	0.614593571712949	-	.	gene_id "ENSMUSG00000001741.13"; transcript_id "ENSMUSG00000001741.13_tx_5"; exon_id "chr7_83310006_83310493_-"; exonnum "13"; txlen "5317";
chr7	HAVANA	exon	83310105	83310493	0	-	.	gene_id "ENSMUSG00000001741.13"; transcript_id "ENSMUST00000153560.2"; gene_type "protein_coding"; gene_name "Il16"; transcript_type "nonsense_mediated_decay"; transcript_name "Il16-205"; exon_number 13; exon_id "ENSMUSE00000800872.2"; level 2; protein_id "ENSMUSP00000118516.2"; transcript_support_level "1"; mgi_id "MGI:1270855"; havana_gene "OTTMUSG00000027337.1"; havana_transcript "OTTMUST00000067591.1";
chr7	HAVANA	UTR	83310105	83310493	0	-	.	gene_id "ENSMUSG00000001741.13"; transcript_id "ENSMUST00000153560.2"; gene_type "protein_coding"; gene_name "Il16"; transcript_type "nonsense_mediated_decay"; transcript_name "Il16-205"; exon_number 13; exon_id "ENSMUSE00000800872.2"; level 2; protein_id "ENSMUSP00000118516.2"; transcript_support_level "1"; mgi_id "MGI:1270855"; havana_gene "OTTMUSG00000027337.1"; havana_transcript "OTTMUST00000067591.1";
chr7	HAVANA	transcript	83310105	83394934	0	-	.	gene_id "ENSMUSG00000001741.13"; transcript_id "ENSMUST00000153560.2"; gene_type "protein_coding"; gene_name "Il16"; transcript_type "nonsense_mediated_decay"; transcript_name "Il16-205"; level 2; protein_id "ENSMUSP00000118516.2"; transcript_support_level "1"; mgi_id "MGI:1270855"; havana_gene "OTTMUSG00000027337.1"; havana_transcript "OTTMUST00000067591.1";
chr7	HAVANA	exon	83312272	83312359	0	-	.	gene_id "ENSMUSG00000001741.13"; transcript_id "ENSMUST00000001792.12"; gene_type "protein_coding"; gene_name "Il16"; transcript_type "protein_coding"; transcript_name "Il16-201"; exon_number 11; exon_id "ENSMUSE00001294165.2"; level 2; protein_id "ENSMUSP00000001792.5"; transcript_support_level "1"; mgi_id "MGI:1270855"; tag "basic"; tag "Ensembl_canonical"; tag "GENCODE_Primary"; tag "appris_principal_1"; tag "CCDS"; ccdsid "CCDS21412.1"; havana_gene "OTTMUSG00000027337.1"; havana_transcript "OTTMUST00000067590.1";
chr7	HAVANA	CDS	83312272	83312359	0	-	0	gene_id "ENSMUSG00000001741.13"; transcript_id "ENSMUST00000001792.12"; gene_type "protein_coding"; gene_name "Il16"; transcript_type "protein_coding"; transcript_name "Il16-201"; exon_number 11; exon_id "ENSMUSE00001294165.2"; level 2; protein_id "ENSMUSP00000001792.5"; transcript_support_level "1"; mgi_id "MGI:1270855"; tag "basic"; tag "Ensembl_canonical"; tag "GENCODE_Primary"; tag "appris_principal_1"; tag "CCDS"; ccdsid "CCDS21412.1"; havana_gene "OTTMUSG00000027337.1"; havana_transcript "OTTMUST00000067590.1";
chr7	HAVANA	exon	83312272	83312359	0	-	.	gene_id "ENSMUSG00000001741.13"; transcript_id "ENSMUST00000153560.2"; gene_type "protein_coding"; gene_name "Il16"; transcript_type "nonsense_mediated_decay"; transcript_name "Il16-205"; exon_number 12; exon_id "ENSMUSE00001260439.2"; level 2; protein_id "ENSMUSP00000118516.2"; transcript_support_level "1"; mgi_id "MGI:1270855"; havana_gene "OTTMUSG00000027337.1"; havana_transcript "OTTMUST00000067591.1";
chr7	HAVANA	UTR	83312272	83312359	0	-	.	gene_id "ENSMUSG00000001741.13"; transcript_id "ENSMUST00000153560.2"; gene_type "protein_coding"; gene_name "Il16"; transcript_type "nonsense_mediated_decay"; transcript_name "Il16-205"; exon_number 12; exon_id "ENSMUSE00001260439.2"; level 2; protein_id "ENSMUSP00000118516.2"; transcript_support_level "1"; mgi_id "MGI:1270855"; havana_gene "OTTMUSG00000027337.1"; havana_transcript "OTTMUST00000067591.1";
chr7	ENSEMBL_gcm37	exon	83312272	83312359	5.27521202164851	-	.	gene_id "ENSMUSG00000001741.13"; transcript_id "ENSMUSG00000001741.13_tx_3"; exon_id "chr7_83312272_83312359_-"; exonnum "11"; txlen "5184";
chr7	ENSEMBL_gcm37	exon	83312272	83312359	0.614593571712949	-	.	gene_id "ENSMUSG00000001741.13"; transcript_id "ENSMUSG00000001741.13_tx_5"; exon_id "chr7_83312272_83312359_-"; exonnum "12"; txlen "5317";
chr7	HAVANA	exon	83316084	83316216	0	-	.	gene_id "ENSMUSG00000001741.13"; transcript_id "ENSMUST00000001792.12"; gene_type "protein_coding"; gene_name "Il16"; transcript_type "protein_coding"; transcript_name "Il16-201"; exon_number 10; exon_id "ENSMUSE00001206132.2"; level 2; protein_id "ENSMUSP00000001792.5"; transcript_support_level "1"; mgi_id "MGI:1270855"; tag "basic"; tag "Ensembl_canonical"; tag "GENCODE_Primary"; tag "appris_principal_1"; tag "CCDS"; ccdsid "CCDS21412.1"; havana_gene "OTTMUSG00000027337.1"; havana_transcript "OTTMUST00000067590.1";
chr7	HAVANA	CDS	83316084	83316216	0	-	1	gene_id "ENSMUSG00000001741.13"; transcript_id "ENSMUST00000001792.12"; gene_type "protein_coding"; gene_name "Il16"; transcript_type "protein_coding"; transcript_name "Il16-201"; exon_number 10; exon_id "ENSMUSE00001206132.2"; level 2; protein_id "ENSMUSP00000001792.5"; transcript_support_level "1"; mgi_id "MGI:1270855"; tag "basic"; tag "Ensembl_canonical"; tag "GENCODE_Primary"; tag "appris_principal_1"; tag "CCDS"; ccdsid "CCDS21412.1"; havana_gene "OTTMUSG00000027337.1"; havana_transcript "OTTMUST00000067590.1";
chr7	HAVANA	exon	83316084	83316216	0	-	.	gene_id "ENSMUSG00000001741.13"; transcript_id "ENSMUST00000153560.2"; gene_type "protein_coding"; gene_name "Il16"; transcript_type "nonsense_mediated_decay"; transcript_name "Il16-205"; exon_number 11; exon_id "ENSMUSE00001306279.2"; level 2; protein_id "ENSMUSP00000118516.2"; transcript_support_level "1"; mgi_id "MGI:1270855"; havana_gene "OTTMUSG00000027337.1"; havana_transcript "OTTMUST00000067591.1";
chr7	HAVANA	UTR	83316084	83316216	0	-	.	gene_id "ENSMUSG00000001741.13"; transcript_id "ENSMUST00000153560.2"; gene_type "protein_coding"; gene_name "Il16"; transcript_type "nonsense_mediated_decay"; transcript_name "Il16-205"; exon_number 11; exon_id "ENSMUSE00001306279.2"; level 2; protein_id "ENSMUSP00000118516.2"; transcript_support_level "1"; mgi_id "MGI:1270855"; havana_gene "OTTMUSG00000027337.1"; havana_transcript "OTTMUST00000067591.1";
chr7	ENSEMBL_gcm37	exon	83316084	83316216	5.27521202164851	-	.	gene_id "ENSMUSG00000001741.13"; transcript_id "ENSMUSG00000001741.13_tx_3"; exon_id "chr7_83316084_83316216_-"; exonnum "10"; txlen "5184";
chr7	ENSEMBL_gcm37	exon	83316084	83316216	0.614593571712949	-	.	gene_id "ENSMUSG00000001741.13"; transcript_id "ENSMUSG00000001741.13_tx_5"; exon_id "chr7_83316084_83316216_-"; exonnum "11"; txlen "5317";
chr7	HAVANA	exon	83319300	83319417	0	-	.	gene_id "ENSMUSG00000001741.13"; transcript_id "ENSMUST00000001792.12"; gene_type "protein_coding"; gene_name "Il16"; transcript_type "protein_coding"; transcript_name "Il16-201"; exon_number 9; exon_id "ENSMUSE00001274975.2"; level 2; protein_id "ENSMUSP00000001792.5"; transcript_support_level "1"; mgi_id "MGI:1270855"; tag "basic"; tag "Ensembl_canonical"; tag "GENCODE_Primary"; tag "appris_principal_1"; tag "CCDS"; ccdsid "CCDS21412.1"; havana_gene "OTTMUSG00000027337.1"; havana_transcript "OTTMUST00000067590.1";
chr7	HAVANA	CDS	83319300	83319417	0	-	2	gene_id "ENSMUSG00000001741.13"; transcript_id "ENSMUST00000001792.12"; gene_type "protein_coding"; gene_name "Il16"; transcript_type "protein_coding"; transcript_name "Il16-201"; exon_number 9; exon_id "ENSMUSE00001274975.2"; level 2; protein_id "ENSMUSP00000001792.5"; transcript_support_level "1"; mgi_id "MGI:1270855"; tag "basic"; tag "Ensembl_canonical"; tag "GENCODE_Primary"; tag "appris_principal_1"; tag "CCDS"; ccdsid "CCDS21412.1"; havana_gene "OTTMUSG00000027337.1"; havana_transcript "OTTMUST00000067590.1";
chr7	HAVANA	exon	83319300	83319417	0	-	.	gene_id "ENSMUSG00000001741.13"; transcript_id "ENSMUST00000153560.2"; gene_type "protein_coding"; gene_name "Il16"; transcript_type "nonsense_mediated_decay"; transcript_name "Il16-205"; exon_number 10; exon_id "ENSMUSE00001305503.2"; level 2; protein_id "ENSMUSP00000118516.2"; transcript_support_level "1"; mgi_id "MGI:1270855"; havana_gene "OTTMUSG00000027337.1"; havana_transcript "OTTMUST00000067591.1";
chr7	HAVANA	UTR	83319300	83319417	0	-	.	gene_id "ENSMUSG00000001741.13"; transcript_id "ENSMUST00000153560.2"; gene_type "protein_coding"; gene_name "Il16"; transcript_type "nonsense_mediated_decay"; transcript_name "Il16-205"; exon_number 10; exon_id "ENSMUSE00001305503.2"; level 2; protein_id "ENSMUSP00000118516.2"; transcript_support_level "1"; mgi_id "MGI:1270855"; havana_gene "OTTMUSG00000027337.1"; havana_transcript "OTTMUST00000067591.1";
chr7	ENSEMBL_gcm37	exon	83319300	83319417	5.27521202164851	-	.	gene_id "ENSMUSG00000001741.13"; transcript_id "ENSMUSG00000001741.13_tx_3"; exon_id "chr7_83319300_83319417_-"; exonnum "9"; txlen "5184";
chr7	ENSEMBL_gcm37	exon	83319300	83319417	0.614593571712949	-	.	gene_id "ENSMUSG00000001741.13"; transcript_id "ENSMUSG00000001741.13_tx_5"; exon_id "chr7_83319300_83319417_-"; exonnum "10"; txlen "5317";
chr7	HAVANA	exon	83322242	83322458	0	-	.	gene_id "ENSMUSG00000001741.13"; transcript_id "ENSMUST00000001792.12"; gene_type "protein_coding"; gene_name "Il16"; transcript_type "protein_coding"; transcript_name "Il16-201"; exon_number 8; exon_id "ENSMUSE00001269524.2"; level 2; protein_id "ENSMUSP00000001792.5"; transcript_support_level "1"; mgi_id "MGI:1270855"; tag "basic"; tag "Ensembl_canonical"; tag "GENCODE_Primary"; tag "appris_principal_1"; tag "CCDS"; ccdsid "CCDS21412.1"; havana_gene "OTTMUSG00000027337.1"; havana_transcript "OTTMUST00000067590.1";
chr7	HAVANA	CDS	83322242	83322458	0	-	0	gene_id "ENSMUSG00000001741.13"; transcript_id "ENSMUST00000001792.12"; gene_type "protein_coding"; gene_name "Il16"; transcript_type "protein_coding"; transcript_name "Il16-201"; exon_number 8; exon_id "ENSMUSE00001269524.2"; level 2; protein_id "ENSMUSP00000001792.5"; transcript_support_level "1"; mgi_id "MGI:1270855"; tag "basic"; tag "Ensembl_canonical"; tag "GENCODE_Primary"; tag "appris_principal_1"; tag "CCDS"; ccdsid "CCDS21412.1"; havana_gene "OTTMUSG00000027337.1"; havana_transcript "OTTMUST00000067590.1";
chr7	HAVANA	exon	83322242	83322458	0	-	.	gene_id "ENSMUSG00000001741.13"; transcript_id "ENSMUST00000153560.2"; gene_type "protein_coding"; gene_name "Il16"; transcript_type "nonsense_mediated_decay"; transcript_name "Il16-205"; exon_number 9; exon_id "ENSMUSE00001294282.2"; level 2; protein_id "ENSMUSP00000118516.2"; transcript_support_level "1"; mgi_id "MGI:1270855"; havana_gene "OTTMUSG00000027337.1"; havana_transcript "OTTMUST00000067591.1";
chr7	HAVANA	UTR	83322242	83322458	0	-	.	gene_id "ENSMUSG00000001741.13"; transcript_id "ENSMUST00000153560.2"; gene_type "protein_coding"; gene_name "Il16"; transcript_type "nonsense_mediated_decay"; transcript_name "Il16-205"; exon_number 9; exon_id "ENSMUSE00001294282.2"; level 2; protein_id "ENSMUSP00000118516.2"; transcript_support_level "1"; mgi_id "MGI:1270855"; havana_gene "OTTMUSG00000027337.1"; havana_transcript "OTTMUST00000067591.1";
chr7	ENSEMBL_gcm37	exon	83322242	83322458	5.27521202164851	-	.	gene_id "ENSMUSG00000001741.13"; transcript_id "ENSMUSG00000001741.13_tx_3"; exon_id "chr7_83322242_83322458_-"; exonnum "8"; txlen "5184";
chr7	ENSEMBL_gcm37	exon	83322242	83322458	0.614593571712949	-	.	gene_id "ENSMUSG00000001741.13"; transcript_id "ENSMUSG00000001741.13_tx_5"; exon_id "chr7_83322242_83322458_-"; exonnum "9"; txlen "5317";
chr7	HAVANA	exon	83323694	83323767	0	-	.	gene_id "ENSMUSG00000001741.13"; transcript_id "ENSMUST00000001792.12"; gene_type "protein_coding"; gene_name "Il16"; transcript_type "protein_coding"; transcript_name "Il16-201"; exon_number 7; exon_id "ENSMUSE00001215398.2"; level 2; protein_id "ENSMUSP00000001792.5"; transcript_support_level "1"; mgi_id "MGI:1270855"; tag "basic"; tag "Ensembl_canonical"; tag "GENCODE_Primary"; tag "appris_principal_1"; tag "CCDS"; ccdsid "CCDS21412.1"; havana_gene "OTTMUSG00000027337.1"; havana_transcript "OTTMUST00000067590.1";
chr7	HAVANA	CDS	83323694	83323767	0	-	2	gene_id "ENSMUSG00000001741.13"; transcript_id "ENSMUST00000001792.12"; gene_type "protein_coding"; gene_name "Il16"; transcript_type "protein_coding"; transcript_name "Il16-201"; exon_number 7; exon_id "ENSMUSE00001215398.2"; level 2; protein_id "ENSMUSP00000001792.5"; transcript_support_level "1"; mgi_id "MGI:1270855"; tag "basic"; tag "Ensembl_canonical"; tag "GENCODE_Primary"; tag "appris_principal_1"; tag "CCDS"; ccdsid "CCDS21412.1"; havana_gene "OTTMUSG00000027337.1"; havana_transcript "OTTMUST00000067590.1";
chr7	HAVANA	exon	83323694	83323767	0	-	.	gene_id "ENSMUSG00000001741.13"; transcript_id "ENSMUST00000153560.2"; gene_type "protein_coding"; gene_name "Il16"; transcript_type "nonsense_mediated_decay"; transcript_name "Il16-205"; exon_number 8; exon_id "ENSMUSE00001214256.2"; level 2; protein_id "ENSMUSP00000118516.2"; transcript_support_level "1"; mgi_id "MGI:1270855"; havana_gene "OTTMUSG00000027337.1"; havana_transcript "OTTMUST00000067591.1";
chr7	HAVANA	UTR	83323694	83323767	0	-	.	gene_id "ENSMUSG00000001741.13"; transcript_id "ENSMUST00000153560.2"; gene_type "protein_coding"; gene_name "Il16"; transcript_type "nonsense_mediated_decay"; transcript_name "Il16-205"; exon_number 8; exon_id "ENSMUSE00001214256.2"; level 2; protein_id "ENSMUSP00000118516.2"; transcript_support_level "1"; mgi_id "MGI:1270855"; havana_gene "OTTMUSG00000027337.1"; havana_transcript "OTTMUST00000067591.1";
chr7	ENSEMBL_gcm37	exon	83323694	83323767	5.27521202164851	-	.	gene_id "ENSMUSG00000001741.13"; transcript_id "ENSMUSG00000001741.13_tx_3"; exon_id "chr7_83323694_83323767_-"; exonnum "7"; txlen "5184";
chr7	ENSEMBL_gcm37	exon	83323694	83323767	0.614593571712949	-	.	gene_id "ENSMUSG00000001741.13"; transcript_id "ENSMUSG00000001741.13_tx_5"; exon_id "chr7_83323694_83323767_-"; exonnum "8"; txlen "5317";
chr7	HAVANA	exon	83327195	83327309	0	-	.	gene_id "ENSMUSG00000001741.13"; transcript_id "ENSMUST00000001792.12"; gene_type "protein_coding"; gene_name "Il16"; transcript_type "protein_coding"; transcript_name "Il16-201"; exon_number 6; exon_id "ENSMUSE00001266016.2"; level 2; protein_id "ENSMUSP00000001792.5"; transcript_support_level "1"; mgi_id "MGI:1270855"; tag "basic"; tag "Ensembl_canonical"; tag "GENCODE_Primary"; tag "appris_principal_1"; tag "CCDS"; ccdsid "CCDS21412.1"; havana_gene "OTTMUSG00000027337.1"; havana_transcript "OTTMUST00000067590.1";
chr7	HAVANA	CDS	83327195	83327309	0	-	0	gene_id "ENSMUSG00000001741.13"; transcript_id "ENSMUST00000001792.12"; gene_type "protein_coding"; gene_name "Il16"; transcript_type "protein_coding"; transcript_name "Il16-201"; exon_number 6; exon_id "ENSMUSE00001266016.2"; level 2; protein_id "ENSMUSP00000001792.5"; transcript_support_level "1"; mgi_id "MGI:1270855"; tag "basic"; tag "Ensembl_canonical"; tag "GENCODE_Primary"; tag "appris_principal_1"; tag "CCDS"; ccdsid "CCDS21412.1"; havana_gene "OTTMUSG00000027337.1"; havana_transcript "OTTMUST00000067590.1";
chr7	HAVANA	exon	83327195	83327309	0	-	.	gene_id "ENSMUSG00000001741.13"; transcript_id "ENSMUST00000153560.2"; gene_type "protein_coding"; gene_name "Il16"; transcript_type "nonsense_mediated_decay"; transcript_name "Il16-205"; exon_number 7; exon_id "ENSMUSE00001249135.2"; level 2; protein_id "ENSMUSP00000118516.2"; transcript_support_level "1"; mgi_id "MGI:1270855"; havana_gene "OTTMUSG00000027337.1"; havana_transcript "OTTMUST00000067591.1";
chr7	HAVANA	UTR	83327195	83327309	0	-	.	gene_id "ENSMUSG00000001741.13"; transcript_id "ENSMUST00000153560.2"; gene_type "protein_coding"; gene_name "Il16"; transcript_type "nonsense_mediated_decay"; transcript_name "Il16-205"; exon_number 7; exon_id "ENSMUSE00001249135.2"; level 2; protein_id "ENSMUSP00000118516.2"; transcript_support_level "1"; mgi_id "MGI:1270855"; havana_gene "OTTMUSG00000027337.1"; havana_transcript "OTTMUST00000067591.1";
chr7	ENSEMBL_gcm37	exon	83327195	83327309	5.27521202164851	-	.	gene_id "ENSMUSG00000001741.13"; transcript_id "ENSMUSG00000001741.13_tx_3"; exon_id "chr7_83327195_83327309_-"; exonnum "6"; txlen "5184";
chr7	ENSEMBL_gcm37	exon	83327195	83327309	0.614593571712949	-	.	gene_id "ENSMUSG00000001741.13"; transcript_id "ENSMUSG00000001741.13_tx_5"; exon_id "chr7_83327195_83327309_-"; exonnum "7"; txlen "5317";
chr7	HAVANA	exon	83328653	83328726	0	-	.	gene_id "ENSMUSG00000001741.13"; transcript_id "ENSMUST00000153560.2"; gene_type "protein_coding"; gene_name "Il16"; transcript_type "nonsense_mediated_decay"; transcript_name "Il16-205"; exon_number 6; exon_id "ENSMUSE00000743160.2"; level 2; protein_id "ENSMUSP00000118516.2"; transcript_support_level "1"; mgi_id "MGI:1270855"; havana_gene "OTTMUSG00000027337.1"; havana_transcript "OTTMUST00000067591.1";
chr7	HAVANA	UTR	83328653	83328726	0	-	.	gene_id "ENSMUSG00000001741.13"; transcript_id "ENSMUST00000153560.2"; gene_type "protein_coding"; gene_name "Il16"; transcript_type "nonsense_mediated_decay"; transcript_name "Il16-205"; exon_number 6; exon_id "ENSMUSE00000743160.2"; level 2; protein_id "ENSMUSP00000118516.2"; transcript_support_level "1"; mgi_id "MGI:1270855"; havana_gene "OTTMUSG00000027337.1"; havana_transcript "OTTMUST00000067591.1";
chr7	HAVANA	exon	83329833	83329943	0	-	.	gene_id "ENSMUSG00000001741.13"; transcript_id "ENSMUST00000001792.12"; gene_type "protein_coding"; gene_name "Il16"; transcript_type "protein_coding"; transcript_name "Il16-201"; exon_number 5; exon_id "ENSMUSE00000201491.4"; level 2; protein_id "ENSMUSP00000001792.5"; transcript_support_level "1"; mgi_id "MGI:1270855"; tag "basic"; tag "Ensembl_canonical"; tag "GENCODE_Primary"; tag "appris_principal_1"; tag "CCDS"; ccdsid "CCDS21412.1"; havana_gene "OTTMUSG00000027337.1"; havana_transcript "OTTMUST00000067590.1";
chr7	HAVANA	CDS	83329833	83329943	0	-	0	gene_id "ENSMUSG00000001741.13"; transcript_id "ENSMUST00000001792.12"; gene_type "protein_coding"; gene_name "Il16"; transcript_type "protein_coding"; transcript_name "Il16-201"; exon_number 5; exon_id "ENSMUSE00000201491.4"; level 2; protein_id "ENSMUSP00000001792.5"; transcript_support_level "1"; mgi_id "MGI:1270855"; tag "basic"; tag "Ensembl_canonical"; tag "GENCODE_Primary"; tag "appris_principal_1"; tag "CCDS"; ccdsid "CCDS21412.1"; havana_gene "OTTMUSG00000027337.1"; havana_transcript "OTTMUST00000067590.1";
chr7	ENSEMBL_gcm37	exon	83329833	83329943	5.27521202164851	-	.	gene_id "ENSMUSG00000001741.13"; transcript_id "ENSMUSG00000001741.13_tx_3"; exon_id "chr7_83329833_83329943_-"; exonnum "5"; txlen "5184";
chr7	ENSEMBL_gcm37	exon	83329833	83329943	0.614593571712949	-	.	gene_id "ENSMUSG00000001741.13"; transcript_id "ENSMUSG00000001741.13_tx_5"; exon_id "chr7_83329833_83329943_-"; exonnum "6"; txlen "5317";
chr7	HAVANA	UTR	83329833	83330384	0	-	.	gene_id "ENSMUSG00000001741.13"; transcript_id "ENSMUST00000153560.2"; gene_type "protein_coding"; gene_name "Il16"; transcript_type "nonsense_mediated_decay"; transcript_name "Il16-205"; exon_number 5; exon_id "ENSMUSE00000834713.2"; level 2; protein_id "ENSMUSP00000118516.2"; transcript_support_level "1"; mgi_id "MGI:1270855"; havana_gene "OTTMUSG00000027337.1"; havana_transcript "OTTMUST00000067591.1";
chr7	HAVANA	exon	83329833	83330543	0	-	.	gene_id "ENSMUSG00000001741.13"; transcript_id "ENSMUST00000153560.2"; gene_type "protein_coding"; gene_name "Il16"; transcript_type "nonsense_mediated_decay"; transcript_name "Il16-205"; exon_number 5; exon_id "ENSMUSE00000834713.2"; level 2; protein_id "ENSMUSP00000118516.2"; transcript_support_level "1"; mgi_id "MGI:1270855"; havana_gene "OTTMUSG00000027337.1"; havana_transcript "OTTMUST00000067591.1";
chr7	HAVANA	stop_codon	83330382	83330384	0	-	0	gene_id "ENSMUSG00000001741.13"; transcript_id "ENSMUST00000153560.2"; gene_type "protein_coding"; gene_name "Il16"; transcript_type "nonsense_mediated_decay"; transcript_name "Il16-205"; exon_number 5; exon_id "ENSMUSE00000834713.2"; level 2; protein_id "ENSMUSP00000118516.2"; transcript_support_level "1"; mgi_id "MGI:1270855"; havana_gene "OTTMUSG00000027337.1"; havana_transcript "OTTMUST00000067591.1";
chr7	HAVANA	CDS	83330385	83330543	0	-	0	gene_id "ENSMUSG00000001741.13"; transcript_id "ENSMUST00000153560.2"; gene_type "protein_coding"; gene_name "Il16"; transcript_type "nonsense_mediated_decay"; transcript_name "Il16-205"; exon_number 5; exon_id "ENSMUSE00000834713.2"; level 2; protein_id "ENSMUSP00000118516.2"; transcript_support_level "1"; mgi_id "MGI:1270855"; havana_gene "OTTMUSG00000027337.1"; havana_transcript "OTTMUST00000067591.1";
chr7	HAVANA	exon	83332024	83332157	0	-	.	gene_id "ENSMUSG00000001741.13"; transcript_id "ENSMUST00000001792.12"; gene_type "protein_coding"; gene_name "Il16"; transcript_type "protein_coding"; transcript_name "Il16-201"; exon_number 4; exon_id "ENSMUSE00000201479.4"; level 2; protein_id "ENSMUSP00000001792.5"; transcript_support_level "1"; mgi_id "MGI:1270855"; tag "basic"; tag "Ensembl_canonical"; tag "GENCODE_Primary"; tag "appris_principal_1"; tag "CCDS"; ccdsid "CCDS21412.1"; havana_gene "OTTMUSG00000027337.1"; havana_transcript "OTTMUST00000067590.1";
chr7	HAVANA	CDS	83332024	83332157	0	-	2	gene_id "ENSMUSG00000001741.13"; transcript_id "ENSMUST00000001792.12"; gene_type "protein_coding"; gene_name "Il16"; transcript_type "protein_coding"; transcript_name "Il16-201"; exon_number 4; exon_id "ENSMUSE00000201479.4"; level 2; protein_id "ENSMUSP00000001792.5"; transcript_support_level "1"; mgi_id "MGI:1270855"; tag "basic"; tag "Ensembl_canonical"; tag "GENCODE_Primary"; tag "appris_principal_1"; tag "CCDS"; ccdsid "CCDS21412.1"; havana_gene "OTTMUSG00000027337.1"; havana_transcript "OTTMUST00000067590.1";
chr7	HAVANA	exon	83332024	83332157	0	-	.	gene_id "ENSMUSG00000001741.13"; transcript_id "ENSMUST00000153560.2"; gene_type "protein_coding"; gene_name "Il16"; transcript_type "nonsense_mediated_decay"; transcript_name "Il16-205"; exon_number 4; exon_id "ENSMUSE00000201479.4"; level 2; protein_id "ENSMUSP00000118516.2"; transcript_support_level "1"; mgi_id "MGI:1270855"; havana_gene "OTTMUSG00000027337.1"; havana_transcript "OTTMUST00000067591.1";
chr7	HAVANA	CDS	83332024	83332157	0	-	2	gene_id "ENSMUSG00000001741.13"; transcript_id "ENSMUST00000153560.2"; gene_type "protein_coding"; gene_name "Il16"; transcript_type "nonsense_mediated_decay"; transcript_name "Il16-205"; exon_number 4; exon_id "ENSMUSE00000201479.4"; level 2; protein_id "ENSMUSP00000118516.2"; transcript_support_level "1"; mgi_id "MGI:1270855"; havana_gene "OTTMUSG00000027337.1"; havana_transcript "OTTMUST00000067591.1";
chr7	ENSEMBL_gcm37	exon	83332024	83332157	5.27521202164851	-	.	gene_id "ENSMUSG00000001741.13"; transcript_id "ENSMUSG00000001741.13_tx_3"; exon_id "chr7_83332024_83332157_-"; exonnum "4"; txlen "5184";
chr7	ENSEMBL_gcm37	exon	83332024	83332157	0.614593571712949	-	.	gene_id "ENSMUSG00000001741.13"; transcript_id "ENSMUSG00000001741.13_tx_5"; exon_id "chr7_83332024_83332157_-"; exonnum "5"; txlen "5317";
chr7	HAVANA	exon	83337293	83337401	0	-	.	gene_id "ENSMUSG00000001741.13"; transcript_id "ENSMUST00000001792.12"; gene_type "protein_coding"; gene_name "Il16"; transcript_type "protein_coding"; transcript_name "Il16-201"; exon_number 3; exon_id "ENSMUSE00000201475.5"; level 2; protein_id "ENSMUSP00000001792.5"; transcript_support_level "1"; mgi_id "MGI:1270855"; tag "basic"; tag "Ensembl_canonical"; tag "GENCODE_Primary"; tag "appris_principal_1"; tag "CCDS"; ccdsid "CCDS21412.1"; havana_gene "OTTMUSG00000027337.1"; havana_transcript "OTTMUST00000067590.1";
chr7	HAVANA	CDS	83337293	83337401	0	-	0	gene_id "ENSMUSG00000001741.13"; transcript_id "ENSMUST00000001792.12"; gene_type "protein_coding"; gene_name "Il16"; transcript_type "protein_coding"; transcript_name "Il16-201"; exon_number 3; exon_id "ENSMUSE00000201475.5"; level 2; protein_id "ENSMUSP00000001792.5"; transcript_support_level "1"; mgi_id "MGI:1270855"; tag "basic"; tag "Ensembl_canonical"; tag "GENCODE_Primary"; tag "appris_principal_1"; tag "CCDS"; ccdsid "CCDS21412.1"; havana_gene "OTTMUSG00000027337.1"; havana_transcript "OTTMUST00000067590.1";
chr7	HAVANA	exon	83337293	83337401	0	-	.	gene_id "ENSMUSG00000001741.13"; transcript_id "ENSMUST00000153560.2"; gene_type "protein_coding"; gene_name "Il16"; transcript_type "nonsense_mediated_decay"; transcript_name "Il16-205"; exon_number 3; exon_id "ENSMUSE00000201475.5"; level 2; protein_id "ENSMUSP00000118516.2"; transcript_support_level "1"; mgi_id "MGI:1270855"; havana_gene "OTTMUSG00000027337.1"; havana_transcript "OTTMUST00000067591.1";
chr7	HAVANA	CDS	83337293	83337401	0	-	0	gene_id "ENSMUSG00000001741.13"; transcript_id "ENSMUST00000153560.2"; gene_type "protein_coding"; gene_name "Il16"; transcript_type "nonsense_mediated_decay"; transcript_name "Il16-205"; exon_number 3; exon_id "ENSMUSE00000201475.5"; level 2; protein_id "ENSMUSP00000118516.2"; transcript_support_level "1"; mgi_id "MGI:1270855"; havana_gene "OTTMUSG00000027337.1"; havana_transcript "OTTMUST00000067591.1";
chr7	ENSEMBL_gcm37	exon	83337293	83337401	5.27521202164851	-	.	gene_id "ENSMUSG00000001741.13"; transcript_id "ENSMUSG00000001741.13_tx_3"; exon_id "chr7_83337293_83337401_-"; exonnum "3"; txlen "5184";
chr7	ENSEMBL_gcm37	exon	83337293	83337401	0.614593571712949	-	.	gene_id "ENSMUSG00000001741.13"; transcript_id "ENSMUSG00000001741.13_tx_5"; exon_id "chr7_83337293_83337401_-"; exonnum "4"; txlen "5317";
chr7	HAVANA	gene	83360174	83360927	0	-	.	gene_id "ENSMUSG00000109290.2"; gene_type "processed_pseudogene"; gene_name "Phgdh-ps1"; level 2; mgi_id "MGI:1933203"; havana_gene "OTTMUSG00000059255.1";
chr7	HAVANA	transcript	83360174	83360927	0	-	.	gene_id "ENSMUSG00000109290.2"; transcript_id "ENSMUST00000207540.2"; gene_type "processed_pseudogene"; gene_name "Phgdh-ps1"; transcript_type "processed_pseudogene"; transcript_name "Phgdh-ps1-201"; level 2; transcript_support_level "NA"; mgi_id "MGI:1933203"; ont "PGO:0000004"; tag "basic"; tag "Ensembl_canonical"; tag "GENCODE_Primary"; havana_gene "OTTMUSG00000059255.1"; havana_transcript "OTTMUST00000145420.1";
chr7	HAVANA	exon	83360174	83360927	0	-	.	gene_id "ENSMUSG00000109290.2"; transcript_id "ENSMUST00000207540.2"; gene_type "processed_pseudogene"; gene_name "Phgdh-ps1"; transcript_type "processed_pseudogene"; transcript_name "Phgdh-ps1-201"; exon_number 1; exon_id "ENSMUSE00001377479.2"; level 2; transcript_support_level "NA"; mgi_id "MGI:1933203"; ont "PGO:0000004"; tag "basic"; tag "Ensembl_canonical"; tag "GENCODE_Primary"; havana_gene "OTTMUSG00000059255.1"; havana_transcript "OTTMUST00000145420.1";
chr7	HAVANA	CDS	83371493	83371804	0	-	0	gene_id "ENSMUSG00000001741.13"; transcript_id "ENSMUST00000001792.12"; gene_type "protein_coding"; gene_name "Il16"; transcript_type "protein_coding"; transcript_name "Il16-201"; exon_number 2; exon_id "ENSMUSE00000510809.3"; level 2; protein_id "ENSMUSP00000001792.5"; transcript_support_level "1"; mgi_id "MGI:1270855"; tag "basic"; tag "Ensembl_canonical"; tag "GENCODE_Primary"; tag "appris_principal_1"; tag "CCDS"; ccdsid "CCDS21412.1"; havana_gene "OTTMUSG00000027337.1"; havana_transcript "OTTMUST00000067590.1";
chr7	HAVANA	CDS	83371493	83371804	0	-	0	gene_id "ENSMUSG00000001741.13"; transcript_id "ENSMUST00000153560.2"; gene_type "protein_coding"; gene_name "Il16"; transcript_type "nonsense_mediated_decay"; transcript_name "Il16-205"; exon_number 2; exon_id "ENSMUSE00000510809.3"; level 2; protein_id "ENSMUSP00000118516.2"; transcript_support_level "1"; mgi_id "MGI:1270855"; havana_gene "OTTMUSG00000027337.1"; havana_transcript "OTTMUST00000067591.1";
chr7	HAVANA	exon	83371493	83371905	0	-	.	gene_id "ENSMUSG00000001741.13"; transcript_id "ENSMUST00000001792.12"; gene_type "protein_coding"; gene_name "Il16"; transcript_type "protein_coding"; transcript_name "Il16-201"; exon_number 2; exon_id "ENSMUSE00000510809.3"; level 2; protein_id "ENSMUSP00000001792.5"; transcript_support_level "1"; mgi_id "MGI:1270855"; tag "basic"; tag "Ensembl_canonical"; tag "GENCODE_Primary"; tag "appris_principal_1"; tag "CCDS"; ccdsid "CCDS21412.1"; havana_gene "OTTMUSG00000027337.1"; havana_transcript "OTTMUST00000067590.1";
chr7	HAVANA	exon	83371493	83371905	0	-	.	gene_id "ENSMUSG00000001741.13"; transcript_id "ENSMUST00000153560.2"; gene_type "protein_coding"; gene_name "Il16"; transcript_type "nonsense_mediated_decay"; transcript_name "Il16-205"; exon_number 2; exon_id "ENSMUSE00000510809.3"; level 2; protein_id "ENSMUSP00000118516.2"; transcript_support_level "1"; mgi_id "MGI:1270855"; havana_gene "OTTMUSG00000027337.1"; havana_transcript "OTTMUST00000067591.1";
chr7	ENSEMBL_gcm37	exon	83371493	83371905	5.27521202164851	-	.	gene_id "ENSMUSG00000001741.13"; transcript_id "ENSMUSG00000001741.13_tx_3"; exon_id "chr7_83371493_83371905_-"; exonnum "2"; txlen "5184";
chr7	ENSEMBL_gcm37	exon	83371493	83371905	0.614593571712949	-	.	gene_id "ENSMUSG00000001741.13"; transcript_id "ENSMUSG00000001741.13_tx_5"; exon_id "chr7_83371493_83371905_-"; exonnum "3"; txlen "5317";
chr7	HAVANA	CDS	83371718	83371804	0	-	0	gene_id "ENSMUSG00000001741.13"; transcript_id "ENSMUST00000131916.2"; gene_type "protein_coding"; gene_name "Il16"; transcript_type "protein_coding"; transcript_name "Il16-202"; exon_number 2; exon_id "ENSMUSE00000843790.2"; level 2; protein_id "ENSMUSP00000122022.2"; transcript_support_level "2"; mgi_id "MGI:1270855"; tag "mRNA_end_NF"; tag "cds_end_NF"; havana_gene "OTTMUSG00000027337.1"; havana_transcript "OTTMUST00000067595.1";
chr7	HAVANA	CDS	83371718	83371804	0	-	0	gene_id "ENSMUSG00000001741.13"; transcript_id "ENSMUST00000156553.8"; gene_type "protein_coding"; gene_name "Il16"; transcript_type "protein_coding"; transcript_name "Il16-206"; exon_number 2; exon_id "ENSMUSE00000843790.2"; level 2; protein_id "ENSMUSP00000122813.2"; transcript_support_level "2"; mgi_id "MGI:1270855"; tag "mRNA_end_NF"; tag "cds_end_NF"; havana_gene "OTTMUSG00000027337.1"; havana_transcript "OTTMUST00000067594.1";
chr7	HAVANA	exon	83371718	83371905	0	-	.	gene_id "ENSMUSG00000001741.13"; transcript_id "ENSMUST00000131916.2"; gene_type "protein_coding"; gene_name "Il16"; transcript_type "protein_coding"; transcript_name "Il16-202"; exon_number 2; exon_id "ENSMUSE00000843790.2"; level 2; protein_id "ENSMUSP00000122022.2"; transcript_support_level "2"; mgi_id "MGI:1270855"; tag "mRNA_end_NF"; tag "cds_end_NF"; havana_gene "OTTMUSG00000027337.1"; havana_transcript "OTTMUST00000067595.1";
chr7	HAVANA	exon	83371718	83371905	0	-	.	gene_id "ENSMUSG00000001741.13"; transcript_id "ENSMUST00000156553.8"; gene_type "protein_coding"; gene_name "Il16"; transcript_type "protein_coding"; transcript_name "Il16-206"; exon_number 2; exon_id "ENSMUSE00000843790.2"; level 2; protein_id "ENSMUSP00000122813.2"; transcript_support_level "2"; mgi_id "MGI:1270855"; tag "mRNA_end_NF"; tag "cds_end_NF"; havana_gene "OTTMUSG00000027337.1"; havana_transcript "OTTMUST00000067594.1";
chr7	HAVANA	transcript	83371718	83381615	0	-	.	gene_id "ENSMUSG00000001741.13"; transcript_id "ENSMUST00000131916.2"; gene_type "protein_coding"; gene_name "Il16"; transcript_type "protein_coding"; transcript_name "Il16-202"; level 2; protein_id "ENSMUSP00000122022.2"; transcript_support_level "2"; mgi_id "MGI:1270855"; tag "mRNA_end_NF"; tag "cds_end_NF"; havana_gene "OTTMUSG00000027337.1"; havana_transcript "OTTMUST00000067595.1";
chr7	HAVANA	transcript	83371718	83389145	0	-	.	gene_id "ENSMUSG00000001741.13"; transcript_id "ENSMUST00000156553.8"; gene_type "protein_coding"; gene_name "Il16"; transcript_type "protein_coding"; transcript_name "Il16-206"; level 2; protein_id "ENSMUSP00000122813.2"; transcript_support_level "2"; mgi_id "MGI:1270855"; tag "mRNA_end_NF"; tag "cds_end_NF"; havana_gene "OTTMUSG00000027337.1"; havana_transcript "OTTMUST00000067594.1";
chr7	HAVANA	start_codon	83371802	83371804	0	-	0	gene_id "ENSMUSG00000001741.13"; transcript_id "ENSMUST00000001792.12"; gene_type "protein_coding"; gene_name "Il16"; transcript_type "protein_coding"; transcript_name "Il16-201"; exon_number 2; exon_id "ENSMUSE00000510809.3"; level 2; protein_id "ENSMUSP00000001792.5"; transcript_support_level "1"; mgi_id "MGI:1270855"; tag "basic"; tag "Ensembl_canonical"; tag "GENCODE_Primary"; tag "appris_principal_1"; tag "CCDS"; ccdsid "CCDS21412.1"; havana_gene "OTTMUSG00000027337.1"; havana_transcript "OTTMUST00000067590.1";
chr7	HAVANA	start_codon	83371802	83371804	0	-	0	gene_id "ENSMUSG00000001741.13"; transcript_id "ENSMUST00000153560.2"; gene_type "protein_coding"; gene_name "Il16"; transcript_type "nonsense_mediated_decay"; transcript_name "Il16-205"; exon_number 2; exon_id "ENSMUSE00000510809.3"; level 2; protein_id "ENSMUSP00000118516.2"; transcript_support_level "1"; mgi_id "MGI:1270855"; havana_gene "OTTMUSG00000027337.1"; havana_transcript "OTTMUST00000067591.1";
chr7	HAVANA	start_codon	83371802	83371804	0	-	0	gene_id "ENSMUSG00000001741.13"; transcript_id "ENSMUST00000131916.2"; gene_type "protein_coding"; gene_name "Il16"; transcript_type "protein_coding"; transcript_name "Il16-202"; exon_number 2; exon_id "ENSMUSE00000843790.2"; level 2; protein_id "ENSMUSP00000122022.2"; transcript_support_level "2"; mgi_id "MGI:1270855"; tag "mRNA_end_NF"; tag "cds_end_NF"; havana_gene "OTTMUSG00000027337.1"; havana_transcript "OTTMUST00000067595.1";
chr7	HAVANA	start_codon	83371802	83371804	0	-	0	gene_id "ENSMUSG00000001741.13"; transcript_id "ENSMUST00000156553.8"; gene_type "protein_coding"; gene_name "Il16"; transcript_type "protein_coding"; transcript_name "Il16-206"; exon_number 2; exon_id "ENSMUSE00000843790.2"; level 2; protein_id "ENSMUSP00000122813.2"; transcript_support_level "2"; mgi_id "MGI:1270855"; tag "mRNA_end_NF"; tag "cds_end_NF"; havana_gene "OTTMUSG00000027337.1"; havana_transcript "OTTMUST00000067594.1";
chr7	HAVANA	UTR	83371805	83371905	0	-	.	gene_id "ENSMUSG00000001741.13"; transcript_id "ENSMUST00000001792.12"; gene_type "protein_coding"; gene_name "Il16"; transcript_type "protein_coding"; transcript_name "Il16-201"; exon_number 2; exon_id "ENSMUSE00000510809.3"; level 2; protein_id "ENSMUSP00000001792.5"; transcript_support_level "1"; mgi_id "MGI:1270855"; tag "basic"; tag "Ensembl_canonical"; tag "GENCODE_Primary"; tag "appris_principal_1"; tag "CCDS"; ccdsid "CCDS21412.1"; havana_gene "OTTMUSG00000027337.1"; havana_transcript "OTTMUST00000067590.1";
chr7	HAVANA	UTR	83371805	83371905	0	-	.	gene_id "ENSMUSG00000001741.13"; transcript_id "ENSMUST00000153560.2"; gene_type "protein_coding"; gene_name "Il16"; transcript_type "nonsense_mediated_decay"; transcript_name "Il16-205"; exon_number 2; exon_id "ENSMUSE00000510809.3"; level 2; protein_id "ENSMUSP00000118516.2"; transcript_support_level "1"; mgi_id "MGI:1270855"; havana_gene "OTTMUSG00000027337.1"; havana_transcript "OTTMUST00000067591.1";
chr7	HAVANA	UTR	83371805	83371905	0	-	.	gene_id "ENSMUSG00000001741.13"; transcript_id "ENSMUST00000131916.2"; gene_type "protein_coding"; gene_name "Il16"; transcript_type "protein_coding"; transcript_name "Il16-202"; exon_number 2; exon_id "ENSMUSE00000843790.2"; level 2; protein_id "ENSMUSP00000122022.2"; transcript_support_level "2"; mgi_id "MGI:1270855"; tag "mRNA_end_NF"; tag "cds_end_NF"; havana_gene "OTTMUSG00000027337.1"; havana_transcript "OTTMUST00000067595.1";
chr7	HAVANA	UTR	83371805	83371905	0	-	.	gene_id "ENSMUSG00000001741.13"; transcript_id "ENSMUST00000156553.8"; gene_type "protein_coding"; gene_name "Il16"; transcript_type "protein_coding"; transcript_name "Il16-206"; exon_number 2; exon_id "ENSMUSE00000843790.2"; level 2; protein_id "ENSMUSP00000122813.2"; transcript_support_level "2"; mgi_id "MGI:1270855"; tag "mRNA_end_NF"; tag "cds_end_NF"; havana_gene "OTTMUSG00000027337.1"; havana_transcript "OTTMUST00000067594.1";
chr7	sragcm37_mid	exon	83381272	83381351	0.614593571712949	-	.	gene_id "ENSMUSG00000001741.13"; transcript_id "ENSMUSG00000001741.13_tx_5"; exon_id "chr7_83381272_83381351_-"; exonnum "2"; txlen "5317";
chr7	HAVANA	exon	83381272	83381615	0	-	.	gene_id "ENSMUSG00000001741.13"; transcript_id "ENSMUST00000131916.2"; gene_type "protein_coding"; gene_name "Il16"; transcript_type "protein_coding"; transcript_name "Il16-202"; exon_number 1; exon_id "ENSMUSE00000762071.2"; level 2; protein_id "ENSMUSP00000122022.2"; transcript_support_level "2"; mgi_id "MGI:1270855"; tag "mRNA_end_NF"; tag "cds_end_NF"; havana_gene "OTTMUSG00000027337.1"; havana_transcript "OTTMUST00000067595.1";
chr7	HAVANA	UTR	83381272	83381615	0	-	.	gene_id "ENSMUSG00000001741.13"; transcript_id "ENSMUST00000131916.2"; gene_type "protein_coding"; gene_name "Il16"; transcript_type "protein_coding"; transcript_name "Il16-202"; exon_number 1; exon_id "ENSMUSE00000762071.2"; level 2; protein_id "ENSMUSP00000122022.2"; transcript_support_level "2"; mgi_id "MGI:1270855"; tag "mRNA_end_NF"; tag "cds_end_NF"; havana_gene "OTTMUSG00000027337.1"; havana_transcript "OTTMUST00000067595.1";
chr7	HAVANA	exon	83384606	83384731	0	-	.	gene_id "ENSMUSG00000001741.13"; transcript_id "ENSMUST00000001792.12"; gene_type "protein_coding"; gene_name "Il16"; transcript_type "protein_coding"; transcript_name "Il16-201"; exon_number 1; exon_id "ENSMUSE00000511583.3"; level 2; protein_id "ENSMUSP00000001792.5"; transcript_support_level "1"; mgi_id "MGI:1270855"; tag "basic"; tag "Ensembl_canonical"; tag "GENCODE_Primary"; tag "appris_principal_1"; tag "CCDS"; ccdsid "CCDS21412.1"; havana_gene "OTTMUSG00000027337.1"; havana_transcript "OTTMUST00000067590.1";
chr7	HAVANA	UTR	83384606	83384731	0	-	.	gene_id "ENSMUSG00000001741.13"; transcript_id "ENSMUST00000001792.12"; gene_type "protein_coding"; gene_name "Il16"; transcript_type "protein_coding"; transcript_name "Il16-201"; exon_number 1; exon_id "ENSMUSE00000511583.3"; level 2; protein_id "ENSMUSP00000001792.5"; transcript_support_level "1"; mgi_id "MGI:1270855"; tag "basic"; tag "Ensembl_canonical"; tag "GENCODE_Primary"; tag "appris_principal_1"; tag "CCDS"; ccdsid "CCDS21412.1"; havana_gene "OTTMUSG00000027337.1"; havana_transcript "OTTMUST00000067590.1";
chr7	ENSEMBL_gcm37	exon	83384606	83384731	0.614593571712949	-	.	gene_id "ENSMUSG00000001741.13"; transcript_id "ENSMUSG00000001741.13_tx_5"; exon_id "chr7_83384606_83384731_-"; exonnum "1"; txlen "5317";
chr7	HAVANA	exon	83388986	83389145	0	-	.	gene_id "ENSMUSG00000001741.13"; transcript_id "ENSMUST00000156553.8"; gene_type "protein_coding"; gene_name "Il16"; transcript_type "protein_coding"; transcript_name "Il16-206"; exon_number 1; exon_id "ENSMUSE00000757391.2"; level 2; protein_id "ENSMUSP00000122813.2"; transcript_support_level "2"; mgi_id "MGI:1270855"; tag "mRNA_end_NF"; tag "cds_end_NF"; havana_gene "OTTMUSG00000027337.1"; havana_transcript "OTTMUST00000067594.1";
chr7	HAVANA	UTR	83388986	83389145	0	-	.	gene_id "ENSMUSG00000001741.13"; transcript_id "ENSMUST00000156553.8"; gene_type "protein_coding"; gene_name "Il16"; transcript_type "protein_coding"; transcript_name "Il16-206"; exon_number 1; exon_id "ENSMUSE00000757391.2"; level 2; protein_id "ENSMUSP00000122813.2"; transcript_support_level "2"; mgi_id "MGI:1270855"; tag "mRNA_end_NF"; tag "cds_end_NF"; havana_gene "OTTMUSG00000027337.1"; havana_transcript "OTTMUST00000067594.1";
chr7	sragcm37_ss	exon	83393976	83394048	5.27521202164851	-	.	gene_id "ENSMUSG00000001741.13"; transcript_id "ENSMUSG00000001741.13_tx_3"; exon_id "chr7_83393976_83394048_-"; exonnum "1"; txlen "5184";
chr7	HAVANA	exon	83394885	83394934	0	-	.	gene_id "ENSMUSG00000001741.13"; transcript_id "ENSMUST00000153560.2"; gene_type "protein_coding"; gene_name "Il16"; transcript_type "nonsense_mediated_decay"; transcript_name "Il16-205"; exon_number 1; exon_id "ENSMUSE00000744447.2"; level 2; protein_id "ENSMUSP00000118516.2"; transcript_support_level "1"; mgi_id "MGI:1270855"; havana_gene "OTTMUSG00000027337.1"; havana_transcript "OTTMUST00000067591.1";
chr7	HAVANA	UTR	83394885	83394934	0	-	.	gene_id "ENSMUSG00000001741.13"; transcript_id "ENSMUST00000153560.2"; gene_type "protein_coding"; gene_name "Il16"; transcript_type "nonsense_mediated_decay"; transcript_name "Il16-205"; exon_number 1; exon_id "ENSMUSE00000744447.2"; level 2; protein_id "ENSMUSP00000118516.2"; transcript_support_level "1"; mgi_id "MGI:1270855"; havana_gene "OTTMUSG00000027337.1"; havana_transcript "OTTMUST00000067591.1";
chr7	HAVANA	exon	83423309	83425370	0	-	.	gene_id "ENSMUSG00000011154.18"; transcript_id "ENSMUST00000119134.8"; gene_type "protein_coding"; gene_name "Cfap161"; transcript_type "protein_coding"; transcript_name "Cfap161-202"; exon_number 7; exon_id "ENSMUSE00000716915.2"; level 2; protein_id "ENSMUSP00000114051.2"; transcript_support_level "1"; mgi_id "MGI:1922806"; tag "basic"; havana_gene "OTTMUSG00000027328.1"; havana_transcript "OTTMUST00000067550.1";
chr7	HAVANA	UTR	83423309	83425370	0	-	.	gene_id "ENSMUSG00000011154.18"; transcript_id "ENSMUST00000119134.8"; gene_type "protein_coding"; gene_name "Cfap161"; transcript_type "protein_coding"; transcript_name "Cfap161-202"; exon_number 7; exon_id "ENSMUSE00000716915.2"; level 2; protein_id "ENSMUSP00000114051.2"; transcript_support_level "1"; mgi_id "MGI:1922806"; tag "basic"; havana_gene "OTTMUSG00000027328.1"; havana_transcript "OTTMUST00000067550.1";
chr7	HAVANA	transcript	83423309	83444027	0	-	.	gene_id "ENSMUSG00000011154.18"; transcript_id "ENSMUST00000119134.8"; gene_type "protein_coding"; gene_name "Cfap161"; transcript_type "protein_coding"; transcript_name "Cfap161-202"; level 2; protein_id "ENSMUSP00000114051.2"; transcript_support_level "1"; mgi_id "MGI:1922806"; tag "basic"; havana_gene "OTTMUSG00000027328.1"; havana_transcript "OTTMUST00000067550.1";
chr7	HAVANA	gene	83423309	83444088	0	-	.	gene_id "ENSMUSG00000011154.18"; gene_type "protein_coding"; gene_name "Cfap161"; level 2; mgi_id "MGI:1922806"; havana_gene "OTTMUSG00000027328.1";
chr7	HAVANA	UTR	83424825	83425180	0	-	.	gene_id "ENSMUSG00000011154.18"; transcript_id "ENSMUST00000011298.14"; gene_type "protein_coding"; gene_name "Cfap161"; transcript_type "protein_coding"; transcript_name "Cfap161-201"; exon_number 7; exon_id "ENSMUSE00000460025.7"; level 2; protein_id "ENSMUSP00000011298.8"; transcript_support_level "1"; mgi_id "MGI:1922806"; tag "basic"; tag "Ensembl_canonical"; tag "GENCODE_Primary"; tag "appris_principal_1"; tag "CCDS"; ccdsid "CCDS21413.1"; havana_gene "OTTMUSG00000027328.1"; havana_transcript "OTTMUST00000067549.1";
chr7	HAVANA	exon	83424825	83425370	0	-	.	gene_id "ENSMUSG00000011154.18"; transcript_id "ENSMUST00000011298.14"; gene_type "protein_coding"; gene_name "Cfap161"; transcript_type "protein_coding"; transcript_name "Cfap161-201"; exon_number 7; exon_id "ENSMUSE00000460025.7"; level 2; protein_id "ENSMUSP00000011298.8"; transcript_support_level "1"; mgi_id "MGI:1922806"; tag "basic"; tag "Ensembl_canonical"; tag "GENCODE_Primary"; tag "appris_principal_1"; tag "CCDS"; ccdsid "CCDS21413.1"; havana_gene "OTTMUSG00000027328.1"; havana_transcript "OTTMUST00000067549.1";
chr7	ENSEMBL_gcm37	exon	83424825	83425370	3.97954620169093	-	.	gene_id "ENSMUSG00000011154.18"; transcript_id "ENSMUSG00000011154.18_tx_1"; exon_id "chr7_83424825_83425370_-"; exonnum "8"; txlen "1465";
chr7	ENSEMBL_gcm37	exon	83424825	83425370	2.04100105121069	-	.	gene_id "ENSMUSG00000011154.18"; transcript_id "ENSMUSG00000011154.18_tx_2"; exon_id "chr7_83424825_83425370_-"; exonnum "7"; txlen "1229";
chr7	ENSEMBL_gcm37	exon	83424825	83425370	0.354074947069995	-	.	gene_id "ENSMUSG00000011154.18"; transcript_id "ENSMUSG00000011154.18_tx_3"; exon_id "chr7_83424825_83425370_-"; exonnum "7"; txlen "1306";
chr7	ENSEMBL_gcm37	exon	83424825	83425370	0.296605965985375	-	.	gene_id "ENSMUSG00000011154.18"; transcript_id "ENSMUSG00000011154.18_tx_4"; exon_id "chr7_83424825_83425370_-"; exonnum "6"; txlen "1070";
chr7	HAVANA	transcript	83424825	83444088	0	-	.	gene_id "ENSMUSG00000011154.18"; transcript_id "ENSMUST00000011298.14"; gene_type "protein_coding"; gene_name "Cfap161"; transcript_type "protein_coding"; transcript_name "Cfap161-201"; level 2; protein_id "ENSMUSP00000011298.8"; transcript_support_level "1"; mgi_id "MGI:1922806"; tag "basic"; tag "Ensembl_canonical"; tag "GENCODE_Primary"; tag "appris_principal_1"; tag "CCDS"; ccdsid "CCDS21413.1"; havana_gene "OTTMUSG00000027328.1"; havana_transcript "OTTMUST00000067549.1";
chr7	HAVANA	exon	83424827	83425370	0	-	.	gene_id "ENSMUSG00000011154.18"; transcript_id "ENSMUST00000208785.2"; gene_type "protein_coding"; gene_name "Cfap161"; transcript_type "protein_coding_CDS_not_defined"; transcript_name "Cfap161-204"; exon_number 4; exon_id "ENSMUSE00001380929.2"; level 2; transcript_support_level "1"; mgi_id "MGI:1922806"; havana_gene "OTTMUSG00000027328.1"; havana_transcript "OTTMUST00000145427.1";
chr7	HAVANA	transcript	83424827	83433220	0	-	.	gene_id "ENSMUSG00000011154.18"; transcript_id "ENSMUST00000208785.2"; gene_type "protein_coding"; gene_name "Cfap161"; transcript_type "protein_coding_CDS_not_defined"; transcript_name "Cfap161-204"; level 2; transcript_support_level "1"; mgi_id "MGI:1922806"; havana_gene "OTTMUSG00000027328.1"; havana_transcript "OTTMUST00000145427.1";
chr7	HAVANA	stop_codon	83425178	83425180	0	-	0	gene_id "ENSMUSG00000011154.18"; transcript_id "ENSMUST00000011298.14"; gene_type "protein_coding"; gene_name "Cfap161"; transcript_type "protein_coding"; transcript_name "Cfap161-201"; exon_number 7; exon_id "ENSMUSE00000460025.7"; level 2; protein_id "ENSMUSP00000011298.8"; transcript_support_level "1"; mgi_id "MGI:1922806"; tag "basic"; tag "Ensembl_canonical"; tag "GENCODE_Primary"; tag "appris_principal_1"; tag "CCDS"; ccdsid "CCDS21413.1"; havana_gene "OTTMUSG00000027328.1"; havana_transcript "OTTMUST00000067549.1";
chr7	HAVANA	CDS	83425181	83425370	0	-	1	gene_id "ENSMUSG00000011154.18"; transcript_id "ENSMUST00000011298.14"; gene_type "protein_coding"; gene_name "Cfap161"; transcript_type "protein_coding"; transcript_name "Cfap161-201"; exon_number 7; exon_id "ENSMUSE00000460025.7"; level 2; protein_id "ENSMUSP00000011298.8"; transcript_support_level "1"; mgi_id "MGI:1922806"; tag "basic"; tag "Ensembl_canonical"; tag "GENCODE_Primary"; tag "appris_principal_1"; tag "CCDS"; ccdsid "CCDS21413.1"; havana_gene "OTTMUSG00000027328.1"; havana_transcript "OTTMUST00000067549.1";
chr7	HAVANA	UTR	83426200	83426225	0	-	.	gene_id "ENSMUSG00000011154.18"; transcript_id "ENSMUST00000119134.8"; gene_type "protein_coding"; gene_name "Cfap161"; transcript_type "protein_coding"; transcript_name "Cfap161-202"; exon_number 6; exon_id "ENSMUSE00000721189.2"; level 2; protein_id "ENSMUSP00000114051.2"; transcript_support_level "1"; mgi_id "MGI:1922806"; tag "basic"; havana_gene "OTTMUSG00000027328.1"; havana_transcript "OTTMUST00000067550.1";
chr7	HAVANA	exon	83426200	83426351	0	-	.	gene_id "ENSMUSG00000011154.18"; transcript_id "ENSMUST00000119134.8"; gene_type "protein_coding"; gene_name "Cfap161"; transcript_type "protein_coding"; transcript_name "Cfap161-202"; exon_number 6; exon_id "ENSMUSE00000721189.2"; level 2; protein_id "ENSMUSP00000114051.2"; transcript_support_level "1"; mgi_id "MGI:1922806"; tag "basic"; havana_gene "OTTMUSG00000027328.1"; havana_transcript "OTTMUST00000067550.1";
chr7	HAVANA	stop_codon	83426223	83426225	0	-	0	gene_id "ENSMUSG00000011154.18"; transcript_id "ENSMUST00000119134.8"; gene_type "protein_coding"; gene_name "Cfap161"; transcript_type "protein_coding"; transcript_name "Cfap161-202"; exon_number 6; exon_id "ENSMUSE00000721189.2"; level 2; protein_id "ENSMUSP00000114051.2"; transcript_support_level "1"; mgi_id "MGI:1922806"; tag "basic"; havana_gene "OTTMUSG00000027328.1"; havana_transcript "OTTMUST00000067550.1";
chr7	HAVANA	CDS	83426226	83426351	0	-	0	gene_id "ENSMUSG00000011154.18"; transcript_id "ENSMUST00000119134.8"; gene_type "protein_coding"; gene_name "Cfap161"; transcript_type "protein_coding"; transcript_name "Cfap161-202"; exon_number 6; exon_id "ENSMUSE00000721189.2"; level 2; protein_id "ENSMUSP00000114051.2"; transcript_support_level "1"; mgi_id "MGI:1922806"; tag "basic"; havana_gene "OTTMUSG00000027328.1"; havana_transcript "OTTMUST00000067550.1";
chr7	HAVANA	exon	83426278	83426351	0	-	.	gene_id "ENSMUSG00000011154.18"; transcript_id "ENSMUST00000011298.14"; gene_type "protein_coding"; gene_name "Cfap161"; transcript_type "protein_coding"; transcript_name "Cfap161-201"; exon_number 6; exon_id "ENSMUSE00000308177.5"; level 2; protein_id "ENSMUSP00000011298.8"; transcript_support_level "1"; mgi_id "MGI:1922806"; tag "basic"; tag "Ensembl_canonical"; tag "GENCODE_Primary"; tag "appris_principal_1"; tag "CCDS"; ccdsid "CCDS21413.1"; havana_gene "OTTMUSG00000027328.1"; havana_transcript "OTTMUST00000067549.1";
chr7	HAVANA	CDS	83426278	83426351	0	-	0	gene_id "ENSMUSG00000011154.18"; transcript_id "ENSMUST00000011298.14"; gene_type "protein_coding"; gene_name "Cfap161"; transcript_type "protein_coding"; transcript_name "Cfap161-201"; exon_number 6; exon_id "ENSMUSE00000308177.5"; level 2; protein_id "ENSMUSP00000011298.8"; transcript_support_level "1"; mgi_id "MGI:1922806"; tag "basic"; tag "Ensembl_canonical"; tag "GENCODE_Primary"; tag "appris_principal_1"; tag "CCDS"; ccdsid "CCDS21413.1"; havana_gene "OTTMUSG00000027328.1"; havana_transcript "OTTMUST00000067549.1";
chr7	HAVANA	exon	83426278	83426351	0	-	.	gene_id "ENSMUSG00000011154.18"; transcript_id "ENSMUST00000208785.2"; gene_type "protein_coding"; gene_name "Cfap161"; transcript_type "protein_coding_CDS_not_defined"; transcript_name "Cfap161-204"; exon_number 3; exon_id "ENSMUSE00001377046.2"; level 2; transcript_support_level "1"; mgi_id "MGI:1922806"; havana_gene "OTTMUSG00000027328.1"; havana_transcript "OTTMUST00000145427.1";
chr7	ENSEMBL_gcm37	exon	83426278	83426351	3.97954620169093	-	.	gene_id "ENSMUSG00000011154.18"; transcript_id "ENSMUSG00000011154.18_tx_1"; exon_id "chr7_83426278_83426351_-"; exonnum "7"; txlen "1465";
chr7	ENSEMBL_gcm37	exon	83426278	83426351	2.04100105121069	-	.	gene_id "ENSMUSG00000011154.18"; transcript_id "ENSMUSG00000011154.18_tx_2"; exon_id "chr7_83426278_83426351_-"; exonnum "6"; txlen "1229";
chr7	ENSEMBL_gcm37	exon	83426278	83426351	0.354074947069995	-	.	gene_id "ENSMUSG00000011154.18"; transcript_id "ENSMUSG00000011154.18_tx_3"; exon_id "chr7_83426278_83426351_-"; exonnum "6"; txlen "1306";
chr7	ENSEMBL_gcm37	exon	83426278	83426351	0.296605965985375	-	.	gene_id "ENSMUSG00000011154.18"; transcript_id "ENSMUSG00000011154.18_tx_4"; exon_id "chr7_83426278_83426351_-"; exonnum "5"; txlen "1070";
chr7	HAVANA	exon	83429372	83429530	0	-	.	gene_id "ENSMUSG00000011154.18"; transcript_id "ENSMUST00000119134.8"; gene_type "protein_coding"; gene_name "Cfap161"; transcript_type "protein_coding"; transcript_name "Cfap161-202"; exon_number 5; exon_id "ENSMUSE00000505729.3"; level 2; protein_id "ENSMUSP00000114051.2"; transcript_support_level "1"; mgi_id "MGI:1922806"; tag "basic"; havana_gene "OTTMUSG00000027328.1"; havana_transcript "OTTMUST00000067550.1";
chr7	HAVANA	CDS	83429372	83429530	0	-	0	gene_id "ENSMUSG00000011154.18"; transcript_id "ENSMUST00000119134.8"; gene_type "protein_coding"; gene_name "Cfap161"; transcript_type "protein_coding"; transcript_name "Cfap161-202"; exon_number 5; exon_id "ENSMUSE00000505729.3"; level 2; protein_id "ENSMUSP00000114051.2"; transcript_support_level "1"; mgi_id "MGI:1922806"; tag "basic"; havana_gene "OTTMUSG00000027328.1"; havana_transcript "OTTMUST00000067550.1";
chr7	HAVANA	exon	83429372	83429530	0	-	.	gene_id "ENSMUSG00000011154.18"; transcript_id "ENSMUST00000011298.14"; gene_type "protein_coding"; gene_name "Cfap161"; transcript_type "protein_coding"; transcript_name "Cfap161-201"; exon_number 5; exon_id "ENSMUSE00000505729.3"; level 2; protein_id "ENSMUSP00000011298.8"; transcript_support_level "1"; mgi_id "MGI:1922806"; tag "basic"; tag "Ensembl_canonical"; tag "GENCODE_Primary"; tag "appris_principal_1"; tag "CCDS"; ccdsid "CCDS21413.1"; havana_gene "OTTMUSG00000027328.1"; havana_transcript "OTTMUST00000067549.1";
chr7	HAVANA	CDS	83429372	83429530	0	-	0	gene_id "ENSMUSG00000011154.18"; transcript_id "ENSMUST00000011298.14"; gene_type "protein_coding"; gene_name "Cfap161"; transcript_type "protein_coding"; transcript_name "Cfap161-201"; exon_number 5; exon_id "ENSMUSE00000505729.3"; level 2; protein_id "ENSMUSP00000011298.8"; transcript_support_level "1"; mgi_id "MGI:1922806"; tag "basic"; tag "Ensembl_canonical"; tag "GENCODE_Primary"; tag "appris_principal_1"; tag "CCDS"; ccdsid "CCDS21413.1"; havana_gene "OTTMUSG00000027328.1"; havana_transcript "OTTMUST00000067549.1";
chr7	HAVANA	exon	83429372	83429530	0	-	.	gene_id "ENSMUSG00000011154.18"; transcript_id "ENSMUST00000208785.2"; gene_type "protein_coding"; gene_name "Cfap161"; transcript_type "protein_coding_CDS_not_defined"; transcript_name "Cfap161-204"; exon_number 2; exon_id "ENSMUSE00001380268.2"; level 2; transcript_support_level "1"; mgi_id "MGI:1922806"; havana_gene "OTTMUSG00000027328.1"; havana_transcript "OTTMUST00000145427.1";
chr7	ENSEMBL_gcm37	exon	83429372	83429530	3.97954620169093	-	.	gene_id "ENSMUSG00000011154.18"; transcript_id "ENSMUSG00000011154.18_tx_1"; exon_id "chr7_83429372_83429530_-"; exonnum "6"; txlen "1465";
chr7	ENSEMBL_gcm37	exon	83429372	83429530	2.04100105121069	-	.	gene_id "ENSMUSG00000011154.18"; transcript_id "ENSMUSG00000011154.18_tx_2"; exon_id "chr7_83429372_83429530_-"; exonnum "5"; txlen "1229";
chr7	HAVANA	exon	83429468	83429530	0	-	.	gene_id "ENSMUSG00000011154.18"; transcript_id "ENSMUST00000149671.2"; gene_type "protein_coding"; gene_name "Cfap161"; transcript_type "protein_coding"; transcript_name "Cfap161-203"; exon_number 4; exon_id "ENSMUSE00000775089.2"; level 2; protein_id "ENSMUSP00000115281.2"; transcript_support_level "3"; mgi_id "MGI:1922806"; tag "mRNA_end_NF"; tag "cds_end_NF"; havana_gene "OTTMUSG00000027328.1"; havana_transcript "OTTMUST00000067551.1";
chr7	HAVANA	CDS	83429468	83429530	0	-	0	gene_id "ENSMUSG00000011154.18"; transcript_id "ENSMUST00000149671.2"; gene_type "protein_coding"; gene_name "Cfap161"; transcript_type "protein_coding"; transcript_name "Cfap161-203"; exon_number 4; exon_id "ENSMUSE00000775089.2"; level 2; protein_id "ENSMUSP00000115281.2"; transcript_support_level "3"; mgi_id "MGI:1922806"; tag "mRNA_end_NF"; tag "cds_end_NF"; havana_gene "OTTMUSG00000027328.1"; havana_transcript "OTTMUST00000067551.1";
chr7	HAVANA	transcript	83429468	83443379	0	-	.	gene_id "ENSMUSG00000011154.18"; transcript_id "ENSMUST00000149671.2"; gene_type "protein_coding"; gene_name "Cfap161"; transcript_type "protein_coding"; transcript_name "Cfap161-203"; level 2; protein_id "ENSMUSP00000115281.2"; transcript_support_level "3"; mgi_id "MGI:1922806"; tag "mRNA_end_NF"; tag "cds_end_NF"; havana_gene "OTTMUSG00000027328.1"; havana_transcript "OTTMUST00000067551.1";
chr7	HAVANA	exon	83433048	83433220	0	-	.	gene_id "ENSMUSG00000011154.18"; transcript_id "ENSMUST00000208785.2"; gene_type "protein_coding"; gene_name "Cfap161"; transcript_type "protein_coding_CDS_not_defined"; transcript_name "Cfap161-204"; exon_number 1; exon_id "ENSMUSE00001381113.2"; level 2; transcript_support_level "1"; mgi_id "MGI:1922806"; havana_gene "OTTMUSG00000027328.1"; havana_transcript "OTTMUST00000145427.1";
chr7	HAVANA	exon	83440840	83440930	0	-	.	gene_id "ENSMUSG00000011154.18"; transcript_id "ENSMUST00000119134.8"; gene_type "protein_coding"; gene_name "Cfap161"; transcript_type "protein_coding"; transcript_name "Cfap161-202"; exon_number 4; exon_id "ENSMUSE00000308193.5"; level 2; protein_id "ENSMUSP00000114051.2"; transcript_support_level "1"; mgi_id "MGI:1922806"; tag "basic"; havana_gene "OTTMUSG00000027328.1"; havana_transcript "OTTMUST00000067550.1";
chr7	HAVANA	CDS	83440840	83440930	0	-	1	gene_id "ENSMUSG00000011154.18"; transcript_id "ENSMUST00000119134.8"; gene_type "protein_coding"; gene_name "Cfap161"; transcript_type "protein_coding"; transcript_name "Cfap161-202"; exon_number 4; exon_id "ENSMUSE00000308193.5"; level 2; protein_id "ENSMUSP00000114051.2"; transcript_support_level "1"; mgi_id "MGI:1922806"; tag "basic"; havana_gene "OTTMUSG00000027328.1"; havana_transcript "OTTMUST00000067550.1";
chr7	HAVANA	exon	83440840	83440930	0	-	.	gene_id "ENSMUSG00000011154.18"; transcript_id "ENSMUST00000011298.14"; gene_type "protein_coding"; gene_name "Cfap161"; transcript_type "protein_coding"; transcript_name "Cfap161-201"; exon_number 4; exon_id "ENSMUSE00000308193.5"; level 2; protein_id "ENSMUSP00000011298.8"; transcript_support_level "1"; mgi_id "MGI:1922806"; tag "basic"; tag "Ensembl_canonical"; tag "GENCODE_Primary"; tag "appris_principal_1"; tag "CCDS"; ccdsid "CCDS21413.1"; havana_gene "OTTMUSG00000027328.1"; havana_transcript "OTTMUST00000067549.1";
chr7	HAVANA	CDS	83440840	83440930	0	-	1	gene_id "ENSMUSG00000011154.18"; transcript_id "ENSMUST00000011298.14"; gene_type "protein_coding"; gene_name "Cfap161"; transcript_type "protein_coding"; transcript_name "Cfap161-201"; exon_number 4; exon_id "ENSMUSE00000308193.5"; level 2; protein_id "ENSMUSP00000011298.8"; transcript_support_level "1"; mgi_id "MGI:1922806"; tag "basic"; tag "Ensembl_canonical"; tag "GENCODE_Primary"; tag "appris_principal_1"; tag "CCDS"; ccdsid "CCDS21413.1"; havana_gene "OTTMUSG00000027328.1"; havana_transcript "OTTMUST00000067549.1";
chr7	HAVANA	exon	83440840	83440930	0	-	.	gene_id "ENSMUSG00000011154.18"; transcript_id "ENSMUST00000149671.2"; gene_type "protein_coding"; gene_name "Cfap161"; transcript_type "protein_coding"; transcript_name "Cfap161-203"; exon_number 3; exon_id "ENSMUSE00000308193.5"; level 2; protein_id "ENSMUSP00000115281.2"; transcript_support_level "3"; mgi_id "MGI:1922806"; tag "mRNA_end_NF"; tag "cds_end_NF"; havana_gene "OTTMUSG00000027328.1"; havana_transcript "OTTMUST00000067551.1";
chr7	HAVANA	CDS	83440840	83440930	0	-	1	gene_id "ENSMUSG00000011154.18"; transcript_id "ENSMUST00000149671.2"; gene_type "protein_coding"; gene_name "Cfap161"; transcript_type "protein_coding"; transcript_name "Cfap161-203"; exon_number 3; exon_id "ENSMUSE00000308193.5"; level 2; protein_id "ENSMUSP00000115281.2"; transcript_support_level "3"; mgi_id "MGI:1922806"; tag "mRNA_end_NF"; tag "cds_end_NF"; havana_gene "OTTMUSG00000027328.1"; havana_transcript "OTTMUST00000067551.1";
chr7	ENSEMBL_gcm37	exon	83440840	83440930	3.97954620169093	-	.	gene_id "ENSMUSG00000011154.18"; transcript_id "ENSMUSG00000011154.18_tx_1"; exon_id "chr7_83440840_83440930_-"; exonnum "5"; txlen "1465";
chr7	ENSEMBL_gcm37	exon	83440840	83440930	2.04100105121069	-	.	gene_id "ENSMUSG00000011154.18"; transcript_id "ENSMUSG00000011154.18_tx_2"; exon_id "chr7_83440840_83440930_-"; exonnum "4"; txlen "1229";
chr7	ENSEMBL_gcm37	exon	83440840	83440930	0.354074947069995	-	.	gene_id "ENSMUSG00000011154.18"; transcript_id "ENSMUSG00000011154.18_tx_3"; exon_id "chr7_83440840_83440930_-"; exonnum "5"; txlen "1306";
chr7	ENSEMBL_gcm37	exon	83440840	83440930	0.296605965985375	-	.	gene_id "ENSMUSG00000011154.18"; transcript_id "ENSMUSG00000011154.18_tx_4"; exon_id "chr7_83440840_83440930_-"; exonnum "4"; txlen "1070";
chr7	HAVANA	exon	83442417	83442652	0	-	.	gene_id "ENSMUSG00000011154.18"; transcript_id "ENSMUST00000119134.8"; gene_type "protein_coding"; gene_name "Cfap161"; transcript_type "protein_coding"; transcript_name "Cfap161-202"; exon_number 3; exon_id "ENSMUSE00000201471.4"; level 2; protein_id "ENSMUSP00000114051.2"; transcript_support_level "1"; mgi_id "MGI:1922806"; tag "basic"; havana_gene "OTTMUSG00000027328.1"; havana_transcript "OTTMUST00000067550.1";
chr7	HAVANA	CDS	83442417	83442652	0	-	0	gene_id "ENSMUSG00000011154.18"; transcript_id "ENSMUST00000119134.8"; gene_type "protein_coding"; gene_name "Cfap161"; transcript_type "protein_coding"; transcript_name "Cfap161-202"; exon_number 3; exon_id "ENSMUSE00000201471.4"; level 2; protein_id "ENSMUSP00000114051.2"; transcript_support_level "1"; mgi_id "MGI:1922806"; tag "basic"; havana_gene "OTTMUSG00000027328.1"; havana_transcript "OTTMUST00000067550.1";
chr7	HAVANA	exon	83442417	83442652	0	-	.	gene_id "ENSMUSG00000011154.18"; transcript_id "ENSMUST00000011298.14"; gene_type "protein_coding"; gene_name "Cfap161"; transcript_type "protein_coding"; transcript_name "Cfap161-201"; exon_number 3; exon_id "ENSMUSE00000201471.4"; level 2; protein_id "ENSMUSP00000011298.8"; transcript_support_level "1"; mgi_id "MGI:1922806"; tag "basic"; tag "Ensembl_canonical"; tag "GENCODE_Primary"; tag "appris_principal_1"; tag "CCDS"; ccdsid "CCDS21413.1"; havana_gene "OTTMUSG00000027328.1"; havana_transcript "OTTMUST00000067549.1";
chr7	HAVANA	CDS	83442417	83442652	0	-	0	gene_id "ENSMUSG00000011154.18"; transcript_id "ENSMUST00000011298.14"; gene_type "protein_coding"; gene_name "Cfap161"; transcript_type "protein_coding"; transcript_name "Cfap161-201"; exon_number 3; exon_id "ENSMUSE00000201471.4"; level 2; protein_id "ENSMUSP00000011298.8"; transcript_support_level "1"; mgi_id "MGI:1922806"; tag "basic"; tag "Ensembl_canonical"; tag "GENCODE_Primary"; tag "appris_principal_1"; tag "CCDS"; ccdsid "CCDS21413.1"; havana_gene "OTTMUSG00000027328.1"; havana_transcript "OTTMUST00000067549.1";
chr7	HAVANA	exon	83442417	83442652	0	-	.	gene_id "ENSMUSG00000011154.18"; transcript_id "ENSMUST00000149671.2"; gene_type "protein_coding"; gene_name "Cfap161"; transcript_type "protein_coding"; transcript_name "Cfap161-203"; exon_number 2; exon_id "ENSMUSE00000201471.4"; level 2; protein_id "ENSMUSP00000115281.2"; transcript_support_level "3"; mgi_id "MGI:1922806"; tag "mRNA_end_NF"; tag "cds_end_NF"; havana_gene "OTTMUSG00000027328.1"; havana_transcript "OTTMUST00000067551.1";
chr7	HAVANA	CDS	83442417	83442652	0	-	0	gene_id "ENSMUSG00000011154.18"; transcript_id "ENSMUST00000149671.2"; gene_type "protein_coding"; gene_name "Cfap161"; transcript_type "protein_coding"; transcript_name "Cfap161-203"; exon_number 2; exon_id "ENSMUSE00000201471.4"; level 2; protein_id "ENSMUSP00000115281.2"; transcript_support_level "3"; mgi_id "MGI:1922806"; tag "mRNA_end_NF"; tag "cds_end_NF"; havana_gene "OTTMUSG00000027328.1"; havana_transcript "OTTMUST00000067551.1";
chr7	ENSEMBL_gcm37	exon	83442417	83442652	3.97954620169093	-	.	gene_id "ENSMUSG00000011154.18"; transcript_id "ENSMUSG00000011154.18_tx_1"; exon_id "chr7_83442417_83442652_-"; exonnum "4"; txlen "1465";
chr7	ENSEMBL_gcm37	exon	83442417	83442652	0.354074947069995	-	.	gene_id "ENSMUSG00000011154.18"; transcript_id "ENSMUSG00000011154.18_tx_3"; exon_id "chr7_83442417_83442652_-"; exonnum "4"; txlen "1306";
chr7	HAVANA	CDS	83443204	83443287	0	-	0	gene_id "ENSMUSG00000011154.18"; transcript_id "ENSMUST00000149671.2"; gene_type "protein_coding"; gene_name "Cfap161"; transcript_type "protein_coding"; transcript_name "Cfap161-203"; exon_number 1; exon_id "ENSMUSE00000747771.2"; level 2; protein_id "ENSMUSP00000115281.2"; transcript_support_level "3"; mgi_id "MGI:1922806"; tag "mRNA_end_NF"; tag "cds_end_NF"; havana_gene "OTTMUSG00000027328.1"; havana_transcript "OTTMUST00000067551.1";
chr7	HAVANA	exon	83443204	83443293	0	-	.	gene_id "ENSMUSG00000011154.18"; transcript_id "ENSMUST00000119134.8"; gene_type "protein_coding"; gene_name "Cfap161"; transcript_type "protein_coding"; transcript_name "Cfap161-202"; exon_number 2; exon_id "ENSMUSE00000201472.4"; level 2; protein_id "ENSMUSP00000114051.2"; transcript_support_level "1"; mgi_id "MGI:1922806"; tag "basic"; havana_gene "OTTMUSG00000027328.1"; havana_transcript "OTTMUST00000067550.1";
chr7	HAVANA	CDS	83443204	83443293	0	-	0	gene_id "ENSMUSG00000011154.18"; transcript_id "ENSMUST00000119134.8"; gene_type "protein_coding"; gene_name "Cfap161"; transcript_type "protein_coding"; transcript_name "Cfap161-202"; exon_number 2; exon_id "ENSMUSE00000201472.4"; level 2; protein_id "ENSMUSP00000114051.2"; transcript_support_level "1"; mgi_id "MGI:1922806"; tag "basic"; havana_gene "OTTMUSG00000027328.1"; havana_transcript "OTTMUST00000067550.1";
chr7	HAVANA	exon	83443204	83443293	0	-	.	gene_id "ENSMUSG00000011154.18"; transcript_id "ENSMUST00000011298.14"; gene_type "protein_coding"; gene_name "Cfap161"; transcript_type "protein_coding"; transcript_name "Cfap161-201"; exon_number 2; exon_id "ENSMUSE00000201472.4"; level 2; protein_id "ENSMUSP00000011298.8"; transcript_support_level "1"; mgi_id "MGI:1922806"; tag "basic"; tag "Ensembl_canonical"; tag "GENCODE_Primary"; tag "appris_principal_1"; tag "CCDS"; ccdsid "CCDS21413.1"; havana_gene "OTTMUSG00000027328.1"; havana_transcript "OTTMUST00000067549.1";
chr7	HAVANA	CDS	83443204	83443293	0	-	0	gene_id "ENSMUSG00000011154.18"; transcript_id "ENSMUST00000011298.14"; gene_type "protein_coding"; gene_name "Cfap161"; transcript_type "protein_coding"; transcript_name "Cfap161-201"; exon_number 2; exon_id "ENSMUSE00000201472.4"; level 2; protein_id "ENSMUSP00000011298.8"; transcript_support_level "1"; mgi_id "MGI:1922806"; tag "basic"; tag "Ensembl_canonical"; tag "GENCODE_Primary"; tag "appris_principal_1"; tag "CCDS"; ccdsid "CCDS21413.1"; havana_gene "OTTMUSG00000027328.1"; havana_transcript "OTTMUST00000067549.1";
chr7	ENSEMBL_gcm37	exon	83443204	83443293	3.97954620169093	-	.	gene_id "ENSMUSG00000011154.18"; transcript_id "ENSMUSG00000011154.18_tx_1"; exon_id "chr7_83443204_83443293_-"; exonnum "3"; txlen "1465";
chr7	ENSEMBL_gcm37	exon	83443204	83443293	2.04100105121069	-	.	gene_id "ENSMUSG00000011154.18"; transcript_id "ENSMUSG00000011154.18_tx_2"; exon_id "chr7_83443204_83443293_-"; exonnum "3"; txlen "1229";
chr7	ENSEMBL_gcm37	exon	83443204	83443293	0.354074947069995	-	.	gene_id "ENSMUSG00000011154.18"; transcript_id "ENSMUSG00000011154.18_tx_3"; exon_id "chr7_83443204_83443293_-"; exonnum "3"; txlen "1306";
chr7	ENSEMBL_gcm37	exon	83443204	83443293	0.296605965985375	-	.	gene_id "ENSMUSG00000011154.18"; transcript_id "ENSMUSG00000011154.18_tx_4"; exon_id "chr7_83443204_83443293_-"; exonnum "3"; txlen "1070";
chr7	HAVANA	exon	83443204	83443379	0	-	.	gene_id "ENSMUSG00000011154.18"; transcript_id "ENSMUST00000149671.2"; gene_type "protein_coding"; gene_name "Cfap161"; transcript_type "protein_coding"; transcript_name "Cfap161-203"; exon_number 1; exon_id "ENSMUSE00000747771.2"; level 2; protein_id "ENSMUSP00000115281.2"; transcript_support_level "3"; mgi_id "MGI:1922806"; tag "mRNA_end_NF"; tag "cds_end_NF"; havana_gene "OTTMUSG00000027328.1"; havana_transcript "OTTMUST00000067551.1";
chr7	HAVANA	start_codon	83443285	83443287	0	-	0	gene_id "ENSMUSG00000011154.18"; transcript_id "ENSMUST00000149671.2"; gene_type "protein_coding"; gene_name "Cfap161"; transcript_type "protein_coding"; transcript_name "Cfap161-203"; exon_number 1; exon_id "ENSMUSE00000747771.2"; level 2; protein_id "ENSMUSP00000115281.2"; transcript_support_level "3"; mgi_id "MGI:1922806"; tag "mRNA_end_NF"; tag "cds_end_NF"; havana_gene "OTTMUSG00000027328.1"; havana_transcript "OTTMUST00000067551.1";
chr7	HAVANA	UTR	83443288	83443379	0	-	.	gene_id "ENSMUSG00000011154.18"; transcript_id "ENSMUST00000149671.2"; gene_type "protein_coding"; gene_name "Cfap161"; transcript_type "protein_coding"; transcript_name "Cfap161-203"; exon_number 1; exon_id "ENSMUSE00000747771.2"; level 2; protein_id "ENSMUSP00000115281.2"; transcript_support_level "3"; mgi_id "MGI:1922806"; tag "mRNA_end_NF"; tag "cds_end_NF"; havana_gene "OTTMUSG00000027328.1"; havana_transcript "OTTMUST00000067551.1";
chr7	HAVANA	CDS	83443950	83444018	0	-	0	gene_id "ENSMUSG00000011154.18"; transcript_id "ENSMUST00000119134.8"; gene_type "protein_coding"; gene_name "Cfap161"; transcript_type "protein_coding"; transcript_name "Cfap161-202"; exon_number 1; exon_id "ENSMUSE00000713197.2"; level 2; protein_id "ENSMUSP00000114051.2"; transcript_support_level "1"; mgi_id "MGI:1922806"; tag "basic"; havana_gene "OTTMUSG00000027328.1"; havana_transcript "OTTMUST00000067550.1";
chr7	HAVANA	CDS	83443950	83444018	0	-	0	gene_id "ENSMUSG00000011154.18"; transcript_id "ENSMUST00000011298.14"; gene_type "protein_coding"; gene_name "Cfap161"; transcript_type "protein_coding"; transcript_name "Cfap161-201"; exon_number 1; exon_id "ENSMUSE00000308218.8"; level 2; protein_id "ENSMUSP00000011298.8"; transcript_support_level "1"; mgi_id "MGI:1922806"; tag "basic"; tag "Ensembl_canonical"; tag "GENCODE_Primary"; tag "appris_principal_1"; tag "CCDS"; ccdsid "CCDS21413.1"; havana_gene "OTTMUSG00000027328.1"; havana_transcript "OTTMUST00000067549.1";
chr7	HAVANA	exon	83443950	83444027	0	-	.	gene_id "ENSMUSG00000011154.18"; transcript_id "ENSMUST00000119134.8"; gene_type "protein_coding"; gene_name "Cfap161"; transcript_type "protein_coding"; transcript_name "Cfap161-202"; exon_number 1; exon_id "ENSMUSE00000713197.2"; level 2; protein_id "ENSMUSP00000114051.2"; transcript_support_level "1"; mgi_id "MGI:1922806"; tag "basic"; havana_gene "OTTMUSG00000027328.1"; havana_transcript "OTTMUST00000067550.1";
chr7	HAVANA	exon	83443950	83444088	0	-	.	gene_id "ENSMUSG00000011154.18"; transcript_id "ENSMUST00000011298.14"; gene_type "protein_coding"; gene_name "Cfap161"; transcript_type "protein_coding"; transcript_name "Cfap161-201"; exon_number 1; exon_id "ENSMUSE00000308218.8"; level 2; protein_id "ENSMUSP00000011298.8"; transcript_support_level "1"; mgi_id "MGI:1922806"; tag "basic"; tag "Ensembl_canonical"; tag "GENCODE_Primary"; tag "appris_principal_1"; tag "CCDS"; ccdsid "CCDS21413.1"; havana_gene "OTTMUSG00000027328.1"; havana_transcript "OTTMUST00000067549.1";
chr7	sragcm37_mid	exon	83443950	83444134	3.97954620169093	-	.	gene_id "ENSMUSG00000011154.18"; transcript_id "ENSMUSG00000011154.18_tx_1"; exon_id "chr7_83443950_83444134_-"; exonnum "2"; txlen "1465";
chr7	sragcm37_mid	exon	83443950	83444134	2.04100105121069	-	.	gene_id "ENSMUSG00000011154.18"; transcript_id "ENSMUSG00000011154.18_tx_2"; exon_id "chr7_83443950_83444134_-"; exonnum "2"; txlen "1229";
chr7	sragcm37_mid	exon	83443950	83444134	0.354074947069995	-	.	gene_id "ENSMUSG00000011154.18"; transcript_id "ENSMUSG00000011154.18_tx_3"; exon_id "chr7_83443950_83444134_-"; exonnum "2"; txlen "1306";
chr7	sragcm37_mid	exon	83443950	83444134	0.296605965985375	-	.	gene_id "ENSMUSG00000011154.18"; transcript_id "ENSMUSG00000011154.18_tx_4"; exon_id "chr7_83443950_83444134_-"; exonnum "2"; txlen "1070";
chr7	HAVANA	start_codon	83444016	83444018	0	-	0	gene_id "ENSMUSG00000011154.18"; transcript_id "ENSMUST00000119134.8"; gene_type "protein_coding"; gene_name "Cfap161"; transcript_type "protein_coding"; transcript_name "Cfap161-202"; exon_number 1; exon_id "ENSMUSE00000713197.2"; level 2; protein_id "ENSMUSP00000114051.2"; transcript_support_level "1"; mgi_id "MGI:1922806"; tag "basic"; havana_gene "OTTMUSG00000027328.1"; havana_transcript "OTTMUST00000067550.1";
chr7	HAVANA	start_codon	83444016	83444018	0	-	0	gene_id "ENSMUSG00000011154.18"; transcript_id "ENSMUST00000011298.14"; gene_type "protein_coding"; gene_name "Cfap161"; transcript_type "protein_coding"; transcript_name "Cfap161-201"; exon_number 1; exon_id "ENSMUSE00000308218.8"; level 2; protein_id "ENSMUSP00000011298.8"; transcript_support_level "1"; mgi_id "MGI:1922806"; tag "basic"; tag "Ensembl_canonical"; tag "GENCODE_Primary"; tag "appris_principal_1"; tag "CCDS"; ccdsid "CCDS21413.1"; havana_gene "OTTMUSG00000027328.1"; havana_transcript "OTTMUST00000067549.1";
chr7	HAVANA	UTR	83444019	83444027	0	-	.	gene_id "ENSMUSG00000011154.18"; transcript_id "ENSMUST00000119134.8"; gene_type "protein_coding"; gene_name "Cfap161"; transcript_type "protein_coding"; transcript_name "Cfap161-202"; exon_number 1; exon_id "ENSMUSE00000713197.2"; level 2; protein_id "ENSMUSP00000114051.2"; transcript_support_level "1"; mgi_id "MGI:1922806"; tag "basic"; havana_gene "OTTMUSG00000027328.1"; havana_transcript "OTTMUST00000067550.1";
chr7	HAVANA	UTR	83444019	83444088	0	-	.	gene_id "ENSMUSG00000011154.18"; transcript_id "ENSMUST00000011298.14"; gene_type "protein_coding"; gene_name "Cfap161"; transcript_type "protein_coding"; transcript_name "Cfap161-201"; exon_number 1; exon_id "ENSMUSE00000308218.8"; level 2; protein_id "ENSMUSP00000011298.8"; transcript_support_level "1"; mgi_id "MGI:1922806"; tag "basic"; tag "Ensembl_canonical"; tag "GENCODE_Primary"; tag "appris_principal_1"; tag "CCDS"; ccdsid "CCDS21413.1"; havana_gene "OTTMUSG00000027328.1"; havana_transcript "OTTMUST00000067549.1";
chr7	sragcm37_mid	exon	83444359	83444442	3.97954620169093	-	.	gene_id "ENSMUSG00000011154.18"; transcript_id "ENSMUSG00000011154.18_tx_1"; exon_id "chr7_83444359_83444442_-"; exonnum "1"; txlen "1465";
chr7	sragcm37_mid	exon	83444359	83444442	2.04100105121069	-	.	gene_id "ENSMUSG00000011154.18"; transcript_id "ENSMUSG00000011154.18_tx_2"; exon_id "chr7_83444359_83444442_-"; exonnum "1"; txlen "1229";
chr7	sragcm37_mid	exon	83444359	83444442	0.354074947069995	-	.	gene_id "ENSMUSG00000011154.18"; transcript_id "ENSMUSG00000011154.18_tx_3"; exon_id "chr7_83444359_83444442_-"; exonnum "1"; txlen "1306";
chr7	sragcm37_mid	exon	83444359	83444442	0.296605965985375	-	.	gene_id "ENSMUSG00000011154.18"; transcript_id "ENSMUSG00000011154.18_tx_4"; exon_id "chr7_83444359_83444442_-"; exonnum "1"; txlen "1070";
chr7	HAVANA	exon	83445982	83446254	0	-	.	gene_id "ENSMUSG00000109248.3"; transcript_id "ENSMUST00000254668.1"; gene_type "lncRNA"; gene_name "Gm44993"; transcript_type "lncRNA"; transcript_name "Gm44993-203"; exon_number 2; exon_id "ENSMUSE00001505933.1"; level 2; mgi_id "MGI:5753569"; tag "TAGENE"; havana_gene "OTTMUSG00000059259.1";
chr7	HAVANA	exon	83445982	83446254	0	-	.	gene_id "ENSMUSG00000109248.3"; transcript_id "ENSMUST00000254667.1"; gene_type "lncRNA"; gene_name "Gm44993"; transcript_type "lncRNA"; transcript_name "Gm44993-202"; exon_number 4; exon_id "ENSMUSE00001505933.1"; level 2; mgi_id "MGI:5753569"; tag "basic"; tag "TAGENE"; havana_gene "OTTMUSG00000059259.1";
chr7	HAVANA	transcript	83445982	83450500	0	-	.	gene_id "ENSMUSG00000109248.3"; transcript_id "ENSMUST00000254668.1"; gene_type "lncRNA"; gene_name "Gm44993"; transcript_type "lncRNA"; transcript_name "Gm44993-203"; level 2; mgi_id "MGI:5753569"; tag "TAGENE"; havana_gene "OTTMUSG00000059259.1";
chr7	HAVANA	transcript	83445982	83451857	0	-	.	gene_id "ENSMUSG00000109248.3"; transcript_id "ENSMUST00000254667.1"; gene_type "lncRNA"; gene_name "Gm44993"; transcript_type "lncRNA"; transcript_name "Gm44993-202"; level 2; mgi_id "MGI:5753569"; tag "basic"; tag "TAGENE"; havana_gene "OTTMUSG00000059259.1";
chr7	HAVANA	gene	83445982	83483807	0	-	.	gene_id "ENSMUSG00000109248.3"; gene_type "lncRNA"; gene_name "Gm44993"; level 2; mgi_id "MGI:5753569"; havana_gene "OTTMUSG00000059259.1";
chr7	sragcm37_mid	exon	83446028	83446254	0.19554728409098	-	.	gene_id "ENSMUSG00000109248.3"; transcript_id "ENSMUSG00000109248.3_tx_1"; exon_id "chr7_83446028_83446254_-"; exonnum "4"; txlen "751";
chr7	sragcm37_mid	exon	83446028	83446254	0.125426171614715	-	.	gene_id "ENSMUSG00000109248.3"; transcript_id "ENSMUSG00000109248.3_tx_2"; exon_id "chr7_83446028_83446254_-"; exonnum "4"; txlen "639";
chr7	sragcm37_mid	exon	83446028	83446254	0.017240694325386	-	.	gene_id "ENSMUSG00000109248.3"; transcript_id "ENSMUSG00000109248.3_tx_3"; exon_id "chr7_83446028_83446254_-"; exonnum "5"; txlen "1069";
chr7	sragcm37_mid	exon	83446028	83446254	0.01231478166099	-	.	gene_id "ENSMUSG00000109248.3"; transcript_id "ENSMUSG00000109248.3_tx_5"; exon_id "chr7_83446028_83446254_-"; exonnum "5"; txlen "923";
chr7	sragcm37_mid	exon	83446028	83446254	0.01231478166099	-	.	gene_id "ENSMUSG00000109248.3"; transcript_id "ENSMUSG00000109248.3_tx_6"; exon_id "chr7_83446028_83446254_-"; exonnum "6"; txlen "1241";
chr7	sragcm37_mid	exon	83446028	83446254	0.00985182532879203	-	.	gene_id "ENSMUSG00000109248.3"; transcript_id "ENSMUSG00000109248.3_tx_8"; exon_id "chr7_83446028_83446254_-"; exonnum "6"; txlen "1106";
chr7	sragcm37_mid	exon	83446927	83446963	0.00985182532879203	-	.	gene_id "ENSMUSG00000109248.3"; transcript_id "ENSMUSG00000109248.3_tx_8"; exon_id "chr7_83446927_83446963_-"; exonnum "5"; txlen "1106";
chr7	sragcm37_mid	exon	83447648	83447819	0.01231478166099	-	.	gene_id "ENSMUSG00000109248.3"; transcript_id "ENSMUSG00000109248.3_tx_5"; exon_id "chr7_83447648_83447819_-"; exonnum "4"; txlen "923";
chr7	sragcm37_mid	exon	83447648	83447819	0.01231478166099	-	.	gene_id "ENSMUSG00000109248.3"; transcript_id "ENSMUSG00000109248.3_tx_6"; exon_id "chr7_83447648_83447819_-"; exonnum "5"; txlen "1241";
chr7	HAVANA	exon	83449630	83450029	0	-	.	gene_id "ENSMUSG00000109248.3"; transcript_id "ENSMUST00000208435.2"; gene_type "lncRNA"; gene_name "Gm44993"; transcript_type "lncRNA"; transcript_name "Gm44993-201"; exon_number 4; exon_id "ENSMUSE00001379909.2"; level 2; transcript_support_level "3"; mgi_id "MGI:5753569"; tag "basic"; tag "Ensembl_canonical"; tag "GENCODE_Primary"; havana_gene "OTTMUSG00000059259.1"; havana_transcript "OTTMUST00000145428.1";
chr7	HAVANA	transcript	83449630	83483807	0	-	.	gene_id "ENSMUSG00000109248.3"; transcript_id "ENSMUST00000208435.2"; gene_type "lncRNA"; gene_name "Gm44993"; transcript_type "lncRNA"; transcript_name "Gm44993-201"; level 2; transcript_support_level "3"; mgi_id "MGI:5753569"; tag "basic"; tag "Ensembl_canonical"; tag "GENCODE_Primary"; havana_gene "OTTMUSG00000059259.1"; havana_transcript "OTTMUST00000145428.1";
chr7	HAVANA	exon	83449965	83450029	0	-	.	gene_id "ENSMUSG00000109248.3"; transcript_id "ENSMUST00000254669.1"; gene_type "lncRNA"; gene_name "Gm44993"; transcript_type "lncRNA"; transcript_name "Gm44993-204"; exon_number 2; exon_id "ENSMUSE00001505932.1"; level 2; mgi_id "MGI:5753569"; tag "TAGENE"; havana_gene "OTTMUSG00000059259.1";
chr7	HAVANA	transcript	83449965	83450501	0	-	.	gene_id "ENSMUSG00000109248.3"; transcript_id "ENSMUST00000254669.1"; gene_type "lncRNA"; gene_name "Gm44993"; transcript_type "lncRNA"; transcript_name "Gm44993-204"; level 2; mgi_id "MGI:5753569"; tag "TAGENE"; havana_gene "OTTMUSG00000059259.1";
chr7	HAVANA	exon	83450270	83450407	0	-	.	gene_id "ENSMUSG00000109248.3"; transcript_id "ENSMUST00000254667.1"; gene_type "lncRNA"; gene_name "Gm44993"; transcript_type "lncRNA"; transcript_name "Gm44993-202"; exon_number 3; exon_id "ENSMUSE00001380999.2"; level 2; mgi_id "MGI:5753569"; tag "basic"; tag "TAGENE"; havana_gene "OTTMUSG00000059259.1";
chr7	HAVANA	exon	83450270	83450407	0	-	.	gene_id "ENSMUSG00000109248.3"; transcript_id "ENSMUST00000208435.2"; gene_type "lncRNA"; gene_name "Gm44993"; transcript_type "lncRNA"; transcript_name "Gm44993-201"; exon_number 3; exon_id "ENSMUSE00001380999.2"; level 2; transcript_support_level "3"; mgi_id "MGI:5753569"; tag "basic"; tag "Ensembl_canonical"; tag "GENCODE_Primary"; havana_gene "OTTMUSG00000059259.1"; havana_transcript "OTTMUST00000145428.1";
chr7	ENSEMBL_gcm37	exon	83450270	83450407	0.19554728409098	-	.	gene_id "ENSMUSG00000109248.3"; transcript_id "ENSMUSG00000109248.3_tx_1"; exon_id "chr7_83450270_83450407_-"; exonnum "3"; txlen "751";
chr7	ENSEMBL_gcm37	exon	83450270	83450407	0.125426171614715	-	.	gene_id "ENSMUSG00000109248.3"; transcript_id "ENSMUSG00000109248.3_tx_2"; exon_id "chr7_83450270_83450407_-"; exonnum "3"; txlen "639";
chr7	ENSEMBL_gcm37	exon	83450270	83450407	0.017240694325386	-	.	gene_id "ENSMUSG00000109248.3"; transcript_id "ENSMUSG00000109248.3_tx_3"; exon_id "chr7_83450270_83450407_-"; exonnum "4"; txlen "1069";
chr7	ENSEMBL_gcm37	exon	83450270	83450407	0.01231478166099	-	.	gene_id "ENSMUSG00000109248.3"; transcript_id "ENSMUSG00000109248.3_tx_5"; exon_id "chr7_83450270_83450407_-"; exonnum "3"; txlen "923";
chr7	ENSEMBL_gcm37	exon	83450270	83450407	0.01231478166099	-	.	gene_id "ENSMUSG00000109248.3"; transcript_id "ENSMUSG00000109248.3_tx_6"; exon_id "chr7_83450270_83450407_-"; exonnum "4"; txlen "1241";
chr7	ENSEMBL_gcm37	exon	83450270	83450407	0.00985182532879203	-	.	gene_id "ENSMUSG00000109248.3"; transcript_id "ENSMUSG00000109248.3_tx_8"; exon_id "chr7_83450270_83450407_-"; exonnum "4"; txlen "1106";
chr7	HAVANA	exon	83450270	83450500	0	-	.	gene_id "ENSMUSG00000109248.3"; transcript_id "ENSMUST00000254668.1"; gene_type "lncRNA"; gene_name "Gm44993"; transcript_type "lncRNA"; transcript_name "Gm44993-203"; exon_number 1; exon_id "ENSMUSE00001505931.1"; level 2; mgi_id "MGI:5753569"; tag "TAGENE"; havana_gene "OTTMUSG00000059259.1";
chr7	HAVANA	exon	83450270	83450501	0	-	.	gene_id "ENSMUSG00000109248.3"; transcript_id "ENSMUST00000254669.1"; gene_type "lncRNA"; gene_name "Gm44993"; transcript_type "lncRNA"; transcript_name "Gm44993-204"; exon_number 1; exon_id "ENSMUSE00001505930.1"; level 2; mgi_id "MGI:5753569"; tag "TAGENE"; havana_gene "OTTMUSG00000059259.1";
chr7	HAVANA	exon	83450522	83450690	0	-	.	gene_id "ENSMUSG00000109248.3"; transcript_id "ENSMUST00000254667.1"; gene_type "lncRNA"; gene_name "Gm44993"; transcript_type "lncRNA"; transcript_name "Gm44993-202"; exon_number 2; exon_id "ENSMUSE00001381678.2"; level 2; mgi_id "MGI:5753569"; tag "basic"; tag "TAGENE"; havana_gene "OTTMUSG00000059259.1";
chr7	HAVANA	exon	83450522	83450690	0	-	.	gene_id "ENSMUSG00000109248.3"; transcript_id "ENSMUST00000208435.2"; gene_type "lncRNA"; gene_name "Gm44993"; transcript_type "lncRNA"; transcript_name "Gm44993-201"; exon_number 2; exon_id "ENSMUSE00001381678.2"; level 2; transcript_support_level "3"; mgi_id "MGI:5753569"; tag "basic"; tag "Ensembl_canonical"; tag "GENCODE_Primary"; havana_gene "OTTMUSG00000059259.1"; havana_transcript "OTTMUST00000145428.1";
chr7	ENSEMBL_gcm37	exon	83450522	83450690	0.19554728409098	-	.	gene_id "ENSMUSG00000109248.3"; transcript_id "ENSMUSG00000109248.3_tx_1"; exon_id "chr7_83450522_83450690_-"; exonnum "2"; txlen "751";
chr7	ENSEMBL_gcm37	exon	83450522	83450690	0.125426171614715	-	.	gene_id "ENSMUSG00000109248.3"; transcript_id "ENSMUSG00000109248.3_tx_2"; exon_id "chr7_83450522_83450690_-"; exonnum "2"; txlen "639";
chr7	ENSEMBL_gcm37	exon	83450522	83450690	0.017240694325386	-	.	gene_id "ENSMUSG00000109248.3"; transcript_id "ENSMUSG00000109248.3_tx_3"; exon_id "chr7_83450522_83450690_-"; exonnum "3"; txlen "1069";
chr7	ENSEMBL_gcm37	exon	83450522	83450690	0.01231478166099	-	.	gene_id "ENSMUSG00000109248.3"; transcript_id "ENSMUSG00000109248.3_tx_5"; exon_id "chr7_83450522_83450690_-"; exonnum "2"; txlen "923";
chr7	ENSEMBL_gcm37	exon	83450522	83450690	0.01231478166099	-	.	gene_id "ENSMUSG00000109248.3"; transcript_id "ENSMUSG00000109248.3_tx_6"; exon_id "chr7_83450522_83450690_-"; exonnum "3"; txlen "1241";
chr7	ENSEMBL_gcm37	exon	83450522	83450690	0.00985182532879203	-	.	gene_id "ENSMUSG00000109248.3"; transcript_id "ENSMUSG00000109248.3_tx_8"; exon_id "chr7_83450522_83450690_-"; exonnum "3"; txlen "1106";
chr7	HAVANA	exon	83451580	83451857	0	-	.	gene_id "ENSMUSG00000109248.3"; transcript_id "ENSMUST00000254667.1"; gene_type "lncRNA"; gene_name "Gm44993"; transcript_type "lncRNA"; transcript_name "Gm44993-202"; exon_number 1; exon_id "ENSMUSE00001505934.1"; level 2; mgi_id "MGI:5753569"; tag "basic"; tag "TAGENE"; havana_gene "OTTMUSG00000059259.1";
chr7	sragcm37_mid	exon	83451580	83451897	0.017240694325386	-	.	gene_id "ENSMUSG00000109248.3"; transcript_id "ENSMUSG00000109248.3_tx_3"; exon_id "chr7_83451580_83451897_-"; exonnum "2"; txlen "1069";
chr7	sragcm37_mid	exon	83451580	83451897	0.01231478166099	-	.	gene_id "ENSMUSG00000109248.3"; transcript_id "ENSMUSG00000109248.3_tx_6"; exon_id "chr7_83451580_83451897_-"; exonnum "2"; txlen "1241";
chr7	sragcm37_mid	exon	83451580	83451897	0.00985182532879203	-	.	gene_id "ENSMUSG00000109248.3"; transcript_id "ENSMUSG00000109248.3_tx_8"; exon_id "chr7_83451580_83451897_-"; exonnum "2"; txlen "1106";
chr7	sragcm37_ss	exon	83456038	83456254	0.19554728409098	-	.	gene_id "ENSMUSG00000109248.3"; transcript_id "ENSMUSG00000109248.3_tx_1"; exon_id "chr7_83456038_83456254_-"; exonnum "1"; txlen "751";
chr7	sragcm37_ss	exon	83456038	83456254	0.017240694325386	-	.	gene_id "ENSMUSG00000109248.3"; transcript_id "ENSMUSG00000109248.3_tx_3"; exon_id "chr7_83456038_83456254_-"; exonnum "1"; txlen "1069";
chr7	sragcm37_ss	exon	83456038	83456254	0.01231478166099	-	.	gene_id "ENSMUSG00000109248.3"; transcript_id "ENSMUSG00000109248.3_tx_5"; exon_id "chr7_83456038_83456254_-"; exonnum "1"; txlen "923";
chr7	sragcm37_ss	exon	83456038	83456254	0.01231478166099	-	.	gene_id "ENSMUSG00000109248.3"; transcript_id "ENSMUSG00000109248.3_tx_6"; exon_id "chr7_83456038_83456254_-"; exonnum "1"; txlen "1241";
chr7	sragcm37_ss	exon	83456038	83456254	0.00985182532879203	-	.	gene_id "ENSMUSG00000109248.3"; transcript_id "ENSMUSG00000109248.3_tx_8"; exon_id "chr7_83456038_83456254_-"; exonnum "1"; txlen "1106";
chr7	HAVANA	exon	83457761	83458619	0	-	.	gene_id "ENSMUSG00000141753.1"; transcript_id "ENSMUST00000366786.1"; gene_type "lncRNA"; gene_name "ENSMUSG00000141753"; transcript_type "lncRNA"; transcript_name "ENSMUST00000366786"; exon_number 2; exon_id "ENSMUSE00001721872.1"; level 2; tag "basic"; tag "TAGENE";
chr7	HAVANA	transcript	83457761	83459835	0	-	.	gene_id "ENSMUSG00000141753.1"; transcript_id "ENSMUST00000366786.1"; gene_type "lncRNA"; gene_name "ENSMUSG00000141753"; transcript_type "lncRNA"; transcript_name "ENSMUST00000366786"; level 2; tag "basic"; tag "TAGENE";
chr7	HAVANA	gene	83457761	83463661	0	-	.	gene_id "ENSMUSG00000141753.1"; gene_type "lncRNA"; gene_name "ENSMUSG00000141753"; level 2;
chr7	HAVANA	exon	83457762	83458619	0	-	.	gene_id "ENSMUSG00000141753.1"; transcript_id "ENSMUST00000366785.1"; gene_type "lncRNA"; gene_name "ENSMUSG00000141753"; transcript_type "lncRNA"; transcript_name "ENSMUST00000366785"; exon_number 2; exon_id "ENSMUSE00001721873.1"; level 2; tag "Ensembl_canonical"; tag "GENCODE_Primary"; tag "TAGENE";
chr7	HAVANA	transcript	83457762	83463661	0	-	.	gene_id "ENSMUSG00000141753.1"; transcript_id "ENSMUST00000366785.1"; gene_type "lncRNA"; gene_name "ENSMUSG00000141753"; transcript_type "lncRNA"; transcript_name "ENSMUST00000366785"; level 2; tag "Ensembl_canonical"; tag "GENCODE_Primary"; tag "TAGENE";
chr7	sragcm37_mid	exon	83458532	83458619	0.131977261552099	-	.	gene_id "ENSMUSG00000141753.1"; transcript_id "ENSMUSG00000141753.1_tx_1"; exon_id "chr7_83458532_83458619_-"; exonnum "2"; txlen "693";
chr7	HAVANA	exon	83459231	83459835	0	-	.	gene_id "ENSMUSG00000141753.1"; transcript_id "ENSMUST00000366786.1"; gene_type "lncRNA"; gene_name "ENSMUSG00000141753"; transcript_type "lncRNA"; transcript_name "ENSMUST00000366786"; exon_number 1; exon_id "ENSMUSE00001721870.1"; level 2; tag "basic"; tag "TAGENE";
chr7	ENSEMBL_gcm37	exon	83459231	83459835	0.131977261552099	-	.	gene_id "ENSMUSG00000141753.1"; transcript_id "ENSMUSG00000141753.1_tx_1"; exon_id "chr7_83459231_83459835_-"; exonnum "1"; txlen "693";
chr7	HAVANA	exon	83463584	83463661	0	-	.	gene_id "ENSMUSG00000141753.1"; transcript_id "ENSMUST00000366785.1"; gene_type "lncRNA"; gene_name "ENSMUSG00000141753"; transcript_type "lncRNA"; transcript_name "ENSMUST00000366785"; exon_number 1; exon_id "ENSMUSE00001721871.1"; level 2; tag "Ensembl_canonical"; tag "GENCODE_Primary"; tag "TAGENE";
chr7	sragcm37_ss	exon	83475800	83475904	0.125426171614715	-	.	gene_id "ENSMUSG00000109248.3"; transcript_id "ENSMUSG00000109248.3_tx_2"; exon_id "chr7_83475800_83475904_-"; exonnum "1"; txlen "639";
chr7	HAVANA	exon	83483673	83483807	0	-	.	gene_id "ENSMUSG00000109248.3"; transcript_id "ENSMUST00000208435.2"; gene_type "lncRNA"; gene_name "Gm44993"; transcript_type "lncRNA"; transcript_name "Gm44993-201"; exon_number 1; exon_id "ENSMUSE00001380124.2"; level 2; transcript_support_level "3"; mgi_id "MGI:5753569"; tag "basic"; tag "Ensembl_canonical"; tag "GENCODE_Primary"; havana_gene "OTTMUSG00000059259.1"; havana_transcript "OTTMUST00000145428.1";
chr7	sragcm37_es	exon	83503791	83504230	0.0150856881677376	-	.	gene_id "ENSMUSG00000130544.1"; transcript_id "ENSMUSG00000130544.1_tx_2"; exon_id "chr7_83503791_83504230_-"; exonnum "3"; txlen "730";
chr7	sragcm37_mid	exon	83504762	83504826	0.0150856881677376	-	.	gene_id "ENSMUSG00000130544.1"; transcript_id "ENSMUSG00000130544.1_tx_2"; exon_id "chr7_83504762_83504826_-"; exonnum "2"; txlen "730";
chr7	HAVANA	exon	83513548	83514792	0	-	.	gene_id "ENSMUSG00000130544.1"; transcript_id "ENSMUST00000300418.1"; gene_type "lncRNA"; gene_name "ENSMUSG00000130544"; transcript_type "lncRNA"; transcript_name "ENSMUST00000300418"; exon_number 2; exon_id "ENSMUSE00001593900.1"; level 2; tag "basic"; tag "Ensembl_canonical"; tag "GENCODE_Primary"; tag "TAGENE";
chr7	HAVANA	gene	83513548	83528527	0	-	.	gene_id "ENSMUSG00000130544.1"; gene_type "lncRNA"; gene_name "ENSMUSG00000130544"; level 2; tag "overlapping_locus"; tag "overlaps_pseudogene";
chr7	HAVANA	transcript	83513548	83528527	0	-	.	gene_id "ENSMUSG00000130544.1"; transcript_id "ENSMUST00000300418.1"; gene_type "lncRNA"; gene_name "ENSMUSG00000130544"; transcript_type "lncRNA"; transcript_name "ENSMUST00000300418"; level 2; tag "basic"; tag "Ensembl_canonical"; tag "GENCODE_Primary"; tag "TAGENE";
chr7	HAVANA	gene	83513798	83514689	0	-	.	gene_id "ENSMUSG00000109163.2"; gene_type "transcribed_processed_pseudogene"; gene_name "3110009M11Rik"; level 2; mgi_id "MGI:1920329"; tag "overlapping_locus"; havana_gene "OTTMUSG00000059261.1";
chr7	HAVANA	transcript	83513798	83514689	0	-	.	gene_id "ENSMUSG00000109163.2"; transcript_id "ENSMUST00000208647.2"; gene_type "transcribed_processed_pseudogene"; gene_name "3110009M11Rik"; transcript_type "transcribed_processed_pseudogene"; transcript_name "3110009M11Rik-201"; level 2; transcript_support_level "NA"; mgi_id "MGI:1920329"; ont "PGO:0000004"; ont "PGO:0000019"; tag "basic"; tag "Ensembl_canonical"; tag "GENCODE_Primary"; havana_gene "OTTMUSG00000059261.1"; havana_transcript "OTTMUST00000145430.1";
chr7	HAVANA	exon	83513798	83514689	0	-	.	gene_id "ENSMUSG00000109163.2"; transcript_id "ENSMUST00000208647.2"; gene_type "transcribed_processed_pseudogene"; gene_name "3110009M11Rik"; transcript_type "transcribed_processed_pseudogene"; transcript_name "3110009M11Rik-201"; exon_number 1; exon_id "ENSMUSE00001377067.2"; level 2; transcript_support_level "NA"; mgi_id "MGI:1920329"; ont "PGO:0000004"; ont "PGO:0000019"; tag "basic"; tag "Ensembl_canonical"; tag "GENCODE_Primary"; havana_gene "OTTMUSG00000059261.1"; havana_transcript "OTTMUST00000145430.1";
chr7	HAVANA	exon	83528303	83528527	0	-	.	gene_id "ENSMUSG00000130544.1"; transcript_id "ENSMUST00000300418.1"; gene_type "lncRNA"; gene_name "ENSMUSG00000130544"; transcript_type "lncRNA"; transcript_name "ENSMUST00000300418"; exon_number 1; exon_id "ENSMUSE00001593899.1"; level 2; tag "basic"; tag "Ensembl_canonical"; tag "GENCODE_Primary"; tag "TAGENE";
chr7	ENSEMBL_gcm37	exon	83528303	83528527	0.0150856881677376	-	.	gene_id "ENSMUSG00000130544.1"; transcript_id "ENSMUSG00000130544.1_tx_2"; exon_id "chr7_83528303_83528527_-"; exonnum "1"; txlen "730";
chr7	HAVANA	UTR	83529081	83531343	0	-	.	gene_id "ENSMUSG00000070462.5"; transcript_id "ENSMUST00000094216.5"; gene_type "protein_coding"; gene_name "Tlnrd1"; transcript_type "protein_coding"; transcript_name "Tlnrd1-201"; exon_number 1; exon_id "ENSMUSE00000591225.5"; level 2; protein_id "ENSMUSP00000091769.4"; transcript_support_level "NA"; mgi_id "MGI:1891420"; tag "upstream_uORF"; tag "basic"; tag "Ensembl_canonical"; tag "GENCODE_Primary"; tag "appris_principal_1"; tag "CCDS"; ccdsid "CCDS21414.1"; havana_gene "OTTMUSG00000030367.1"; havana_transcript "OTTMUST00000075242.1";
chr7	HAVANA	gene	83529081	83533513	0	-	.	gene_id "ENSMUSG00000070462.5"; gene_type "protein_coding"; gene_name "Tlnrd1"; level 2; mgi_id "MGI:1891420"; tag "overlapping_locus"; havana_gene "OTTMUSG00000030367.1";
chr7	HAVANA	transcript	83529081	83533513	0	-	.	gene_id "ENSMUSG00000070462.5"; transcript_id "ENSMUST00000094216.5"; gene_type "protein_coding"; gene_name "Tlnrd1"; transcript_type "protein_coding"; transcript_name "Tlnrd1-201"; level 2; protein_id "ENSMUSP00000091769.4"; transcript_support_level "NA"; mgi_id "MGI:1891420"; tag "upstream_uORF"; tag "basic"; tag "Ensembl_canonical"; tag "GENCODE_Primary"; tag "appris_principal_1"; tag "CCDS"; ccdsid "CCDS21414.1"; havana_gene "OTTMUSG00000030367.1"; havana_transcript "OTTMUST00000075242.1";
chr7	HAVANA	exon	83529081	83533513	0	-	.	gene_id "ENSMUSG00000070462.5"; transcript_id "ENSMUST00000094216.5"; gene_type "protein_coding"; gene_name "Tlnrd1"; transcript_type "protein_coding"; transcript_name "Tlnrd1-201"; exon_number 1; exon_id "ENSMUSE00000591225.5"; level 2; protein_id "ENSMUSP00000091769.4"; transcript_support_level "NA"; mgi_id "MGI:1891420"; tag "upstream_uORF"; tag "basic"; tag "Ensembl_canonical"; tag "GENCODE_Primary"; tag "appris_principal_1"; tag "CCDS"; ccdsid "CCDS21414.1"; havana_gene "OTTMUSG00000030367.1"; havana_transcript "OTTMUST00000075242.1";
chr7	HAVANA	stop_codon	83531341	83531343	0	-	0	gene_id "ENSMUSG00000070462.5"; transcript_id "ENSMUST00000094216.5"; gene_type "protein_coding"; gene_name "Tlnrd1"; transcript_type "protein_coding"; transcript_name "Tlnrd1-201"; exon_number 1; exon_id "ENSMUSE00000591225.5"; level 2; protein_id "ENSMUSP00000091769.4"; transcript_support_level "NA"; mgi_id "MGI:1891420"; tag "upstream_uORF"; tag "basic"; tag "Ensembl_canonical"; tag "GENCODE_Primary"; tag "appris_principal_1"; tag "CCDS"; ccdsid "CCDS21414.1"; havana_gene "OTTMUSG00000030367.1"; havana_transcript "OTTMUST00000075242.1";
chr7	HAVANA	CDS	83531344	83532429	0	-	0	gene_id "ENSMUSG00000070462.5"; transcript_id "ENSMUST00000094216.5"; gene_type "protein_coding"; gene_name "Tlnrd1"; transcript_type "protein_coding"; transcript_name "Tlnrd1-201"; exon_number 1; exon_id "ENSMUSE00000591225.5"; level 2; protein_id "ENSMUSP00000091769.4"; transcript_support_level "NA"; mgi_id "MGI:1891420"; tag "upstream_uORF"; tag "basic"; tag "Ensembl_canonical"; tag "GENCODE_Primary"; tag "appris_principal_1"; tag "CCDS"; ccdsid "CCDS21414.1"; havana_gene "OTTMUSG00000030367.1"; havana_transcript "OTTMUST00000075242.1";
chr7	HAVANA	stop_codon	83532422	83532424	0	-	0	gene_id "ENSMUSG00000144258.1"; transcript_id "ENSMUST00000381802.1"; gene_type "protein_coding"; gene_name "ENSMUSG00000144258"; transcript_type "protein_coding"; transcript_name "ENSMUST00000381802"; exon_number 1; exon_id "ENSMUSE00001750694.2"; level 2; protein_id "ENSMUSP00000160176.1"; tag "basic"; tag "Ensembl_canonical"; tag "GENCODE_Primary"; tag "appris_principal_1";
chr7	HAVANA	UTR	83532422	83532424	0	-	.	gene_id "ENSMUSG00000144258.1"; transcript_id "ENSMUST00000381802.1"; gene_type "protein_coding"; gene_name "ENSMUSG00000144258"; transcript_type "protein_coding"; transcript_name "ENSMUST00000381802"; exon_number 1; exon_id "ENSMUSE00001750694.2"; level 2; protein_id "ENSMUSP00000160176.1"; tag "basic"; tag "Ensembl_canonical"; tag "GENCODE_Primary"; tag "appris_principal_1";
chr7	HAVANA	gene	83532422	83532526	0	-	.	gene_id "ENSMUSG00000144258.1"; gene_type "protein_coding"; gene_name "ENSMUSG00000144258"; level 2; tag "overlapping_locus";
chr7	HAVANA	transcript	83532422	83532526	0	-	.	gene_id "ENSMUSG00000144258.1"; transcript_id "ENSMUST00000381802.1"; gene_type "protein_coding"; gene_name "ENSMUSG00000144258"; transcript_type "protein_coding"; transcript_name "ENSMUST00000381802"; level 2; protein_id "ENSMUSP00000160176.1"; tag "basic"; tag "Ensembl_canonical"; tag "GENCODE_Primary"; tag "appris_principal_1";
chr7	HAVANA	exon	83532422	83532526	0	-	.	gene_id "ENSMUSG00000144258.1"; transcript_id "ENSMUST00000381802.1"; gene_type "protein_coding"; gene_name "ENSMUSG00000144258"; transcript_type "protein_coding"; transcript_name "ENSMUST00000381802"; exon_number 1; exon_id "ENSMUSE00001750694.2"; level 2; protein_id "ENSMUSP00000160176.1"; tag "basic"; tag "Ensembl_canonical"; tag "GENCODE_Primary"; tag "appris_principal_1";
chr7	HAVANA	CDS	83532425	83532526	0	-	0	gene_id "ENSMUSG00000144258.1"; transcript_id "ENSMUST00000381802.1"; gene_type "protein_coding"; gene_name "ENSMUSG00000144258"; transcript_type "protein_coding"; transcript_name "ENSMUST00000381802"; exon_number 1; exon_id "ENSMUSE00001750694.2"; level 2; protein_id "ENSMUSP00000160176.1"; tag "basic"; tag "Ensembl_canonical"; tag "GENCODE_Primary"; tag "appris_principal_1";
chr7	HAVANA	start_codon	83532427	83532429	0	-	0	gene_id "ENSMUSG00000070462.5"; transcript_id "ENSMUST00000094216.5"; gene_type "protein_coding"; gene_name "Tlnrd1"; transcript_type "protein_coding"; transcript_name "Tlnrd1-201"; exon_number 1; exon_id "ENSMUSE00000591225.5"; level 2; protein_id "ENSMUSP00000091769.4"; transcript_support_level "NA"; mgi_id "MGI:1891420"; tag "upstream_uORF"; tag "basic"; tag "Ensembl_canonical"; tag "GENCODE_Primary"; tag "appris_principal_1"; tag "CCDS"; ccdsid "CCDS21414.1"; havana_gene "OTTMUSG00000030367.1"; havana_transcript "OTTMUST00000075242.1";
chr7	HAVANA	UTR	83532430	83533513	0	-	.	gene_id "ENSMUSG00000070462.5"; transcript_id "ENSMUST00000094216.5"; gene_type "protein_coding"; gene_name "Tlnrd1"; transcript_type "protein_coding"; transcript_name "Tlnrd1-201"; exon_number 1; exon_id "ENSMUSE00000591225.5"; level 2; protein_id "ENSMUSP00000091769.4"; transcript_support_level "NA"; mgi_id "MGI:1891420"; tag "upstream_uORF"; tag "basic"; tag "Ensembl_canonical"; tag "GENCODE_Primary"; tag "appris_principal_1"; tag "CCDS"; ccdsid "CCDS21414.1"; havana_gene "OTTMUSG00000030367.1"; havana_transcript "OTTMUST00000075242.1";
chr7	HAVANA	start_codon	83532524	83532526	0	-	0	gene_id "ENSMUSG00000144258.1"; transcript_id "ENSMUST00000381802.1"; gene_type "protein_coding"; gene_name "ENSMUSG00000144258"; transcript_type "protein_coding"; transcript_name "ENSMUST00000381802"; exon_number 1; exon_id "ENSMUSE00001750694.2"; level 2; protein_id "ENSMUSP00000160176.1"; tag "basic"; tag "Ensembl_canonical"; tag "GENCODE_Primary"; tag "appris_principal_1";
chr7	HAVANA	exon	83540569	83540874	0	-	.	gene_id "ENSMUSG00000125615.1"; transcript_id "ENSMUST00000271298.1"; gene_type "lncRNA"; gene_name "ENSMUSG00000125615"; transcript_type "lncRNA"; transcript_name "ENSMUST00000271298"; exon_number 2; exon_id "ENSMUSE00001537905.1"; level 2; tag "basic"; tag "Ensembl_canonical"; tag "GENCODE_Primary"; tag "TAGENE";
chr7	HAVANA	gene	83540569	83541459	0	-	.	gene_id "ENSMUSG00000125615.1"; gene_type "lncRNA"; gene_name "ENSMUSG00000125615"; level 2;
chr7	HAVANA	transcript	83540569	83541459	0	-	.	gene_id "ENSMUSG00000125615.1"; transcript_id "ENSMUST00000271298.1"; gene_type "lncRNA"; gene_name "ENSMUSG00000125615"; transcript_type "lncRNA"; transcript_name "ENSMUST00000271298"; level 2; tag "basic"; tag "Ensembl_canonical"; tag "GENCODE_Primary"; tag "TAGENE";
chr7	HAVANA	exon	83541232	83541459	0	-	.	gene_id "ENSMUSG00000125615.1"; transcript_id "ENSMUST00000271298.1"; gene_type "lncRNA"; gene_name "ENSMUSG00000125615"; transcript_type "lncRNA"; transcript_name "ENSMUST00000271298"; exon_number 1; exon_id "ENSMUSE00001537906.1"; level 2; tag "basic"; tag "Ensembl_canonical"; tag "GENCODE_Primary"; tag "TAGENE";
chr7	HAVANA	UTR	83582065	83584831	0	-	.	gene_id "ENSMUSG00000052353.14"; transcript_id "ENSMUST00000064174.12"; gene_type "protein_coding"; gene_name "Cemip"; transcript_type "protein_coding"; transcript_name "Cemip-201"; exon_number 29; exon_id "ENSMUSE00000832421.2"; level 2; protein_id "ENSMUSP00000063277.6"; transcript_support_level "1"; mgi_id "MGI:2443629"; tag "upstream_ATG"; tag "basic"; tag "Ensembl_canonical"; tag "GENCODE_Primary"; tag "appris_principal_1"; tag "CCDS"; ccdsid "CCDS21416.1"; havana_gene "OTTMUSG00000025454.1"; havana_transcript "OTTMUST00000062680.1";
chr7	HAVANA	exon	83582065	83584956	0	-	.	gene_id "ENSMUSG00000052353.14"; transcript_id "ENSMUST00000064174.12"; gene_type "protein_coding"; gene_name "Cemip"; transcript_type "protein_coding"; transcript_name "Cemip-201"; exon_number 29; exon_id "ENSMUSE00000832421.2"; level 2; protein_id "ENSMUSP00000063277.6"; transcript_support_level "1"; mgi_id "MGI:2443629"; tag "upstream_ATG"; tag "basic"; tag "Ensembl_canonical"; tag "GENCODE_Primary"; tag "appris_principal_1"; tag "CCDS"; ccdsid "CCDS21416.1"; havana_gene "OTTMUSG00000025454.1"; havana_transcript "OTTMUST00000062680.1";
chr7	HAVANA	gene	83582065	83735710	0	-	.	gene_id "ENSMUSG00000052353.14"; gene_type "protein_coding"; gene_name "Cemip"; level 2; mgi_id "MGI:2443629"; havana_gene "OTTMUSG00000025454.1";
chr7	HAVANA	transcript	83582065	83735710	0	-	.	gene_id "ENSMUSG00000052353.14"; transcript_id "ENSMUST00000064174.12"; gene_type "protein_coding"; gene_name "Cemip"; transcript_type "protein_coding"; transcript_name "Cemip-201"; level 2; protein_id "ENSMUSP00000063277.6"; transcript_support_level "1"; mgi_id "MGI:2443629"; tag "upstream_ATG"; tag "basic"; tag "Ensembl_canonical"; tag "GENCODE_Primary"; tag "appris_principal_1"; tag "CCDS"; ccdsid "CCDS21416.1"; havana_gene "OTTMUSG00000025454.1"; havana_transcript "OTTMUST00000062680.1";
chr7	HAVANA	exon	83583991	83584956	0	-	.	gene_id "ENSMUSG00000052353.14"; transcript_id "ENSMUST00000145171.2"; gene_type "protein_coding"; gene_name "Cemip"; transcript_type "retained_intron"; transcript_name "Cemip-203"; exon_number 5; exon_id "ENSMUSE00000804364.2"; level 2; transcript_support_level "1"; mgi_id "MGI:2443629"; havana_gene "OTTMUSG00000025454.1"; havana_transcript "OTTMUST00000062932.1";
chr7	ENSEMBL_gcm37	exon	83583991	83584956	0.00998036871110743	-	.	gene_id "ENSMUSG00000052353.14"; transcript_id "ENSMUSG00000052353.14_tx_2"; exon_id "chr7_83583991_83584956_-"; exonnum "32"; txlen "5890";
chr7	HAVANA	transcript	83583991	83593548	0	-	.	gene_id "ENSMUSG00000052353.14"; transcript_id "ENSMUST00000145171.2"; gene_type "protein_coding"; gene_name "Cemip"; transcript_type "retained_intron"; transcript_name "Cemip-203"; level 2; transcript_support_level "1"; mgi_id "MGI:2443629"; havana_gene "OTTMUSG00000025454.1"; havana_transcript "OTTMUST00000062932.1";
chr7	HAVANA	stop_codon	83584829	83584831	0	-	0	gene_id "ENSMUSG00000052353.14"; transcript_id "ENSMUST00000064174.12"; gene_type "protein_coding"; gene_name "Cemip"; transcript_type "protein_coding"; transcript_name "Cemip-201"; exon_number 29; exon_id "ENSMUSE00000832421.2"; level 2; protein_id "ENSMUSP00000063277.6"; transcript_support_level "1"; mgi_id "MGI:2443629"; tag "upstream_ATG"; tag "basic"; tag "Ensembl_canonical"; tag "GENCODE_Primary"; tag "appris_principal_1"; tag "CCDS"; ccdsid "CCDS21416.1"; havana_gene "OTTMUSG00000025454.1"; havana_transcript "OTTMUST00000062680.1";
chr7	HAVANA	CDS	83584832	83584956	0	-	2	gene_id "ENSMUSG00000052353.14"; transcript_id "ENSMUST00000064174.12"; gene_type "protein_coding"; gene_name "Cemip"; transcript_type "protein_coding"; transcript_name "Cemip-201"; exon_number 29; exon_id "ENSMUSE00000832421.2"; level 2; protein_id "ENSMUSP00000063277.6"; transcript_support_level "1"; mgi_id "MGI:2443629"; tag "upstream_ATG"; tag "basic"; tag "Ensembl_canonical"; tag "GENCODE_Primary"; tag "appris_principal_1"; tag "CCDS"; ccdsid "CCDS21416.1"; havana_gene "OTTMUSG00000025454.1"; havana_transcript "OTTMUST00000062680.1";
chr7	HAVANA	exon	83586595	83586695	0	-	.	gene_id "ENSMUSG00000052353.14"; transcript_id "ENSMUST00000064174.12"; gene_type "protein_coding"; gene_name "Cemip"; transcript_type "protein_coding"; transcript_name "Cemip-201"; exon_number 28; exon_id "ENSMUSE00001226308.2"; level 2; protein_id "ENSMUSP00000063277.6"; transcript_support_level "1"; mgi_id "MGI:2443629"; tag "upstream_ATG"; tag "basic"; tag "Ensembl_canonical"; tag "GENCODE_Primary"; tag "appris_principal_1"; tag "CCDS"; ccdsid "CCDS21416.1"; havana_gene "OTTMUSG00000025454.1"; havana_transcript "OTTMUST00000062680.1";
chr7	HAVANA	CDS	83586595	83586695	0	-	1	gene_id "ENSMUSG00000052353.14"; transcript_id "ENSMUST00000064174.12"; gene_type "protein_coding"; gene_name "Cemip"; transcript_type "protein_coding"; transcript_name "Cemip-201"; exon_number 28; exon_id "ENSMUSE00001226308.2"; level 2; protein_id "ENSMUSP00000063277.6"; transcript_support_level "1"; mgi_id "MGI:2443629"; tag "upstream_ATG"; tag "basic"; tag "Ensembl_canonical"; tag "GENCODE_Primary"; tag "appris_principal_1"; tag "CCDS"; ccdsid "CCDS21416.1"; havana_gene "OTTMUSG00000025454.1"; havana_transcript "OTTMUST00000062680.1";
chr7	HAVANA	exon	83586595	83586695	0	-	.	gene_id "ENSMUSG00000052353.14"; transcript_id "ENSMUST00000145171.2"; gene_type "protein_coding"; gene_name "Cemip"; transcript_type "retained_intron"; transcript_name "Cemip-203"; exon_number 4; exon_id "ENSMUSE00001258090.2"; level 2; transcript_support_level "1"; mgi_id "MGI:2443629"; havana_gene "OTTMUSG00000025454.1"; havana_transcript "OTTMUST00000062932.1";
chr7	ENSEMBL_gcm37	exon	83586595	83586695	0.00998036871110743	-	.	gene_id "ENSMUSG00000052353.14"; transcript_id "ENSMUSG00000052353.14_tx_2"; exon_id "chr7_83586595_83586695_-"; exonnum "31"; txlen "5890";
chr7	HAVANA	exon	83591214	83591371	0	-	.	gene_id "ENSMUSG00000052353.14"; transcript_id "ENSMUST00000064174.12"; gene_type "protein_coding"; gene_name "Cemip"; transcript_type "protein_coding"; transcript_name "Cemip-201"; exon_number 27; exon_id "ENSMUSE00001310069.2"; level 2; protein_id "ENSMUSP00000063277.6"; transcript_support_level "1"; mgi_id "MGI:2443629"; tag "upstream_ATG"; tag "basic"; tag "Ensembl_canonical"; tag "GENCODE_Primary"; tag "appris_principal_1"; tag "CCDS"; ccdsid "CCDS21416.1"; havana_gene "OTTMUSG00000025454.1"; havana_transcript "OTTMUST00000062680.1";
chr7	HAVANA	CDS	83591214	83591371	0	-	0	gene_id "ENSMUSG00000052353.14"; transcript_id "ENSMUST00000064174.12"; gene_type "protein_coding"; gene_name "Cemip"; transcript_type "protein_coding"; transcript_name "Cemip-201"; exon_number 27; exon_id "ENSMUSE00001310069.2"; level 2; protein_id "ENSMUSP00000063277.6"; transcript_support_level "1"; mgi_id "MGI:2443629"; tag "upstream_ATG"; tag "basic"; tag "Ensembl_canonical"; tag "GENCODE_Primary"; tag "appris_principal_1"; tag "CCDS"; ccdsid "CCDS21416.1"; havana_gene "OTTMUSG00000025454.1"; havana_transcript "OTTMUST00000062680.1";
chr7	HAVANA	exon	83591214	83591371	0	-	.	gene_id "ENSMUSG00000052353.14"; transcript_id "ENSMUST00000145171.2"; gene_type "protein_coding"; gene_name "Cemip"; transcript_type "retained_intron"; transcript_name "Cemip-203"; exon_number 3; exon_id "ENSMUSE00001280479.2"; level 2; transcript_support_level "1"; mgi_id "MGI:2443629"; havana_gene "OTTMUSG00000025454.1"; havana_transcript "OTTMUST00000062932.1";
chr7	ENSEMBL_gcm37	exon	83591214	83591371	0.00998036871110743	-	.	gene_id "ENSMUSG00000052353.14"; transcript_id "ENSMUSG00000052353.14_tx_2"; exon_id "chr7_83591214_83591371_-"; exonnum "30"; txlen "5890";
chr7	HAVANA	exon	83592827	83592913	0	-	.	gene_id "ENSMUSG00000052353.14"; transcript_id "ENSMUST00000064174.12"; gene_type "protein_coding"; gene_name "Cemip"; transcript_type "protein_coding"; transcript_name "Cemip-201"; exon_number 26; exon_id "ENSMUSE00001306495.2"; level 2; protein_id "ENSMUSP00000063277.6"; transcript_support_level "1"; mgi_id "MGI:2443629"; tag "upstream_ATG"; tag "basic"; tag "Ensembl_canonical"; tag "GENCODE_Primary"; tag "appris_principal_1"; tag "CCDS"; ccdsid "CCDS21416.1"; havana_gene "OTTMUSG00000025454.1"; havana_transcript "OTTMUST00000062680.1";
chr7	HAVANA	CDS	83592827	83592913	0	-	0	gene_id "ENSMUSG00000052353.14"; transcript_id "ENSMUST00000064174.12"; gene_type "protein_coding"; gene_name "Cemip"; transcript_type "protein_coding"; transcript_name "Cemip-201"; exon_number 26; exon_id "ENSMUSE00001306495.2"; level 2; protein_id "ENSMUSP00000063277.6"; transcript_support_level "1"; mgi_id "MGI:2443629"; tag "upstream_ATG"; tag "basic"; tag "Ensembl_canonical"; tag "GENCODE_Primary"; tag "appris_principal_1"; tag "CCDS"; ccdsid "CCDS21416.1"; havana_gene "OTTMUSG00000025454.1"; havana_transcript "OTTMUST00000062680.1";
chr7	HAVANA	exon	83592827	83592913	0	-	.	gene_id "ENSMUSG00000052353.14"; transcript_id "ENSMUST00000145171.2"; gene_type "protein_coding"; gene_name "Cemip"; transcript_type "retained_intron"; transcript_name "Cemip-203"; exon_number 2; exon_id "ENSMUSE00001207011.2"; level 2; transcript_support_level "1"; mgi_id "MGI:2443629"; havana_gene "OTTMUSG00000025454.1"; havana_transcript "OTTMUST00000062932.1";
chr7	ENSEMBL_gcm37	exon	83592827	83592913	0.00998036871110743	-	.	gene_id "ENSMUSG00000052353.14"; transcript_id "ENSMUSG00000052353.14_tx_2"; exon_id "chr7_83592827_83592913_-"; exonnum "29"; txlen "5890";
chr7	HAVANA	exon	83593090	83593294	0	-	.	gene_id "ENSMUSG00000052353.14"; transcript_id "ENSMUST00000064174.12"; gene_type "protein_coding"; gene_name "Cemip"; transcript_type "protein_coding"; transcript_name "Cemip-201"; exon_number 25; exon_id "ENSMUSE00000466731.3"; level 2; protein_id "ENSMUSP00000063277.6"; transcript_support_level "1"; mgi_id "MGI:2443629"; tag "upstream_ATG"; tag "basic"; tag "Ensembl_canonical"; tag "GENCODE_Primary"; tag "appris_principal_1"; tag "CCDS"; ccdsid "CCDS21416.1"; havana_gene "OTTMUSG00000025454.1"; havana_transcript "OTTMUST00000062680.1";
chr7	HAVANA	CDS	83593090	83593294	0	-	1	gene_id "ENSMUSG00000052353.14"; transcript_id "ENSMUST00000064174.12"; gene_type "protein_coding"; gene_name "Cemip"; transcript_type "protein_coding"; transcript_name "Cemip-201"; exon_number 25; exon_id "ENSMUSE00000466731.3"; level 2; protein_id "ENSMUSP00000063277.6"; transcript_support_level "1"; mgi_id "MGI:2443629"; tag "upstream_ATG"; tag "basic"; tag "Ensembl_canonical"; tag "GENCODE_Primary"; tag "appris_principal_1"; tag "CCDS"; ccdsid "CCDS21416.1"; havana_gene "OTTMUSG00000025454.1"; havana_transcript "OTTMUST00000062680.1";
chr7	ENSEMBL_gcm37	exon	83593090	83593294	0.00998036871110743	-	.	gene_id "ENSMUSG00000052353.14"; transcript_id "ENSMUSG00000052353.14_tx_2"; exon_id "chr7_83593090_83593294_-"; exonnum "28"; txlen "5890";
chr7	HAVANA	exon	83593090	83593548	0	-	.	gene_id "ENSMUSG00000052353.14"; transcript_id "ENSMUST00000145171.2"; gene_type "protein_coding"; gene_name "Cemip"; transcript_type "retained_intron"; transcript_name "Cemip-203"; exon_number 1; exon_id "ENSMUSE00000794453.2"; level 2; transcript_support_level "1"; mgi_id "MGI:2443629"; havana_gene "OTTMUSG00000025454.1"; havana_transcript "OTTMUST00000062932.1";
chr7	HAVANA	exon	83595737	83596541	0	-	.	gene_id "ENSMUSG00000052353.14"; transcript_id "ENSMUST00000150495.8"; gene_type "protein_coding"; gene_name "Cemip"; transcript_type "retained_intron"; transcript_name "Cemip-205"; exon_number 24; exon_id "ENSMUSE00000826883.2"; level 2; transcript_support_level "2"; mgi_id "MGI:2443629"; havana_gene "OTTMUSG00000025454.1"; havana_transcript "OTTMUST00000062766.1";
chr7	HAVANA	transcript	83595737	83735710	0	-	.	gene_id "ENSMUSG00000052353.14"; transcript_id "ENSMUST00000150495.8"; gene_type "protein_coding"; gene_name "Cemip"; transcript_type "retained_intron"; transcript_name "Cemip-205"; level 2; transcript_support_level "2"; mgi_id "MGI:2443629"; havana_gene "OTTMUSG00000025454.1"; havana_transcript "OTTMUST00000062766.1";
chr7	HAVANA	exon	83596356	83596541	0	-	.	gene_id "ENSMUSG00000052353.14"; transcript_id "ENSMUST00000064174.12"; gene_type "protein_coding"; gene_name "Cemip"; transcript_type "protein_coding"; transcript_name "Cemip-201"; exon_number 24; exon_id "ENSMUSE00000201461.4"; level 2; protein_id "ENSMUSP00000063277.6"; transcript_support_level "1"; mgi_id "MGI:2443629"; tag "upstream_ATG"; tag "basic"; tag "Ensembl_canonical"; tag "GENCODE_Primary"; tag "appris_principal_1"; tag "CCDS"; ccdsid "CCDS21416.1"; havana_gene "OTTMUSG00000025454.1"; havana_transcript "OTTMUST00000062680.1";
chr7	HAVANA	CDS	83596356	83596541	0	-	1	gene_id "ENSMUSG00000052353.14"; transcript_id "ENSMUST00000064174.12"; gene_type "protein_coding"; gene_name "Cemip"; transcript_type "protein_coding"; transcript_name "Cemip-201"; exon_number 24; exon_id "ENSMUSE00000201461.4"; level 2; protein_id "ENSMUSP00000063277.6"; transcript_support_level "1"; mgi_id "MGI:2443629"; tag "upstream_ATG"; tag "basic"; tag "Ensembl_canonical"; tag "GENCODE_Primary"; tag "appris_principal_1"; tag "CCDS"; ccdsid "CCDS21416.1"; havana_gene "OTTMUSG00000025454.1"; havana_transcript "OTTMUST00000062680.1";
chr7	ENSEMBL_gcm37	exon	83596356	83596541	0.00998036871110743	-	.	gene_id "ENSMUSG00000052353.14"; transcript_id "ENSMUSG00000052353.14_tx_2"; exon_id "chr7_83596356_83596541_-"; exonnum "27"; txlen "5890";
chr7	HAVANA	exon	83597788	83597999	0	-	.	gene_id "ENSMUSG00000052353.14"; transcript_id "ENSMUST00000064174.12"; gene_type "protein_coding"; gene_name "Cemip"; transcript_type "protein_coding"; transcript_name "Cemip-201"; exon_number 23; exon_id "ENSMUSE00001226392.2"; level 2; protein_id "ENSMUSP00000063277.6"; transcript_support_level "1"; mgi_id "MGI:2443629"; tag "upstream_ATG"; tag "basic"; tag "Ensembl_canonical"; tag "GENCODE_Primary"; tag "appris_principal_1"; tag "CCDS"; ccdsid "CCDS21416.1"; havana_gene "OTTMUSG00000025454.1"; havana_transcript "OTTMUST00000062680.1";
chr7	HAVANA	CDS	83597788	83597999	0	-	0	gene_id "ENSMUSG00000052353.14"; transcript_id "ENSMUST00000064174.12"; gene_type "protein_coding"; gene_name "Cemip"; transcript_type "protein_coding"; transcript_name "Cemip-201"; exon_number 23; exon_id "ENSMUSE00001226392.2"; level 2; protein_id "ENSMUSP00000063277.6"; transcript_support_level "1"; mgi_id "MGI:2443629"; tag "upstream_ATG"; tag "basic"; tag "Ensembl_canonical"; tag "GENCODE_Primary"; tag "appris_principal_1"; tag "CCDS"; ccdsid "CCDS21416.1"; havana_gene "OTTMUSG00000025454.1"; havana_transcript "OTTMUST00000062680.1";
chr7	HAVANA	exon	83597788	83597999	0	-	.	gene_id "ENSMUSG00000052353.14"; transcript_id "ENSMUST00000150495.8"; gene_type "protein_coding"; gene_name "Cemip"; transcript_type "retained_intron"; transcript_name "Cemip-205"; exon_number 23; exon_id "ENSMUSE00001290922.2"; level 2; transcript_support_level "2"; mgi_id "MGI:2443629"; havana_gene "OTTMUSG00000025454.1"; havana_transcript "OTTMUST00000062766.1";
chr7	ENSEMBL_gcm37	exon	83597788	83597999	0.00998036871110743	-	.	gene_id "ENSMUSG00000052353.14"; transcript_id "ENSMUSG00000052353.14_tx_2"; exon_id "chr7_83597788_83597999_-"; exonnum "26"; txlen "5890";
chr7	HAVANA	exon	83599674	83602175	0	-	.	gene_id "ENSMUSG00000052353.14"; transcript_id "ENSMUST00000142518.8"; gene_type "protein_coding"; gene_name "Cemip"; transcript_type "retained_intron"; transcript_name "Cemip-202"; exon_number 11; exon_id "ENSMUSE00000812660.2"; level 2; transcript_support_level "1"; mgi_id "MGI:2443629"; havana_gene "OTTMUSG00000025454.1"; havana_transcript "OTTMUST00000062767.1";
chr7	HAVANA	transcript	83599674	83625283	0	-	.	gene_id "ENSMUSG00000052353.14"; transcript_id "ENSMUST00000142518.8"; gene_type "protein_coding"; gene_name "Cemip"; transcript_type "retained_intron"; transcript_name "Cemip-202"; level 2; transcript_support_level "1"; mgi_id "MGI:2443629"; havana_gene "OTTMUSG00000025454.1"; havana_transcript "OTTMUST00000062767.1";
chr7	HAVANA	exon	83600611	83600826	0	-	.	gene_id "ENSMUSG00000052353.14"; transcript_id "ENSMUST00000064174.12"; gene_type "protein_coding"; gene_name "Cemip"; transcript_type "protein_coding"; transcript_name "Cemip-201"; exon_number 22; exon_id "ENSMUSE00001303908.2"; level 2; protein_id "ENSMUSP00000063277.6"; transcript_support_level "1"; mgi_id "MGI:2443629"; tag "upstream_ATG"; tag "basic"; tag "Ensembl_canonical"; tag "GENCODE_Primary"; tag "appris_principal_1"; tag "CCDS"; ccdsid "CCDS21416.1"; havana_gene "OTTMUSG00000025454.1"; havana_transcript "OTTMUST00000062680.1";
chr7	HAVANA	CDS	83600611	83600826	0	-	0	gene_id "ENSMUSG00000052353.14"; transcript_id "ENSMUST00000064174.12"; gene_type "protein_coding"; gene_name "Cemip"; transcript_type "protein_coding"; transcript_name "Cemip-201"; exon_number 22; exon_id "ENSMUSE00001303908.2"; level 2; protein_id "ENSMUSP00000063277.6"; transcript_support_level "1"; mgi_id "MGI:2443629"; tag "upstream_ATG"; tag "basic"; tag "Ensembl_canonical"; tag "GENCODE_Primary"; tag "appris_principal_1"; tag "CCDS"; ccdsid "CCDS21416.1"; havana_gene "OTTMUSG00000025454.1"; havana_transcript "OTTMUST00000062680.1";
chr7	HAVANA	exon	83600611	83600826	0	-	.	gene_id "ENSMUSG00000052353.14"; transcript_id "ENSMUST00000150495.8"; gene_type "protein_coding"; gene_name "Cemip"; transcript_type "retained_intron"; transcript_name "Cemip-205"; exon_number 22; exon_id "ENSMUSE00001220261.2"; level 2; transcript_support_level "2"; mgi_id "MGI:2443629"; havana_gene "OTTMUSG00000025454.1"; havana_transcript "OTTMUST00000062766.1";
chr7	ENSEMBL_gcm37	exon	83600611	83600826	0.00998036871110743	-	.	gene_id "ENSMUSG00000052353.14"; transcript_id "ENSMUSG00000052353.14_tx_2"; exon_id "chr7_83600611_83600826_-"; exonnum "25"; txlen "5890";
chr7	HAVANA	exon	83601995	83602175	0	-	.	gene_id "ENSMUSG00000052353.14"; transcript_id "ENSMUST00000064174.12"; gene_type "protein_coding"; gene_name "Cemip"; transcript_type "protein_coding"; transcript_name "Cemip-201"; exon_number 21; exon_id "ENSMUSE00001243071.2"; level 2; protein_id "ENSMUSP00000063277.6"; transcript_support_level "1"; mgi_id "MGI:2443629"; tag "upstream_ATG"; tag "basic"; tag "Ensembl_canonical"; tag "GENCODE_Primary"; tag "appris_principal_1"; tag "CCDS"; ccdsid "CCDS21416.1"; havana_gene "OTTMUSG00000025454.1"; havana_transcript "OTTMUST00000062680.1";
chr7	HAVANA	CDS	83601995	83602175	0	-	1	gene_id "ENSMUSG00000052353.14"; transcript_id "ENSMUST00000064174.12"; gene_type "protein_coding"; gene_name "Cemip"; transcript_type "protein_coding"; transcript_name "Cemip-201"; exon_number 21; exon_id "ENSMUSE00001243071.2"; level 2; protein_id "ENSMUSP00000063277.6"; transcript_support_level "1"; mgi_id "MGI:2443629"; tag "upstream_ATG"; tag "basic"; tag "Ensembl_canonical"; tag "GENCODE_Primary"; tag "appris_principal_1"; tag "CCDS"; ccdsid "CCDS21416.1"; havana_gene "OTTMUSG00000025454.1"; havana_transcript "OTTMUST00000062680.1";
chr7	HAVANA	exon	83601995	83602175	0	-	.	gene_id "ENSMUSG00000052353.14"; transcript_id "ENSMUST00000150495.8"; gene_type "protein_coding"; gene_name "Cemip"; transcript_type "retained_intron"; transcript_name "Cemip-205"; exon_number 21; exon_id "ENSMUSE00001255276.2"; level 2; transcript_support_level "2"; mgi_id "MGI:2443629"; havana_gene "OTTMUSG00000025454.1"; havana_transcript "OTTMUST00000062766.1";
chr7	ENSEMBL_gcm37	exon	83601995	83602175	0.00998036871110743	-	.	gene_id "ENSMUSG00000052353.14"; transcript_id "ENSMUSG00000052353.14_tx_2"; exon_id "chr7_83601995_83602175_-"; exonnum "24"; txlen "5890";
chr7	HAVANA	exon	83604429	83604584	0	-	.	gene_id "ENSMUSG00000052353.14"; transcript_id "ENSMUST00000064174.12"; gene_type "protein_coding"; gene_name "Cemip"; transcript_type "protein_coding"; transcript_name "Cemip-201"; exon_number 20; exon_id "ENSMUSE00001205497.2"; level 2; protein_id "ENSMUSP00000063277.6"; transcript_support_level "1"; mgi_id "MGI:2443629"; tag "upstream_ATG"; tag "basic"; tag "Ensembl_canonical"; tag "GENCODE_Primary"; tag "appris_principal_1"; tag "CCDS"; ccdsid "CCDS21416.1"; havana_gene "OTTMUSG00000025454.1"; havana_transcript "OTTMUST00000062680.1";
chr7	HAVANA	CDS	83604429	83604584	0	-	1	gene_id "ENSMUSG00000052353.14"; transcript_id "ENSMUST00000064174.12"; gene_type "protein_coding"; gene_name "Cemip"; transcript_type "protein_coding"; transcript_name "Cemip-201"; exon_number 20; exon_id "ENSMUSE00001205497.2"; level 2; protein_id "ENSMUSP00000063277.6"; transcript_support_level "1"; mgi_id "MGI:2443629"; tag "upstream_ATG"; tag "basic"; tag "Ensembl_canonical"; tag "GENCODE_Primary"; tag "appris_principal_1"; tag "CCDS"; ccdsid "CCDS21416.1"; havana_gene "OTTMUSG00000025454.1"; havana_transcript "OTTMUST00000062680.1";
chr7	HAVANA	exon	83604429	83604584	0	-	.	gene_id "ENSMUSG00000052353.14"; transcript_id "ENSMUST00000150495.8"; gene_type "protein_coding"; gene_name "Cemip"; transcript_type "retained_intron"; transcript_name "Cemip-205"; exon_number 20; exon_id "ENSMUSE00001304653.2"; level 2; transcript_support_level "2"; mgi_id "MGI:2443629"; havana_gene "OTTMUSG00000025454.1"; havana_transcript "OTTMUST00000062766.1";
chr7	HAVANA	exon	83604429	83604584	0	-	.	gene_id "ENSMUSG00000052353.14"; transcript_id "ENSMUST00000142518.8"; gene_type "protein_coding"; gene_name "Cemip"; transcript_type "retained_intron"; transcript_name "Cemip-202"; exon_number 10; exon_id "ENSMUSE00001304653.2"; level 2; transcript_support_level "1"; mgi_id "MGI:2443629"; havana_gene "OTTMUSG00000025454.1"; havana_transcript "OTTMUST00000062767.1";
chr7	ENSEMBL_gcm37	exon	83604429	83604584	0.00998036871110743	-	.	gene_id "ENSMUSG00000052353.14"; transcript_id "ENSMUSG00000052353.14_tx_2"; exon_id "chr7_83604429_83604584_-"; exonnum "23"; txlen "5890";
chr7	HAVANA	exon	83604666	83604701	0	-	.	gene_id "ENSMUSG00000052353.14"; transcript_id "ENSMUST00000064174.12"; gene_type "protein_coding"; gene_name "Cemip"; transcript_type "protein_coding"; transcript_name "Cemip-201"; exon_number 19; exon_id "ENSMUSE00001215085.2"; level 2; protein_id "ENSMUSP00000063277.6"; transcript_support_level "1"; mgi_id "MGI:2443629"; tag "upstream_ATG"; tag "basic"; tag "Ensembl_canonical"; tag "GENCODE_Primary"; tag "appris_principal_1"; tag "CCDS"; ccdsid "CCDS21416.1"; havana_gene "OTTMUSG00000025454.1"; havana_transcript "OTTMUST00000062680.1";
chr7	HAVANA	CDS	83604666	83604701	0	-	1	gene_id "ENSMUSG00000052353.14"; transcript_id "ENSMUST00000064174.12"; gene_type "protein_coding"; gene_name "Cemip"; transcript_type "protein_coding"; transcript_name "Cemip-201"; exon_number 19; exon_id "ENSMUSE00001215085.2"; level 2; protein_id "ENSMUSP00000063277.6"; transcript_support_level "1"; mgi_id "MGI:2443629"; tag "upstream_ATG"; tag "basic"; tag "Ensembl_canonical"; tag "GENCODE_Primary"; tag "appris_principal_1"; tag "CCDS"; ccdsid "CCDS21416.1"; havana_gene "OTTMUSG00000025454.1"; havana_transcript "OTTMUST00000062680.1";
chr7	HAVANA	exon	83604666	83604701	0	-	.	gene_id "ENSMUSG00000052353.14"; transcript_id "ENSMUST00000150495.8"; gene_type "protein_coding"; gene_name "Cemip"; transcript_type "retained_intron"; transcript_name "Cemip-205"; exon_number 19; exon_id "ENSMUSE00001311597.2"; level 2; transcript_support_level "2"; mgi_id "MGI:2443629"; havana_gene "OTTMUSG00000025454.1"; havana_transcript "OTTMUST00000062766.1";
chr7	HAVANA	exon	83604666	83604701	0	-	.	gene_id "ENSMUSG00000052353.14"; transcript_id "ENSMUST00000142518.8"; gene_type "protein_coding"; gene_name "Cemip"; transcript_type "retained_intron"; transcript_name "Cemip-202"; exon_number 9; exon_id "ENSMUSE00001311597.2"; level 2; transcript_support_level "1"; mgi_id "MGI:2443629"; havana_gene "OTTMUSG00000025454.1"; havana_transcript "OTTMUST00000062767.1";
chr7	ENSEMBL_gcm37	exon	83604666	83604701	0.00998036871110743	-	.	gene_id "ENSMUSG00000052353.14"; transcript_id "ENSMUSG00000052353.14_tx_2"; exon_id "chr7_83604666_83604701_-"; exonnum "22"; txlen "5890";
chr7	HAVANA	exon	83606796	83606927	0	-	.	gene_id "ENSMUSG00000052353.14"; transcript_id "ENSMUST00000064174.12"; gene_type "protein_coding"; gene_name "Cemip"; transcript_type "protein_coding"; transcript_name "Cemip-201"; exon_number 18; exon_id "ENSMUSE00001211039.2"; level 2; protein_id "ENSMUSP00000063277.6"; transcript_support_level "1"; mgi_id "MGI:2443629"; tag "upstream_ATG"; tag "basic"; tag "Ensembl_canonical"; tag "GENCODE_Primary"; tag "appris_principal_1"; tag "CCDS"; ccdsid "CCDS21416.1"; havana_gene "OTTMUSG00000025454.1"; havana_transcript "OTTMUST00000062680.1";
chr7	HAVANA	CDS	83606796	83606927	0	-	1	gene_id "ENSMUSG00000052353.14"; transcript_id "ENSMUST00000064174.12"; gene_type "protein_coding"; gene_name "Cemip"; transcript_type "protein_coding"; transcript_name "Cemip-201"; exon_number 18; exon_id "ENSMUSE00001211039.2"; level 2; protein_id "ENSMUSP00000063277.6"; transcript_support_level "1"; mgi_id "MGI:2443629"; tag "upstream_ATG"; tag "basic"; tag "Ensembl_canonical"; tag "GENCODE_Primary"; tag "appris_principal_1"; tag "CCDS"; ccdsid "CCDS21416.1"; havana_gene "OTTMUSG00000025454.1"; havana_transcript "OTTMUST00000062680.1";
chr7	HAVANA	exon	83606796	83606927	0	-	.	gene_id "ENSMUSG00000052353.14"; transcript_id "ENSMUST00000150495.8"; gene_type "protein_coding"; gene_name "Cemip"; transcript_type "retained_intron"; transcript_name "Cemip-205"; exon_number 18; exon_id "ENSMUSE00001264819.2"; level 2; transcript_support_level "2"; mgi_id "MGI:2443629"; havana_gene "OTTMUSG00000025454.1"; havana_transcript "OTTMUST00000062766.1";
chr7	HAVANA	exon	83606796	83606927	0	-	.	gene_id "ENSMUSG00000052353.14"; transcript_id "ENSMUST00000142518.8"; gene_type "protein_coding"; gene_name "Cemip"; transcript_type "retained_intron"; transcript_name "Cemip-202"; exon_number 8; exon_id "ENSMUSE00001264819.2"; level 2; transcript_support_level "1"; mgi_id "MGI:2443629"; havana_gene "OTTMUSG00000025454.1"; havana_transcript "OTTMUST00000062767.1";
chr7	ENSEMBL_gcm37	exon	83606796	83606927	0.00998036871110743	-	.	gene_id "ENSMUSG00000052353.14"; transcript_id "ENSMUSG00000052353.14_tx_2"; exon_id "chr7_83606796_83606927_-"; exonnum "21"; txlen "5890";
chr7	HAVANA	exon	83607717	83607802	0	-	.	gene_id "ENSMUSG00000052353.14"; transcript_id "ENSMUST00000064174.12"; gene_type "protein_coding"; gene_name "Cemip"; transcript_type "protein_coding"; transcript_name "Cemip-201"; exon_number 17; exon_id "ENSMUSE00001287897.2"; level 2; protein_id "ENSMUSP00000063277.6"; transcript_support_level "1"; mgi_id "MGI:2443629"; tag "upstream_ATG"; tag "basic"; tag "Ensembl_canonical"; tag "GENCODE_Primary"; tag "appris_principal_1"; tag "CCDS"; ccdsid "CCDS21416.1"; havana_gene "OTTMUSG00000025454.1"; havana_transcript "OTTMUST00000062680.1";
chr7	HAVANA	CDS	83607717	83607802	0	-	0	gene_id "ENSMUSG00000052353.14"; transcript_id "ENSMUST00000064174.12"; gene_type "protein_coding"; gene_name "Cemip"; transcript_type "protein_coding"; transcript_name "Cemip-201"; exon_number 17; exon_id "ENSMUSE00001287897.2"; level 2; protein_id "ENSMUSP00000063277.6"; transcript_support_level "1"; mgi_id "MGI:2443629"; tag "upstream_ATG"; tag "basic"; tag "Ensembl_canonical"; tag "GENCODE_Primary"; tag "appris_principal_1"; tag "CCDS"; ccdsid "CCDS21416.1"; havana_gene "OTTMUSG00000025454.1"; havana_transcript "OTTMUST00000062680.1";
chr7	HAVANA	exon	83607717	83607802	0	-	.	gene_id "ENSMUSG00000052353.14"; transcript_id "ENSMUST00000150495.8"; gene_type "protein_coding"; gene_name "Cemip"; transcript_type "retained_intron"; transcript_name "Cemip-205"; exon_number 17; exon_id "ENSMUSE00001271990.2"; level 2; transcript_support_level "2"; mgi_id "MGI:2443629"; havana_gene "OTTMUSG00000025454.1"; havana_transcript "OTTMUST00000062766.1";
chr7	HAVANA	exon	83607717	83607802	0	-	.	gene_id "ENSMUSG00000052353.14"; transcript_id "ENSMUST00000142518.8"; gene_type "protein_coding"; gene_name "Cemip"; transcript_type "retained_intron"; transcript_name "Cemip-202"; exon_number 7; exon_id "ENSMUSE00001271990.2"; level 2; transcript_support_level "1"; mgi_id "MGI:2443629"; havana_gene "OTTMUSG00000025454.1"; havana_transcript "OTTMUST00000062767.1";
chr7	ENSEMBL_gcm37	exon	83607717	83607802	0.00998036871110743	-	.	gene_id "ENSMUSG00000052353.14"; transcript_id "ENSMUSG00000052353.14_tx_2"; exon_id "chr7_83607717_83607802_-"; exonnum "20"; txlen "5890";
chr7	HAVANA	exon	83610007	83612322	0	-	.	gene_id "ENSMUSG00000052353.14"; transcript_id "ENSMUST00000147578.2"; gene_type "protein_coding"; gene_name "Cemip"; transcript_type "retained_intron"; transcript_name "Cemip-204"; exon_number 15; exon_id "ENSMUSE00000803609.2"; level 2; transcript_support_level "1"; mgi_id "MGI:2443629"; havana_gene "OTTMUSG00000025454.1"; havana_transcript "OTTMUST00000062765.1";
chr7	HAVANA	transcript	83610007	83735710	0	-	.	gene_id "ENSMUSG00000052353.14"; transcript_id "ENSMUST00000147578.2"; gene_type "protein_coding"; gene_name "Cemip"; transcript_type "retained_intron"; transcript_name "Cemip-204"; level 2; transcript_support_level "1"; mgi_id "MGI:2443629"; havana_gene "OTTMUSG00000025454.1"; havana_transcript "OTTMUST00000062765.1";
chr7	HAVANA	exon	83610751	83610879	0	-	.	gene_id "ENSMUSG00000052353.14"; transcript_id "ENSMUST00000064174.12"; gene_type "protein_coding"; gene_name "Cemip"; transcript_type "protein_coding"; transcript_name "Cemip-201"; exon_number 16; exon_id "ENSMUSE00001210625.2"; level 2; protein_id "ENSMUSP00000063277.6"; transcript_support_level "1"; mgi_id "MGI:2443629"; tag "upstream_ATG"; tag "basic"; tag "Ensembl_canonical"; tag "GENCODE_Primary"; tag "appris_principal_1"; tag "CCDS"; ccdsid "CCDS21416.1"; havana_gene "OTTMUSG00000025454.1"; havana_transcript "OTTMUST00000062680.1";
chr7	HAVANA	CDS	83610751	83610879	0	-	0	gene_id "ENSMUSG00000052353.14"; transcript_id "ENSMUST00000064174.12"; gene_type "protein_coding"; gene_name "Cemip"; transcript_type "protein_coding"; transcript_name "Cemip-201"; exon_number 16; exon_id "ENSMUSE00001210625.2"; level 2; protein_id "ENSMUSP00000063277.6"; transcript_support_level "1"; mgi_id "MGI:2443629"; tag "upstream_ATG"; tag "basic"; tag "Ensembl_canonical"; tag "GENCODE_Primary"; tag "appris_principal_1"; tag "CCDS"; ccdsid "CCDS21416.1"; havana_gene "OTTMUSG00000025454.1"; havana_transcript "OTTMUST00000062680.1";
chr7	HAVANA	exon	83610751	83610879	0	-	.	gene_id "ENSMUSG00000052353.14"; transcript_id "ENSMUST00000150495.8"; gene_type "protein_coding"; gene_name "Cemip"; transcript_type "retained_intron"; transcript_name "Cemip-205"; exon_number 16; exon_id "ENSMUSE00001279355.2"; level 2; transcript_support_level "2"; mgi_id "MGI:2443629"; havana_gene "OTTMUSG00000025454.1"; havana_transcript "OTTMUST00000062766.1";
chr7	HAVANA	exon	83610751	83610879	0	-	.	gene_id "ENSMUSG00000052353.14"; transcript_id "ENSMUST00000142518.8"; gene_type "protein_coding"; gene_name "Cemip"; transcript_type "retained_intron"; transcript_name "Cemip-202"; exon_number 6; exon_id "ENSMUSE00001279355.2"; level 2; transcript_support_level "1"; mgi_id "MGI:2443629"; havana_gene "OTTMUSG00000025454.1"; havana_transcript "OTTMUST00000062767.1";
chr7	ENSEMBL_gcm37	exon	83610751	83610879	0.00998036871110743	-	.	gene_id "ENSMUSG00000052353.14"; transcript_id "ENSMUSG00000052353.14_tx_2"; exon_id "chr7_83610751_83610879_-"; exonnum "19"; txlen "5890";
chr7	HAVANA	exon	83612253	83612322	0	-	.	gene_id "ENSMUSG00000052353.14"; transcript_id "ENSMUST00000064174.12"; gene_type "protein_coding"; gene_name "Cemip"; transcript_type "protein_coding"; transcript_name "Cemip-201"; exon_number 15; exon_id "ENSMUSE00001276725.2"; level 2; protein_id "ENSMUSP00000063277.6"; transcript_support_level "1"; mgi_id "MGI:2443629"; tag "upstream_ATG"; tag "basic"; tag "Ensembl_canonical"; tag "GENCODE_Primary"; tag "appris_principal_1"; tag "CCDS"; ccdsid "CCDS21416.1"; havana_gene "OTTMUSG00000025454.1"; havana_transcript "OTTMUST00000062680.1";
chr7	HAVANA	CDS	83612253	83612322	0	-	1	gene_id "ENSMUSG00000052353.14"; transcript_id "ENSMUST00000064174.12"; gene_type "protein_coding"; gene_name "Cemip"; transcript_type "protein_coding"; transcript_name "Cemip-201"; exon_number 15; exon_id "ENSMUSE00001276725.2"; level 2; protein_id "ENSMUSP00000063277.6"; transcript_support_level "1"; mgi_id "MGI:2443629"; tag "upstream_ATG"; tag "basic"; tag "Ensembl_canonical"; tag "GENCODE_Primary"; tag "appris_principal_1"; tag "CCDS"; ccdsid "CCDS21416.1"; havana_gene "OTTMUSG00000025454.1"; havana_transcript "OTTMUST00000062680.1";
chr7	HAVANA	exon	83612253	83612322	0	-	.	gene_id "ENSMUSG00000052353.14"; transcript_id "ENSMUST00000150495.8"; gene_type "protein_coding"; gene_name "Cemip"; transcript_type "retained_intron"; transcript_name "Cemip-205"; exon_number 15; exon_id "ENSMUSE00001296152.2"; level 2; transcript_support_level "2"; mgi_id "MGI:2443629"; havana_gene "OTTMUSG00000025454.1"; havana_transcript "OTTMUST00000062766.1";
chr7	HAVANA	exon	83612253	83612322	0	-	.	gene_id "ENSMUSG00000052353.14"; transcript_id "ENSMUST00000142518.8"; gene_type "protein_coding"; gene_name "Cemip"; transcript_type "retained_intron"; transcript_name "Cemip-202"; exon_number 5; exon_id "ENSMUSE00001296152.2"; level 2; transcript_support_level "1"; mgi_id "MGI:2443629"; havana_gene "OTTMUSG00000025454.1"; havana_transcript "OTTMUST00000062767.1";
chr7	ENSEMBL_gcm37	exon	83612253	83612322	0.00998036871110743	-	.	gene_id "ENSMUSG00000052353.14"; transcript_id "ENSMUSG00000052353.14_tx_2"; exon_id "chr7_83612253_83612322_-"; exonnum "18"; txlen "5890";
chr7	HAVANA	exon	83613194	83613399	0	-	.	gene_id "ENSMUSG00000052353.14"; transcript_id "ENSMUST00000064174.12"; gene_type "protein_coding"; gene_name "Cemip"; transcript_type "protein_coding"; transcript_name "Cemip-201"; exon_number 14; exon_id "ENSMUSE00001294164.2"; level 2; protein_id "ENSMUSP00000063277.6"; transcript_support_level "1"; mgi_id "MGI:2443629"; tag "upstream_ATG"; tag "basic"; tag "Ensembl_canonical"; tag "GENCODE_Primary"; tag "appris_principal_1"; tag "CCDS"; ccdsid "CCDS21416.1"; havana_gene "OTTMUSG00000025454.1"; havana_transcript "OTTMUST00000062680.1";
chr7	HAVANA	CDS	83613194	83613399	0	-	0	gene_id "ENSMUSG00000052353.14"; transcript_id "ENSMUST00000064174.12"; gene_type "protein_coding"; gene_name "Cemip"; transcript_type "protein_coding"; transcript_name "Cemip-201"; exon_number 14; exon_id "ENSMUSE00001294164.2"; level 2; protein_id "ENSMUSP00000063277.6"; transcript_support_level "1"; mgi_id "MGI:2443629"; tag "upstream_ATG"; tag "basic"; tag "Ensembl_canonical"; tag "GENCODE_Primary"; tag "appris_principal_1"; tag "CCDS"; ccdsid "CCDS21416.1"; havana_gene "OTTMUSG00000025454.1"; havana_transcript "OTTMUST00000062680.1";
chr7	HAVANA	exon	83613194	83613399	0	-	.	gene_id "ENSMUSG00000052353.14"; transcript_id "ENSMUST00000150495.8"; gene_type "protein_coding"; gene_name "Cemip"; transcript_type "retained_intron"; transcript_name "Cemip-205"; exon_number 14; exon_id "ENSMUSE00001222801.2"; level 2; transcript_support_level "2"; mgi_id "MGI:2443629"; havana_gene "OTTMUSG00000025454.1"; havana_transcript "OTTMUST00000062766.1";
chr7	HAVANA	exon	83613194	83613399	0	-	.	gene_id "ENSMUSG00000052353.14"; transcript_id "ENSMUST00000142518.8"; gene_type "protein_coding"; gene_name "Cemip"; transcript_type "retained_intron"; transcript_name "Cemip-202"; exon_number 4; exon_id "ENSMUSE00001222801.2"; level 2; transcript_support_level "1"; mgi_id "MGI:2443629"; havana_gene "OTTMUSG00000025454.1"; havana_transcript "OTTMUST00000062767.1";
chr7	HAVANA	exon	83613194	83613399	0	-	.	gene_id "ENSMUSG00000052353.14"; transcript_id "ENSMUST00000147578.2"; gene_type "protein_coding"; gene_name "Cemip"; transcript_type "retained_intron"; transcript_name "Cemip-204"; exon_number 14; exon_id "ENSMUSE00001222801.2"; level 2; transcript_support_level "1"; mgi_id "MGI:2443629"; havana_gene "OTTMUSG00000025454.1"; havana_transcript "OTTMUST00000062765.1";
chr7	ENSEMBL_gcm37	exon	83613194	83613399	0.00998036871110743	-	.	gene_id "ENSMUSG00000052353.14"; transcript_id "ENSMUSG00000052353.14_tx_2"; exon_id "chr7_83613194_83613399_-"; exonnum "17"; txlen "5890";
chr7	HAVANA	exon	83622381	83622590	0	-	.	gene_id "ENSMUSG00000052353.14"; transcript_id "ENSMUST00000064174.12"; gene_type "protein_coding"; gene_name "Cemip"; transcript_type "protein_coding"; transcript_name "Cemip-201"; exon_number 13; exon_id "ENSMUSE00001227295.2"; level 2; protein_id "ENSMUSP00000063277.6"; transcript_support_level "1"; mgi_id "MGI:2443629"; tag "upstream_ATG"; tag "basic"; tag "Ensembl_canonical"; tag "GENCODE_Primary"; tag "appris_principal_1"; tag "CCDS"; ccdsid "CCDS21416.1"; havana_gene "OTTMUSG00000025454.1"; havana_transcript "OTTMUST00000062680.1";
chr7	HAVANA	CDS	83622381	83622590	0	-	0	gene_id "ENSMUSG00000052353.14"; transcript_id "ENSMUST00000064174.12"; gene_type "protein_coding"; gene_name "Cemip"; transcript_type "protein_coding"; transcript_name "Cemip-201"; exon_number 13; exon_id "ENSMUSE00001227295.2"; level 2; protein_id "ENSMUSP00000063277.6"; transcript_support_level "1"; mgi_id "MGI:2443629"; tag "upstream_ATG"; tag "basic"; tag "Ensembl_canonical"; tag "GENCODE_Primary"; tag "appris_principal_1"; tag "CCDS"; ccdsid "CCDS21416.1"; havana_gene "OTTMUSG00000025454.1"; havana_transcript "OTTMUST00000062680.1";
chr7	HAVANA	exon	83622381	83622590	0	-	.	gene_id "ENSMUSG00000052353.14"; transcript_id "ENSMUST00000150495.8"; gene_type "protein_coding"; gene_name "Cemip"; transcript_type "retained_intron"; transcript_name "Cemip-205"; exon_number 13; exon_id "ENSMUSE00001222600.2"; level 2; transcript_support_level "2"; mgi_id "MGI:2443629"; havana_gene "OTTMUSG00000025454.1"; havana_transcript "OTTMUST00000062766.1";
chr7	HAVANA	exon	83622381	83622590	0	-	.	gene_id "ENSMUSG00000052353.14"; transcript_id "ENSMUST00000142518.8"; gene_type "protein_coding"; gene_name "Cemip"; transcript_type "retained_intron"; transcript_name "Cemip-202"; exon_number 3; exon_id "ENSMUSE00001222600.2"; level 2; transcript_support_level "1"; mgi_id "MGI:2443629"; havana_gene "OTTMUSG00000025454.1"; havana_transcript "OTTMUST00000062767.1";
chr7	HAVANA	exon	83622381	83622590	0	-	.	gene_id "ENSMUSG00000052353.14"; transcript_id "ENSMUST00000147578.2"; gene_type "protein_coding"; gene_name "Cemip"; transcript_type "retained_intron"; transcript_name "Cemip-204"; exon_number 13; exon_id "ENSMUSE00001222600.2"; level 2; transcript_support_level "1"; mgi_id "MGI:2443629"; havana_gene "OTTMUSG00000025454.1"; havana_transcript "OTTMUST00000062765.1";
chr7	ENSEMBL_gcm37	exon	83622381	83622590	0.00998036871110743	-	.	gene_id "ENSMUSG00000052353.14"; transcript_id "ENSMUSG00000052353.14_tx_2"; exon_id "chr7_83622381_83622590_-"; exonnum "16"; txlen "5890";
chr7	HAVANA	exon	83624248	83624423	0	-	.	gene_id "ENSMUSG00000052353.14"; transcript_id "ENSMUST00000064174.12"; gene_type "protein_coding"; gene_name "Cemip"; transcript_type "protein_coding"; transcript_name "Cemip-201"; exon_number 12; exon_id "ENSMUSE00001223834.2"; level 2; protein_id "ENSMUSP00000063277.6"; transcript_support_level "1"; mgi_id "MGI:2443629"; tag "upstream_ATG"; tag "basic"; tag "Ensembl_canonical"; tag "GENCODE_Primary"; tag "appris_principal_1"; tag "CCDS"; ccdsid "CCDS21416.1"; havana_gene "OTTMUSG00000025454.1"; havana_transcript "OTTMUST00000062680.1";
chr7	HAVANA	CDS	83624248	83624423	0	-	2	gene_id "ENSMUSG00000052353.14"; transcript_id "ENSMUST00000064174.12"; gene_type "protein_coding"; gene_name "Cemip"; transcript_type "protein_coding"; transcript_name "Cemip-201"; exon_number 12; exon_id "ENSMUSE00001223834.2"; level 2; protein_id "ENSMUSP00000063277.6"; transcript_support_level "1"; mgi_id "MGI:2443629"; tag "upstream_ATG"; tag "basic"; tag "Ensembl_canonical"; tag "GENCODE_Primary"; tag "appris_principal_1"; tag "CCDS"; ccdsid "CCDS21416.1"; havana_gene "OTTMUSG00000025454.1"; havana_transcript "OTTMUST00000062680.1";
chr7	HAVANA	exon	83624248	83624423	0	-	.	gene_id "ENSMUSG00000052353.14"; transcript_id "ENSMUST00000150495.8"; gene_type "protein_coding"; gene_name "Cemip"; transcript_type "retained_intron"; transcript_name "Cemip-205"; exon_number 12; exon_id "ENSMUSE00001270370.2"; level 2; transcript_support_level "2"; mgi_id "MGI:2443629"; havana_gene "OTTMUSG00000025454.1"; havana_transcript "OTTMUST00000062766.1";
chr7	HAVANA	exon	83624248	83624423	0	-	.	gene_id "ENSMUSG00000052353.14"; transcript_id "ENSMUST00000142518.8"; gene_type "protein_coding"; gene_name "Cemip"; transcript_type "retained_intron"; transcript_name "Cemip-202"; exon_number 2; exon_id "ENSMUSE00001270370.2"; level 2; transcript_support_level "1"; mgi_id "MGI:2443629"; havana_gene "OTTMUSG00000025454.1"; havana_transcript "OTTMUST00000062767.1";
chr7	HAVANA	exon	83624248	83624423	0	-	.	gene_id "ENSMUSG00000052353.14"; transcript_id "ENSMUST00000147578.2"; gene_type "protein_coding"; gene_name "Cemip"; transcript_type "retained_intron"; transcript_name "Cemip-204"; exon_number 12; exon_id "ENSMUSE00001270370.2"; level 2; transcript_support_level "1"; mgi_id "MGI:2443629"; havana_gene "OTTMUSG00000025454.1"; havana_transcript "OTTMUST00000062765.1";
chr7	ENSEMBL_gcm37	exon	83624248	83624423	0.00998036871110743	-	.	gene_id "ENSMUSG00000052353.14"; transcript_id "ENSMUSG00000052353.14_tx_2"; exon_id "chr7_83624248_83624423_-"; exonnum "15"; txlen "5890";
chr7	HAVANA	exon	83625258	83625283	0	-	.	gene_id "ENSMUSG00000052353.14"; transcript_id "ENSMUST00000142518.8"; gene_type "protein_coding"; gene_name "Cemip"; transcript_type "retained_intron"; transcript_name "Cemip-202"; exon_number 1; exon_id "ENSMUSE00000839057.2"; level 2; transcript_support_level "1"; mgi_id "MGI:2443629"; havana_gene "OTTMUSG00000025454.1"; havana_transcript "OTTMUST00000062767.1";
chr7	HAVANA	exon	83631400	83631591	0	-	.	gene_id "ENSMUSG00000052353.14"; transcript_id "ENSMUST00000064174.12"; gene_type "protein_coding"; gene_name "Cemip"; transcript_type "protein_coding"; transcript_name "Cemip-201"; exon_number 11; exon_id "ENSMUSE00001294011.2"; level 2; protein_id "ENSMUSP00000063277.6"; transcript_support_level "1"; mgi_id "MGI:2443629"; tag "upstream_ATG"; tag "basic"; tag "Ensembl_canonical"; tag "GENCODE_Primary"; tag "appris_principal_1"; tag "CCDS"; ccdsid "CCDS21416.1"; havana_gene "OTTMUSG00000025454.1"; havana_transcript "OTTMUST00000062680.1";
chr7	HAVANA	CDS	83631400	83631591	0	-	2	gene_id "ENSMUSG00000052353.14"; transcript_id "ENSMUST00000064174.12"; gene_type "protein_coding"; gene_name "Cemip"; transcript_type "protein_coding"; transcript_name "Cemip-201"; exon_number 11; exon_id "ENSMUSE00001294011.2"; level 2; protein_id "ENSMUSP00000063277.6"; transcript_support_level "1"; mgi_id "MGI:2443629"; tag "upstream_ATG"; tag "basic"; tag "Ensembl_canonical"; tag "GENCODE_Primary"; tag "appris_principal_1"; tag "CCDS"; ccdsid "CCDS21416.1"; havana_gene "OTTMUSG00000025454.1"; havana_transcript "OTTMUST00000062680.1";
chr7	HAVANA	exon	83631400	83631591	0	-	.	gene_id "ENSMUSG00000052353.14"; transcript_id "ENSMUST00000150495.8"; gene_type "protein_coding"; gene_name "Cemip"; transcript_type "retained_intron"; transcript_name "Cemip-205"; exon_number 11; exon_id "ENSMUSE00001279750.2"; level 2; transcript_support_level "2"; mgi_id "MGI:2443629"; havana_gene "OTTMUSG00000025454.1"; havana_transcript "OTTMUST00000062766.1";
chr7	HAVANA	exon	83631400	83631591	0	-	.	gene_id "ENSMUSG00000052353.14"; transcript_id "ENSMUST00000147578.2"; gene_type "protein_coding"; gene_name "Cemip"; transcript_type "retained_intron"; transcript_name "Cemip-204"; exon_number 11; exon_id "ENSMUSE00001279750.2"; level 2; transcript_support_level "1"; mgi_id "MGI:2443629"; havana_gene "OTTMUSG00000025454.1"; havana_transcript "OTTMUST00000062765.1";
chr7	ENSEMBL_gcm37	exon	83631400	83631591	0.00998036871110743	-	.	gene_id "ENSMUSG00000052353.14"; transcript_id "ENSMUSG00000052353.14_tx_2"; exon_id "chr7_83631400_83631591_-"; exonnum "14"; txlen "5890";
chr7	HAVANA	exon	83632342	83632474	0	-	.	gene_id "ENSMUSG00000052353.14"; transcript_id "ENSMUST00000064174.12"; gene_type "protein_coding"; gene_name "Cemip"; transcript_type "protein_coding"; transcript_name "Cemip-201"; exon_number 10; exon_id "ENSMUSE00001271670.2"; level 2; protein_id "ENSMUSP00000063277.6"; transcript_support_level "1"; mgi_id "MGI:2443629"; tag "upstream_ATG"; tag "basic"; tag "Ensembl_canonical"; tag "GENCODE_Primary"; tag "appris_principal_1"; tag "CCDS"; ccdsid "CCDS21416.1"; havana_gene "OTTMUSG00000025454.1"; havana_transcript "OTTMUST00000062680.1";
chr7	HAVANA	CDS	83632342	83632474	0	-	0	gene_id "ENSMUSG00000052353.14"; transcript_id "ENSMUST00000064174.12"; gene_type "protein_coding"; gene_name "Cemip"; transcript_type "protein_coding"; transcript_name "Cemip-201"; exon_number 10; exon_id "ENSMUSE00001271670.2"; level 2; protein_id "ENSMUSP00000063277.6"; transcript_support_level "1"; mgi_id "MGI:2443629"; tag "upstream_ATG"; tag "basic"; tag "Ensembl_canonical"; tag "GENCODE_Primary"; tag "appris_principal_1"; tag "CCDS"; ccdsid "CCDS21416.1"; havana_gene "OTTMUSG00000025454.1"; havana_transcript "OTTMUST00000062680.1";
chr7	HAVANA	exon	83632342	83632474	0	-	.	gene_id "ENSMUSG00000052353.14"; transcript_id "ENSMUST00000150495.8"; gene_type "protein_coding"; gene_name "Cemip"; transcript_type "retained_intron"; transcript_name "Cemip-205"; exon_number 10; exon_id "ENSMUSE00001272057.2"; level 2; transcript_support_level "2"; mgi_id "MGI:2443629"; havana_gene "OTTMUSG00000025454.1"; havana_transcript "OTTMUST00000062766.1";
chr7	HAVANA	exon	83632342	83632474	0	-	.	gene_id "ENSMUSG00000052353.14"; transcript_id "ENSMUST00000147578.2"; gene_type "protein_coding"; gene_name "Cemip"; transcript_type "retained_intron"; transcript_name "Cemip-204"; exon_number 10; exon_id "ENSMUSE00001272057.2"; level 2; transcript_support_level "1"; mgi_id "MGI:2443629"; havana_gene "OTTMUSG00000025454.1"; havana_transcript "OTTMUST00000062765.1";
chr7	ENSEMBL_gcm37	exon	83632342	83632474	0.00998036871110743	-	.	gene_id "ENSMUSG00000052353.14"; transcript_id "ENSMUSG00000052353.14_tx_2"; exon_id "chr7_83632342_83632474_-"; exonnum "13"; txlen "5890";
chr7	HAVANA	exon	83636546	83636667	0	-	.	gene_id "ENSMUSG00000052353.14"; transcript_id "ENSMUST00000064174.12"; gene_type "protein_coding"; gene_name "Cemip"; transcript_type "protein_coding"; transcript_name "Cemip-201"; exon_number 9; exon_id "ENSMUSE00001232439.2"; level 2; protein_id "ENSMUSP00000063277.6"; transcript_support_level "1"; mgi_id "MGI:2443629"; tag "upstream_ATG"; tag "basic"; tag "Ensembl_canonical"; tag "GENCODE_Primary"; tag "appris_principal_1"; tag "CCDS"; ccdsid "CCDS21416.1"; havana_gene "OTTMUSG00000025454.1"; havana_transcript "OTTMUST00000062680.1";
chr7	HAVANA	CDS	83636546	83636667	0	-	2	gene_id "ENSMUSG00000052353.14"; transcript_id "ENSMUST00000064174.12"; gene_type "protein_coding"; gene_name "Cemip"; transcript_type "protein_coding"; transcript_name "Cemip-201"; exon_number 9; exon_id "ENSMUSE00001232439.2"; level 2; protein_id "ENSMUSP00000063277.6"; transcript_support_level "1"; mgi_id "MGI:2443629"; tag "upstream_ATG"; tag "basic"; tag "Ensembl_canonical"; tag "GENCODE_Primary"; tag "appris_principal_1"; tag "CCDS"; ccdsid "CCDS21416.1"; havana_gene "OTTMUSG00000025454.1"; havana_transcript "OTTMUST00000062680.1";
chr7	HAVANA	exon	83636546	83636667	0	-	.	gene_id "ENSMUSG00000052353.14"; transcript_id "ENSMUST00000150495.8"; gene_type "protein_coding"; gene_name "Cemip"; transcript_type "retained_intron"; transcript_name "Cemip-205"; exon_number 9; exon_id "ENSMUSE00001260320.2"; level 2; transcript_support_level "2"; mgi_id "MGI:2443629"; havana_gene "OTTMUSG00000025454.1"; havana_transcript "OTTMUST00000062766.1";
chr7	HAVANA	exon	83636546	83636667	0	-	.	gene_id "ENSMUSG00000052353.14"; transcript_id "ENSMUST00000147578.2"; gene_type "protein_coding"; gene_name "Cemip"; transcript_type "retained_intron"; transcript_name "Cemip-204"; exon_number 9; exon_id "ENSMUSE00001260320.2"; level 2; transcript_support_level "1"; mgi_id "MGI:2443629"; havana_gene "OTTMUSG00000025454.1"; havana_transcript "OTTMUST00000062765.1";
chr7	ENSEMBL_gcm37	exon	83636546	83636667	0.00998036871110743	-	.	gene_id "ENSMUSG00000052353.14"; transcript_id "ENSMUSG00000052353.14_tx_2"; exon_id "chr7_83636546_83636667_-"; exonnum "12"; txlen "5890";
chr7	HAVANA	exon	83637168	83637263	0	-	.	gene_id "ENSMUSG00000052353.14"; transcript_id "ENSMUST00000064174.12"; gene_type "protein_coding"; gene_name "Cemip"; transcript_type "protein_coding"; transcript_name "Cemip-201"; exon_number 8; exon_id "ENSMUSE00001277951.2"; level 2; protein_id "ENSMUSP00000063277.6"; transcript_support_level "1"; mgi_id "MGI:2443629"; tag "upstream_ATG"; tag "basic"; tag "Ensembl_canonical"; tag "GENCODE_Primary"; tag "appris_principal_1"; tag "CCDS"; ccdsid "CCDS21416.1"; havana_gene "OTTMUSG00000025454.1"; havana_transcript "OTTMUST00000062680.1";
chr7	HAVANA	CDS	83637168	83637263	0	-	2	gene_id "ENSMUSG00000052353.14"; transcript_id "ENSMUST00000064174.12"; gene_type "protein_coding"; gene_name "Cemip"; transcript_type "protein_coding"; transcript_name "Cemip-201"; exon_number 8; exon_id "ENSMUSE00001277951.2"; level 2; protein_id "ENSMUSP00000063277.6"; transcript_support_level "1"; mgi_id "MGI:2443629"; tag "upstream_ATG"; tag "basic"; tag "Ensembl_canonical"; tag "GENCODE_Primary"; tag "appris_principal_1"; tag "CCDS"; ccdsid "CCDS21416.1"; havana_gene "OTTMUSG00000025454.1"; havana_transcript "OTTMUST00000062680.1";
chr7	HAVANA	exon	83637168	83637263	0	-	.	gene_id "ENSMUSG00000052353.14"; transcript_id "ENSMUST00000150495.8"; gene_type "protein_coding"; gene_name "Cemip"; transcript_type "retained_intron"; transcript_name "Cemip-205"; exon_number 8; exon_id "ENSMUSE00001286382.2"; level 2; transcript_support_level "2"; mgi_id "MGI:2443629"; havana_gene "OTTMUSG00000025454.1"; havana_transcript "OTTMUST00000062766.1";
chr7	HAVANA	exon	83637168	83637263	0	-	.	gene_id "ENSMUSG00000052353.14"; transcript_id "ENSMUST00000147578.2"; gene_type "protein_coding"; gene_name "Cemip"; transcript_type "retained_intron"; transcript_name "Cemip-204"; exon_number 8; exon_id "ENSMUSE00001286382.2"; level 2; transcript_support_level "1"; mgi_id "MGI:2443629"; havana_gene "OTTMUSG00000025454.1"; havana_transcript "OTTMUST00000062765.1";
chr7	ENSEMBL_gcm37	exon	83637168	83637263	0.00998036871110743	-	.	gene_id "ENSMUSG00000052353.14"; transcript_id "ENSMUSG00000052353.14_tx_2"; exon_id "chr7_83637168_83637263_-"; exonnum "11"; txlen "5890";
chr7	HAVANA	exon	83638341	83638411	0	-	.	gene_id "ENSMUSG00000052353.14"; transcript_id "ENSMUST00000064174.12"; gene_type "protein_coding"; gene_name "Cemip"; transcript_type "protein_coding"; transcript_name "Cemip-201"; exon_number 7; exon_id "ENSMUSE00001297165.2"; level 2; protein_id "ENSMUSP00000063277.6"; transcript_support_level "1"; mgi_id "MGI:2443629"; tag "upstream_ATG"; tag "basic"; tag "Ensembl_canonical"; tag "GENCODE_Primary"; tag "appris_principal_1"; tag "CCDS"; ccdsid "CCDS21416.1"; havana_gene "OTTMUSG00000025454.1"; havana_transcript "OTTMUST00000062680.1";
chr7	HAVANA	CDS	83638341	83638411	0	-	1	gene_id "ENSMUSG00000052353.14"; transcript_id "ENSMUST00000064174.12"; gene_type "protein_coding"; gene_name "Cemip"; transcript_type "protein_coding"; transcript_name "Cemip-201"; exon_number 7; exon_id "ENSMUSE00001297165.2"; level 2; protein_id "ENSMUSP00000063277.6"; transcript_support_level "1"; mgi_id "MGI:2443629"; tag "upstream_ATG"; tag "basic"; tag "Ensembl_canonical"; tag "GENCODE_Primary"; tag "appris_principal_1"; tag "CCDS"; ccdsid "CCDS21416.1"; havana_gene "OTTMUSG00000025454.1"; havana_transcript "OTTMUST00000062680.1";
chr7	HAVANA	exon	83638341	83638411	0	-	.	gene_id "ENSMUSG00000052353.14"; transcript_id "ENSMUST00000150495.8"; gene_type "protein_coding"; gene_name "Cemip"; transcript_type "retained_intron"; transcript_name "Cemip-205"; exon_number 7; exon_id "ENSMUSE00001284218.2"; level 2; transcript_support_level "2"; mgi_id "MGI:2443629"; havana_gene "OTTMUSG00000025454.1"; havana_transcript "OTTMUST00000062766.1";
chr7	HAVANA	exon	83638341	83638411	0	-	.	gene_id "ENSMUSG00000052353.14"; transcript_id "ENSMUST00000147578.2"; gene_type "protein_coding"; gene_name "Cemip"; transcript_type "retained_intron"; transcript_name "Cemip-204"; exon_number 7; exon_id "ENSMUSE00001284218.2"; level 2; transcript_support_level "1"; mgi_id "MGI:2443629"; havana_gene "OTTMUSG00000025454.1"; havana_transcript "OTTMUST00000062765.1";
chr7	ENSEMBL_gcm37	exon	83638341	83638411	0.00998036871110743	-	.	gene_id "ENSMUSG00000052353.14"; transcript_id "ENSMUSG00000052353.14_tx_2"; exon_id "chr7_83638341_83638411_-"; exonnum "10"; txlen "5890";
chr7	HAVANA	exon	83641226	83641405	0	-	.	gene_id "ENSMUSG00000052353.14"; transcript_id "ENSMUST00000064174.12"; gene_type "protein_coding"; gene_name "Cemip"; transcript_type "protein_coding"; transcript_name "Cemip-201"; exon_number 6; exon_id "ENSMUSE00001227065.2"; level 2; protein_id "ENSMUSP00000063277.6"; transcript_support_level "1"; mgi_id "MGI:2443629"; tag "upstream_ATG"; tag "basic"; tag "Ensembl_canonical"; tag "GENCODE_Primary"; tag "appris_principal_1"; tag "CCDS"; ccdsid "CCDS21416.1"; havana_gene "OTTMUSG00000025454.1"; havana_transcript "OTTMUST00000062680.1";
chr7	HAVANA	CDS	83641226	83641405	0	-	1	gene_id "ENSMUSG00000052353.14"; transcript_id "ENSMUST00000064174.12"; gene_type "protein_coding"; gene_name "Cemip"; transcript_type "protein_coding"; transcript_name "Cemip-201"; exon_number 6; exon_id "ENSMUSE00001227065.2"; level 2; protein_id "ENSMUSP00000063277.6"; transcript_support_level "1"; mgi_id "MGI:2443629"; tag "upstream_ATG"; tag "basic"; tag "Ensembl_canonical"; tag "GENCODE_Primary"; tag "appris_principal_1"; tag "CCDS"; ccdsid "CCDS21416.1"; havana_gene "OTTMUSG00000025454.1"; havana_transcript "OTTMUST00000062680.1";
chr7	HAVANA	exon	83641226	83641405	0	-	.	gene_id "ENSMUSG00000052353.14"; transcript_id "ENSMUST00000150495.8"; gene_type "protein_coding"; gene_name "Cemip"; transcript_type "retained_intron"; transcript_name "Cemip-205"; exon_number 6; exon_id "ENSMUSE00001267501.2"; level 2; transcript_support_level "2"; mgi_id "MGI:2443629"; havana_gene "OTTMUSG00000025454.1"; havana_transcript "OTTMUST00000062766.1";
chr7	HAVANA	exon	83641226	83641405	0	-	.	gene_id "ENSMUSG00000052353.14"; transcript_id "ENSMUST00000147578.2"; gene_type "protein_coding"; gene_name "Cemip"; transcript_type "retained_intron"; transcript_name "Cemip-204"; exon_number 6; exon_id "ENSMUSE00001267501.2"; level 2; transcript_support_level "1"; mgi_id "MGI:2443629"; havana_gene "OTTMUSG00000025454.1"; havana_transcript "OTTMUST00000062765.1";
chr7	ENSEMBL_gcm37	exon	83641226	83641405	0.00998036871110743	-	.	gene_id "ENSMUSG00000052353.14"; transcript_id "ENSMUSG00000052353.14_tx_2"; exon_id "chr7_83641226_83641405_-"; exonnum "9"; txlen "5890";
chr7	HAVANA	exon	83646430	83646666	0	-	.	gene_id "ENSMUSG00000052353.14"; transcript_id "ENSMUST00000064174.12"; gene_type "protein_coding"; gene_name "Cemip"; transcript_type "protein_coding"; transcript_name "Cemip-201"; exon_number 5; exon_id "ENSMUSE00001243689.2"; level 2; protein_id "ENSMUSP00000063277.6"; transcript_support_level "1"; mgi_id "MGI:2443629"; tag "upstream_ATG"; tag "basic"; tag "Ensembl_canonical"; tag "GENCODE_Primary"; tag "appris_principal_1"; tag "CCDS"; ccdsid "CCDS21416.1"; havana_gene "OTTMUSG00000025454.1"; havana_transcript "OTTMUST00000062680.1";
chr7	HAVANA	CDS	83646430	83646666	0	-	1	gene_id "ENSMUSG00000052353.14"; transcript_id "ENSMUST00000064174.12"; gene_type "protein_coding"; gene_name "Cemip"; transcript_type "protein_coding"; transcript_name "Cemip-201"; exon_number 5; exon_id "ENSMUSE00001243689.2"; level 2; protein_id "ENSMUSP00000063277.6"; transcript_support_level "1"; mgi_id "MGI:2443629"; tag "upstream_ATG"; tag "basic"; tag "Ensembl_canonical"; tag "GENCODE_Primary"; tag "appris_principal_1"; tag "CCDS"; ccdsid "CCDS21416.1"; havana_gene "OTTMUSG00000025454.1"; havana_transcript "OTTMUST00000062680.1";
chr7	HAVANA	exon	83646430	83646666	0	-	.	gene_id "ENSMUSG00000052353.14"; transcript_id "ENSMUST00000150495.8"; gene_type "protein_coding"; gene_name "Cemip"; transcript_type "retained_intron"; transcript_name "Cemip-205"; exon_number 5; exon_id "ENSMUSE00001243905.2"; level 2; transcript_support_level "2"; mgi_id "MGI:2443629"; havana_gene "OTTMUSG00000025454.1"; havana_transcript "OTTMUST00000062766.1";
chr7	HAVANA	exon	83646430	83646666	0	-	.	gene_id "ENSMUSG00000052353.14"; transcript_id "ENSMUST00000147578.2"; gene_type "protein_coding"; gene_name "Cemip"; transcript_type "retained_intron"; transcript_name "Cemip-204"; exon_number 5; exon_id "ENSMUSE00001243905.2"; level 2; transcript_support_level "1"; mgi_id "MGI:2443629"; havana_gene "OTTMUSG00000025454.1"; havana_transcript "OTTMUST00000062765.1";
chr7	ENSEMBL_gcm37	exon	83646430	83646666	0.00998036871110743	-	.	gene_id "ENSMUSG00000052353.14"; transcript_id "ENSMUSG00000052353.14_tx_2"; exon_id "chr7_83646430_83646666_-"; exonnum "8"; txlen "5890";
chr7	HAVANA	exon	83647699	83647837	0	-	.	gene_id "ENSMUSG00000052353.14"; transcript_id "ENSMUST00000064174.12"; gene_type "protein_coding"; gene_name "Cemip"; transcript_type "protein_coding"; transcript_name "Cemip-201"; exon_number 4; exon_id "ENSMUSE00001259029.2"; level 2; protein_id "ENSMUSP00000063277.6"; transcript_support_level "1"; mgi_id "MGI:2443629"; tag "upstream_ATG"; tag "basic"; tag "Ensembl_canonical"; tag "GENCODE_Primary"; tag "appris_principal_1"; tag "CCDS"; ccdsid "CCDS21416.1"; havana_gene "OTTMUSG00000025454.1"; havana_transcript "OTTMUST00000062680.1";
chr7	HAVANA	CDS	83647699	83647837	0	-	2	gene_id "ENSMUSG00000052353.14"; transcript_id "ENSMUST00000064174.12"; gene_type "protein_coding"; gene_name "Cemip"; transcript_type "protein_coding"; transcript_name "Cemip-201"; exon_number 4; exon_id "ENSMUSE00001259029.2"; level 2; protein_id "ENSMUSP00000063277.6"; transcript_support_level "1"; mgi_id "MGI:2443629"; tag "upstream_ATG"; tag "basic"; tag "Ensembl_canonical"; tag "GENCODE_Primary"; tag "appris_principal_1"; tag "CCDS"; ccdsid "CCDS21416.1"; havana_gene "OTTMUSG00000025454.1"; havana_transcript "OTTMUST00000062680.1";
chr7	HAVANA	exon	83647699	83647837	0	-	.	gene_id "ENSMUSG00000052353.14"; transcript_id "ENSMUST00000150495.8"; gene_type "protein_coding"; gene_name "Cemip"; transcript_type "retained_intron"; transcript_name "Cemip-205"; exon_number 4; exon_id "ENSMUSE00001307250.2"; level 2; transcript_support_level "2"; mgi_id "MGI:2443629"; havana_gene "OTTMUSG00000025454.1"; havana_transcript "OTTMUST00000062766.1";
chr7	HAVANA	exon	83647699	83647837	0	-	.	gene_id "ENSMUSG00000052353.14"; transcript_id "ENSMUST00000147578.2"; gene_type "protein_coding"; gene_name "Cemip"; transcript_type "retained_intron"; transcript_name "Cemip-204"; exon_number 4; exon_id "ENSMUSE00001307250.2"; level 2; transcript_support_level "1"; mgi_id "MGI:2443629"; havana_gene "OTTMUSG00000025454.1"; havana_transcript "OTTMUST00000062765.1";
chr7	ENSEMBL_gcm37	exon	83647699	83647837	0.00998036871110743	-	.	gene_id "ENSMUSG00000052353.14"; transcript_id "ENSMUSG00000052353.14_tx_2"; exon_id "chr7_83647699_83647837_-"; exonnum "7"; txlen "5890";
chr7	HAVANA	exon	83648317	83648463	0	-	.	gene_id "ENSMUSG00000052353.14"; transcript_id "ENSMUST00000064174.12"; gene_type "protein_coding"; gene_name "Cemip"; transcript_type "protein_coding"; transcript_name "Cemip-201"; exon_number 3; exon_id "ENSMUSE00001253462.2"; level 2; protein_id "ENSMUSP00000063277.6"; transcript_support_level "1"; mgi_id "MGI:2443629"; tag "upstream_ATG"; tag "basic"; tag "Ensembl_canonical"; tag "GENCODE_Primary"; tag "appris_principal_1"; tag "CCDS"; ccdsid "CCDS21416.1"; havana_gene "OTTMUSG00000025454.1"; havana_transcript "OTTMUST00000062680.1";
chr7	HAVANA	CDS	83648317	83648463	0	-	2	gene_id "ENSMUSG00000052353.14"; transcript_id "ENSMUST00000064174.12"; gene_type "protein_coding"; gene_name "Cemip"; transcript_type "protein_coding"; transcript_name "Cemip-201"; exon_number 3; exon_id "ENSMUSE00001253462.2"; level 2; protein_id "ENSMUSP00000063277.6"; transcript_support_level "1"; mgi_id "MGI:2443629"; tag "upstream_ATG"; tag "basic"; tag "Ensembl_canonical"; tag "GENCODE_Primary"; tag "appris_principal_1"; tag "CCDS"; ccdsid "CCDS21416.1"; havana_gene "OTTMUSG00000025454.1"; havana_transcript "OTTMUST00000062680.1";
chr7	HAVANA	exon	83648317	83648463	0	-	.	gene_id "ENSMUSG00000052353.14"; transcript_id "ENSMUST00000150495.8"; gene_type "protein_coding"; gene_name "Cemip"; transcript_type "retained_intron"; transcript_name "Cemip-205"; exon_number 3; exon_id "ENSMUSE00001232262.2"; level 2; transcript_support_level "2"; mgi_id "MGI:2443629"; havana_gene "OTTMUSG00000025454.1"; havana_transcript "OTTMUST00000062766.1";
chr7	HAVANA	exon	83648317	83648463	0	-	.	gene_id "ENSMUSG00000052353.14"; transcript_id "ENSMUST00000147578.2"; gene_type "protein_coding"; gene_name "Cemip"; transcript_type "retained_intron"; transcript_name "Cemip-204"; exon_number 3; exon_id "ENSMUSE00001232262.2"; level 2; transcript_support_level "1"; mgi_id "MGI:2443629"; havana_gene "OTTMUSG00000025454.1"; havana_transcript "OTTMUST00000062765.1";
chr7	ENSEMBL_gcm37	exon	83648317	83648463	0.00998036871110743	-	.	gene_id "ENSMUSG00000052353.14"; transcript_id "ENSMUSG00000052353.14_tx_2"; exon_id "chr7_83648317_83648463_-"; exonnum "6"; txlen "5890";
chr7	HAVANA	CDS	83652520	83652613	0	-	0	gene_id "ENSMUSG00000052353.14"; transcript_id "ENSMUST00000064174.12"; gene_type "protein_coding"; gene_name "Cemip"; transcript_type "protein_coding"; transcript_name "Cemip-201"; exon_number 2; exon_id "ENSMUSE00001269288.2"; level 2; protein_id "ENSMUSP00000063277.6"; transcript_support_level "1"; mgi_id "MGI:2443629"; tag "upstream_ATG"; tag "basic"; tag "Ensembl_canonical"; tag "GENCODE_Primary"; tag "appris_principal_1"; tag "CCDS"; ccdsid "CCDS21416.1"; havana_gene "OTTMUSG00000025454.1"; havana_transcript "OTTMUST00000062680.1";
chr7	HAVANA	exon	83652520	83652629	0	-	.	gene_id "ENSMUSG00000052353.14"; transcript_id "ENSMUST00000064174.12"; gene_type "protein_coding"; gene_name "Cemip"; transcript_type "protein_coding"; transcript_name "Cemip-201"; exon_number 2; exon_id "ENSMUSE00001269288.2"; level 2; protein_id "ENSMUSP00000063277.6"; transcript_support_level "1"; mgi_id "MGI:2443629"; tag "upstream_ATG"; tag "basic"; tag "Ensembl_canonical"; tag "GENCODE_Primary"; tag "appris_principal_1"; tag "CCDS"; ccdsid "CCDS21416.1"; havana_gene "OTTMUSG00000025454.1"; havana_transcript "OTTMUST00000062680.1";
chr7	HAVANA	exon	83652520	83652629	0	-	.	gene_id "ENSMUSG00000052353.14"; transcript_id "ENSMUST00000150495.8"; gene_type "protein_coding"; gene_name "Cemip"; transcript_type "retained_intron"; transcript_name "Cemip-205"; exon_number 2; exon_id "ENSMUSE00001237324.2"; level 2; transcript_support_level "2"; mgi_id "MGI:2443629"; havana_gene "OTTMUSG00000025454.1"; havana_transcript "OTTMUST00000062766.1";
chr7	HAVANA	exon	83652520	83652629	0	-	.	gene_id "ENSMUSG00000052353.14"; transcript_id "ENSMUST00000147578.2"; gene_type "protein_coding"; gene_name "Cemip"; transcript_type "retained_intron"; transcript_name "Cemip-204"; exon_number 2; exon_id "ENSMUSE00001237324.2"; level 2; transcript_support_level "1"; mgi_id "MGI:2443629"; havana_gene "OTTMUSG00000025454.1"; havana_transcript "OTTMUST00000062765.1";
chr7	ENSEMBL_gcm37	exon	83652520	83652629	0.00998036871110743	-	.	gene_id "ENSMUSG00000052353.14"; transcript_id "ENSMUSG00000052353.14_tx_2"; exon_id "chr7_83652520_83652629_-"; exonnum "5"; txlen "5890";
chr7	HAVANA	start_codon	83652611	83652613	0	-	0	gene_id "ENSMUSG00000052353.14"; transcript_id "ENSMUST00000064174.12"; gene_type "protein_coding"; gene_name "Cemip"; transcript_type "protein_coding"; transcript_name "Cemip-201"; exon_number 2; exon_id "ENSMUSE00001269288.2"; level 2; protein_id "ENSMUSP00000063277.6"; transcript_support_level "1"; mgi_id "MGI:2443629"; tag "upstream_ATG"; tag "basic"; tag "Ensembl_canonical"; tag "GENCODE_Primary"; tag "appris_principal_1"; tag "CCDS"; ccdsid "CCDS21416.1"; havana_gene "OTTMUSG00000025454.1"; havana_transcript "OTTMUST00000062680.1";
chr7	HAVANA	UTR	83652614	83652629	0	-	.	gene_id "ENSMUSG00000052353.14"; transcript_id "ENSMUST00000064174.12"; gene_type "protein_coding"; gene_name "Cemip"; transcript_type "protein_coding"; transcript_name "Cemip-201"; exon_number 2; exon_id "ENSMUSE00001269288.2"; level 2; protein_id "ENSMUSP00000063277.6"; transcript_support_level "1"; mgi_id "MGI:2443629"; tag "upstream_ATG"; tag "basic"; tag "Ensembl_canonical"; tag "GENCODE_Primary"; tag "appris_principal_1"; tag "CCDS"; ccdsid "CCDS21416.1"; havana_gene "OTTMUSG00000025454.1"; havana_transcript "OTTMUST00000062680.1";
chr7	sragcm37_mid	exon	83655055	83655203	0.00998036871110743	-	.	gene_id "ENSMUSG00000052353.14"; transcript_id "ENSMUSG00000052353.14_tx_2"; exon_id "chr7_83655055_83655203_-"; exonnum "4"; txlen "5890";
chr7	sragcm37_mid	exon	83732067	83732252	0.00998036871110743	-	.	gene_id "ENSMUSG00000052353.14"; transcript_id "ENSMUSG00000052353.14_tx_2"; exon_id "chr7_83732067_83732252_-"; exonnum "3"; txlen "5890";
chr7	sragcm37_mid	exon	83734564	83734933	0.00998036871110743	-	.	gene_id "ENSMUSG00000052353.14"; transcript_id "ENSMUSG00000052353.14_tx_2"; exon_id "chr7_83734564_83734933_-"; exonnum "2"; txlen "5890";
chr7	HAVANA	exon	83735466	83735710	0	-	.	gene_id "ENSMUSG00000052353.14"; transcript_id "ENSMUST00000064174.12"; gene_type "protein_coding"; gene_name "Cemip"; transcript_type "protein_coding"; transcript_name "Cemip-201"; exon_number 1; exon_id "ENSMUSE00000879455.2"; level 2; protein_id "ENSMUSP00000063277.6"; transcript_support_level "1"; mgi_id "MGI:2443629"; tag "upstream_ATG"; tag "basic"; tag "Ensembl_canonical"; tag "GENCODE_Primary"; tag "appris_principal_1"; tag "CCDS"; ccdsid "CCDS21416.1"; havana_gene "OTTMUSG00000025454.1"; havana_transcript "OTTMUST00000062680.1";
chr7	HAVANA	UTR	83735466	83735710	0	-	.	gene_id "ENSMUSG00000052353.14"; transcript_id "ENSMUST00000064174.12"; gene_type "protein_coding"; gene_name "Cemip"; transcript_type "protein_coding"; transcript_name "Cemip-201"; exon_number 1; exon_id "ENSMUSE00000879455.2"; level 2; protein_id "ENSMUSP00000063277.6"; transcript_support_level "1"; mgi_id "MGI:2443629"; tag "upstream_ATG"; tag "basic"; tag "Ensembl_canonical"; tag "GENCODE_Primary"; tag "appris_principal_1"; tag "CCDS"; ccdsid "CCDS21416.1"; havana_gene "OTTMUSG00000025454.1"; havana_transcript "OTTMUST00000062680.1";
chr7	HAVANA	exon	83735466	83735710	0	-	.	gene_id "ENSMUSG00000052353.14"; transcript_id "ENSMUST00000150495.8"; gene_type "protein_coding"; gene_name "Cemip"; transcript_type "retained_intron"; transcript_name "Cemip-205"; exon_number 1; exon_id "ENSMUSE00000879455.2"; level 2; transcript_support_level "2"; mgi_id "MGI:2443629"; havana_gene "OTTMUSG00000025454.1"; havana_transcript "OTTMUST00000062766.1";
chr7	HAVANA	exon	83735466	83735710	0	-	.	gene_id "ENSMUSG00000052353.14"; transcript_id "ENSMUST00000147578.2"; gene_type "protein_coding"; gene_name "Cemip"; transcript_type "retained_intron"; transcript_name "Cemip-204"; exon_number 1; exon_id "ENSMUSE00000879455.2"; level 2; transcript_support_level "1"; mgi_id "MGI:2443629"; havana_gene "OTTMUSG00000025454.1"; havana_transcript "OTTMUST00000062765.1";
chr7	ENSEMBL_gcm37	exon	83735466	83735710	0.00998036871110743	-	.	gene_id "ENSMUSG00000052353.14"; transcript_id "ENSMUSG00000052353.14_tx_2"; exon_id "chr7_83735466_83735710_-"; exonnum "1"; txlen "5890";
chr7	HAVANA	UTR	83758564	83759792	0	-	.	gene_id "ENSMUSG00000038459.11"; transcript_id "ENSMUST00000117085.2"; gene_type "protein_coding"; gene_name "Abhd17c"; transcript_type "protein_coding"; transcript_name "Abhd17c-201"; exon_number 3; exon_id "ENSMUSE00000708255.2"; level 2; protein_id "ENSMUSP00000112988.2"; transcript_support_level "1"; mgi_id "MGI:1917428"; tag "basic"; tag "Ensembl_canonical"; tag "GENCODE_Primary"; tag "appris_principal_1"; tag "CCDS"; ccdsid "CCDS21417.2"; havana_gene "OTTMUSG00000028921.1"; havana_transcript "OTTMUST00000071676.1";
chr7	HAVANA	exon	83758564	83760009	0	-	.	gene_id "ENSMUSG00000038459.11"; transcript_id "ENSMUST00000117085.2"; gene_type "protein_coding"; gene_name "Abhd17c"; transcript_type "protein_coding"; transcript_name "Abhd17c-201"; exon_number 3; exon_id "ENSMUSE00000708255.2"; level 2; protein_id "ENSMUSP00000112988.2"; transcript_support_level "1"; mgi_id "MGI:1917428"; tag "basic"; tag "Ensembl_canonical"; tag "GENCODE_Primary"; tag "appris_principal_1"; tag "CCDS"; ccdsid "CCDS21417.2"; havana_gene "OTTMUSG00000028921.1"; havana_transcript "OTTMUST00000071676.1";
chr7	ENSEMBL_gcm37	exon	83758564	83760009	0.711728614156534	-	.	gene_id "ENSMUSG00000038459.11"; transcript_id "ENSMUSG00000038459.11_tx_2"; exon_id "chr7_83758564_83760009_-"; exonnum "3"; txlen "1718";
chr7	HAVANA	gene	83758564	83801101	0	-	.	gene_id "ENSMUSG00000038459.11"; gene_type "protein_coding"; gene_name "Abhd17c"; level 2; mgi_id "MGI:1917428"; havana_gene "OTTMUSG00000028921.1";
chr7	HAVANA	transcript	83758564	83801101	0	-	.	gene_id "ENSMUSG00000038459.11"; transcript_id "ENSMUST00000117085.2"; gene_type "protein_coding"; gene_name "Abhd17c"; transcript_type "protein_coding"; transcript_name "Abhd17c-201"; level 2; protein_id "ENSMUSP00000112988.2"; transcript_support_level "1"; mgi_id "MGI:1917428"; tag "basic"; tag "Ensembl_canonical"; tag "GENCODE_Primary"; tag "appris_principal_1"; tag "CCDS"; ccdsid "CCDS21417.2"; havana_gene "OTTMUSG00000028921.1"; havana_transcript "OTTMUST00000071676.1";
chr7	HAVANA	stop_codon	83759790	83759792	0	-	0	gene_id "ENSMUSG00000038459.11"; transcript_id "ENSMUST00000117085.2"; gene_type "protein_coding"; gene_name "Abhd17c"; transcript_type "protein_coding"; transcript_name "Abhd17c-201"; exon_number 3; exon_id "ENSMUSE00000708255.2"; level 2; protein_id "ENSMUSP00000112988.2"; transcript_support_level "1"; mgi_id "MGI:1917428"; tag "basic"; tag "Ensembl_canonical"; tag "GENCODE_Primary"; tag "appris_principal_1"; tag "CCDS"; ccdsid "CCDS21417.2"; havana_gene "OTTMUSG00000028921.1"; havana_transcript "OTTMUST00000071676.1";
chr7	HAVANA	CDS	83759793	83760009	0	-	1	gene_id "ENSMUSG00000038459.11"; transcript_id "ENSMUST00000117085.2"; gene_type "protein_coding"; gene_name "Abhd17c"; transcript_type "protein_coding"; transcript_name "Abhd17c-201"; exon_number 3; exon_id "ENSMUSE00000708255.2"; level 2; protein_id "ENSMUSP00000112988.2"; transcript_support_level "1"; mgi_id "MGI:1917428"; tag "basic"; tag "Ensembl_canonical"; tag "GENCODE_Primary"; tag "appris_principal_1"; tag "CCDS"; ccdsid "CCDS21417.2"; havana_gene "OTTMUSG00000028921.1"; havana_transcript "OTTMUST00000071676.1";
chr7	HAVANA	exon	83763459	83763638	0	-	.	gene_id "ENSMUSG00000038459.11"; transcript_id "ENSMUST00000117085.2"; gene_type "protein_coding"; gene_name "Abhd17c"; transcript_type "protein_coding"; transcript_name "Abhd17c-201"; exon_number 2; exon_id "ENSMUSE00001217180.2"; level 2; protein_id "ENSMUSP00000112988.2"; transcript_support_level "1"; mgi_id "MGI:1917428"; tag "basic"; tag "Ensembl_canonical"; tag "GENCODE_Primary"; tag "appris_principal_1"; tag "CCDS"; ccdsid "CCDS21417.2"; havana_gene "OTTMUSG00000028921.1"; havana_transcript "OTTMUST00000071676.1";
chr7	HAVANA	CDS	83763459	83763638	0	-	1	gene_id "ENSMUSG00000038459.11"; transcript_id "ENSMUST00000117085.2"; gene_type "protein_coding"; gene_name "Abhd17c"; transcript_type "protein_coding"; transcript_name "Abhd17c-201"; exon_number 2; exon_id "ENSMUSE00001217180.2"; level 2; protein_id "ENSMUSP00000112988.2"; transcript_support_level "1"; mgi_id "MGI:1917428"; tag "basic"; tag "Ensembl_canonical"; tag "GENCODE_Primary"; tag "appris_principal_1"; tag "CCDS"; ccdsid "CCDS21417.2"; havana_gene "OTTMUSG00000028921.1"; havana_transcript "OTTMUST00000071676.1";
chr7	HAVANA	exon	83763459	83763638	0	-	.	gene_id "ENSMUSG00000038459.11"; transcript_id "ENSMUST00000131505.2"; gene_type "protein_coding"; gene_name "Abhd17c"; transcript_type "protein_coding_CDS_not_defined"; transcript_name "Abhd17c-202"; exon_number 3; exon_id "ENSMUSE00001250728.2"; level 2; transcript_support_level "3"; mgi_id "MGI:1917428"; havana_gene "OTTMUSG00000028921.1"; havana_transcript "OTTMUST00000071677.1";
chr7	ENSEMBL_gcm37	exon	83763459	83763638	0.711728614156534	-	.	gene_id "ENSMUSG00000038459.11"; transcript_id "ENSMUSG00000038459.11_tx_2"; exon_id "chr7_83763459_83763638_-"; exonnum "2"; txlen "1718";
chr7	HAVANA	transcript	83763459	83797023	0	-	.	gene_id "ENSMUSG00000038459.11"; transcript_id "ENSMUST00000131505.2"; gene_type "protein_coding"; gene_name "Abhd17c"; transcript_type "protein_coding_CDS_not_defined"; transcript_name "Abhd17c-202"; level 2; transcript_support_level "3"; mgi_id "MGI:1917428"; havana_gene "OTTMUSG00000028921.1"; havana_transcript "OTTMUST00000071677.1";
chr7	HAVANA	exon	83785267	83785362	0	-	.	gene_id "ENSMUSG00000038459.11"; transcript_id "ENSMUST00000131505.2"; gene_type "protein_coding"; gene_name "Abhd17c"; transcript_type "protein_coding_CDS_not_defined"; transcript_name "Abhd17c-202"; exon_number 2; exon_id "ENSMUSE00000777282.2"; level 2; transcript_support_level "3"; mgi_id "MGI:1917428"; havana_gene "OTTMUSG00000028921.1"; havana_transcript "OTTMUST00000071677.1";
chr7	HAVANA	exon	83796943	83797023	0	-	.	gene_id "ENSMUSG00000038459.11"; transcript_id "ENSMUST00000131505.2"; gene_type "protein_coding"; gene_name "Abhd17c"; transcript_type "protein_coding_CDS_not_defined"; transcript_name "Abhd17c-202"; exon_number 1; exon_id "ENSMUSE00000804923.2"; level 2; transcript_support_level "3"; mgi_id "MGI:1917428"; havana_gene "OTTMUSG00000028921.1"; havana_transcript "OTTMUST00000071677.1";
chr7	HAVANA	transcript	83798299	83800878	0	-	.	gene_id "ENSMUSG00000038459.11"; transcript_id "ENSMUST00000208271.2"; gene_type "protein_coding"; gene_name "Abhd17c"; transcript_type "retained_intron"; transcript_name "Abhd17c-203"; level 2; transcript_support_level "NA"; mgi_id "MGI:1917428"; havana_gene "OTTMUSG00000028921.1"; havana_transcript "OTTMUST00000146137.1";
chr7	HAVANA	exon	83798299	83800878	0	-	.	gene_id "ENSMUSG00000038459.11"; transcript_id "ENSMUST00000208271.2"; gene_type "protein_coding"; gene_name "Abhd17c"; transcript_type "retained_intron"; transcript_name "Abhd17c-203"; exon_number 1; exon_id "ENSMUSE00001378397.2"; level 2; transcript_support_level "NA"; mgi_id "MGI:1917428"; havana_gene "OTTMUSG00000028921.1"; havana_transcript "OTTMUST00000146137.1";
chr7	sragcm37_ss	exon	83800238	83800329	0.711728614156534	-	.	gene_id "ENSMUSG00000038459.11"; transcript_id "ENSMUSG00000038459.11_tx_2"; exon_id "chr7_83800238_83800329_-"; exonnum "1"; txlen "1718";
chr7	HAVANA	CDS	83800490	83801052	0	-	0	gene_id "ENSMUSG00000038459.11"; transcript_id "ENSMUST00000117085.2"; gene_type "protein_coding"; gene_name "Abhd17c"; transcript_type "protein_coding"; transcript_name "Abhd17c-201"; exon_number 1; exon_id "ENSMUSE00000307637.2"; level 2; protein_id "ENSMUSP00000112988.2"; transcript_support_level "1"; mgi_id "MGI:1917428"; tag "basic"; tag "Ensembl_canonical"; tag "GENCODE_Primary"; tag "appris_principal_1"; tag "CCDS"; ccdsid "CCDS21417.2"; havana_gene "OTTMUSG00000028921.1"; havana_transcript "OTTMUST00000071676.1";
chr7	HAVANA	exon	83800490	83801101	0	-	.	gene_id "ENSMUSG00000038459.11"; transcript_id "ENSMUST00000117085.2"; gene_type "protein_coding"; gene_name "Abhd17c"; transcript_type "protein_coding"; transcript_name "Abhd17c-201"; exon_number 1; exon_id "ENSMUSE00000307637.2"; level 2; protein_id "ENSMUSP00000112988.2"; transcript_support_level "1"; mgi_id "MGI:1917428"; tag "basic"; tag "Ensembl_canonical"; tag "GENCODE_Primary"; tag "appris_principal_1"; tag "CCDS"; ccdsid "CCDS21417.2"; havana_gene "OTTMUSG00000028921.1"; havana_transcript "OTTMUST00000071676.1";
chr7	HAVANA	start_codon	83801050	83801052	0	-	0	gene_id "ENSMUSG00000038459.11"; transcript_id "ENSMUST00000117085.2"; gene_type "protein_coding"; gene_name "Abhd17c"; transcript_type "protein_coding"; transcript_name "Abhd17c-201"; exon_number 1; exon_id "ENSMUSE00000307637.2"; level 2; protein_id "ENSMUSP00000112988.2"; transcript_support_level "1"; mgi_id "MGI:1917428"; tag "basic"; tag "Ensembl_canonical"; tag "GENCODE_Primary"; tag "appris_principal_1"; tag "CCDS"; ccdsid "CCDS21417.2"; havana_gene "OTTMUSG00000028921.1"; havana_transcript "OTTMUST00000071676.1";
chr7	HAVANA	UTR	83801053	83801101	0	-	.	gene_id "ENSMUSG00000038459.11"; transcript_id "ENSMUST00000117085.2"; gene_type "protein_coding"; gene_name "Abhd17c"; transcript_type "protein_coding"; transcript_name "Abhd17c-201"; exon_number 1; exon_id "ENSMUSE00000307637.2"; level 2; protein_id "ENSMUSP00000112988.2"; transcript_support_level "1"; mgi_id "MGI:1917428"; tag "basic"; tag "Ensembl_canonical"; tag "GENCODE_Primary"; tag "appris_principal_1"; tag "CCDS"; ccdsid "CCDS21417.2"; havana_gene "OTTMUSG00000028921.1"; havana_transcript "OTTMUST00000071676.1";
chr7	HAVANA	exon	83801702	83801916	0	-	.	gene_id "ENSMUSG00000140473.1"; transcript_id "ENSMUST00000359700.1"; gene_type "lncRNA"; gene_name "ENSMUSG00000140473"; transcript_type "lncRNA"; transcript_name "ENSMUST00000359700"; exon_number 3; exon_id "ENSMUSE00001707780.1"; level 2; tag "basic"; tag "TAGENE";
chr7	HAVANA	transcript	83801702	83812897	0	-	.	gene_id "ENSMUSG00000140473.1"; transcript_id "ENSMUST00000359700.1"; gene_type "lncRNA"; gene_name "ENSMUSG00000140473"; transcript_type "lncRNA"; transcript_name "ENSMUST00000359700"; level 2; tag "basic"; tag "TAGENE";
chr7	HAVANA	gene	83801702	83814268	0	-	.	gene_id "ENSMUSG00000140473.1"; gene_type "lncRNA"; gene_name "ENSMUSG00000140473"; level 2;
chr7	HAVANA	exon	83802110	83802273	0	-	.	gene_id "ENSMUSG00000140473.1"; transcript_id "ENSMUST00000359697.1"; gene_type "lncRNA"; gene_name "ENSMUSG00000140473"; transcript_type "lncRNA"; transcript_name "ENSMUST00000359697"; exon_number 4; exon_id "ENSMUSE00001707769.1"; level 2; tag "basic"; tag "Ensembl_canonical"; tag "GENCODE_Primary"; tag "TAGENE";
chr7	HAVANA	transcript	83802110	83814206	0	-	.	gene_id "ENSMUSG00000140473.1"; transcript_id "ENSMUST00000359697.1"; gene_type "lncRNA"; gene_name "ENSMUSG00000140473"; transcript_type "lncRNA"; transcript_name "ENSMUST00000359697"; level 2; tag "basic"; tag "Ensembl_canonical"; tag "GENCODE_Primary"; tag "TAGENE";
chr7	HAVANA	exon	83802881	83803236	0	-	.	gene_id "ENSMUSG00000140473.1"; transcript_id "ENSMUST00000359698.1"; gene_type "lncRNA"; gene_name "ENSMUSG00000140473"; transcript_type "lncRNA"; transcript_name "ENSMUST00000359698"; exon_number 3; exon_id "ENSMUSE00001707773.1"; level 2; tag "basic"; tag "TAGENE";
chr7	HAVANA	transcript	83802881	83814268	0	-	.	gene_id "ENSMUSG00000140473.1"; transcript_id "ENSMUST00000359698.1"; gene_type "lncRNA"; gene_name "ENSMUSG00000140473"; transcript_type "lncRNA"; transcript_name "ENSMUST00000359698"; level 2; tag "basic"; tag "TAGENE";
chr7	HAVANA	exon	83802884	83803236	0	-	.	gene_id "ENSMUSG00000140473.1"; transcript_id "ENSMUST00000359703.1"; gene_type "lncRNA"; gene_name "ENSMUSG00000140473"; transcript_type "lncRNA"; transcript_name "ENSMUST00000359703"; exon_number 3; exon_id "ENSMUSE00001707777.1"; level 2; tag "TAGENE";
chr7	HAVANA	exon	83802884	83803236	0	-	.	gene_id "ENSMUSG00000140473.1"; transcript_id "ENSMUST00000359702.1"; gene_type "lncRNA"; gene_name "ENSMUSG00000140473"; transcript_type "lncRNA"; transcript_name "ENSMUST00000359702"; exon_number 2; exon_id "ENSMUSE00001707777.1"; level 2; tag "TAGENE";
chr7	HAVANA	exon	83802884	83803236	0	-	.	gene_id "ENSMUSG00000140473.1"; transcript_id "ENSMUST00000359701.1"; gene_type "lncRNA"; gene_name "ENSMUSG00000140473"; transcript_type "lncRNA"; transcript_name "ENSMUST00000359701"; exon_number 3; exon_id "ENSMUSE00001707777.1"; level 2; tag "TAGENE";
chr7	HAVANA	transcript	83802884	83812606	0	-	.	gene_id "ENSMUSG00000140473.1"; transcript_id "ENSMUST00000359703.1"; gene_type "lncRNA"; gene_name "ENSMUSG00000140473"; transcript_type "lncRNA"; transcript_name "ENSMUST00000359703"; level 2; tag "TAGENE";
chr7	HAVANA	transcript	83802884	83812674	0	-	.	gene_id "ENSMUSG00000140473.1"; transcript_id "ENSMUST00000359702.1"; gene_type "lncRNA"; gene_name "ENSMUSG00000140473"; transcript_type "lncRNA"; transcript_name "ENSMUST00000359702"; level 2; tag "TAGENE";
chr7	HAVANA	transcript	83802884	83813436	0	-	.	gene_id "ENSMUSG00000140473.1"; transcript_id "ENSMUST00000359701.1"; gene_type "lncRNA"; gene_name "ENSMUSG00000140473"; transcript_type "lncRNA"; transcript_name "ENSMUST00000359701"; level 2; tag "TAGENE";
chr7	HAVANA	exon	83802886	83803236	0	-	.	gene_id "ENSMUSG00000140473.1"; transcript_id "ENSMUST00000359699.1"; gene_type "lncRNA"; gene_name "ENSMUSG00000140473"; transcript_type "lncRNA"; transcript_name "ENSMUST00000359699"; exon_number 4; exon_id "ENSMUSE00001707776.1"; level 2; tag "basic"; tag "TAGENE";
chr7	HAVANA	transcript	83802886	83814236	0	-	.	gene_id "ENSMUSG00000140473.1"; transcript_id "ENSMUST00000359699.1"; gene_type "lncRNA"; gene_name "ENSMUSG00000140473"; transcript_type "lncRNA"; transcript_name "ENSMUST00000359699"; level 2; tag "basic"; tag "TAGENE";
chr7	HAVANA	exon	83803054	83803236	0	-	.	gene_id "ENSMUSG00000140473.1"; transcript_id "ENSMUST00000359700.1"; gene_type "lncRNA"; gene_name "ENSMUSG00000140473"; transcript_type "lncRNA"; transcript_name "ENSMUST00000359700"; exon_number 2; exon_id "ENSMUSE00001707770.1"; level 2; tag "basic"; tag "TAGENE";
chr7	HAVANA	exon	83803054	83803236	0	-	.	gene_id "ENSMUSG00000140473.1"; transcript_id "ENSMUST00000359697.1"; gene_type "lncRNA"; gene_name "ENSMUSG00000140473"; transcript_type "lncRNA"; transcript_name "ENSMUST00000359697"; exon_number 3; exon_id "ENSMUSE00001707770.1"; level 2; tag "basic"; tag "Ensembl_canonical"; tag "GENCODE_Primary"; tag "TAGENE";
chr7	ENSEMBL_gcm37	exon	83803054	83803236	0.00416170284761646	-	.	gene_id "ENSMUSG00000140473.1"; transcript_id "ENSMUSG00000140473.1_tx_6"; exon_id "chr7_83803054_83803236_-"; exonnum "5"; txlen "693";
chr7	ENSEMBL_gcm37	exon	83803054	83803236	0.00416170284761646	-	.	gene_id "ENSMUSG00000140473.1"; transcript_id "ENSMUSG00000140473.1_tx_7"; exon_id "chr7_83803054_83803236_-"; exonnum "6"; txlen "784";
chr7	ENSEMBL_gcm37	exon	83803054	83803236	0.00416170284761646	-	.	gene_id "ENSMUSG00000140473.1"; transcript_id "ENSMUSG00000140473.1_tx_8"; exon_id "chr7_83803054_83803236_-"; exonnum "6"; txlen "726";
chr7	ENSEMBL_gcm37	exon	83803054	83803236	0.00416170284761646	-	.	gene_id "ENSMUSG00000140473.1"; transcript_id "ENSMUSG00000140473.1_tx_9"; exon_id "chr7_83803054_83803236_-"; exonnum "7"; txlen "817";
chr7	HAVANA	exon	83811732	83811822	0	-	.	gene_id "ENSMUSG00000140473.1"; transcript_id "ENSMUST00000359703.1"; gene_type "lncRNA"; gene_name "ENSMUSG00000140473"; transcript_type "lncRNA"; transcript_name "ENSMUST00000359703"; exon_number 2; exon_id "ENSMUSE00001707767.1"; level 2; tag "TAGENE";
chr7	HAVANA	exon	83811732	83811822	0	-	.	gene_id "ENSMUSG00000140473.1"; transcript_id "ENSMUST00000359699.1"; gene_type "lncRNA"; gene_name "ENSMUSG00000140473"; transcript_type "lncRNA"; transcript_name "ENSMUST00000359699"; exon_number 3; exon_id "ENSMUSE00001707767.1"; level 2; tag "basic"; tag "TAGENE";
chr7	ENSEMBL_gcm37	exon	83811732	83811822	0.00416170284761646	-	.	gene_id "ENSMUSG00000140473.1"; transcript_id "ENSMUSG00000140473.1_tx_7"; exon_id "chr7_83811732_83811822_-"; exonnum "5"; txlen "784";
chr7	ENSEMBL_gcm37	exon	83811732	83811822	0.00416170284761646	-	.	gene_id "ENSMUSG00000140473.1"; transcript_id "ENSMUSG00000140473.1_tx_9"; exon_id "chr7_83811732_83811822_-"; exonnum "6"; txlen "817";
chr7	HAVANA	exon	83812444	83812527	0	-	.	gene_id "ENSMUSG00000140473.1"; transcript_id "ENSMUST00000359697.1"; gene_type "lncRNA"; gene_name "ENSMUSG00000140473"; transcript_type "lncRNA"; transcript_name "ENSMUST00000359697"; exon_number 2; exon_id "ENSMUSE00001707774.1"; level 2; tag "basic"; tag "Ensembl_canonical"; tag "GENCODE_Primary"; tag "TAGENE";
chr7	HAVANA	exon	83812444	83812527	0	-	.	gene_id "ENSMUSG00000140473.1"; transcript_id "ENSMUST00000359698.1"; gene_type "lncRNA"; gene_name "ENSMUSG00000140473"; transcript_type "lncRNA"; transcript_name "ENSMUST00000359698"; exon_number 2; exon_id "ENSMUSE00001707774.1"; level 2; tag "basic"; tag "TAGENE";
chr7	HAVANA	exon	83812444	83812527	0	-	.	gene_id "ENSMUSG00000140473.1"; transcript_id "ENSMUST00000359701.1"; gene_type "lncRNA"; gene_name "ENSMUSG00000140473"; transcript_type "lncRNA"; transcript_name "ENSMUST00000359701"; exon_number 2; exon_id "ENSMUSE00001707774.1"; level 2; tag "TAGENE";
chr7	HAVANA	exon	83812444	83812527	0	-	.	gene_id "ENSMUSG00000140473.1"; transcript_id "ENSMUST00000359699.1"; gene_type "lncRNA"; gene_name "ENSMUSG00000140473"; transcript_type "lncRNA"; transcript_name "ENSMUST00000359699"; exon_number 2; exon_id "ENSMUSE00001707774.1"; level 2; tag "basic"; tag "TAGENE";
chr7	ENSEMBL_gcm37	exon	83812444	83812527	0.00416170284761646	-	.	gene_id "ENSMUSG00000140473.1"; transcript_id "ENSMUSG00000140473.1_tx_6"; exon_id "chr7_83812444_83812527_-"; exonnum "4"; txlen "693";
chr7	ENSEMBL_gcm37	exon	83812444	83812527	0.00416170284761646	-	.	gene_id "ENSMUSG00000140473.1"; transcript_id "ENSMUSG00000140473.1_tx_7"; exon_id "chr7_83812444_83812527_-"; exonnum "4"; txlen "784";
chr7	ENSEMBL_gcm37	exon	83812444	83812527	0.00416170284761646	-	.	gene_id "ENSMUSG00000140473.1"; transcript_id "ENSMUSG00000140473.1_tx_8"; exon_id "chr7_83812444_83812527_-"; exonnum "5"; txlen "726";
chr7	ENSEMBL_gcm37	exon	83812444	83812527	0.00416170284761646	-	.	gene_id "ENSMUSG00000140473.1"; transcript_id "ENSMUSG00000140473.1_tx_9"; exon_id "chr7_83812444_83812527_-"; exonnum "5"; txlen "817";
chr7	HAVANA	exon	83812444	83812606	0	-	.	gene_id "ENSMUSG00000140473.1"; transcript_id "ENSMUST00000359703.1"; gene_type "lncRNA"; gene_name "ENSMUSG00000140473"; transcript_type "lncRNA"; transcript_name "ENSMUST00000359703"; exon_number 1; exon_id "ENSMUSE00001707779.1"; level 2; tag "TAGENE";
chr7	HAVANA	exon	83812444	83812674	0	-	.	gene_id "ENSMUSG00000140473.1"; transcript_id "ENSMUST00000359702.1"; gene_type "lncRNA"; gene_name "ENSMUSG00000140473"; transcript_type "lncRNA"; transcript_name "ENSMUST00000359702"; exon_number 1; exon_id "ENSMUSE00001707775.1"; level 2; tag "TAGENE";
chr7	HAVANA	exon	83812444	83812897	0	-	.	gene_id "ENSMUSG00000140473.1"; transcript_id "ENSMUST00000359700.1"; gene_type "lncRNA"; gene_name "ENSMUSG00000140473"; transcript_type "lncRNA"; transcript_name "ENSMUST00000359700"; exon_number 1; exon_id "ENSMUSE00001707772.1"; level 2; tag "basic"; tag "TAGENE";
chr7	HAVANA	exon	83813394	83813436	0	-	.	gene_id "ENSMUSG00000140473.1"; transcript_id "ENSMUST00000359701.1"; gene_type "lncRNA"; gene_name "ENSMUSG00000140473"; transcript_type "lncRNA"; transcript_name "ENSMUST00000359701"; exon_number 1; exon_id "ENSMUSE00001707778.1"; level 2; tag "TAGENE";
chr7	sragcm37_mid	exon	83813718	83813931	0.00416170284761646	-	.	gene_id "ENSMUSG00000140473.1"; transcript_id "ENSMUSG00000140473.1_tx_6"; exon_id "chr7_83813718_83813931_-"; exonnum "3"; txlen "693";
chr7	sragcm37_mid	exon	83813718	83813931	0.00416170284761646	-	.	gene_id "ENSMUSG00000140473.1"; transcript_id "ENSMUSG00000140473.1_tx_7"; exon_id "chr7_83813718_83813931_-"; exonnum "3"; txlen "784";
chr7	sragcm37_mid	exon	83813718	83813931	0.00416170284761646	-	.	gene_id "ENSMUSG00000140473.1"; transcript_id "ENSMUSG00000140473.1_tx_8"; exon_id "chr7_83813718_83813931_-"; exonnum "4"; txlen "726";
chr7	sragcm37_mid	exon	83813718	83813931	0.00416170284761646	-	.	gene_id "ENSMUSG00000140473.1"; transcript_id "ENSMUSG00000140473.1_tx_9"; exon_id "chr7_83813718_83813931_-"; exonnum "4"; txlen "817";
chr7	HAVANA	exon	83813718	83814206	0	-	.	gene_id "ENSMUSG00000140473.1"; transcript_id "ENSMUST00000359697.1"; gene_type "lncRNA"; gene_name "ENSMUSG00000140473"; transcript_type "lncRNA"; transcript_name "ENSMUST00000359697"; exon_number 1; exon_id "ENSMUSE00001707781.1"; level 2; tag "basic"; tag "Ensembl_canonical"; tag "GENCODE_Primary"; tag "TAGENE";
chr7	HAVANA	exon	83813718	83814236	0	-	.	gene_id "ENSMUSG00000140473.1"; transcript_id "ENSMUST00000359699.1"; gene_type "lncRNA"; gene_name "ENSMUSG00000140473"; transcript_type "lncRNA"; transcript_name "ENSMUST00000359699"; exon_number 1; exon_id "ENSMUSE00001707771.1"; level 2; tag "basic"; tag "TAGENE";
chr7	HAVANA	exon	83813718	83814268	0	-	.	gene_id "ENSMUSG00000140473.1"; transcript_id "ENSMUST00000359698.1"; gene_type "lncRNA"; gene_name "ENSMUSG00000140473"; transcript_type "lncRNA"; transcript_name "ENSMUST00000359698"; exon_number 1; exon_id "ENSMUSE00001707768.1"; level 2; tag "basic"; tag "TAGENE";
chr7	sragcm37_mid	exon	83854821	83854946	0.00416170284761646	-	.	gene_id "ENSMUSG00000140473.1"; transcript_id "ENSMUSG00000140473.1_tx_6"; exon_id "chr7_83854821_83854946_-"; exonnum "2"; txlen "693";
chr7	sragcm37_mid	exon	83854821	83854946	0.00416170284761646	-	.	gene_id "ENSMUSG00000140473.1"; transcript_id "ENSMUSG00000140473.1_tx_7"; exon_id "chr7_83854821_83854946_-"; exonnum "2"; txlen "784";
chr7	sragcm37_mid	exon	83854821	83854946	0.00416170284761646	-	.	gene_id "ENSMUSG00000140473.1"; transcript_id "ENSMUSG00000140473.1_tx_8"; exon_id "chr7_83854821_83854946_-"; exonnum "3"; txlen "726";
chr7	sragcm37_mid	exon	83854821	83854946	0.00416170284761646	-	.	gene_id "ENSMUSG00000140473.1"; transcript_id "ENSMUSG00000140473.1_tx_9"; exon_id "chr7_83854821_83854946_-"; exonnum "3"; txlen "817";
chr7	sragcm37_mid	exon	83855294	83855326	0.00416170284761646	-	.	gene_id "ENSMUSG00000140473.1"; transcript_id "ENSMUSG00000140473.1_tx_8"; exon_id "chr7_83855294_83855326_-"; exonnum "2"; txlen "726";
chr7	sragcm37_mid	exon	83855294	83855326	0.00416170284761646	-	.	gene_id "ENSMUSG00000140473.1"; transcript_id "ENSMUSG00000140473.1_tx_9"; exon_id "chr7_83855294_83855326_-"; exonnum "2"; txlen "817";
chr7	HAVANA	gene	83857391	83859722	0	-	.	gene_id "ENSMUSG00000109381.2"; gene_type "TEC"; gene_name "Gm44826"; level 2; mgi_id "MGI:5753402"; tag "confirm_experimentally"; havana_gene "OTTMUSG00000059586.1";
chr7	HAVANA	transcript	83857391	83859722	0	-	.	gene_id "ENSMUSG00000109381.2"; transcript_id "ENSMUST00000207648.2"; gene_type "TEC"; gene_name "Gm44826"; transcript_type "TEC"; transcript_name "Gm44826-201"; level 2; transcript_support_level "NA"; mgi_id "MGI:5753402"; tag "basic"; tag "Ensembl_canonical"; tag "GENCODE_Primary"; havana_gene "OTTMUSG00000059586.1"; havana_transcript "OTTMUST00000146117.1";
chr7	HAVANA	exon	83857391	83859722	0	-	.	gene_id "ENSMUSG00000109381.2"; transcript_id "ENSMUST00000207648.2"; gene_type "TEC"; gene_name "Gm44826"; transcript_type "TEC"; transcript_name "Gm44826-201"; exon_number 1; exon_id "ENSMUSE00001379082.2"; level 2; transcript_support_level "NA"; mgi_id "MGI:5753402"; tag "basic"; tag "Ensembl_canonical"; tag "GENCODE_Primary"; havana_gene "OTTMUSG00000059586.1"; havana_transcript "OTTMUST00000146117.1";
chr7	sragcm37_ss	exon	83860024	83860109	0.00416170284761646	-	.	gene_id "ENSMUSG00000140473.1"; transcript_id "ENSMUSG00000140473.1_tx_6"; exon_id "chr7_83860024_83860109_-"; exonnum "1"; txlen "693";
chr7	sragcm37_ss	exon	83860024	83860109	0.00416170284761646	-	.	gene_id "ENSMUSG00000140473.1"; transcript_id "ENSMUSG00000140473.1_tx_7"; exon_id "chr7_83860024_83860109_-"; exonnum "1"; txlen "784";
chr7	sragcm37_ss	exon	83860024	83860109	0.00416170284761646	-	.	gene_id "ENSMUSG00000140473.1"; transcript_id "ENSMUSG00000140473.1_tx_8"; exon_id "chr7_83860024_83860109_-"; exonnum "1"; txlen "726";
chr7	sragcm37_ss	exon	83860024	83860109	0.00416170284761646	-	.	gene_id "ENSMUSG00000140473.1"; transcript_id "ENSMUSG00000140473.1_tx_9"; exon_id "chr7_83860024_83860109_-"; exonnum "1"; txlen "817";
chr7	HAVANA	exon	83874723	83875018	0	-	.	gene_id "ENSMUSG00000140527.1"; transcript_id "ENSMUST00000359992.1"; gene_type "lncRNA"; gene_name "ENSMUSG00000140527"; transcript_type "lncRNA"; transcript_name "ENSMUST00000359992"; exon_number 2; exon_id "ENSMUSE00001708360.1"; level 2; tag "basic"; tag "TAGENE";
chr7	HAVANA	exon	83874723	83875018	0	-	.	gene_id "ENSMUSG00000140527.1"; transcript_id "ENSMUST00000359991.1"; gene_type "lncRNA"; gene_name "ENSMUSG00000140527"; transcript_type "lncRNA"; transcript_name "ENSMUST00000359991"; exon_number 2; exon_id "ENSMUSE00001708360.1"; level 2; tag "basic"; tag "TAGENE";
chr7	HAVANA	exon	83874723	83875018	0	-	.	gene_id "ENSMUSG00000140527.1"; transcript_id "ENSMUST00000359990.1"; gene_type "lncRNA"; gene_name "ENSMUSG00000140527"; transcript_type "lncRNA"; transcript_name "ENSMUST00000359990"; exon_number 2; exon_id "ENSMUSE00001708360.1"; level 2; tag "Ensembl_canonical"; tag "GENCODE_Primary"; tag "TAGENE";
chr7	HAVANA	transcript	83874723	83876161	0	-	.	gene_id "ENSMUSG00000140527.1"; transcript_id "ENSMUST00000359992.1"; gene_type "lncRNA"; gene_name "ENSMUSG00000140527"; transcript_type "lncRNA"; transcript_name "ENSMUST00000359992"; level 2; tag "basic"; tag "TAGENE";
chr7	HAVANA	transcript	83874723	83877662	0	-	.	gene_id "ENSMUSG00000140527.1"; transcript_id "ENSMUST00000359991.1"; gene_type "lncRNA"; gene_name "ENSMUSG00000140527"; transcript_type "lncRNA"; transcript_name "ENSMUST00000359991"; level 2; tag "basic"; tag "TAGENE";
chr7	HAVANA	gene	83874723	83878293	0	-	.	gene_id "ENSMUSG00000140527.1"; gene_type "lncRNA"; gene_name "ENSMUSG00000140527"; level 2;
chr7	HAVANA	transcript	83874723	83878293	0	-	.	gene_id "ENSMUSG00000140527.1"; transcript_id "ENSMUST00000359990.1"; gene_type "lncRNA"; gene_name "ENSMUSG00000140527"; transcript_type "lncRNA"; transcript_name "ENSMUST00000359990"; level 2; tag "Ensembl_canonical"; tag "GENCODE_Primary"; tag "TAGENE";
chr7	HAVANA	exon	83876028	83876161	0	-	.	gene_id "ENSMUSG00000140527.1"; transcript_id "ENSMUST00000359992.1"; gene_type "lncRNA"; gene_name "ENSMUSG00000140527"; transcript_type "lncRNA"; transcript_name "ENSMUST00000359992"; exon_number 1; exon_id "ENSMUSE00001708358.1"; level 2; tag "basic"; tag "TAGENE";
chr7	HAVANA	exon	83876037	83876341	0	-	.	gene_id "ENSMUSG00000109091.2"; transcript_id "ENSMUST00000207963.2"; gene_type "lncRNA"; gene_name "Gm44827"; transcript_type "lncRNA"; transcript_name "Gm44827-201"; exon_number 3; exon_id "ENSMUSE00001380194.2"; level 2; transcript_support_level "5"; mgi_id "MGI:5753403"; tag "RNA_Seq_supported_only"; tag "basic"; tag "Ensembl_canonical"; tag "GENCODE_Primary"; havana_gene "OTTMUSG00000059587.1"; havana_transcript "OTTMUST00000146118.1";
chr7	HAVANA	gene	83876037	83882127	0	-	.	gene_id "ENSMUSG00000109091.2"; gene_type "lncRNA"; gene_name "Gm44827"; level 2; mgi_id "MGI:5753403"; havana_gene "OTTMUSG00000059587.1";
chr7	HAVANA	transcript	83876037	83882127	0	-	.	gene_id "ENSMUSG00000109091.2"; transcript_id "ENSMUST00000207963.2"; gene_type "lncRNA"; gene_name "Gm44827"; transcript_type "lncRNA"; transcript_name "Gm44827-201"; level 2; transcript_support_level "5"; mgi_id "MGI:5753403"; tag "RNA_Seq_supported_only"; tag "basic"; tag "Ensembl_canonical"; tag "GENCODE_Primary"; havana_gene "OTTMUSG00000059587.1"; havana_transcript "OTTMUST00000146118.1";
chr7	HAVANA	exon	83877442	83877662	0	-	.	gene_id "ENSMUSG00000140527.1"; transcript_id "ENSMUST00000359991.1"; gene_type "lncRNA"; gene_name "ENSMUSG00000140527"; transcript_type "lncRNA"; transcript_name "ENSMUST00000359991"; exon_number 1; exon_id "ENSMUSE00001708361.1"; level 2; tag "basic"; tag "TAGENE";
chr7	HAVANA	exon	83878190	83878293	0	-	.	gene_id "ENSMUSG00000140527.1"; transcript_id "ENSMUST00000359990.1"; gene_type "lncRNA"; gene_name "ENSMUSG00000140527"; transcript_type "lncRNA"; transcript_name "ENSMUST00000359990"; exon_number 1; exon_id "ENSMUSE00001708359.1"; level 2; tag "Ensembl_canonical"; tag "GENCODE_Primary"; tag "TAGENE";
chr7	HAVANA	exon	83879499	83879592	0	-	.	gene_id "ENSMUSG00000109091.2"; transcript_id "ENSMUST00000207963.2"; gene_type "lncRNA"; gene_name "Gm44827"; transcript_type "lncRNA"; transcript_name "Gm44827-201"; exon_number 2; exon_id "ENSMUSE00001381058.2"; level 2; transcript_support_level "5"; mgi_id "MGI:5753403"; tag "RNA_Seq_supported_only"; tag "basic"; tag "Ensembl_canonical"; tag "GENCODE_Primary"; havana_gene "OTTMUSG00000059587.1"; havana_transcript "OTTMUST00000146118.1";
chr7	HAVANA	exon	83880298	83882127	0	-	.	gene_id "ENSMUSG00000109091.2"; transcript_id "ENSMUST00000207963.2"; gene_type "lncRNA"; gene_name "Gm44827"; transcript_type "lncRNA"; transcript_name "Gm44827-201"; exon_number 1; exon_id "ENSMUSE00001381934.2"; level 2; transcript_support_level "5"; mgi_id "MGI:5753403"; tag "RNA_Seq_supported_only"; tag "basic"; tag "Ensembl_canonical"; tag "GENCODE_Primary"; havana_gene "OTTMUSG00000059587.1"; havana_transcript "OTTMUST00000146118.1";
chr7	HAVANA	UTR	83895486	83899266	0	-	.	gene_id "ENSMUSG00000015709.10"; transcript_id "ENSMUST00000085077.5"; gene_type "protein_coding"; gene_name "Arnt2"; transcript_type "protein_coding"; transcript_name "Arnt2-201"; exon_number 19; exon_id "ENSMUSE00001376291.2"; level 2; protein_id "ENSMUSP00000082154.4"; transcript_support_level "1"; mgi_id "MGI:107188"; tag "basic"; tag "Ensembl_canonical"; tag "GENCODE_Primary"; tag "appris_principal_1"; tag "CCDS"; ccdsid "CCDS59733.1"; havana_gene "OTTMUSG00000059598.1"; havana_transcript "OTTMUST00000146143.1";
chr7	HAVANA	exon	83895486	83899362	0	-	.	gene_id "ENSMUSG00000015709.10"; transcript_id "ENSMUST00000085077.5"; gene_type "protein_coding"; gene_name "Arnt2"; transcript_type "protein_coding"; transcript_name "Arnt2-201"; exon_number 19; exon_id "ENSMUSE00001376291.2"; level 2; protein_id "ENSMUSP00000082154.4"; transcript_support_level "1"; mgi_id "MGI:107188"; tag "basic"; tag "Ensembl_canonical"; tag "GENCODE_Primary"; tag "appris_principal_1"; tag "CCDS"; ccdsid "CCDS59733.1"; havana_gene "OTTMUSG00000059598.1"; havana_transcript "OTTMUST00000146143.1";
chr7	HAVANA	transcript	83895486	84059327	0	-	.	gene_id "ENSMUSG00000015709.10"; transcript_id "ENSMUST00000085077.5"; gene_type "protein_coding"; gene_name "Arnt2"; transcript_type "protein_coding"; transcript_name "Arnt2-201"; level 2; protein_id "ENSMUSP00000082154.4"; transcript_support_level "1"; mgi_id "MGI:107188"; tag "basic"; tag "Ensembl_canonical"; tag "GENCODE_Primary"; tag "appris_principal_1"; tag "CCDS"; ccdsid "CCDS59733.1"; havana_gene "OTTMUSG00000059598.1"; havana_transcript "OTTMUST00000146143.1";
chr7	HAVANA	gene	83895486	84059384	0	-	.	gene_id "ENSMUSG00000015709.10"; gene_type "protein_coding"; gene_name "Arnt2"; level 2; mgi_id "MGI:107188"; tag "ncRNA_host"; havana_gene "OTTMUSG00000059598.1";
chr7	HAVANA	UTR	83895489	83899266	0	-	.	gene_id "ENSMUSG00000015709.10"; transcript_id "ENSMUST00000209133.2"; gene_type "protein_coding"; gene_name "Arnt2"; transcript_type "protein_coding"; transcript_name "Arnt2-213"; exon_number 20; exon_id "ENSMUSE00000508225.2"; level 2; protein_id "ENSMUSP00000147129.2"; transcript_support_level "5"; mgi_id "MGI:107188"; tag "alternative_5_UTR"; tag "basic"; havana_gene "OTTMUSG00000059598.1"; havana_transcript "OTTMUST00000146144.1";
chr7	HAVANA	UTR	83895489	83899266	0	-	.	gene_id "ENSMUSG00000015709.10"; transcript_id "ENSMUST00000208232.2"; gene_type "protein_coding"; gene_name "Arnt2"; transcript_type "protein_coding"; transcript_name "Arnt2-207"; exon_number 19; exon_id "ENSMUSE00000508225.2"; level 2; protein_id "ENSMUSP00000146413.2"; transcript_support_level "1"; mgi_id "MGI:107188"; tag "basic"; havana_gene "OTTMUSG00000059598.1"; havana_transcript "OTTMUST00000146145.1";
chr7	HAVANA	exon	83895489	83899362	0	-	.	gene_id "ENSMUSG00000015709.10"; transcript_id "ENSMUST00000209133.2"; gene_type "protein_coding"; gene_name "Arnt2"; transcript_type "protein_coding"; transcript_name "Arnt2-213"; exon_number 20; exon_id "ENSMUSE00000508225.2"; level 2; protein_id "ENSMUSP00000147129.2"; transcript_support_level "5"; mgi_id "MGI:107188"; tag "alternative_5_UTR"; tag "basic"; havana_gene "OTTMUSG00000059598.1"; havana_transcript "OTTMUST00000146144.1";
chr7	HAVANA	exon	83895489	83899362	0	-	.	gene_id "ENSMUSG00000015709.10"; transcript_id "ENSMUST00000208232.2"; gene_type "protein_coding"; gene_name "Arnt2"; transcript_type "protein_coding"; transcript_name "Arnt2-207"; exon_number 19; exon_id "ENSMUSE00000508225.2"; level 2; protein_id "ENSMUSP00000146413.2"; transcript_support_level "1"; mgi_id "MGI:107188"; tag "basic"; havana_gene "OTTMUSG00000059598.1"; havana_transcript "OTTMUST00000146145.1";
chr7	ENSEMBL_gcm37	exon	83895489	83899362	0.0160277096627533	-	.	gene_id "ENSMUSG00000015709.10"; transcript_id "ENSMUSG00000015709.10_tx_4"; exon_id "chr7_83895489_83899362_-"; exonnum "23"; txlen "6430";
chr7	HAVANA	transcript	83895489	84017119	0	-	.	gene_id "ENSMUSG00000015709.10"; transcript_id "ENSMUST00000209133.2"; gene_type "protein_coding"; gene_name "Arnt2"; transcript_type "protein_coding"; transcript_name "Arnt2-213"; level 2; protein_id "ENSMUSP00000147129.2"; transcript_support_level "5"; mgi_id "MGI:107188"; tag "alternative_5_UTR"; tag "basic"; havana_gene "OTTMUSG00000059598.1"; havana_transcript "OTTMUST00000146144.1";
chr7	HAVANA	transcript	83895489	84021739	0	-	.	gene_id "ENSMUSG00000015709.10"; transcript_id "ENSMUST00000208232.2"; gene_type "protein_coding"; gene_name "Arnt2"; transcript_type "protein_coding"; transcript_name "Arnt2-207"; level 2; protein_id "ENSMUSP00000146413.2"; transcript_support_level "1"; mgi_id "MGI:107188"; tag "basic"; havana_gene "OTTMUSG00000059598.1"; havana_transcript "OTTMUST00000146145.1";
chr7	HAVANA	stop_codon	83899264	83899266	0	-	0	gene_id "ENSMUSG00000015709.10"; transcript_id "ENSMUST00000085077.5"; gene_type "protein_coding"; gene_name "Arnt2"; transcript_type "protein_coding"; transcript_name "Arnt2-201"; exon_number 19; exon_id "ENSMUSE00001376291.2"; level 2; protein_id "ENSMUSP00000082154.4"; transcript_support_level "1"; mgi_id "MGI:107188"; tag "basic"; tag "Ensembl_canonical"; tag "GENCODE_Primary"; tag "appris_principal_1"; tag "CCDS"; ccdsid "CCDS59733.1"; havana_gene "OTTMUSG00000059598.1"; havana_transcript "OTTMUST00000146143.1";
chr7	HAVANA	stop_codon	83899264	83899266	0	-	0	gene_id "ENSMUSG00000015709.10"; transcript_id "ENSMUST00000209133.2"; gene_type "protein_coding"; gene_name "Arnt2"; transcript_type "protein_coding"; transcript_name "Arnt2-213"; exon_number 20; exon_id "ENSMUSE00000508225.2"; level 2; protein_id "ENSMUSP00000147129.2"; transcript_support_level "5"; mgi_id "MGI:107188"; tag "alternative_5_UTR"; tag "basic"; havana_gene "OTTMUSG00000059598.1"; havana_transcript "OTTMUST00000146144.1";
chr7	HAVANA	stop_codon	83899264	83899266	0	-	0	gene_id "ENSMUSG00000015709.10"; transcript_id "ENSMUST00000208232.2"; gene_type "protein_coding"; gene_name "Arnt2"; transcript_type "protein_coding"; transcript_name "Arnt2-207"; exon_number 19; exon_id "ENSMUSE00000508225.2"; level 2; protein_id "ENSMUSP00000146413.2"; transcript_support_level "1"; mgi_id "MGI:107188"; tag "basic"; havana_gene "OTTMUSG00000059598.1"; havana_transcript "OTTMUST00000146145.1";
chr7	HAVANA	CDS	83899267	83899362	0	-	0	gene_id "ENSMUSG00000015709.10"; transcript_id "ENSMUST00000085077.5"; gene_type "protein_coding"; gene_name "Arnt2"; transcript_type "protein_coding"; transcript_name "Arnt2-201"; exon_number 19; exon_id "ENSMUSE00001376291.2"; level 2; protein_id "ENSMUSP00000082154.4"; transcript_support_level "1"; mgi_id "MGI:107188"; tag "basic"; tag "Ensembl_canonical"; tag "GENCODE_Primary"; tag "appris_principal_1"; tag "CCDS"; ccdsid "CCDS59733.1"; havana_gene "OTTMUSG00000059598.1"; havana_transcript "OTTMUST00000146143.1";
chr7	HAVANA	CDS	83899267	83899362	0	-	0	gene_id "ENSMUSG00000015709.10"; transcript_id "ENSMUST00000209133.2"; gene_type "protein_coding"; gene_name "Arnt2"; transcript_type "protein_coding"; transcript_name "Arnt2-213"; exon_number 20; exon_id "ENSMUSE00000508225.2"; level 2; protein_id "ENSMUSP00000147129.2"; transcript_support_level "5"; mgi_id "MGI:107188"; tag "alternative_5_UTR"; tag "basic"; havana_gene "OTTMUSG00000059598.1"; havana_transcript "OTTMUST00000146144.1";
chr7	HAVANA	CDS	83899267	83899362	0	-	0	gene_id "ENSMUSG00000015709.10"; transcript_id "ENSMUST00000208232.2"; gene_type "protein_coding"; gene_name "Arnt2"; transcript_type "protein_coding"; transcript_name "Arnt2-207"; exon_number 19; exon_id "ENSMUSE00000508225.2"; level 2; protein_id "ENSMUSP00000146413.2"; transcript_support_level "1"; mgi_id "MGI:107188"; tag "basic"; havana_gene "OTTMUSG00000059598.1"; havana_transcript "OTTMUST00000146145.1";
chr7	HAVANA	exon	83899284	83899362	0	-	.	gene_id "ENSMUSG00000015709.10"; transcript_id "ENSMUST00000208564.2"; gene_type "protein_coding"; gene_name "Arnt2"; transcript_type "nonsense_mediated_decay"; transcript_name "Arnt2-209"; exon_number 5; exon_id "ENSMUSE00001376912.2"; level 2; protein_id "ENSMUSP00000146989.2"; transcript_support_level "3"; mgi_id "MGI:107188"; tag "mRNA_start_NF"; tag "cds_start_NF"; havana_gene "OTTMUSG00000059598.1"; havana_transcript "OTTMUST00000146146.1";
chr7	HAVANA	UTR	83899284	83899362	0	-	.	gene_id "ENSMUSG00000015709.10"; transcript_id "ENSMUST00000208564.2"; gene_type "protein_coding"; gene_name "Arnt2"; transcript_type "nonsense_mediated_decay"; transcript_name "Arnt2-209"; exon_number 5; exon_id "ENSMUSE00001376912.2"; level 2; protein_id "ENSMUSP00000146989.2"; transcript_support_level "3"; mgi_id "MGI:107188"; tag "mRNA_start_NF"; tag "cds_start_NF"; havana_gene "OTTMUSG00000059598.1"; havana_transcript "OTTMUST00000146146.1";
chr7	HAVANA	transcript	83899284	83912983	0	-	.	gene_id "ENSMUSG00000015709.10"; transcript_id "ENSMUST00000208564.2"; gene_type "protein_coding"; gene_name "Arnt2"; transcript_type "nonsense_mediated_decay"; transcript_name "Arnt2-209"; level 2; protein_id "ENSMUSP00000146989.2"; transcript_support_level "3"; mgi_id "MGI:107188"; tag "mRNA_start_NF"; tag "cds_start_NF"; havana_gene "OTTMUSG00000059598.1"; havana_transcript "OTTMUST00000146146.1";
chr7	HAVANA	exon	83900574	83900710	0	-	.	gene_id "ENSMUSG00000015709.10"; transcript_id "ENSMUST00000085077.5"; gene_type "protein_coding"; gene_name "Arnt2"; transcript_type "protein_coding"; transcript_name "Arnt2-201"; exon_number 18; exon_id "ENSMUSE00000530020.2"; level 2; protein_id "ENSMUSP00000082154.4"; transcript_support_level "1"; mgi_id "MGI:107188"; tag "basic"; tag "Ensembl_canonical"; tag "GENCODE_Primary"; tag "appris_principal_1"; tag "CCDS"; ccdsid "CCDS59733.1"; havana_gene "OTTMUSG00000059598.1"; havana_transcript "OTTMUST00000146143.1";
chr7	HAVANA	CDS	83900574	83900710	0	-	2	gene_id "ENSMUSG00000015709.10"; transcript_id "ENSMUST00000085077.5"; gene_type "protein_coding"; gene_name "Arnt2"; transcript_type "protein_coding"; transcript_name "Arnt2-201"; exon_number 18; exon_id "ENSMUSE00000530020.2"; level 2; protein_id "ENSMUSP00000082154.4"; transcript_support_level "1"; mgi_id "MGI:107188"; tag "basic"; tag "Ensembl_canonical"; tag "GENCODE_Primary"; tag "appris_principal_1"; tag "CCDS"; ccdsid "CCDS59733.1"; havana_gene "OTTMUSG00000059598.1"; havana_transcript "OTTMUST00000146143.1";
chr7	HAVANA	exon	83900574	83900710	0	-	.	gene_id "ENSMUSG00000015709.10"; transcript_id "ENSMUST00000209133.2"; gene_type "protein_coding"; gene_name "Arnt2"; transcript_type "protein_coding"; transcript_name "Arnt2-213"; exon_number 19; exon_id "ENSMUSE00000530020.2"; level 2; protein_id "ENSMUSP00000147129.2"; transcript_support_level "5"; mgi_id "MGI:107188"; tag "alternative_5_UTR"; tag "basic"; havana_gene "OTTMUSG00000059598.1"; havana_transcript "OTTMUST00000146144.1";
chr7	HAVANA	CDS	83900574	83900710	0	-	2	gene_id "ENSMUSG00000015709.10"; transcript_id "ENSMUST00000209133.2"; gene_type "protein_coding"; gene_name "Arnt2"; transcript_type "protein_coding"; transcript_name "Arnt2-213"; exon_number 19; exon_id "ENSMUSE00000530020.2"; level 2; protein_id "ENSMUSP00000147129.2"; transcript_support_level "5"; mgi_id "MGI:107188"; tag "alternative_5_UTR"; tag "basic"; havana_gene "OTTMUSG00000059598.1"; havana_transcript "OTTMUST00000146144.1";
chr7	HAVANA	exon	83900574	83900710	0	-	.	gene_id "ENSMUSG00000015709.10"; transcript_id "ENSMUST00000208232.2"; gene_type "protein_coding"; gene_name "Arnt2"; transcript_type "protein_coding"; transcript_name "Arnt2-207"; exon_number 18; exon_id "ENSMUSE00000530020.2"; level 2; protein_id "ENSMUSP00000146413.2"; transcript_support_level "1"; mgi_id "MGI:107188"; tag "basic"; havana_gene "OTTMUSG00000059598.1"; havana_transcript "OTTMUST00000146145.1";
chr7	HAVANA	CDS	83900574	83900710	0	-	2	gene_id "ENSMUSG00000015709.10"; transcript_id "ENSMUST00000208232.2"; gene_type "protein_coding"; gene_name "Arnt2"; transcript_type "protein_coding"; transcript_name "Arnt2-207"; exon_number 18; exon_id "ENSMUSE00000530020.2"; level 2; protein_id "ENSMUSP00000146413.2"; transcript_support_level "1"; mgi_id "MGI:107188"; tag "basic"; havana_gene "OTTMUSG00000059598.1"; havana_transcript "OTTMUST00000146145.1";
chr7	HAVANA	exon	83900574	83900710	0	-	.	gene_id "ENSMUSG00000015709.10"; transcript_id "ENSMUST00000208564.2"; gene_type "protein_coding"; gene_name "Arnt2"; transcript_type "nonsense_mediated_decay"; transcript_name "Arnt2-209"; exon_number 4; exon_id "ENSMUSE00001381060.2"; level 2; protein_id "ENSMUSP00000146989.2"; transcript_support_level "3"; mgi_id "MGI:107188"; tag "mRNA_start_NF"; tag "cds_start_NF"; havana_gene "OTTMUSG00000059598.1"; havana_transcript "OTTMUST00000146146.1";
chr7	HAVANA	UTR	83900574	83900710	0	-	.	gene_id "ENSMUSG00000015709.10"; transcript_id "ENSMUST00000208564.2"; gene_type "protein_coding"; gene_name "Arnt2"; transcript_type "nonsense_mediated_decay"; transcript_name "Arnt2-209"; exon_number 4; exon_id "ENSMUSE00001381060.2"; level 2; protein_id "ENSMUSP00000146989.2"; transcript_support_level "3"; mgi_id "MGI:107188"; tag "mRNA_start_NF"; tag "cds_start_NF"; havana_gene "OTTMUSG00000059598.1"; havana_transcript "OTTMUST00000146146.1";
chr7	ENSEMBL_gcm37	exon	83900574	83900710	0.0160277096627533	-	.	gene_id "ENSMUSG00000015709.10"; transcript_id "ENSMUSG00000015709.10_tx_4"; exon_id "chr7_83900574_83900710_-"; exonnum "22"; txlen "6430";
chr7	HAVANA	UTR	83911601	83911695	0	-	.	gene_id "ENSMUSG00000015709.10"; transcript_id "ENSMUST00000208564.2"; gene_type "protein_coding"; gene_name "Arnt2"; transcript_type "nonsense_mediated_decay"; transcript_name "Arnt2-209"; exon_number 3; exon_id "ENSMUSE00001380529.2"; level 2; protein_id "ENSMUSP00000146989.2"; transcript_support_level "3"; mgi_id "MGI:107188"; tag "mRNA_start_NF"; tag "cds_start_NF"; havana_gene "OTTMUSG00000059598.1"; havana_transcript "OTTMUST00000146146.1";
chr7	HAVANA	exon	83911601	83911746	0	-	.	gene_id "ENSMUSG00000015709.10"; transcript_id "ENSMUST00000208564.2"; gene_type "protein_coding"; gene_name "Arnt2"; transcript_type "nonsense_mediated_decay"; transcript_name "Arnt2-209"; exon_number 3; exon_id "ENSMUSE00001380529.2"; level 2; protein_id "ENSMUSP00000146989.2"; transcript_support_level "3"; mgi_id "MGI:107188"; tag "mRNA_start_NF"; tag "cds_start_NF"; havana_gene "OTTMUSG00000059598.1"; havana_transcript "OTTMUST00000146146.1";
chr7	HAVANA	exon	83911601	83911751	0	-	.	gene_id "ENSMUSG00000015709.10"; transcript_id "ENSMUST00000085077.5"; gene_type "protein_coding"; gene_name "Arnt2"; transcript_type "protein_coding"; transcript_name "Arnt2-201"; exon_number 17; exon_id "ENSMUSE00000530022.2"; level 2; protein_id "ENSMUSP00000082154.4"; transcript_support_level "1"; mgi_id "MGI:107188"; tag "basic"; tag "Ensembl_canonical"; tag "GENCODE_Primary"; tag "appris_principal_1"; tag "CCDS"; ccdsid "CCDS59733.1"; havana_gene "OTTMUSG00000059598.1"; havana_transcript "OTTMUST00000146143.1";
chr7	HAVANA	CDS	83911601	83911751	0	-	0	gene_id "ENSMUSG00000015709.10"; transcript_id "ENSMUST00000085077.5"; gene_type "protein_coding"; gene_name "Arnt2"; transcript_type "protein_coding"; transcript_name "Arnt2-201"; exon_number 17; exon_id "ENSMUSE00000530022.2"; level 2; protein_id "ENSMUSP00000082154.4"; transcript_support_level "1"; mgi_id "MGI:107188"; tag "basic"; tag "Ensembl_canonical"; tag "GENCODE_Primary"; tag "appris_principal_1"; tag "CCDS"; ccdsid "CCDS59733.1"; havana_gene "OTTMUSG00000059598.1"; havana_transcript "OTTMUST00000146143.1";
chr7	HAVANA	exon	83911601	83911751	0	-	.	gene_id "ENSMUSG00000015709.10"; transcript_id "ENSMUST00000209133.2"; gene_type "protein_coding"; gene_name "Arnt2"; transcript_type "protein_coding"; transcript_name "Arnt2-213"; exon_number 18; exon_id "ENSMUSE00000530022.2"; level 2; protein_id "ENSMUSP00000147129.2"; transcript_support_level "5"; mgi_id "MGI:107188"; tag "alternative_5_UTR"; tag "basic"; havana_gene "OTTMUSG00000059598.1"; havana_transcript "OTTMUST00000146144.1";
chr7	HAVANA	CDS	83911601	83911751	0	-	0	gene_id "ENSMUSG00000015709.10"; transcript_id "ENSMUST00000209133.2"; gene_type "protein_coding"; gene_name "Arnt2"; transcript_type "protein_coding"; transcript_name "Arnt2-213"; exon_number 18; exon_id "ENSMUSE00000530022.2"; level 2; protein_id "ENSMUSP00000147129.2"; transcript_support_level "5"; mgi_id "MGI:107188"; tag "alternative_5_UTR"; tag "basic"; havana_gene "OTTMUSG00000059598.1"; havana_transcript "OTTMUST00000146144.1";
chr7	HAVANA	exon	83911601	83911751	0	-	.	gene_id "ENSMUSG00000015709.10"; transcript_id "ENSMUST00000208232.2"; gene_type "protein_coding"; gene_name "Arnt2"; transcript_type "protein_coding"; transcript_name "Arnt2-207"; exon_number 17; exon_id "ENSMUSE00000530022.2"; level 2; protein_id "ENSMUSP00000146413.2"; transcript_support_level "1"; mgi_id "MGI:107188"; tag "basic"; havana_gene "OTTMUSG00000059598.1"; havana_transcript "OTTMUST00000146145.1";
chr7	HAVANA	CDS	83911601	83911751	0	-	0	gene_id "ENSMUSG00000015709.10"; transcript_id "ENSMUST00000208232.2"; gene_type "protein_coding"; gene_name "Arnt2"; transcript_type "protein_coding"; transcript_name "Arnt2-207"; exon_number 17; exon_id "ENSMUSE00000530022.2"; level 2; protein_id "ENSMUSP00000146413.2"; transcript_support_level "1"; mgi_id "MGI:107188"; tag "basic"; havana_gene "OTTMUSG00000059598.1"; havana_transcript "OTTMUST00000146145.1";
chr7	ENSEMBL_gcm37	exon	83911601	83911751	0.0160277096627533	-	.	gene_id "ENSMUSG00000015709.10"; transcript_id "ENSMUSG00000015709.10_tx_4"; exon_id "chr7_83911601_83911751_-"; exonnum "21"; txlen "6430";
chr7	HAVANA	stop_codon	83911693	83911695	0	-	0	gene_id "ENSMUSG00000015709.10"; transcript_id "ENSMUST00000208564.2"; gene_type "protein_coding"; gene_name "Arnt2"; transcript_type "nonsense_mediated_decay"; transcript_name "Arnt2-209"; exon_number 3; exon_id "ENSMUSE00001380529.2"; level 2; protein_id "ENSMUSP00000146989.2"; transcript_support_level "3"; mgi_id "MGI:107188"; tag "mRNA_start_NF"; tag "cds_start_NF"; havana_gene "OTTMUSG00000059598.1"; havana_transcript "OTTMUST00000146146.1";
chr7	HAVANA	CDS	83911696	83911746	0	-	0	gene_id "ENSMUSG00000015709.10"; transcript_id "ENSMUST00000208564.2"; gene_type "protein_coding"; gene_name "Arnt2"; transcript_type "nonsense_mediated_decay"; transcript_name "Arnt2-209"; exon_number 3; exon_id "ENSMUSE00001380529.2"; level 2; protein_id "ENSMUSP00000146989.2"; transcript_support_level "3"; mgi_id "MGI:107188"; tag "mRNA_start_NF"; tag "cds_start_NF"; havana_gene "OTTMUSG00000059598.1"; havana_transcript "OTTMUST00000146146.1";
chr7	HAVANA	exon	83912387	83912525	0	-	.	gene_id "ENSMUSG00000015709.10"; transcript_id "ENSMUST00000085077.5"; gene_type "protein_coding"; gene_name "Arnt2"; transcript_type "protein_coding"; transcript_name "Arnt2-201"; exon_number 16; exon_id "ENSMUSE00000530024.2"; level 2; protein_id "ENSMUSP00000082154.4"; transcript_support_level "1"; mgi_id "MGI:107188"; tag "basic"; tag "Ensembl_canonical"; tag "GENCODE_Primary"; tag "appris_principal_1"; tag "CCDS"; ccdsid "CCDS59733.1"; havana_gene "OTTMUSG00000059598.1"; havana_transcript "OTTMUST00000146143.1";
chr7	HAVANA	CDS	83912387	83912525	0	-	1	gene_id "ENSMUSG00000015709.10"; transcript_id "ENSMUST00000085077.5"; gene_type "protein_coding"; gene_name "Arnt2"; transcript_type "protein_coding"; transcript_name "Arnt2-201"; exon_number 16; exon_id "ENSMUSE00000530024.2"; level 2; protein_id "ENSMUSP00000082154.4"; transcript_support_level "1"; mgi_id "MGI:107188"; tag "basic"; tag "Ensembl_canonical"; tag "GENCODE_Primary"; tag "appris_principal_1"; tag "CCDS"; ccdsid "CCDS59733.1"; havana_gene "OTTMUSG00000059598.1"; havana_transcript "OTTMUST00000146143.1";
chr7	HAVANA	exon	83912387	83912525	0	-	.	gene_id "ENSMUSG00000015709.10"; transcript_id "ENSMUST00000209133.2"; gene_type "protein_coding"; gene_name "Arnt2"; transcript_type "protein_coding"; transcript_name "Arnt2-213"; exon_number 17; exon_id "ENSMUSE00000530024.2"; level 2; protein_id "ENSMUSP00000147129.2"; transcript_support_level "5"; mgi_id "MGI:107188"; tag "alternative_5_UTR"; tag "basic"; havana_gene "OTTMUSG00000059598.1"; havana_transcript "OTTMUST00000146144.1";
chr7	HAVANA	CDS	83912387	83912525	0	-	1	gene_id "ENSMUSG00000015709.10"; transcript_id "ENSMUST00000209133.2"; gene_type "protein_coding"; gene_name "Arnt2"; transcript_type "protein_coding"; transcript_name "Arnt2-213"; exon_number 17; exon_id "ENSMUSE00000530024.2"; level 2; protein_id "ENSMUSP00000147129.2"; transcript_support_level "5"; mgi_id "MGI:107188"; tag "alternative_5_UTR"; tag "basic"; havana_gene "OTTMUSG00000059598.1"; havana_transcript "OTTMUST00000146144.1";
chr7	HAVANA	exon	83912387	83912525	0	-	.	gene_id "ENSMUSG00000015709.10"; transcript_id "ENSMUST00000208232.2"; gene_type "protein_coding"; gene_name "Arnt2"; transcript_type "protein_coding"; transcript_name "Arnt2-207"; exon_number 16; exon_id "ENSMUSE00000530024.2"; level 2; protein_id "ENSMUSP00000146413.2"; transcript_support_level "1"; mgi_id "MGI:107188"; tag "basic"; havana_gene "OTTMUSG00000059598.1"; havana_transcript "OTTMUST00000146145.1";
chr7	HAVANA	CDS	83912387	83912525	0	-	1	gene_id "ENSMUSG00000015709.10"; transcript_id "ENSMUST00000208232.2"; gene_type "protein_coding"; gene_name "Arnt2"; transcript_type "protein_coding"; transcript_name "Arnt2-207"; exon_number 16; exon_id "ENSMUSE00000530024.2"; level 2; protein_id "ENSMUSP00000146413.2"; transcript_support_level "1"; mgi_id "MGI:107188"; tag "basic"; havana_gene "OTTMUSG00000059598.1"; havana_transcript "OTTMUST00000146145.1";
chr7	HAVANA	exon	83912387	83912525	0	-	.	gene_id "ENSMUSG00000015709.10"; transcript_id "ENSMUST00000208564.2"; gene_type "protein_coding"; gene_name "Arnt2"; transcript_type "nonsense_mediated_decay"; transcript_name "Arnt2-209"; exon_number 2; exon_id "ENSMUSE00000530024.2"; level 2; protein_id "ENSMUSP00000146989.2"; transcript_support_level "3"; mgi_id "MGI:107188"; tag "mRNA_start_NF"; tag "cds_start_NF"; havana_gene "OTTMUSG00000059598.1"; havana_transcript "OTTMUST00000146146.1";
chr7	HAVANA	CDS	83912387	83912525	0	-	1	gene_id "ENSMUSG00000015709.10"; transcript_id "ENSMUST00000208564.2"; gene_type "protein_coding"; gene_name "Arnt2"; transcript_type "nonsense_mediated_decay"; transcript_name "Arnt2-209"; exon_number 2; exon_id "ENSMUSE00000530024.2"; level 2; protein_id "ENSMUSP00000146989.2"; transcript_support_level "3"; mgi_id "MGI:107188"; tag "mRNA_start_NF"; tag "cds_start_NF"; havana_gene "OTTMUSG00000059598.1"; havana_transcript "OTTMUST00000146146.1";
chr7	ENSEMBL_gcm37	exon	83912387	83912525	0.0160277096627533	-	.	gene_id "ENSMUSG00000015709.10"; transcript_id "ENSMUSG00000015709.10_tx_4"; exon_id "chr7_83912387_83912525_-"; exonnum "20"; txlen "6430";
chr7	HAVANA	exon	83912807	83912983	0	-	.	gene_id "ENSMUSG00000015709.10"; transcript_id "ENSMUST00000208564.2"; gene_type "protein_coding"; gene_name "Arnt2"; transcript_type "nonsense_mediated_decay"; transcript_name "Arnt2-209"; exon_number 1; exon_id "ENSMUSE00001376675.2"; level 2; protein_id "ENSMUSP00000146989.2"; transcript_support_level "3"; mgi_id "MGI:107188"; tag "mRNA_start_NF"; tag "cds_start_NF"; havana_gene "OTTMUSG00000059598.1"; havana_transcript "OTTMUST00000146146.1";
chr7	HAVANA	CDS	83912807	83912983	0	-	1	gene_id "ENSMUSG00000015709.10"; transcript_id "ENSMUST00000208564.2"; gene_type "protein_coding"; gene_name "Arnt2"; transcript_type "nonsense_mediated_decay"; transcript_name "Arnt2-209"; exon_number 1; exon_id "ENSMUSE00001376675.2"; level 2; protein_id "ENSMUSP00000146989.2"; transcript_support_level "3"; mgi_id "MGI:107188"; tag "mRNA_start_NF"; tag "cds_start_NF"; havana_gene "OTTMUSG00000059598.1"; havana_transcript "OTTMUST00000146146.1";
chr7	HAVANA	exon	83914783	83914882	0	-	.	gene_id "ENSMUSG00000015709.10"; transcript_id "ENSMUST00000085077.5"; gene_type "protein_coding"; gene_name "Arnt2"; transcript_type "protein_coding"; transcript_name "Arnt2-201"; exon_number 15; exon_id "ENSMUSE00000530026.2"; level 2; protein_id "ENSMUSP00000082154.4"; transcript_support_level "1"; mgi_id "MGI:107188"; tag "basic"; tag "Ensembl_canonical"; tag "GENCODE_Primary"; tag "appris_principal_1"; tag "CCDS"; ccdsid "CCDS59733.1"; havana_gene "OTTMUSG00000059598.1"; havana_transcript "OTTMUST00000146143.1";
chr7	HAVANA	CDS	83914783	83914882	0	-	2	gene_id "ENSMUSG00000015709.10"; transcript_id "ENSMUST00000085077.5"; gene_type "protein_coding"; gene_name "Arnt2"; transcript_type "protein_coding"; transcript_name "Arnt2-201"; exon_number 15; exon_id "ENSMUSE00000530026.2"; level 2; protein_id "ENSMUSP00000082154.4"; transcript_support_level "1"; mgi_id "MGI:107188"; tag "basic"; tag "Ensembl_canonical"; tag "GENCODE_Primary"; tag "appris_principal_1"; tag "CCDS"; ccdsid "CCDS59733.1"; havana_gene "OTTMUSG00000059598.1"; havana_transcript "OTTMUST00000146143.1";
chr7	HAVANA	exon	83914783	83914882	0	-	.	gene_id "ENSMUSG00000015709.10"; transcript_id "ENSMUST00000209133.2"; gene_type "protein_coding"; gene_name "Arnt2"; transcript_type "protein_coding"; transcript_name "Arnt2-213"; exon_number 16; exon_id "ENSMUSE00000530026.2"; level 2; protein_id "ENSMUSP00000147129.2"; transcript_support_level "5"; mgi_id "MGI:107188"; tag "alternative_5_UTR"; tag "basic"; havana_gene "OTTMUSG00000059598.1"; havana_transcript "OTTMUST00000146144.1";
chr7	HAVANA	CDS	83914783	83914882	0	-	2	gene_id "ENSMUSG00000015709.10"; transcript_id "ENSMUST00000209133.2"; gene_type "protein_coding"; gene_name "Arnt2"; transcript_type "protein_coding"; transcript_name "Arnt2-213"; exon_number 16; exon_id "ENSMUSE00000530026.2"; level 2; protein_id "ENSMUSP00000147129.2"; transcript_support_level "5"; mgi_id "MGI:107188"; tag "alternative_5_UTR"; tag "basic"; havana_gene "OTTMUSG00000059598.1"; havana_transcript "OTTMUST00000146144.1";
chr7	HAVANA	exon	83914783	83914882	0	-	.	gene_id "ENSMUSG00000015709.10"; transcript_id "ENSMUST00000208232.2"; gene_type "protein_coding"; gene_name "Arnt2"; transcript_type "protein_coding"; transcript_name "Arnt2-207"; exon_number 15; exon_id "ENSMUSE00000530026.2"; level 2; protein_id "ENSMUSP00000146413.2"; transcript_support_level "1"; mgi_id "MGI:107188"; tag "basic"; havana_gene "OTTMUSG00000059598.1"; havana_transcript "OTTMUST00000146145.1";
chr7	HAVANA	CDS	83914783	83914882	0	-	2	gene_id "ENSMUSG00000015709.10"; transcript_id "ENSMUST00000208232.2"; gene_type "protein_coding"; gene_name "Arnt2"; transcript_type "protein_coding"; transcript_name "Arnt2-207"; exon_number 15; exon_id "ENSMUSE00000530026.2"; level 2; protein_id "ENSMUSP00000146413.2"; transcript_support_level "1"; mgi_id "MGI:107188"; tag "basic"; havana_gene "OTTMUSG00000059598.1"; havana_transcript "OTTMUST00000146145.1";
chr7	ENSEMBL_gcm37	exon	83914783	83914882	0.0160277096627533	-	.	gene_id "ENSMUSG00000015709.10"; transcript_id "ENSMUSG00000015709.10_tx_4"; exon_id "chr7_83914783_83914882_-"; exonnum "19"; txlen "6430";
chr7	HAVANA	exon	83917113	83917236	0	-	.	gene_id "ENSMUSG00000015709.10"; transcript_id "ENSMUST00000085077.5"; gene_type "protein_coding"; gene_name "Arnt2"; transcript_type "protein_coding"; transcript_name "Arnt2-201"; exon_number 14; exon_id "ENSMUSE00000530028.2"; level 2; protein_id "ENSMUSP00000082154.4"; transcript_support_level "1"; mgi_id "MGI:107188"; tag "basic"; tag "Ensembl_canonical"; tag "GENCODE_Primary"; tag "appris_principal_1"; tag "CCDS"; ccdsid "CCDS59733.1"; havana_gene "OTTMUSG00000059598.1"; havana_transcript "OTTMUST00000146143.1";
chr7	HAVANA	CDS	83917113	83917236	0	-	0	gene_id "ENSMUSG00000015709.10"; transcript_id "ENSMUST00000085077.5"; gene_type "protein_coding"; gene_name "Arnt2"; transcript_type "protein_coding"; transcript_name "Arnt2-201"; exon_number 14; exon_id "ENSMUSE00000530028.2"; level 2; protein_id "ENSMUSP00000082154.4"; transcript_support_level "1"; mgi_id "MGI:107188"; tag "basic"; tag "Ensembl_canonical"; tag "GENCODE_Primary"; tag "appris_principal_1"; tag "CCDS"; ccdsid "CCDS59733.1"; havana_gene "OTTMUSG00000059598.1"; havana_transcript "OTTMUST00000146143.1";
chr7	HAVANA	exon	83917113	83917236	0	-	.	gene_id "ENSMUSG00000015709.10"; transcript_id "ENSMUST00000209133.2"; gene_type "protein_coding"; gene_name "Arnt2"; transcript_type "protein_coding"; transcript_name "Arnt2-213"; exon_number 15; exon_id "ENSMUSE00000530028.2"; level 2; protein_id "ENSMUSP00000147129.2"; transcript_support_level "5"; mgi_id "MGI:107188"; tag "alternative_5_UTR"; tag "basic"; havana_gene "OTTMUSG00000059598.1"; havana_transcript "OTTMUST00000146144.1";
chr7	HAVANA	CDS	83917113	83917236	0	-	0	gene_id "ENSMUSG00000015709.10"; transcript_id "ENSMUST00000209133.2"; gene_type "protein_coding"; gene_name "Arnt2"; transcript_type "protein_coding"; transcript_name "Arnt2-213"; exon_number 15; exon_id "ENSMUSE00000530028.2"; level 2; protein_id "ENSMUSP00000147129.2"; transcript_support_level "5"; mgi_id "MGI:107188"; tag "alternative_5_UTR"; tag "basic"; havana_gene "OTTMUSG00000059598.1"; havana_transcript "OTTMUST00000146144.1";
chr7	HAVANA	exon	83917113	83917236	0	-	.	gene_id "ENSMUSG00000015709.10"; transcript_id "ENSMUST00000208232.2"; gene_type "protein_coding"; gene_name "Arnt2"; transcript_type "protein_coding"; transcript_name "Arnt2-207"; exon_number 14; exon_id "ENSMUSE00000530028.2"; level 2; protein_id "ENSMUSP00000146413.2"; transcript_support_level "1"; mgi_id "MGI:107188"; tag "basic"; havana_gene "OTTMUSG00000059598.1"; havana_transcript "OTTMUST00000146145.1";
chr7	HAVANA	CDS	83917113	83917236	0	-	0	gene_id "ENSMUSG00000015709.10"; transcript_id "ENSMUST00000208232.2"; gene_type "protein_coding"; gene_name "Arnt2"; transcript_type "protein_coding"; transcript_name "Arnt2-207"; exon_number 14; exon_id "ENSMUSE00000530028.2"; level 2; protein_id "ENSMUSP00000146413.2"; transcript_support_level "1"; mgi_id "MGI:107188"; tag "basic"; havana_gene "OTTMUSG00000059598.1"; havana_transcript "OTTMUST00000146145.1";
chr7	ENSEMBL_gcm37	exon	83917113	83917236	0.0160277096627533	-	.	gene_id "ENSMUSG00000015709.10"; transcript_id "ENSMUSG00000015709.10_tx_4"; exon_id "chr7_83917113_83917236_-"; exonnum "18"; txlen "6430";
chr7	HAVANA	exon	83917134	83917236	0	-	.	gene_id "ENSMUSG00000015709.10"; transcript_id "ENSMUST00000207459.2"; gene_type "protein_coding"; gene_name "Arnt2"; transcript_type "retained_intron"; transcript_name "Arnt2-202"; exon_number 3; exon_id "ENSMUSE00001381037.2"; level 2; transcript_support_level "3"; mgi_id "MGI:107188"; havana_gene "OTTMUSG00000059598.1"; havana_transcript "OTTMUST00000146147.1";
chr7	HAVANA	transcript	83917134	83925079	0	-	.	gene_id "ENSMUSG00000015709.10"; transcript_id "ENSMUST00000207459.2"; gene_type "protein_coding"; gene_name "Arnt2"; transcript_type "retained_intron"; transcript_name "Arnt2-202"; level 2; transcript_support_level "3"; mgi_id "MGI:107188"; havana_gene "OTTMUSG00000059598.1"; havana_transcript "OTTMUST00000146147.1";
chr7	HAVANA	exon	83918047	83918119	0	-	.	gene_id "ENSMUSG00000015709.10"; transcript_id "ENSMUST00000085077.5"; gene_type "protein_coding"; gene_name "Arnt2"; transcript_type "protein_coding"; transcript_name "Arnt2-201"; exon_number 13; exon_id "ENSMUSE00000530030.2"; level 2; protein_id "ENSMUSP00000082154.4"; transcript_support_level "1"; mgi_id "MGI:107188"; tag "basic"; tag "Ensembl_canonical"; tag "GENCODE_Primary"; tag "appris_principal_1"; tag "CCDS"; ccdsid "CCDS59733.1"; havana_gene "OTTMUSG00000059598.1"; havana_transcript "OTTMUST00000146143.1";
chr7	HAVANA	CDS	83918047	83918119	0	-	1	gene_id "ENSMUSG00000015709.10"; transcript_id "ENSMUST00000085077.5"; gene_type "protein_coding"; gene_name "Arnt2"; transcript_type "protein_coding"; transcript_name "Arnt2-201"; exon_number 13; exon_id "ENSMUSE00000530030.2"; level 2; protein_id "ENSMUSP00000082154.4"; transcript_support_level "1"; mgi_id "MGI:107188"; tag "basic"; tag "Ensembl_canonical"; tag "GENCODE_Primary"; tag "appris_principal_1"; tag "CCDS"; ccdsid "CCDS59733.1"; havana_gene "OTTMUSG00000059598.1"; havana_transcript "OTTMUST00000146143.1";
chr7	HAVANA	exon	83918047	83918119	0	-	.	gene_id "ENSMUSG00000015709.10"; transcript_id "ENSMUST00000209133.2"; gene_type "protein_coding"; gene_name "Arnt2"; transcript_type "protein_coding"; transcript_name "Arnt2-213"; exon_number 14; exon_id "ENSMUSE00000530030.2"; level 2; protein_id "ENSMUSP00000147129.2"; transcript_support_level "5"; mgi_id "MGI:107188"; tag "alternative_5_UTR"; tag "basic"; havana_gene "OTTMUSG00000059598.1"; havana_transcript "OTTMUST00000146144.1";
chr7	HAVANA	CDS	83918047	83918119	0	-	1	gene_id "ENSMUSG00000015709.10"; transcript_id "ENSMUST00000209133.2"; gene_type "protein_coding"; gene_name "Arnt2"; transcript_type "protein_coding"; transcript_name "Arnt2-213"; exon_number 14; exon_id "ENSMUSE00000530030.2"; level 2; protein_id "ENSMUSP00000147129.2"; transcript_support_level "5"; mgi_id "MGI:107188"; tag "alternative_5_UTR"; tag "basic"; havana_gene "OTTMUSG00000059598.1"; havana_transcript "OTTMUST00000146144.1";
chr7	HAVANA	exon	83918047	83918119	0	-	.	gene_id "ENSMUSG00000015709.10"; transcript_id "ENSMUST00000208232.2"; gene_type "protein_coding"; gene_name "Arnt2"; transcript_type "protein_coding"; transcript_name "Arnt2-207"; exon_number 13; exon_id "ENSMUSE00000530030.2"; level 2; protein_id "ENSMUSP00000146413.2"; transcript_support_level "1"; mgi_id "MGI:107188"; tag "basic"; havana_gene "OTTMUSG00000059598.1"; havana_transcript "OTTMUST00000146145.1";
chr7	HAVANA	CDS	83918047	83918119	0	-	1	gene_id "ENSMUSG00000015709.10"; transcript_id "ENSMUST00000208232.2"; gene_type "protein_coding"; gene_name "Arnt2"; transcript_type "protein_coding"; transcript_name "Arnt2-207"; exon_number 13; exon_id "ENSMUSE00000530030.2"; level 2; protein_id "ENSMUSP00000146413.2"; transcript_support_level "1"; mgi_id "MGI:107188"; tag "basic"; havana_gene "OTTMUSG00000059598.1"; havana_transcript "OTTMUST00000146145.1";
chr7	HAVANA	exon	83918047	83918119	0	-	.	gene_id "ENSMUSG00000015709.10"; transcript_id "ENSMUST00000207459.2"; gene_type "protein_coding"; gene_name "Arnt2"; transcript_type "retained_intron"; transcript_name "Arnt2-202"; exon_number 2; exon_id "ENSMUSE00001381399.2"; level 2; transcript_support_level "3"; mgi_id "MGI:107188"; havana_gene "OTTMUSG00000059598.1"; havana_transcript "OTTMUST00000146147.1";
chr7	ENSEMBL_gcm37	exon	83918047	83918119	0.0160277096627533	-	.	gene_id "ENSMUSG00000015709.10"; transcript_id "ENSMUSG00000015709.10_tx_4"; exon_id "chr7_83918047_83918119_-"; exonnum "17"; txlen "6430";
chr7	HAVANA	exon	83918050	83918119	0	-	.	gene_id "ENSMUSG00000015709.10"; transcript_id "ENSMUST00000208129.2"; gene_type "protein_coding"; gene_name "Arnt2"; transcript_type "nonsense_mediated_decay"; transcript_name "Arnt2-205"; exon_number 8; exon_id "ENSMUSE00001381242.2"; level 2; protein_id "ENSMUSP00000146614.2"; transcript_support_level "3"; mgi_id "MGI:107188"; tag "mRNA_start_NF"; tag "cds_start_NF"; havana_gene "OTTMUSG00000059598.1"; havana_transcript "OTTMUST00000146148.1";
chr7	HAVANA	UTR	83918050	83918119	0	-	.	gene_id "ENSMUSG00000015709.10"; transcript_id "ENSMUST00000208129.2"; gene_type "protein_coding"; gene_name "Arnt2"; transcript_type "nonsense_mediated_decay"; transcript_name "Arnt2-205"; exon_number 8; exon_id "ENSMUSE00001381242.2"; level 2; protein_id "ENSMUSP00000146614.2"; transcript_support_level "3"; mgi_id "MGI:107188"; tag "mRNA_start_NF"; tag "cds_start_NF"; havana_gene "OTTMUSG00000059598.1"; havana_transcript "OTTMUST00000146148.1";
chr7	HAVANA	transcript	83918050	83960186	0	-	.	gene_id "ENSMUSG00000015709.10"; transcript_id "ENSMUST00000208129.2"; gene_type "protein_coding"; gene_name "Arnt2"; transcript_type "nonsense_mediated_decay"; transcript_name "Arnt2-205"; level 2; protein_id "ENSMUSP00000146614.2"; transcript_support_level "3"; mgi_id "MGI:107188"; tag "mRNA_start_NF"; tag "cds_start_NF"; havana_gene "OTTMUSG00000059598.1"; havana_transcript "OTTMUST00000146148.1";
chr7	HAVANA	exon	83924543	83924694	0	-	.	gene_id "ENSMUSG00000015709.10"; transcript_id "ENSMUST00000085077.5"; gene_type "protein_coding"; gene_name "Arnt2"; transcript_type "protein_coding"; transcript_name "Arnt2-201"; exon_number 12; exon_id "ENSMUSE00000530032.2"; level 2; protein_id "ENSMUSP00000082154.4"; transcript_support_level "1"; mgi_id "MGI:107188"; tag "basic"; tag "Ensembl_canonical"; tag "GENCODE_Primary"; tag "appris_principal_1"; tag "CCDS"; ccdsid "CCDS59733.1"; havana_gene "OTTMUSG00000059598.1"; havana_transcript "OTTMUST00000146143.1";
chr7	HAVANA	CDS	83924543	83924694	0	-	0	gene_id "ENSMUSG00000015709.10"; transcript_id "ENSMUST00000085077.5"; gene_type "protein_coding"; gene_name "Arnt2"; transcript_type "protein_coding"; transcript_name "Arnt2-201"; exon_number 12; exon_id "ENSMUSE00000530032.2"; level 2; protein_id "ENSMUSP00000082154.4"; transcript_support_level "1"; mgi_id "MGI:107188"; tag "basic"; tag "Ensembl_canonical"; tag "GENCODE_Primary"; tag "appris_principal_1"; tag "CCDS"; ccdsid "CCDS59733.1"; havana_gene "OTTMUSG00000059598.1"; havana_transcript "OTTMUST00000146143.1";
chr7	HAVANA	exon	83924543	83924694	0	-	.	gene_id "ENSMUSG00000015709.10"; transcript_id "ENSMUST00000209133.2"; gene_type "protein_coding"; gene_name "Arnt2"; transcript_type "protein_coding"; transcript_name "Arnt2-213"; exon_number 13; exon_id "ENSMUSE00000530032.2"; level 2; protein_id "ENSMUSP00000147129.2"; transcript_support_level "5"; mgi_id "MGI:107188"; tag "alternative_5_UTR"; tag "basic"; havana_gene "OTTMUSG00000059598.1"; havana_transcript "OTTMUST00000146144.1";
chr7	HAVANA	CDS	83924543	83924694	0	-	0	gene_id "ENSMUSG00000015709.10"; transcript_id "ENSMUST00000209133.2"; gene_type "protein_coding"; gene_name "Arnt2"; transcript_type "protein_coding"; transcript_name "Arnt2-213"; exon_number 13; exon_id "ENSMUSE00000530032.2"; level 2; protein_id "ENSMUSP00000147129.2"; transcript_support_level "5"; mgi_id "MGI:107188"; tag "alternative_5_UTR"; tag "basic"; havana_gene "OTTMUSG00000059598.1"; havana_transcript "OTTMUST00000146144.1";
chr7	HAVANA	exon	83924543	83924694	0	-	.	gene_id "ENSMUSG00000015709.10"; transcript_id "ENSMUST00000208232.2"; gene_type "protein_coding"; gene_name "Arnt2"; transcript_type "protein_coding"; transcript_name "Arnt2-207"; exon_number 12; exon_id "ENSMUSE00000530032.2"; level 2; protein_id "ENSMUSP00000146413.2"; transcript_support_level "1"; mgi_id "MGI:107188"; tag "basic"; havana_gene "OTTMUSG00000059598.1"; havana_transcript "OTTMUST00000146145.1";
chr7	HAVANA	CDS	83924543	83924694	0	-	0	gene_id "ENSMUSG00000015709.10"; transcript_id "ENSMUST00000208232.2"; gene_type "protein_coding"; gene_name "Arnt2"; transcript_type "protein_coding"; transcript_name "Arnt2-207"; exon_number 12; exon_id "ENSMUSE00000530032.2"; level 2; protein_id "ENSMUSP00000146413.2"; transcript_support_level "1"; mgi_id "MGI:107188"; tag "basic"; havana_gene "OTTMUSG00000059598.1"; havana_transcript "OTTMUST00000146145.1";
chr7	HAVANA	exon	83924543	83924694	0	-	.	gene_id "ENSMUSG00000015709.10"; transcript_id "ENSMUST00000208129.2"; gene_type "protein_coding"; gene_name "Arnt2"; transcript_type "nonsense_mediated_decay"; transcript_name "Arnt2-205"; exon_number 7; exon_id "ENSMUSE00001379148.2"; level 2; protein_id "ENSMUSP00000146614.2"; transcript_support_level "3"; mgi_id "MGI:107188"; tag "mRNA_start_NF"; tag "cds_start_NF"; havana_gene "OTTMUSG00000059598.1"; havana_transcript "OTTMUST00000146148.1";
chr7	HAVANA	UTR	83924543	83924694	0	-	.	gene_id "ENSMUSG00000015709.10"; transcript_id "ENSMUST00000208129.2"; gene_type "protein_coding"; gene_name "Arnt2"; transcript_type "nonsense_mediated_decay"; transcript_name "Arnt2-205"; exon_number 7; exon_id "ENSMUSE00001379148.2"; level 2; protein_id "ENSMUSP00000146614.2"; transcript_support_level "3"; mgi_id "MGI:107188"; tag "mRNA_start_NF"; tag "cds_start_NF"; havana_gene "OTTMUSG00000059598.1"; havana_transcript "OTTMUST00000146148.1";
chr7	ENSEMBL_gcm37	exon	83924543	83924694	0.0160277096627533	-	.	gene_id "ENSMUSG00000015709.10"; transcript_id "ENSMUSG00000015709.10_tx_4"; exon_id "chr7_83924543_83924694_-"; exonnum "16"; txlen "6430";
chr7	HAVANA	exon	83924543	83925079	0	-	.	gene_id "ENSMUSG00000015709.10"; transcript_id "ENSMUST00000207459.2"; gene_type "protein_coding"; gene_name "Arnt2"; transcript_type "retained_intron"; transcript_name "Arnt2-202"; exon_number 1; exon_id "ENSMUSE00001377283.2"; level 2; transcript_support_level "3"; mgi_id "MGI:107188"; havana_gene "OTTMUSG00000059598.1"; havana_transcript "OTTMUST00000146147.1";
chr7	HAVANA	exon	83924598	83924694	0	-	.	gene_id "ENSMUSG00000015709.10"; transcript_id "ENSMUST00000208936.2"; gene_type "protein_coding"; gene_name "Arnt2"; transcript_type "protein_coding_CDS_not_defined"; transcript_name "Arnt2-211"; exon_number 3; exon_id "ENSMUSE00001380102.2"; level 2; transcript_support_level "5"; mgi_id "MGI:107188"; havana_gene "OTTMUSG00000059598.1"; havana_transcript "OTTMUST00000146149.1";
chr7	HAVANA	transcript	83924598	83931602	0	-	.	gene_id "ENSMUSG00000015709.10"; transcript_id "ENSMUST00000208936.2"; gene_type "protein_coding"; gene_name "Arnt2"; transcript_type "protein_coding_CDS_not_defined"; transcript_name "Arnt2-211"; level 2; transcript_support_level "5"; mgi_id "MGI:107188"; havana_gene "OTTMUSG00000059598.1"; havana_transcript "OTTMUST00000146149.1";
chr7	HAVANA	exon	83931305	83931379	0	-	.	gene_id "ENSMUSG00000015709.10"; transcript_id "ENSMUST00000085077.5"; gene_type "protein_coding"; gene_name "Arnt2"; transcript_type "protein_coding"; transcript_name "Arnt2-201"; exon_number 11; exon_id "ENSMUSE00000530034.2"; level 2; protein_id "ENSMUSP00000082154.4"; transcript_support_level "1"; mgi_id "MGI:107188"; tag "basic"; tag "Ensembl_canonical"; tag "GENCODE_Primary"; tag "appris_principal_1"; tag "CCDS"; ccdsid "CCDS59733.1"; havana_gene "OTTMUSG00000059598.1"; havana_transcript "OTTMUST00000146143.1";
chr7	HAVANA	CDS	83931305	83931379	0	-	0	gene_id "ENSMUSG00000015709.10"; transcript_id "ENSMUST00000085077.5"; gene_type "protein_coding"; gene_name "Arnt2"; transcript_type "protein_coding"; transcript_name "Arnt2-201"; exon_number 11; exon_id "ENSMUSE00000530034.2"; level 2; protein_id "ENSMUSP00000082154.4"; transcript_support_level "1"; mgi_id "MGI:107188"; tag "basic"; tag "Ensembl_canonical"; tag "GENCODE_Primary"; tag "appris_principal_1"; tag "CCDS"; ccdsid "CCDS59733.1"; havana_gene "OTTMUSG00000059598.1"; havana_transcript "OTTMUST00000146143.1";
chr7	HAVANA	exon	83931305	83931379	0	-	.	gene_id "ENSMUSG00000015709.10"; transcript_id "ENSMUST00000209133.2"; gene_type "protein_coding"; gene_name "Arnt2"; transcript_type "protein_coding"; transcript_name "Arnt2-213"; exon_number 12; exon_id "ENSMUSE00000530034.2"; level 2; protein_id "ENSMUSP00000147129.2"; transcript_support_level "5"; mgi_id "MGI:107188"; tag "alternative_5_UTR"; tag "basic"; havana_gene "OTTMUSG00000059598.1"; havana_transcript "OTTMUST00000146144.1";
chr7	HAVANA	CDS	83931305	83931379	0	-	0	gene_id "ENSMUSG00000015709.10"; transcript_id "ENSMUST00000209133.2"; gene_type "protein_coding"; gene_name "Arnt2"; transcript_type "protein_coding"; transcript_name "Arnt2-213"; exon_number 12; exon_id "ENSMUSE00000530034.2"; level 2; protein_id "ENSMUSP00000147129.2"; transcript_support_level "5"; mgi_id "MGI:107188"; tag "alternative_5_UTR"; tag "basic"; havana_gene "OTTMUSG00000059598.1"; havana_transcript "OTTMUST00000146144.1";
chr7	HAVANA	exon	83931305	83931379	0	-	.	gene_id "ENSMUSG00000015709.10"; transcript_id "ENSMUST00000208232.2"; gene_type "protein_coding"; gene_name "Arnt2"; transcript_type "protein_coding"; transcript_name "Arnt2-207"; exon_number 11; exon_id "ENSMUSE00000530034.2"; level 2; protein_id "ENSMUSP00000146413.2"; transcript_support_level "1"; mgi_id "MGI:107188"; tag "basic"; havana_gene "OTTMUSG00000059598.1"; havana_transcript "OTTMUST00000146145.1";
chr7	HAVANA	CDS	83931305	83931379	0	-	0	gene_id "ENSMUSG00000015709.10"; transcript_id "ENSMUST00000208232.2"; gene_type "protein_coding"; gene_name "Arnt2"; transcript_type "protein_coding"; transcript_name "Arnt2-207"; exon_number 11; exon_id "ENSMUSE00000530034.2"; level 2; protein_id "ENSMUSP00000146413.2"; transcript_support_level "1"; mgi_id "MGI:107188"; tag "basic"; havana_gene "OTTMUSG00000059598.1"; havana_transcript "OTTMUST00000146145.1";
chr7	HAVANA	exon	83931305	83931379	0	-	.	gene_id "ENSMUSG00000015709.10"; transcript_id "ENSMUST00000208129.2"; gene_type "protein_coding"; gene_name "Arnt2"; transcript_type "nonsense_mediated_decay"; transcript_name "Arnt2-205"; exon_number 6; exon_id "ENSMUSE00001378629.2"; level 2; protein_id "ENSMUSP00000146614.2"; transcript_support_level "3"; mgi_id "MGI:107188"; tag "mRNA_start_NF"; tag "cds_start_NF"; havana_gene "OTTMUSG00000059598.1"; havana_transcript "OTTMUST00000146148.1";
chr7	HAVANA	UTR	83931305	83931379	0	-	.	gene_id "ENSMUSG00000015709.10"; transcript_id "ENSMUST00000208129.2"; gene_type "protein_coding"; gene_name "Arnt2"; transcript_type "nonsense_mediated_decay"; transcript_name "Arnt2-205"; exon_number 6; exon_id "ENSMUSE00001378629.2"; level 2; protein_id "ENSMUSP00000146614.2"; transcript_support_level "3"; mgi_id "MGI:107188"; tag "mRNA_start_NF"; tag "cds_start_NF"; havana_gene "OTTMUSG00000059598.1"; havana_transcript "OTTMUST00000146148.1";
chr7	HAVANA	exon	83931305	83931379	0	-	.	gene_id "ENSMUSG00000015709.10"; transcript_id "ENSMUST00000208936.2"; gene_type "protein_coding"; gene_name "Arnt2"; transcript_type "protein_coding_CDS_not_defined"; transcript_name "Arnt2-211"; exon_number 2; exon_id "ENSMUSE00001378629.2"; level 2; transcript_support_level "5"; mgi_id "MGI:107188"; havana_gene "OTTMUSG00000059598.1"; havana_transcript "OTTMUST00000146149.1";
chr7	ENSEMBL_gcm37	exon	83931305	83931379	0.0160277096627533	-	.	gene_id "ENSMUSG00000015709.10"; transcript_id "ENSMUSG00000015709.10_tx_4"; exon_id "chr7_83931305_83931379_-"; exonnum "15"; txlen "6430";
chr7	HAVANA	exon	83931482	83931602	0	-	.	gene_id "ENSMUSG00000015709.10"; transcript_id "ENSMUST00000208936.2"; gene_type "protein_coding"; gene_name "Arnt2"; transcript_type "protein_coding_CDS_not_defined"; transcript_name "Arnt2-211"; exon_number 1; exon_id "ENSMUSE00001376031.2"; level 2; transcript_support_level "5"; mgi_id "MGI:107188"; havana_gene "OTTMUSG00000059598.1"; havana_transcript "OTTMUST00000146149.1";
chr7	HAVANA	UTR	83933144	83933191	0	-	.	gene_id "ENSMUSG00000015709.10"; transcript_id "ENSMUST00000208129.2"; gene_type "protein_coding"; gene_name "Arnt2"; transcript_type "nonsense_mediated_decay"; transcript_name "Arnt2-205"; exon_number 5; exon_id "ENSMUSE00001377269.2"; level 2; protein_id "ENSMUSP00000146614.2"; transcript_support_level "3"; mgi_id "MGI:107188"; tag "mRNA_start_NF"; tag "cds_start_NF"; havana_gene "OTTMUSG00000059598.1"; havana_transcript "OTTMUST00000146148.1";
chr7	HAVANA	exon	83933144	83933335	0	-	.	gene_id "ENSMUSG00000015709.10"; transcript_id "ENSMUST00000208129.2"; gene_type "protein_coding"; gene_name "Arnt2"; transcript_type "nonsense_mediated_decay"; transcript_name "Arnt2-205"; exon_number 5; exon_id "ENSMUSE00001377269.2"; level 2; protein_id "ENSMUSP00000146614.2"; transcript_support_level "3"; mgi_id "MGI:107188"; tag "mRNA_start_NF"; tag "cds_start_NF"; havana_gene "OTTMUSG00000059598.1"; havana_transcript "OTTMUST00000146148.1";
chr7	HAVANA	stop_codon	83933189	83933191	0	-	0	gene_id "ENSMUSG00000015709.10"; transcript_id "ENSMUST00000208129.2"; gene_type "protein_coding"; gene_name "Arnt2"; transcript_type "nonsense_mediated_decay"; transcript_name "Arnt2-205"; exon_number 5; exon_id "ENSMUSE00001377269.2"; level 2; protein_id "ENSMUSP00000146614.2"; transcript_support_level "3"; mgi_id "MGI:107188"; tag "mRNA_start_NF"; tag "cds_start_NF"; havana_gene "OTTMUSG00000059598.1"; havana_transcript "OTTMUST00000146148.1";
chr7	HAVANA	CDS	83933192	83933335	0	-	0	gene_id "ENSMUSG00000015709.10"; transcript_id "ENSMUST00000208129.2"; gene_type "protein_coding"; gene_name "Arnt2"; transcript_type "nonsense_mediated_decay"; transcript_name "Arnt2-205"; exon_number 5; exon_id "ENSMUSE00001377269.2"; level 2; protein_id "ENSMUSP00000146614.2"; transcript_support_level "3"; mgi_id "MGI:107188"; tag "mRNA_start_NF"; tag "cds_start_NF"; havana_gene "OTTMUSG00000059598.1"; havana_transcript "OTTMUST00000146148.1";
chr7	HAVANA	exon	83933201	83933335	0	-	.	gene_id "ENSMUSG00000015709.10"; transcript_id "ENSMUST00000085077.5"; gene_type "protein_coding"; gene_name "Arnt2"; transcript_type "protein_coding"; transcript_name "Arnt2-201"; exon_number 10; exon_id "ENSMUSE00000530035.2"; level 2; protein_id "ENSMUSP00000082154.4"; transcript_support_level "1"; mgi_id "MGI:107188"; tag "basic"; tag "Ensembl_canonical"; tag "GENCODE_Primary"; tag "appris_principal_1"; tag "CCDS"; ccdsid "CCDS59733.1"; havana_gene "OTTMUSG00000059598.1"; havana_transcript "OTTMUST00000146143.1";
chr7	HAVANA	CDS	83933201	83933335	0	-	0	gene_id "ENSMUSG00000015709.10"; transcript_id "ENSMUST00000085077.5"; gene_type "protein_coding"; gene_name "Arnt2"; transcript_type "protein_coding"; transcript_name "Arnt2-201"; exon_number 10; exon_id "ENSMUSE00000530035.2"; level 2; protein_id "ENSMUSP00000082154.4"; transcript_support_level "1"; mgi_id "MGI:107188"; tag "basic"; tag "Ensembl_canonical"; tag "GENCODE_Primary"; tag "appris_principal_1"; tag "CCDS"; ccdsid "CCDS59733.1"; havana_gene "OTTMUSG00000059598.1"; havana_transcript "OTTMUST00000146143.1";
chr7	HAVANA	exon	83933201	83933335	0	-	.	gene_id "ENSMUSG00000015709.10"; transcript_id "ENSMUST00000209133.2"; gene_type "protein_coding"; gene_name "Arnt2"; transcript_type "protein_coding"; transcript_name "Arnt2-213"; exon_number 11; exon_id "ENSMUSE00000530035.2"; level 2; protein_id "ENSMUSP00000147129.2"; transcript_support_level "5"; mgi_id "MGI:107188"; tag "alternative_5_UTR"; tag "basic"; havana_gene "OTTMUSG00000059598.1"; havana_transcript "OTTMUST00000146144.1";
chr7	HAVANA	CDS	83933201	83933335	0	-	0	gene_id "ENSMUSG00000015709.10"; transcript_id "ENSMUST00000209133.2"; gene_type "protein_coding"; gene_name "Arnt2"; transcript_type "protein_coding"; transcript_name "Arnt2-213"; exon_number 11; exon_id "ENSMUSE00000530035.2"; level 2; protein_id "ENSMUSP00000147129.2"; transcript_support_level "5"; mgi_id "MGI:107188"; tag "alternative_5_UTR"; tag "basic"; havana_gene "OTTMUSG00000059598.1"; havana_transcript "OTTMUST00000146144.1";
chr7	HAVANA	exon	83933201	83933335	0	-	.	gene_id "ENSMUSG00000015709.10"; transcript_id "ENSMUST00000208232.2"; gene_type "protein_coding"; gene_name "Arnt2"; transcript_type "protein_coding"; transcript_name "Arnt2-207"; exon_number 10; exon_id "ENSMUSE00000530035.2"; level 2; protein_id "ENSMUSP00000146413.2"; transcript_support_level "1"; mgi_id "MGI:107188"; tag "basic"; havana_gene "OTTMUSG00000059598.1"; havana_transcript "OTTMUST00000146145.1";
chr7	HAVANA	CDS	83933201	83933335	0	-	0	gene_id "ENSMUSG00000015709.10"; transcript_id "ENSMUST00000208232.2"; gene_type "protein_coding"; gene_name "Arnt2"; transcript_type "protein_coding"; transcript_name "Arnt2-207"; exon_number 10; exon_id "ENSMUSE00000530035.2"; level 2; protein_id "ENSMUSP00000146413.2"; transcript_support_level "1"; mgi_id "MGI:107188"; tag "basic"; havana_gene "OTTMUSG00000059598.1"; havana_transcript "OTTMUST00000146145.1";
chr7	ENSEMBL_gcm37	exon	83933201	83933335	0.0160277096627533	-	.	gene_id "ENSMUSG00000015709.10"; transcript_id "ENSMUSG00000015709.10_tx_4"; exon_id "chr7_83933201_83933335_-"; exonnum "14"; txlen "6430";
chr7	HAVANA	exon	83934982	83935058	0	-	.	gene_id "ENSMUSG00000015709.10"; transcript_id "ENSMUST00000085077.5"; gene_type "protein_coding"; gene_name "Arnt2"; transcript_type "protein_coding"; transcript_name "Arnt2-201"; exon_number 9; exon_id "ENSMUSE00000530036.2"; level 2; protein_id "ENSMUSP00000082154.4"; transcript_support_level "1"; mgi_id "MGI:107188"; tag "basic"; tag "Ensembl_canonical"; tag "GENCODE_Primary"; tag "appris_principal_1"; tag "CCDS"; ccdsid "CCDS59733.1"; havana_gene "OTTMUSG00000059598.1"; havana_transcript "OTTMUST00000146143.1";
chr7	HAVANA	CDS	83934982	83935058	0	-	2	gene_id "ENSMUSG00000015709.10"; transcript_id "ENSMUST00000085077.5"; gene_type "protein_coding"; gene_name "Arnt2"; transcript_type "protein_coding"; transcript_name "Arnt2-201"; exon_number 9; exon_id "ENSMUSE00000530036.2"; level 2; protein_id "ENSMUSP00000082154.4"; transcript_support_level "1"; mgi_id "MGI:107188"; tag "basic"; tag "Ensembl_canonical"; tag "GENCODE_Primary"; tag "appris_principal_1"; tag "CCDS"; ccdsid "CCDS59733.1"; havana_gene "OTTMUSG00000059598.1"; havana_transcript "OTTMUST00000146143.1";
chr7	HAVANA	exon	83934982	83935058	0	-	.	gene_id "ENSMUSG00000015709.10"; transcript_id "ENSMUST00000209133.2"; gene_type "protein_coding"; gene_name "Arnt2"; transcript_type "protein_coding"; transcript_name "Arnt2-213"; exon_number 10; exon_id "ENSMUSE00000530036.2"; level 2; protein_id "ENSMUSP00000147129.2"; transcript_support_level "5"; mgi_id "MGI:107188"; tag "alternative_5_UTR"; tag "basic"; havana_gene "OTTMUSG00000059598.1"; havana_transcript "OTTMUST00000146144.1";
chr7	HAVANA	CDS	83934982	83935058	0	-	2	gene_id "ENSMUSG00000015709.10"; transcript_id "ENSMUST00000209133.2"; gene_type "protein_coding"; gene_name "Arnt2"; transcript_type "protein_coding"; transcript_name "Arnt2-213"; exon_number 10; exon_id "ENSMUSE00000530036.2"; level 2; protein_id "ENSMUSP00000147129.2"; transcript_support_level "5"; mgi_id "MGI:107188"; tag "alternative_5_UTR"; tag "basic"; havana_gene "OTTMUSG00000059598.1"; havana_transcript "OTTMUST00000146144.1";
chr7	HAVANA	exon	83934982	83935058	0	-	.	gene_id "ENSMUSG00000015709.10"; transcript_id "ENSMUST00000208232.2"; gene_type "protein_coding"; gene_name "Arnt2"; transcript_type "protein_coding"; transcript_name "Arnt2-207"; exon_number 9; exon_id "ENSMUSE00000530036.2"; level 2; protein_id "ENSMUSP00000146413.2"; transcript_support_level "1"; mgi_id "MGI:107188"; tag "basic"; havana_gene "OTTMUSG00000059598.1"; havana_transcript "OTTMUST00000146145.1";
chr7	HAVANA	CDS	83934982	83935058	0	-	2	gene_id "ENSMUSG00000015709.10"; transcript_id "ENSMUST00000208232.2"; gene_type "protein_coding"; gene_name "Arnt2"; transcript_type "protein_coding"; transcript_name "Arnt2-207"; exon_number 9; exon_id "ENSMUSE00000530036.2"; level 2; protein_id "ENSMUSP00000146413.2"; transcript_support_level "1"; mgi_id "MGI:107188"; tag "basic"; havana_gene "OTTMUSG00000059598.1"; havana_transcript "OTTMUST00000146145.1";
chr7	HAVANA	exon	83934982	83935058	0	-	.	gene_id "ENSMUSG00000015709.10"; transcript_id "ENSMUST00000208129.2"; gene_type "protein_coding"; gene_name "Arnt2"; transcript_type "nonsense_mediated_decay"; transcript_name "Arnt2-205"; exon_number 4; exon_id "ENSMUSE00000530036.2"; level 2; protein_id "ENSMUSP00000146614.2"; transcript_support_level "3"; mgi_id "MGI:107188"; tag "mRNA_start_NF"; tag "cds_start_NF"; havana_gene "OTTMUSG00000059598.1"; havana_transcript "OTTMUST00000146148.1";
chr7	HAVANA	CDS	83934982	83935058	0	-	2	gene_id "ENSMUSG00000015709.10"; transcript_id "ENSMUST00000208129.2"; gene_type "protein_coding"; gene_name "Arnt2"; transcript_type "nonsense_mediated_decay"; transcript_name "Arnt2-205"; exon_number 4; exon_id "ENSMUSE00000530036.2"; level 2; protein_id "ENSMUSP00000146614.2"; transcript_support_level "3"; mgi_id "MGI:107188"; tag "mRNA_start_NF"; tag "cds_start_NF"; havana_gene "OTTMUSG00000059598.1"; havana_transcript "OTTMUST00000146148.1";
chr7	ENSEMBL_gcm37	exon	83934982	83935058	0.0160277096627533	-	.	gene_id "ENSMUSG00000015709.10"; transcript_id "ENSMUSG00000015709.10_tx_4"; exon_id "chr7_83934982_83935058_-"; exonnum "13"; txlen "6430";
chr7	HAVANA	exon	83954005	83954090	0	-	.	gene_id "ENSMUSG00000015709.10"; transcript_id "ENSMUST00000085077.5"; gene_type "protein_coding"; gene_name "Arnt2"; transcript_type "protein_coding"; transcript_name "Arnt2-201"; exon_number 8; exon_id "ENSMUSE00000530038.2"; level 2; protein_id "ENSMUSP00000082154.4"; transcript_support_level "1"; mgi_id "MGI:107188"; tag "basic"; tag "Ensembl_canonical"; tag "GENCODE_Primary"; tag "appris_principal_1"; tag "CCDS"; ccdsid "CCDS59733.1"; havana_gene "OTTMUSG00000059598.1"; havana_transcript "OTTMUST00000146143.1";
chr7	HAVANA	CDS	83954005	83954090	0	-	1	gene_id "ENSMUSG00000015709.10"; transcript_id "ENSMUST00000085077.5"; gene_type "protein_coding"; gene_name "Arnt2"; transcript_type "protein_coding"; transcript_name "Arnt2-201"; exon_number 8; exon_id "ENSMUSE00000530038.2"; level 2; protein_id "ENSMUSP00000082154.4"; transcript_support_level "1"; mgi_id "MGI:107188"; tag "basic"; tag "Ensembl_canonical"; tag "GENCODE_Primary"; tag "appris_principal_1"; tag "CCDS"; ccdsid "CCDS59733.1"; havana_gene "OTTMUSG00000059598.1"; havana_transcript "OTTMUST00000146143.1";
chr7	HAVANA	exon	83954005	83954090	0	-	.	gene_id "ENSMUSG00000015709.10"; transcript_id "ENSMUST00000209133.2"; gene_type "protein_coding"; gene_name "Arnt2"; transcript_type "protein_coding"; transcript_name "Arnt2-213"; exon_number 9; exon_id "ENSMUSE00000530038.2"; level 2; protein_id "ENSMUSP00000147129.2"; transcript_support_level "5"; mgi_id "MGI:107188"; tag "alternative_5_UTR"; tag "basic"; havana_gene "OTTMUSG00000059598.1"; havana_transcript "OTTMUST00000146144.1";
chr7	HAVANA	CDS	83954005	83954090	0	-	1	gene_id "ENSMUSG00000015709.10"; transcript_id "ENSMUST00000209133.2"; gene_type "protein_coding"; gene_name "Arnt2"; transcript_type "protein_coding"; transcript_name "Arnt2-213"; exon_number 9; exon_id "ENSMUSE00000530038.2"; level 2; protein_id "ENSMUSP00000147129.2"; transcript_support_level "5"; mgi_id "MGI:107188"; tag "alternative_5_UTR"; tag "basic"; havana_gene "OTTMUSG00000059598.1"; havana_transcript "OTTMUST00000146144.1";
chr7	HAVANA	exon	83954005	83954090	0	-	.	gene_id "ENSMUSG00000015709.10"; transcript_id "ENSMUST00000208232.2"; gene_type "protein_coding"; gene_name "Arnt2"; transcript_type "protein_coding"; transcript_name "Arnt2-207"; exon_number 8; exon_id "ENSMUSE00000530038.2"; level 2; protein_id "ENSMUSP00000146413.2"; transcript_support_level "1"; mgi_id "MGI:107188"; tag "basic"; havana_gene "OTTMUSG00000059598.1"; havana_transcript "OTTMUST00000146145.1";
chr7	HAVANA	CDS	83954005	83954090	0	-	1	gene_id "ENSMUSG00000015709.10"; transcript_id "ENSMUST00000208232.2"; gene_type "protein_coding"; gene_name "Arnt2"; transcript_type "protein_coding"; transcript_name "Arnt2-207"; exon_number 8; exon_id "ENSMUSE00000530038.2"; level 2; protein_id "ENSMUSP00000146413.2"; transcript_support_level "1"; mgi_id "MGI:107188"; tag "basic"; havana_gene "OTTMUSG00000059598.1"; havana_transcript "OTTMUST00000146145.1";
chr7	HAVANA	exon	83954005	83954090	0	-	.	gene_id "ENSMUSG00000015709.10"; transcript_id "ENSMUST00000208129.2"; gene_type "protein_coding"; gene_name "Arnt2"; transcript_type "nonsense_mediated_decay"; transcript_name "Arnt2-205"; exon_number 3; exon_id "ENSMUSE00000530038.2"; level 2; protein_id "ENSMUSP00000146614.2"; transcript_support_level "3"; mgi_id "MGI:107188"; tag "mRNA_start_NF"; tag "cds_start_NF"; havana_gene "OTTMUSG00000059598.1"; havana_transcript "OTTMUST00000146148.1";
chr7	HAVANA	CDS	83954005	83954090	0	-	1	gene_id "ENSMUSG00000015709.10"; transcript_id "ENSMUST00000208129.2"; gene_type "protein_coding"; gene_name "Arnt2"; transcript_type "nonsense_mediated_decay"; transcript_name "Arnt2-205"; exon_number 3; exon_id "ENSMUSE00000530038.2"; level 2; protein_id "ENSMUSP00000146614.2"; transcript_support_level "3"; mgi_id "MGI:107188"; tag "mRNA_start_NF"; tag "cds_start_NF"; havana_gene "OTTMUSG00000059598.1"; havana_transcript "OTTMUST00000146148.1";
chr7	ENSEMBL_gcm37	exon	83954005	83954090	0.0160277096627533	-	.	gene_id "ENSMUSG00000015709.10"; transcript_id "ENSMUSG00000015709.10_tx_4"; exon_id "chr7_83954005_83954090_-"; exonnum "12"; txlen "6430";
chr7	HAVANA	exon	83954402	83954467	0	-	.	gene_id "ENSMUSG00000015709.10"; transcript_id "ENSMUST00000085077.5"; gene_type "protein_coding"; gene_name "Arnt2"; transcript_type "protein_coding"; transcript_name "Arnt2-201"; exon_number 7; exon_id "ENSMUSE00000530040.2"; level 2; protein_id "ENSMUSP00000082154.4"; transcript_support_level "1"; mgi_id "MGI:107188"; tag "basic"; tag "Ensembl_canonical"; tag "GENCODE_Primary"; tag "appris_principal_1"; tag "CCDS"; ccdsid "CCDS59733.1"; havana_gene "OTTMUSG00000059598.1"; havana_transcript "OTTMUST00000146143.1";
chr7	HAVANA	CDS	83954402	83954467	0	-	1	gene_id "ENSMUSG00000015709.10"; transcript_id "ENSMUST00000085077.5"; gene_type "protein_coding"; gene_name "Arnt2"; transcript_type "protein_coding"; transcript_name "Arnt2-201"; exon_number 7; exon_id "ENSMUSE00000530040.2"; level 2; protein_id "ENSMUSP00000082154.4"; transcript_support_level "1"; mgi_id "MGI:107188"; tag "basic"; tag "Ensembl_canonical"; tag "GENCODE_Primary"; tag "appris_principal_1"; tag "CCDS"; ccdsid "CCDS59733.1"; havana_gene "OTTMUSG00000059598.1"; havana_transcript "OTTMUST00000146143.1";
chr7	HAVANA	exon	83954402	83954467	0	-	.	gene_id "ENSMUSG00000015709.10"; transcript_id "ENSMUST00000209133.2"; gene_type "protein_coding"; gene_name "Arnt2"; transcript_type "protein_coding"; transcript_name "Arnt2-213"; exon_number 8; exon_id "ENSMUSE00000530040.2"; level 2; protein_id "ENSMUSP00000147129.2"; transcript_support_level "5"; mgi_id "MGI:107188"; tag "alternative_5_UTR"; tag "basic"; havana_gene "OTTMUSG00000059598.1"; havana_transcript "OTTMUST00000146144.1";
chr7	HAVANA	CDS	83954402	83954467	0	-	1	gene_id "ENSMUSG00000015709.10"; transcript_id "ENSMUST00000209133.2"; gene_type "protein_coding"; gene_name "Arnt2"; transcript_type "protein_coding"; transcript_name "Arnt2-213"; exon_number 8; exon_id "ENSMUSE00000530040.2"; level 2; protein_id "ENSMUSP00000147129.2"; transcript_support_level "5"; mgi_id "MGI:107188"; tag "alternative_5_UTR"; tag "basic"; havana_gene "OTTMUSG00000059598.1"; havana_transcript "OTTMUST00000146144.1";
chr7	HAVANA	exon	83954402	83954467	0	-	.	gene_id "ENSMUSG00000015709.10"; transcript_id "ENSMUST00000208232.2"; gene_type "protein_coding"; gene_name "Arnt2"; transcript_type "protein_coding"; transcript_name "Arnt2-207"; exon_number 7; exon_id "ENSMUSE00000530040.2"; level 2; protein_id "ENSMUSP00000146413.2"; transcript_support_level "1"; mgi_id "MGI:107188"; tag "basic"; havana_gene "OTTMUSG00000059598.1"; havana_transcript "OTTMUST00000146145.1";
chr7	HAVANA	CDS	83954402	83954467	0	-	1	gene_id "ENSMUSG00000015709.10"; transcript_id "ENSMUST00000208232.2"; gene_type "protein_coding"; gene_name "Arnt2"; transcript_type "protein_coding"; transcript_name "Arnt2-207"; exon_number 7; exon_id "ENSMUSE00000530040.2"; level 2; protein_id "ENSMUSP00000146413.2"; transcript_support_level "1"; mgi_id "MGI:107188"; tag "basic"; havana_gene "OTTMUSG00000059598.1"; havana_transcript "OTTMUST00000146145.1";
chr7	HAVANA	exon	83954402	83954467	0	-	.	gene_id "ENSMUSG00000015709.10"; transcript_id "ENSMUST00000208129.2"; gene_type "protein_coding"; gene_name "Arnt2"; transcript_type "nonsense_mediated_decay"; transcript_name "Arnt2-205"; exon_number 2; exon_id "ENSMUSE00000530040.2"; level 2; protein_id "ENSMUSP00000146614.2"; transcript_support_level "3"; mgi_id "MGI:107188"; tag "mRNA_start_NF"; tag "cds_start_NF"; havana_gene "OTTMUSG00000059598.1"; havana_transcript "OTTMUST00000146148.1";
chr7	HAVANA	CDS	83954402	83954467	0	-	1	gene_id "ENSMUSG00000015709.10"; transcript_id "ENSMUST00000208129.2"; gene_type "protein_coding"; gene_name "Arnt2"; transcript_type "nonsense_mediated_decay"; transcript_name "Arnt2-205"; exon_number 2; exon_id "ENSMUSE00000530040.2"; level 2; protein_id "ENSMUSP00000146614.2"; transcript_support_level "3"; mgi_id "MGI:107188"; tag "mRNA_start_NF"; tag "cds_start_NF"; havana_gene "OTTMUSG00000059598.1"; havana_transcript "OTTMUST00000146148.1";
chr7	ENSEMBL_gcm37	exon	83954402	83954467	0.0160277096627533	-	.	gene_id "ENSMUSG00000015709.10"; transcript_id "ENSMUSG00000015709.10_tx_4"; exon_id "chr7_83954402_83954467_-"; exonnum "11"; txlen "6430";
chr7	HAVANA	exon	83954437	83954467	0	-	.	gene_id "ENSMUSG00000015709.10"; transcript_id "ENSMUST00000207759.2"; gene_type "protein_coding"; gene_name "Arnt2"; transcript_type "protein_coding_CDS_not_defined"; transcript_name "Arnt2-203"; exon_number 3; exon_id "ENSMUSE00001381986.2"; level 2; transcript_support_level "5"; mgi_id "MGI:107188"; havana_gene "OTTMUSG00000059598.1"; havana_transcript "OTTMUST00000146150.1";
chr7	HAVANA	transcript	83954437	83960389	0	-	.	gene_id "ENSMUSG00000015709.10"; transcript_id "ENSMUST00000207759.2"; gene_type "protein_coding"; gene_name "Arnt2"; transcript_type "protein_coding_CDS_not_defined"; transcript_name "Arnt2-203"; level 2; transcript_support_level "5"; mgi_id "MGI:107188"; havana_gene "OTTMUSG00000059598.1"; havana_transcript "OTTMUST00000146150.1";
chr7	HAVANA	exon	83958300	83958339	0	-	.	gene_id "ENSMUSG00000015709.10"; transcript_id "ENSMUST00000208204.2"; gene_type "protein_coding"; gene_name "Arnt2"; transcript_type "nonsense_mediated_decay"; transcript_name "Arnt2-206"; exon_number 7; exon_id "ENSMUSE00001378303.2"; level 2; protein_id "ENSMUSP00000146781.2"; transcript_support_level "5"; mgi_id "MGI:107188"; tag "mRNA_start_NF"; tag "cds_start_NF"; havana_gene "OTTMUSG00000059598.1"; havana_transcript "OTTMUST00000146151.1";
chr7	HAVANA	UTR	83958300	83958339	0	-	.	gene_id "ENSMUSG00000015709.10"; transcript_id "ENSMUST00000208204.2"; gene_type "protein_coding"; gene_name "Arnt2"; transcript_type "nonsense_mediated_decay"; transcript_name "Arnt2-206"; exon_number 7; exon_id "ENSMUSE00001378303.2"; level 2; protein_id "ENSMUSP00000146781.2"; transcript_support_level "5"; mgi_id "MGI:107188"; tag "mRNA_start_NF"; tag "cds_start_NF"; havana_gene "OTTMUSG00000059598.1"; havana_transcript "OTTMUST00000146151.1";
chr7	HAVANA	transcript	83958300	84059091	0	-	.	gene_id "ENSMUSG00000015709.10"; transcript_id "ENSMUST00000208204.2"; gene_type "protein_coding"; gene_name "Arnt2"; transcript_type "nonsense_mediated_decay"; transcript_name "Arnt2-206"; level 2; protein_id "ENSMUSP00000146781.2"; transcript_support_level "5"; mgi_id "MGI:107188"; tag "mRNA_start_NF"; tag "cds_start_NF"; havana_gene "OTTMUSG00000059598.1"; havana_transcript "OTTMUST00000146151.1";
chr7	HAVANA	exon	83960081	83960183	0	-	.	gene_id "ENSMUSG00000015709.10"; transcript_id "ENSMUST00000085077.5"; gene_type "protein_coding"; gene_name "Arnt2"; transcript_type "protein_coding"; transcript_name "Arnt2-201"; exon_number 6; exon_id "ENSMUSE00000530042.2"; level 2; protein_id "ENSMUSP00000082154.4"; transcript_support_level "1"; mgi_id "MGI:107188"; tag "basic"; tag "Ensembl_canonical"; tag "GENCODE_Primary"; tag "appris_principal_1"; tag "CCDS"; ccdsid "CCDS59733.1"; havana_gene "OTTMUSG00000059598.1"; havana_transcript "OTTMUST00000146143.1";
chr7	HAVANA	CDS	83960081	83960183	0	-	2	gene_id "ENSMUSG00000015709.10"; transcript_id "ENSMUST00000085077.5"; gene_type "protein_coding"; gene_name "Arnt2"; transcript_type "protein_coding"; transcript_name "Arnt2-201"; exon_number 6; exon_id "ENSMUSE00000530042.2"; level 2; protein_id "ENSMUSP00000082154.4"; transcript_support_level "1"; mgi_id "MGI:107188"; tag "basic"; tag "Ensembl_canonical"; tag "GENCODE_Primary"; tag "appris_principal_1"; tag "CCDS"; ccdsid "CCDS59733.1"; havana_gene "OTTMUSG00000059598.1"; havana_transcript "OTTMUST00000146143.1";
chr7	HAVANA	exon	83960081	83960183	0	-	.	gene_id "ENSMUSG00000015709.10"; transcript_id "ENSMUST00000209133.2"; gene_type "protein_coding"; gene_name "Arnt2"; transcript_type "protein_coding"; transcript_name "Arnt2-213"; exon_number 7; exon_id "ENSMUSE00000530042.2"; level 2; protein_id "ENSMUSP00000147129.2"; transcript_support_level "5"; mgi_id "MGI:107188"; tag "alternative_5_UTR"; tag "basic"; havana_gene "OTTMUSG00000059598.1"; havana_transcript "OTTMUST00000146144.1";
chr7	HAVANA	CDS	83960081	83960183	0	-	2	gene_id "ENSMUSG00000015709.10"; transcript_id "ENSMUST00000209133.2"; gene_type "protein_coding"; gene_name "Arnt2"; transcript_type "protein_coding"; transcript_name "Arnt2-213"; exon_number 7; exon_id "ENSMUSE00000530042.2"; level 2; protein_id "ENSMUSP00000147129.2"; transcript_support_level "5"; mgi_id "MGI:107188"; tag "alternative_5_UTR"; tag "basic"; havana_gene "OTTMUSG00000059598.1"; havana_transcript "OTTMUST00000146144.1";
chr7	HAVANA	exon	83960081	83960183	0	-	.	gene_id "ENSMUSG00000015709.10"; transcript_id "ENSMUST00000208232.2"; gene_type "protein_coding"; gene_name "Arnt2"; transcript_type "protein_coding"; transcript_name "Arnt2-207"; exon_number 6; exon_id "ENSMUSE00000530042.2"; level 2; protein_id "ENSMUSP00000146413.2"; transcript_support_level "1"; mgi_id "MGI:107188"; tag "basic"; havana_gene "OTTMUSG00000059598.1"; havana_transcript "OTTMUST00000146145.1";
chr7	HAVANA	CDS	83960081	83960183	0	-	2	gene_id "ENSMUSG00000015709.10"; transcript_id "ENSMUST00000208232.2"; gene_type "protein_coding"; gene_name "Arnt2"; transcript_type "protein_coding"; transcript_name "Arnt2-207"; exon_number 6; exon_id "ENSMUSE00000530042.2"; level 2; protein_id "ENSMUSP00000146413.2"; transcript_support_level "1"; mgi_id "MGI:107188"; tag "basic"; havana_gene "OTTMUSG00000059598.1"; havana_transcript "OTTMUST00000146145.1";
chr7	HAVANA	exon	83960081	83960183	0	-	.	gene_id "ENSMUSG00000015709.10"; transcript_id "ENSMUST00000207759.2"; gene_type "protein_coding"; gene_name "Arnt2"; transcript_type "protein_coding_CDS_not_defined"; transcript_name "Arnt2-203"; exon_number 2; exon_id "ENSMUSE00001380419.2"; level 2; transcript_support_level "5"; mgi_id "MGI:107188"; havana_gene "OTTMUSG00000059598.1"; havana_transcript "OTTMUST00000146150.1";
chr7	ENSEMBL_gcm37	exon	83960081	83960183	0.0160277096627533	-	.	gene_id "ENSMUSG00000015709.10"; transcript_id "ENSMUSG00000015709.10_tx_4"; exon_id "chr7_83960081_83960183_-"; exonnum "10"; txlen "6430";
chr7	HAVANA	exon	83960081	83960186	0	-	.	gene_id "ENSMUSG00000015709.10"; transcript_id "ENSMUST00000208129.2"; gene_type "protein_coding"; gene_name "Arnt2"; transcript_type "nonsense_mediated_decay"; transcript_name "Arnt2-205"; exon_number 1; exon_id "ENSMUSE00001377434.2"; level 2; protein_id "ENSMUSP00000146614.2"; transcript_support_level "3"; mgi_id "MGI:107188"; tag "mRNA_start_NF"; tag "cds_start_NF"; havana_gene "OTTMUSG00000059598.1"; havana_transcript "OTTMUST00000146148.1";
chr7	HAVANA	CDS	83960081	83960186	0	-	2	gene_id "ENSMUSG00000015709.10"; transcript_id "ENSMUST00000208129.2"; gene_type "protein_coding"; gene_name "Arnt2"; transcript_type "nonsense_mediated_decay"; transcript_name "Arnt2-205"; exon_number 1; exon_id "ENSMUSE00001377434.2"; level 2; protein_id "ENSMUSP00000146614.2"; transcript_support_level "3"; mgi_id "MGI:107188"; tag "mRNA_start_NF"; tag "cds_start_NF"; havana_gene "OTTMUSG00000059598.1"; havana_transcript "OTTMUST00000146148.1";
chr7	HAVANA	exon	83960118	83960183	0	-	.	gene_id "ENSMUSG00000015709.10"; transcript_id "ENSMUST00000208204.2"; gene_type "protein_coding"; gene_name "Arnt2"; transcript_type "nonsense_mediated_decay"; transcript_name "Arnt2-206"; exon_number 6; exon_id "ENSMUSE00001378322.2"; level 2; protein_id "ENSMUSP00000146781.2"; transcript_support_level "5"; mgi_id "MGI:107188"; tag "mRNA_start_NF"; tag "cds_start_NF"; havana_gene "OTTMUSG00000059598.1"; havana_transcript "OTTMUST00000146151.1";
chr7	HAVANA	UTR	83960118	83960183	0	-	.	gene_id "ENSMUSG00000015709.10"; transcript_id "ENSMUST00000208204.2"; gene_type "protein_coding"; gene_name "Arnt2"; transcript_type "nonsense_mediated_decay"; transcript_name "Arnt2-206"; exon_number 6; exon_id "ENSMUSE00001378322.2"; level 2; protein_id "ENSMUSP00000146781.2"; transcript_support_level "5"; mgi_id "MGI:107188"; tag "mRNA_start_NF"; tag "cds_start_NF"; havana_gene "OTTMUSG00000059598.1"; havana_transcript "OTTMUST00000146151.1";
chr7	HAVANA	exon	83960153	83960183	0	-	.	gene_id "ENSMUSG00000015709.10"; transcript_id "ENSMUST00000208995.2"; gene_type "protein_coding"; gene_name "Arnt2"; transcript_type "protein_coding"; transcript_name "Arnt2-212"; exon_number 8; exon_id "ENSMUSE00001378179.2"; level 2; protein_id "ENSMUSP00000146599.2"; transcript_support_level "5"; mgi_id "MGI:107188"; tag "mRNA_end_NF"; tag "cds_end_NF"; tag "alternative_5_UTR"; havana_gene "OTTMUSG00000059598.1"; havana_transcript "OTTMUST00000146152.1";
chr7	HAVANA	CDS	83960153	83960183	0	-	2	gene_id "ENSMUSG00000015709.10"; transcript_id "ENSMUST00000208995.2"; gene_type "protein_coding"; gene_name "Arnt2"; transcript_type "protein_coding"; transcript_name "Arnt2-212"; exon_number 8; exon_id "ENSMUSE00001378179.2"; level 2; protein_id "ENSMUSP00000146599.2"; transcript_support_level "5"; mgi_id "MGI:107188"; tag "mRNA_end_NF"; tag "cds_end_NF"; tag "alternative_5_UTR"; havana_gene "OTTMUSG00000059598.1"; havana_transcript "OTTMUST00000146152.1";
chr7	HAVANA	transcript	83960153	84059171	0	-	.	gene_id "ENSMUSG00000015709.10"; transcript_id "ENSMUST00000208995.2"; gene_type "protein_coding"; gene_name "Arnt2"; transcript_type "protein_coding"; transcript_name "Arnt2-212"; level 2; protein_id "ENSMUSP00000146599.2"; transcript_support_level "5"; mgi_id "MGI:107188"; tag "mRNA_end_NF"; tag "cds_end_NF"; tag "alternative_5_UTR"; havana_gene "OTTMUSG00000059598.1"; havana_transcript "OTTMUST00000146152.1";
chr7	HAVANA	exon	83960328	83960389	0	-	.	gene_id "ENSMUSG00000015709.10"; transcript_id "ENSMUST00000207759.2"; gene_type "protein_coding"; gene_name "Arnt2"; transcript_type "protein_coding_CDS_not_defined"; transcript_name "Arnt2-203"; exon_number 1; exon_id "ENSMUSE00001377157.2"; level 2; transcript_support_level "5"; mgi_id "MGI:107188"; havana_gene "OTTMUSG00000059598.1"; havana_transcript "OTTMUST00000146150.1";
chr7	ENSEMBL	gene	83972517	83972623	0	-	.	gene_id "ENSMUSG00000119308.1"; gene_type "snRNA"; gene_name "Gm25790"; level 3; mgi_id "MGI:5455567";
chr7	ENSEMBL	transcript	83972517	83972623	0	-	.	gene_id "ENSMUSG00000119308.1"; transcript_id "ENSMUST00000240311.1"; gene_type "snRNA"; gene_name "Gm25790"; transcript_type "snRNA"; transcript_name "Gm25790-201"; level 3; mgi_id "MGI:5455567"; tag "basic"; tag "Ensembl_canonical"; tag "GENCODE_Primary";
chr7	ENSEMBL	exon	83972517	83972623	0	-	.	gene_id "ENSMUSG00000119308.1"; transcript_id "ENSMUST00000240311.1"; gene_type "snRNA"; gene_name "Gm25790"; transcript_type "snRNA"; transcript_name "Gm25790-201"; exon_number 1; exon_id "ENSMUSE00011467679.2"; level 3; mgi_id "MGI:5455567"; tag "basic"; tag "Ensembl_canonical"; tag "GENCODE_Primary";
chr7	HAVANA	exon	83992950	83993163	0	-	.	gene_id "ENSMUSG00000015709.10"; transcript_id "ENSMUST00000085077.5"; gene_type "protein_coding"; gene_name "Arnt2"; transcript_type "protein_coding"; transcript_name "Arnt2-201"; exon_number 5; exon_id "ENSMUSE00000530043.2"; level 2; protein_id "ENSMUSP00000082154.4"; transcript_support_level "1"; mgi_id "MGI:107188"; tag "basic"; tag "Ensembl_canonical"; tag "GENCODE_Primary"; tag "appris_principal_1"; tag "CCDS"; ccdsid "CCDS59733.1"; havana_gene "OTTMUSG00000059598.1"; havana_transcript "OTTMUST00000146143.1";
chr7	HAVANA	CDS	83992950	83993163	0	-	0	gene_id "ENSMUSG00000015709.10"; transcript_id "ENSMUST00000085077.5"; gene_type "protein_coding"; gene_name "Arnt2"; transcript_type "protein_coding"; transcript_name "Arnt2-201"; exon_number 5; exon_id "ENSMUSE00000530043.2"; level 2; protein_id "ENSMUSP00000082154.4"; transcript_support_level "1"; mgi_id "MGI:107188"; tag "basic"; tag "Ensembl_canonical"; tag "GENCODE_Primary"; tag "appris_principal_1"; tag "CCDS"; ccdsid "CCDS59733.1"; havana_gene "OTTMUSG00000059598.1"; havana_transcript "OTTMUST00000146143.1";
chr7	HAVANA	exon	83992950	83993163	0	-	.	gene_id "ENSMUSG00000015709.10"; transcript_id "ENSMUST00000209133.2"; gene_type "protein_coding"; gene_name "Arnt2"; transcript_type "protein_coding"; transcript_name "Arnt2-213"; exon_number 6; exon_id "ENSMUSE00000530043.2"; level 2; protein_id "ENSMUSP00000147129.2"; transcript_support_level "5"; mgi_id "MGI:107188"; tag "alternative_5_UTR"; tag "basic"; havana_gene "OTTMUSG00000059598.1"; havana_transcript "OTTMUST00000146144.1";
chr7	HAVANA	CDS	83992950	83993163	0	-	0	gene_id "ENSMUSG00000015709.10"; transcript_id "ENSMUST00000209133.2"; gene_type "protein_coding"; gene_name "Arnt2"; transcript_type "protein_coding"; transcript_name "Arnt2-213"; exon_number 6; exon_id "ENSMUSE00000530043.2"; level 2; protein_id "ENSMUSP00000147129.2"; transcript_support_level "5"; mgi_id "MGI:107188"; tag "alternative_5_UTR"; tag "basic"; havana_gene "OTTMUSG00000059598.1"; havana_transcript "OTTMUST00000146144.1";
chr7	HAVANA	exon	83992950	83993163	0	-	.	gene_id "ENSMUSG00000015709.10"; transcript_id "ENSMUST00000208232.2"; gene_type "protein_coding"; gene_name "Arnt2"; transcript_type "protein_coding"; transcript_name "Arnt2-207"; exon_number 5; exon_id "ENSMUSE00000530043.2"; level 2; protein_id "ENSMUSP00000146413.2"; transcript_support_level "1"; mgi_id "MGI:107188"; tag "basic"; havana_gene "OTTMUSG00000059598.1"; havana_transcript "OTTMUST00000146145.1";
chr7	HAVANA	CDS	83992950	83993163	0	-	0	gene_id "ENSMUSG00000015709.10"; transcript_id "ENSMUST00000208232.2"; gene_type "protein_coding"; gene_name "Arnt2"; transcript_type "protein_coding"; transcript_name "Arnt2-207"; exon_number 5; exon_id "ENSMUSE00000530043.2"; level 2; protein_id "ENSMUSP00000146413.2"; transcript_support_level "1"; mgi_id "MGI:107188"; tag "basic"; havana_gene "OTTMUSG00000059598.1"; havana_transcript "OTTMUST00000146145.1";
chr7	HAVANA	exon	83992950	83993163	0	-	.	gene_id "ENSMUSG00000015709.10"; transcript_id "ENSMUST00000208204.2"; gene_type "protein_coding"; gene_name "Arnt2"; transcript_type "nonsense_mediated_decay"; transcript_name "Arnt2-206"; exon_number 5; exon_id "ENSMUSE00001380951.2"; level 2; protein_id "ENSMUSP00000146781.2"; transcript_support_level "5"; mgi_id "MGI:107188"; tag "mRNA_start_NF"; tag "cds_start_NF"; havana_gene "OTTMUSG00000059598.1"; havana_transcript "OTTMUST00000146151.1";
chr7	HAVANA	UTR	83992950	83993163	0	-	.	gene_id "ENSMUSG00000015709.10"; transcript_id "ENSMUST00000208204.2"; gene_type "protein_coding"; gene_name "Arnt2"; transcript_type "nonsense_mediated_decay"; transcript_name "Arnt2-206"; exon_number 5; exon_id "ENSMUSE00001380951.2"; level 2; protein_id "ENSMUSP00000146781.2"; transcript_support_level "5"; mgi_id "MGI:107188"; tag "mRNA_start_NF"; tag "cds_start_NF"; havana_gene "OTTMUSG00000059598.1"; havana_transcript "OTTMUST00000146151.1";
chr7	HAVANA	exon	83992950	83993163	0	-	.	gene_id "ENSMUSG00000015709.10"; transcript_id "ENSMUST00000208995.2"; gene_type "protein_coding"; gene_name "Arnt2"; transcript_type "protein_coding"; transcript_name "Arnt2-212"; exon_number 7; exon_id "ENSMUSE00000530043.2"; level 2; protein_id "ENSMUSP00000146599.2"; transcript_support_level "5"; mgi_id "MGI:107188"; tag "mRNA_end_NF"; tag "cds_end_NF"; tag "alternative_5_UTR"; havana_gene "OTTMUSG00000059598.1"; havana_transcript "OTTMUST00000146152.1";
chr7	HAVANA	CDS	83992950	83993163	0	-	0	gene_id "ENSMUSG00000015709.10"; transcript_id "ENSMUST00000208995.2"; gene_type "protein_coding"; gene_name "Arnt2"; transcript_type "protein_coding"; transcript_name "Arnt2-212"; exon_number 7; exon_id "ENSMUSE00000530043.2"; level 2; protein_id "ENSMUSP00000146599.2"; transcript_support_level "5"; mgi_id "MGI:107188"; tag "mRNA_end_NF"; tag "cds_end_NF"; tag "alternative_5_UTR"; havana_gene "OTTMUSG00000059598.1"; havana_transcript "OTTMUST00000146152.1";
chr7	ENSEMBL_gcm37	exon	83992950	83993163	0.0160277096627533	-	.	gene_id "ENSMUSG00000015709.10"; transcript_id "ENSMUSG00000015709.10_tx_4"; exon_id "chr7_83992950_83993163_-"; exonnum "9"; txlen "6430";
chr7	HAVANA	exon	83993059	83993163	0	-	.	gene_id "ENSMUSG00000015709.10"; transcript_id "ENSMUST00000207769.2"; gene_type "protein_coding"; gene_name "Arnt2"; transcript_type "protein_coding"; transcript_name "Arnt2-204"; exon_number 5; exon_id "ENSMUSE00001377222.2"; level 2; protein_id "ENSMUSP00000146414.2"; transcript_support_level "3"; mgi_id "MGI:107188"; tag "mRNA_end_NF"; tag "cds_end_NF"; tag "NAGNAG_splice_site"; havana_gene "OTTMUSG00000059598.1"; havana_transcript "OTTMUST00000146153.1";
chr7	HAVANA	CDS	83993059	83993163	0	-	0	gene_id "ENSMUSG00000015709.10"; transcript_id "ENSMUST00000207769.2"; gene_type "protein_coding"; gene_name "Arnt2"; transcript_type "protein_coding"; transcript_name "Arnt2-204"; exon_number 5; exon_id "ENSMUSE00001377222.2"; level 2; protein_id "ENSMUSP00000146414.2"; transcript_support_level "3"; mgi_id "MGI:107188"; tag "mRNA_end_NF"; tag "cds_end_NF"; tag "NAGNAG_splice_site"; havana_gene "OTTMUSG00000059598.1"; havana_transcript "OTTMUST00000146153.1";
chr7	HAVANA	transcript	83993059	84059384	0	-	.	gene_id "ENSMUSG00000015709.10"; transcript_id "ENSMUST00000207769.2"; gene_type "protein_coding"; gene_name "Arnt2"; transcript_type "protein_coding"; transcript_name "Arnt2-204"; level 2; protein_id "ENSMUSP00000146414.2"; transcript_support_level "3"; mgi_id "MGI:107188"; tag "mRNA_end_NF"; tag "cds_end_NF"; tag "NAGNAG_splice_site"; havana_gene "OTTMUSG00000059598.1"; havana_transcript "OTTMUST00000146153.1";
chr7	HAVANA	exon	83996550	83996751	0	-	.	gene_id "ENSMUSG00000015709.10"; transcript_id "ENSMUST00000207769.2"; gene_type "protein_coding"; gene_name "Arnt2"; transcript_type "protein_coding"; transcript_name "Arnt2-204"; exon_number 4; exon_id "ENSMUSE00001378032.2"; level 2; protein_id "ENSMUSP00000146414.2"; transcript_support_level "3"; mgi_id "MGI:107188"; tag "mRNA_end_NF"; tag "cds_end_NF"; tag "NAGNAG_splice_site"; havana_gene "OTTMUSG00000059598.1"; havana_transcript "OTTMUST00000146153.1";
chr7	HAVANA	CDS	83996550	83996751	0	-	1	gene_id "ENSMUSG00000015709.10"; transcript_id "ENSMUST00000207769.2"; gene_type "protein_coding"; gene_name "Arnt2"; transcript_type "protein_coding"; transcript_name "Arnt2-204"; exon_number 4; exon_id "ENSMUSE00001378032.2"; level 2; protein_id "ENSMUSP00000146414.2"; transcript_support_level "3"; mgi_id "MGI:107188"; tag "mRNA_end_NF"; tag "cds_end_NF"; tag "NAGNAG_splice_site"; havana_gene "OTTMUSG00000059598.1"; havana_transcript "OTTMUST00000146153.1";
chr7	HAVANA	exon	83996550	83996763	0	-	.	gene_id "ENSMUSG00000015709.10"; transcript_id "ENSMUST00000085077.5"; gene_type "protein_coding"; gene_name "Arnt2"; transcript_type "protein_coding"; transcript_name "Arnt2-201"; exon_number 4; exon_id "ENSMUSE00000530044.2"; level 2; protein_id "ENSMUSP00000082154.4"; transcript_support_level "1"; mgi_id "MGI:107188"; tag "basic"; tag "Ensembl_canonical"; tag "GENCODE_Primary"; tag "appris_principal_1"; tag "CCDS"; ccdsid "CCDS59733.1"; havana_gene "OTTMUSG00000059598.1"; havana_transcript "OTTMUST00000146143.1";
chr7	HAVANA	CDS	83996550	83996763	0	-	1	gene_id "ENSMUSG00000015709.10"; transcript_id "ENSMUST00000085077.5"; gene_type "protein_coding"; gene_name "Arnt2"; transcript_type "protein_coding"; transcript_name "Arnt2-201"; exon_number 4; exon_id "ENSMUSE00000530044.2"; level 2; protein_id "ENSMUSP00000082154.4"; transcript_support_level "1"; mgi_id "MGI:107188"; tag "basic"; tag "Ensembl_canonical"; tag "GENCODE_Primary"; tag "appris_principal_1"; tag "CCDS"; ccdsid "CCDS59733.1"; havana_gene "OTTMUSG00000059598.1"; havana_transcript "OTTMUST00000146143.1";
chr7	HAVANA	exon	83996550	83996763	0	-	.	gene_id "ENSMUSG00000015709.10"; transcript_id "ENSMUST00000209133.2"; gene_type "protein_coding"; gene_name "Arnt2"; transcript_type "protein_coding"; transcript_name "Arnt2-213"; exon_number 5; exon_id "ENSMUSE00000530044.2"; level 2; protein_id "ENSMUSP00000147129.2"; transcript_support_level "5"; mgi_id "MGI:107188"; tag "alternative_5_UTR"; tag "basic"; havana_gene "OTTMUSG00000059598.1"; havana_transcript "OTTMUST00000146144.1";
chr7	HAVANA	CDS	83996550	83996763	0	-	1	gene_id "ENSMUSG00000015709.10"; transcript_id "ENSMUST00000209133.2"; gene_type "protein_coding"; gene_name "Arnt2"; transcript_type "protein_coding"; transcript_name "Arnt2-213"; exon_number 5; exon_id "ENSMUSE00000530044.2"; level 2; protein_id "ENSMUSP00000147129.2"; transcript_support_level "5"; mgi_id "MGI:107188"; tag "alternative_5_UTR"; tag "basic"; havana_gene "OTTMUSG00000059598.1"; havana_transcript "OTTMUST00000146144.1";
chr7	HAVANA	exon	83996550	83996763	0	-	.	gene_id "ENSMUSG00000015709.10"; transcript_id "ENSMUST00000208232.2"; gene_type "protein_coding"; gene_name "Arnt2"; transcript_type "protein_coding"; transcript_name "Arnt2-207"; exon_number 4; exon_id "ENSMUSE00000530044.2"; level 2; protein_id "ENSMUSP00000146413.2"; transcript_support_level "1"; mgi_id "MGI:107188"; tag "basic"; havana_gene "OTTMUSG00000059598.1"; havana_transcript "OTTMUST00000146145.1";
chr7	HAVANA	CDS	83996550	83996763	0	-	1	gene_id "ENSMUSG00000015709.10"; transcript_id "ENSMUST00000208232.2"; gene_type "protein_coding"; gene_name "Arnt2"; transcript_type "protein_coding"; transcript_name "Arnt2-207"; exon_number 4; exon_id "ENSMUSE00000530044.2"; level 2; protein_id "ENSMUSP00000146413.2"; transcript_support_level "1"; mgi_id "MGI:107188"; tag "basic"; havana_gene "OTTMUSG00000059598.1"; havana_transcript "OTTMUST00000146145.1";
chr7	HAVANA	exon	83996550	83996763	0	-	.	gene_id "ENSMUSG00000015709.10"; transcript_id "ENSMUST00000208204.2"; gene_type "protein_coding"; gene_name "Arnt2"; transcript_type "nonsense_mediated_decay"; transcript_name "Arnt2-206"; exon_number 4; exon_id "ENSMUSE00001376554.2"; level 2; protein_id "ENSMUSP00000146781.2"; transcript_support_level "5"; mgi_id "MGI:107188"; tag "mRNA_start_NF"; tag "cds_start_NF"; havana_gene "OTTMUSG00000059598.1"; havana_transcript "OTTMUST00000146151.1";
chr7	HAVANA	UTR	83996550	83996763	0	-	.	gene_id "ENSMUSG00000015709.10"; transcript_id "ENSMUST00000208204.2"; gene_type "protein_coding"; gene_name "Arnt2"; transcript_type "nonsense_mediated_decay"; transcript_name "Arnt2-206"; exon_number 4; exon_id "ENSMUSE00001376554.2"; level 2; protein_id "ENSMUSP00000146781.2"; transcript_support_level "5"; mgi_id "MGI:107188"; tag "mRNA_start_NF"; tag "cds_start_NF"; havana_gene "OTTMUSG00000059598.1"; havana_transcript "OTTMUST00000146151.1";
chr7	HAVANA	exon	83996550	83996763	0	-	.	gene_id "ENSMUSG00000015709.10"; transcript_id "ENSMUST00000208995.2"; gene_type "protein_coding"; gene_name "Arnt2"; transcript_type "protein_coding"; transcript_name "Arnt2-212"; exon_number 6; exon_id "ENSMUSE00000530044.2"; level 2; protein_id "ENSMUSP00000146599.2"; transcript_support_level "5"; mgi_id "MGI:107188"; tag "mRNA_end_NF"; tag "cds_end_NF"; tag "alternative_5_UTR"; havana_gene "OTTMUSG00000059598.1"; havana_transcript "OTTMUST00000146152.1";
chr7	HAVANA	CDS	83996550	83996763	0	-	1	gene_id "ENSMUSG00000015709.10"; transcript_id "ENSMUST00000208995.2"; gene_type "protein_coding"; gene_name "Arnt2"; transcript_type "protein_coding"; transcript_name "Arnt2-212"; exon_number 6; exon_id "ENSMUSE00000530044.2"; level 2; protein_id "ENSMUSP00000146599.2"; transcript_support_level "5"; mgi_id "MGI:107188"; tag "mRNA_end_NF"; tag "cds_end_NF"; tag "alternative_5_UTR"; havana_gene "OTTMUSG00000059598.1"; havana_transcript "OTTMUST00000146152.1";
chr7	ENSEMBL_gcm37	exon	83996550	83996763	0.0160277096627533	-	.	gene_id "ENSMUSG00000015709.10"; transcript_id "ENSMUSG00000015709.10_tx_4"; exon_id "chr7_83996550_83996763_-"; exonnum "8"; txlen "6430";
chr7	HAVANA	exon	83996640	83996751	0	-	.	gene_id "ENSMUSG00000015709.10"; transcript_id "ENSMUST00000208392.2"; gene_type "protein_coding"; gene_name "Arnt2"; transcript_type "protein_coding"; transcript_name "Arnt2-208"; exon_number 4; exon_id "ENSMUSE00001376635.2"; level 2; protein_id "ENSMUSP00000146776.2"; transcript_support_level "3"; mgi_id "MGI:107188"; tag "mRNA_end_NF"; tag "cds_end_NF"; havana_gene "OTTMUSG00000059598.1"; havana_transcript "OTTMUST00000146154.1";
chr7	HAVANA	CDS	83996640	83996751	0	-	1	gene_id "ENSMUSG00000015709.10"; transcript_id "ENSMUST00000208392.2"; gene_type "protein_coding"; gene_name "Arnt2"; transcript_type "protein_coding"; transcript_name "Arnt2-208"; exon_number 4; exon_id "ENSMUSE00001376635.2"; level 2; protein_id "ENSMUSP00000146776.2"; transcript_support_level "3"; mgi_id "MGI:107188"; tag "mRNA_end_NF"; tag "cds_end_NF"; havana_gene "OTTMUSG00000059598.1"; havana_transcript "OTTMUST00000146154.1";
chr7	HAVANA	transcript	83996640	84021703	0	-	.	gene_id "ENSMUSG00000015709.10"; transcript_id "ENSMUST00000208392.2"; gene_type "protein_coding"; gene_name "Arnt2"; transcript_type "protein_coding"; transcript_name "Arnt2-208"; level 2; protein_id "ENSMUSP00000146776.2"; transcript_support_level "3"; mgi_id "MGI:107188"; tag "mRNA_end_NF"; tag "cds_end_NF"; havana_gene "OTTMUSG00000059598.1"; havana_transcript "OTTMUST00000146154.1";
chr7	HAVANA	exon	83996644	83996763	0	-	.	gene_id "ENSMUSG00000015709.10"; transcript_id "ENSMUST00000208863.2"; gene_type "protein_coding"; gene_name "Arnt2"; transcript_type "protein_coding"; transcript_name "Arnt2-210"; exon_number 4; exon_id "ENSMUSE00001376989.2"; level 2; protein_id "ENSMUSP00000146868.2"; transcript_support_level "3"; mgi_id "MGI:107188"; tag "mRNA_end_NF"; tag "cds_end_NF"; tag "alternative_5_UTR"; havana_gene "OTTMUSG00000059598.1"; havana_transcript "OTTMUST00000146155.1";
chr7	HAVANA	CDS	83996644	83996763	0	-	1	gene_id "ENSMUSG00000015709.10"; transcript_id "ENSMUST00000208863.2"; gene_type "protein_coding"; gene_name "Arnt2"; transcript_type "protein_coding"; transcript_name "Arnt2-210"; exon_number 4; exon_id "ENSMUSE00001376989.2"; level 2; protein_id "ENSMUSP00000146868.2"; transcript_support_level "3"; mgi_id "MGI:107188"; tag "mRNA_end_NF"; tag "cds_end_NF"; tag "alternative_5_UTR"; havana_gene "OTTMUSG00000059598.1"; havana_transcript "OTTMUST00000146155.1";
chr7	HAVANA	transcript	83996644	84021866	0	-	.	gene_id "ENSMUSG00000015709.10"; transcript_id "ENSMUST00000208863.2"; gene_type "protein_coding"; gene_name "Arnt2"; transcript_type "protein_coding"; transcript_name "Arnt2-210"; level 2; protein_id "ENSMUSP00000146868.2"; transcript_support_level "3"; mgi_id "MGI:107188"; tag "mRNA_end_NF"; tag "cds_end_NF"; tag "alternative_5_UTR"; havana_gene "OTTMUSG00000059598.1"; havana_transcript "OTTMUST00000146155.1";
chr7	HAVANA	UTR	84003728	84003763	0	-	.	gene_id "ENSMUSG00000015709.10"; transcript_id "ENSMUST00000208204.2"; gene_type "protein_coding"; gene_name "Arnt2"; transcript_type "nonsense_mediated_decay"; transcript_name "Arnt2-206"; exon_number 3; exon_id "ENSMUSE00001378146.2"; level 2; protein_id "ENSMUSP00000146781.2"; transcript_support_level "5"; mgi_id "MGI:107188"; tag "mRNA_start_NF"; tag "cds_start_NF"; havana_gene "OTTMUSG00000059598.1"; havana_transcript "OTTMUST00000146151.1";
chr7	HAVANA	exon	84003728	84003775	0	-	.	gene_id "ENSMUSG00000015709.10"; transcript_id "ENSMUST00000085077.5"; gene_type "protein_coding"; gene_name "Arnt2"; transcript_type "protein_coding"; transcript_name "Arnt2-201"; exon_number 3; exon_id "ENSMUSE00000530045.2"; level 2; protein_id "ENSMUSP00000082154.4"; transcript_support_level "1"; mgi_id "MGI:107188"; tag "basic"; tag "Ensembl_canonical"; tag "GENCODE_Primary"; tag "appris_principal_1"; tag "CCDS"; ccdsid "CCDS59733.1"; havana_gene "OTTMUSG00000059598.1"; havana_transcript "OTTMUST00000146143.1";
chr7	HAVANA	CDS	84003728	84003775	0	-	1	gene_id "ENSMUSG00000015709.10"; transcript_id "ENSMUST00000085077.5"; gene_type "protein_coding"; gene_name "Arnt2"; transcript_type "protein_coding"; transcript_name "Arnt2-201"; exon_number 3; exon_id "ENSMUSE00000530045.2"; level 2; protein_id "ENSMUSP00000082154.4"; transcript_support_level "1"; mgi_id "MGI:107188"; tag "basic"; tag "Ensembl_canonical"; tag "GENCODE_Primary"; tag "appris_principal_1"; tag "CCDS"; ccdsid "CCDS59733.1"; havana_gene "OTTMUSG00000059598.1"; havana_transcript "OTTMUST00000146143.1";
chr7	HAVANA	exon	84003728	84003775	0	-	.	gene_id "ENSMUSG00000015709.10"; transcript_id "ENSMUST00000209133.2"; gene_type "protein_coding"; gene_name "Arnt2"; transcript_type "protein_coding"; transcript_name "Arnt2-213"; exon_number 4; exon_id "ENSMUSE00000530045.2"; level 2; protein_id "ENSMUSP00000147129.2"; transcript_support_level "5"; mgi_id "MGI:107188"; tag "alternative_5_UTR"; tag "basic"; havana_gene "OTTMUSG00000059598.1"; havana_transcript "OTTMUST00000146144.1";
chr7	HAVANA	CDS	84003728	84003775	0	-	1	gene_id "ENSMUSG00000015709.10"; transcript_id "ENSMUST00000209133.2"; gene_type "protein_coding"; gene_name "Arnt2"; transcript_type "protein_coding"; transcript_name "Arnt2-213"; exon_number 4; exon_id "ENSMUSE00000530045.2"; level 2; protein_id "ENSMUSP00000147129.2"; transcript_support_level "5"; mgi_id "MGI:107188"; tag "alternative_5_UTR"; tag "basic"; havana_gene "OTTMUSG00000059598.1"; havana_transcript "OTTMUST00000146144.1";
chr7	HAVANA	exon	84003728	84003775	0	-	.	gene_id "ENSMUSG00000015709.10"; transcript_id "ENSMUST00000208232.2"; gene_type "protein_coding"; gene_name "Arnt2"; transcript_type "protein_coding"; transcript_name "Arnt2-207"; exon_number 3; exon_id "ENSMUSE00000530045.2"; level 2; protein_id "ENSMUSP00000146413.2"; transcript_support_level "1"; mgi_id "MGI:107188"; tag "basic"; havana_gene "OTTMUSG00000059598.1"; havana_transcript "OTTMUST00000146145.1";
chr7	HAVANA	CDS	84003728	84003775	0	-	1	gene_id "ENSMUSG00000015709.10"; transcript_id "ENSMUST00000208232.2"; gene_type "protein_coding"; gene_name "Arnt2"; transcript_type "protein_coding"; transcript_name "Arnt2-207"; exon_number 3; exon_id "ENSMUSE00000530045.2"; level 2; protein_id "ENSMUSP00000146413.2"; transcript_support_level "1"; mgi_id "MGI:107188"; tag "basic"; havana_gene "OTTMUSG00000059598.1"; havana_transcript "OTTMUST00000146145.1";
chr7	HAVANA	exon	84003728	84003775	0	-	.	gene_id "ENSMUSG00000015709.10"; transcript_id "ENSMUST00000208204.2"; gene_type "protein_coding"; gene_name "Arnt2"; transcript_type "nonsense_mediated_decay"; transcript_name "Arnt2-206"; exon_number 3; exon_id "ENSMUSE00001378146.2"; level 2; protein_id "ENSMUSP00000146781.2"; transcript_support_level "5"; mgi_id "MGI:107188"; tag "mRNA_start_NF"; tag "cds_start_NF"; havana_gene "OTTMUSG00000059598.1"; havana_transcript "OTTMUST00000146151.1";
chr7	HAVANA	exon	84003728	84003775	0	-	.	gene_id "ENSMUSG00000015709.10"; transcript_id "ENSMUST00000208995.2"; gene_type "protein_coding"; gene_name "Arnt2"; transcript_type "protein_coding"; transcript_name "Arnt2-212"; exon_number 5; exon_id "ENSMUSE00000530045.2"; level 2; protein_id "ENSMUSP00000146599.2"; transcript_support_level "5"; mgi_id "MGI:107188"; tag "mRNA_end_NF"; tag "cds_end_NF"; tag "alternative_5_UTR"; havana_gene "OTTMUSG00000059598.1"; havana_transcript "OTTMUST00000146152.1";
chr7	HAVANA	CDS	84003728	84003775	0	-	1	gene_id "ENSMUSG00000015709.10"; transcript_id "ENSMUST00000208995.2"; gene_type "protein_coding"; gene_name "Arnt2"; transcript_type "protein_coding"; transcript_name "Arnt2-212"; exon_number 5; exon_id "ENSMUSE00000530045.2"; level 2; protein_id "ENSMUSP00000146599.2"; transcript_support_level "5"; mgi_id "MGI:107188"; tag "mRNA_end_NF"; tag "cds_end_NF"; tag "alternative_5_UTR"; havana_gene "OTTMUSG00000059598.1"; havana_transcript "OTTMUST00000146152.1";
chr7	HAVANA	exon	84003728	84003775	0	-	.	gene_id "ENSMUSG00000015709.10"; transcript_id "ENSMUST00000207769.2"; gene_type "protein_coding"; gene_name "Arnt2"; transcript_type "protein_coding"; transcript_name "Arnt2-204"; exon_number 3; exon_id "ENSMUSE00000530045.2"; level 2; protein_id "ENSMUSP00000146414.2"; transcript_support_level "3"; mgi_id "MGI:107188"; tag "mRNA_end_NF"; tag "cds_end_NF"; tag "NAGNAG_splice_site"; havana_gene "OTTMUSG00000059598.1"; havana_transcript "OTTMUST00000146153.1";
chr7	HAVANA	CDS	84003728	84003775	0	-	1	gene_id "ENSMUSG00000015709.10"; transcript_id "ENSMUST00000207769.2"; gene_type "protein_coding"; gene_name "Arnt2"; transcript_type "protein_coding"; transcript_name "Arnt2-204"; exon_number 3; exon_id "ENSMUSE00000530045.2"; level 2; protein_id "ENSMUSP00000146414.2"; transcript_support_level "3"; mgi_id "MGI:107188"; tag "mRNA_end_NF"; tag "cds_end_NF"; tag "NAGNAG_splice_site"; havana_gene "OTTMUSG00000059598.1"; havana_transcript "OTTMUST00000146153.1";
chr7	HAVANA	exon	84003728	84003775	0	-	.	gene_id "ENSMUSG00000015709.10"; transcript_id "ENSMUST00000208392.2"; gene_type "protein_coding"; gene_name "Arnt2"; transcript_type "protein_coding"; transcript_name "Arnt2-208"; exon_number 3; exon_id "ENSMUSE00000530045.2"; level 2; protein_id "ENSMUSP00000146776.2"; transcript_support_level "3"; mgi_id "MGI:107188"; tag "mRNA_end_NF"; tag "cds_end_NF"; havana_gene "OTTMUSG00000059598.1"; havana_transcript "OTTMUST00000146154.1";
chr7	HAVANA	CDS	84003728	84003775	0	-	1	gene_id "ENSMUSG00000015709.10"; transcript_id "ENSMUST00000208392.2"; gene_type "protein_coding"; gene_name "Arnt2"; transcript_type "protein_coding"; transcript_name "Arnt2-208"; exon_number 3; exon_id "ENSMUSE00000530045.2"; level 2; protein_id "ENSMUSP00000146776.2"; transcript_support_level "3"; mgi_id "MGI:107188"; tag "mRNA_end_NF"; tag "cds_end_NF"; havana_gene "OTTMUSG00000059598.1"; havana_transcript "OTTMUST00000146154.1";
chr7	HAVANA	exon	84003728	84003775	0	-	.	gene_id "ENSMUSG00000015709.10"; transcript_id "ENSMUST00000208863.2"; gene_type "protein_coding"; gene_name "Arnt2"; transcript_type "protein_coding"; transcript_name "Arnt2-210"; exon_number 3; exon_id "ENSMUSE00000530045.2"; level 2; protein_id "ENSMUSP00000146868.2"; transcript_support_level "3"; mgi_id "MGI:107188"; tag "mRNA_end_NF"; tag "cds_end_NF"; tag "alternative_5_UTR"; havana_gene "OTTMUSG00000059598.1"; havana_transcript "OTTMUST00000146155.1";
chr7	HAVANA	CDS	84003728	84003775	0	-	1	gene_id "ENSMUSG00000015709.10"; transcript_id "ENSMUST00000208863.2"; gene_type "protein_coding"; gene_name "Arnt2"; transcript_type "protein_coding"; transcript_name "Arnt2-210"; exon_number 3; exon_id "ENSMUSE00000530045.2"; level 2; protein_id "ENSMUSP00000146868.2"; transcript_support_level "3"; mgi_id "MGI:107188"; tag "mRNA_end_NF"; tag "cds_end_NF"; tag "alternative_5_UTR"; havana_gene "OTTMUSG00000059598.1"; havana_transcript "OTTMUST00000146155.1";
chr7	ENSEMBL_gcm37	exon	84003728	84003775	0.0160277096627533	-	.	gene_id "ENSMUSG00000015709.10"; transcript_id "ENSMUSG00000015709.10_tx_4"; exon_id "chr7_84003728_84003775_-"; exonnum "7"; txlen "6430";
chr7	HAVANA	stop_codon	84003761	84003763	0	-	0	gene_id "ENSMUSG00000015709.10"; transcript_id "ENSMUST00000208204.2"; gene_type "protein_coding"; gene_name "Arnt2"; transcript_type "nonsense_mediated_decay"; transcript_name "Arnt2-206"; exon_number 3; exon_id "ENSMUSE00001378146.2"; level 2; protein_id "ENSMUSP00000146781.2"; transcript_support_level "5"; mgi_id "MGI:107188"; tag "mRNA_start_NF"; tag "cds_start_NF"; havana_gene "OTTMUSG00000059598.1"; havana_transcript "OTTMUST00000146151.1";
chr7	HAVANA	CDS	84003764	84003775	0	-	0	gene_id "ENSMUSG00000015709.10"; transcript_id "ENSMUST00000208204.2"; gene_type "protein_coding"; gene_name "Arnt2"; transcript_type "nonsense_mediated_decay"; transcript_name "Arnt2-206"; exon_number 3; exon_id "ENSMUSE00001378146.2"; level 2; protein_id "ENSMUSP00000146781.2"; transcript_support_level "5"; mgi_id "MGI:107188"; tag "mRNA_start_NF"; tag "cds_start_NF"; havana_gene "OTTMUSG00000059598.1"; havana_transcript "OTTMUST00000146151.1";
chr7	HAVANA	CDS	84010762	84010874	0	-	0	gene_id "ENSMUSG00000015709.10"; transcript_id "ENSMUST00000209133.2"; gene_type "protein_coding"; gene_name "Arnt2"; transcript_type "protein_coding"; transcript_name "Arnt2-213"; exon_number 3; exon_id "ENSMUSE00001376915.2"; level 2; protein_id "ENSMUSP00000147129.2"; transcript_support_level "5"; mgi_id "MGI:107188"; tag "alternative_5_UTR"; tag "basic"; havana_gene "OTTMUSG00000059598.1"; havana_transcript "OTTMUST00000146144.1";
chr7	HAVANA	CDS	84010762	84010874	0	-	0	gene_id "ENSMUSG00000015709.10"; transcript_id "ENSMUST00000208232.2"; gene_type "protein_coding"; gene_name "Arnt2"; transcript_type "protein_coding"; transcript_name "Arnt2-207"; exon_number 2; exon_id "ENSMUSE00001376915.2"; level 2; protein_id "ENSMUSP00000146413.2"; transcript_support_level "1"; mgi_id "MGI:107188"; tag "basic"; havana_gene "OTTMUSG00000059598.1"; havana_transcript "OTTMUST00000146145.1";
chr7	HAVANA	CDS	84010762	84010874	0	-	0	gene_id "ENSMUSG00000015709.10"; transcript_id "ENSMUST00000208995.2"; gene_type "protein_coding"; gene_name "Arnt2"; transcript_type "protein_coding"; transcript_name "Arnt2-212"; exon_number 4; exon_id "ENSMUSE00001376915.2"; level 2; protein_id "ENSMUSP00000146599.2"; transcript_support_level "5"; mgi_id "MGI:107188"; tag "mRNA_end_NF"; tag "cds_end_NF"; tag "alternative_5_UTR"; havana_gene "OTTMUSG00000059598.1"; havana_transcript "OTTMUST00000146152.1";
chr7	HAVANA	CDS	84010762	84010874	0	-	0	gene_id "ENSMUSG00000015709.10"; transcript_id "ENSMUST00000208392.2"; gene_type "protein_coding"; gene_name "Arnt2"; transcript_type "protein_coding"; transcript_name "Arnt2-208"; exon_number 2; exon_id "ENSMUSE00001376915.2"; level 2; protein_id "ENSMUSP00000146776.2"; transcript_support_level "3"; mgi_id "MGI:107188"; tag "mRNA_end_NF"; tag "cds_end_NF"; havana_gene "OTTMUSG00000059598.1"; havana_transcript "OTTMUST00000146154.1";
chr7	HAVANA	CDS	84010762	84010874	0	-	0	gene_id "ENSMUSG00000015709.10"; transcript_id "ENSMUST00000208863.2"; gene_type "protein_coding"; gene_name "Arnt2"; transcript_type "protein_coding"; transcript_name "Arnt2-210"; exon_number 2; exon_id "ENSMUSE00001376915.2"; level 2; protein_id "ENSMUSP00000146868.2"; transcript_support_level "3"; mgi_id "MGI:107188"; tag "mRNA_end_NF"; tag "cds_end_NF"; tag "alternative_5_UTR"; havana_gene "OTTMUSG00000059598.1"; havana_transcript "OTTMUST00000146155.1";
chr7	HAVANA	exon	84010762	84010876	0	-	.	gene_id "ENSMUSG00000015709.10"; transcript_id "ENSMUST00000085077.5"; gene_type "protein_coding"; gene_name "Arnt2"; transcript_type "protein_coding"; transcript_name "Arnt2-201"; exon_number 2; exon_id "ENSMUSE00000530046.2"; level 2; protein_id "ENSMUSP00000082154.4"; transcript_support_level "1"; mgi_id "MGI:107188"; tag "basic"; tag "Ensembl_canonical"; tag "GENCODE_Primary"; tag "appris_principal_1"; tag "CCDS"; ccdsid "CCDS59733.1"; havana_gene "OTTMUSG00000059598.1"; havana_transcript "OTTMUST00000146143.1";
chr7	HAVANA	CDS	84010762	84010876	0	-	2	gene_id "ENSMUSG00000015709.10"; transcript_id "ENSMUST00000085077.5"; gene_type "protein_coding"; gene_name "Arnt2"; transcript_type "protein_coding"; transcript_name "Arnt2-201"; exon_number 2; exon_id "ENSMUSE00000530046.2"; level 2; protein_id "ENSMUSP00000082154.4"; transcript_support_level "1"; mgi_id "MGI:107188"; tag "basic"; tag "Ensembl_canonical"; tag "GENCODE_Primary"; tag "appris_principal_1"; tag "CCDS"; ccdsid "CCDS59733.1"; havana_gene "OTTMUSG00000059598.1"; havana_transcript "OTTMUST00000146143.1";
chr7	HAVANA	exon	84010762	84010876	0	-	.	gene_id "ENSMUSG00000015709.10"; transcript_id "ENSMUST00000209133.2"; gene_type "protein_coding"; gene_name "Arnt2"; transcript_type "protein_coding"; transcript_name "Arnt2-213"; exon_number 3; exon_id "ENSMUSE00001376915.2"; level 2; protein_id "ENSMUSP00000147129.2"; transcript_support_level "5"; mgi_id "MGI:107188"; tag "alternative_5_UTR"; tag "basic"; havana_gene "OTTMUSG00000059598.1"; havana_transcript "OTTMUST00000146144.1";
chr7	HAVANA	exon	84010762	84010876	0	-	.	gene_id "ENSMUSG00000015709.10"; transcript_id "ENSMUST00000208232.2"; gene_type "protein_coding"; gene_name "Arnt2"; transcript_type "protein_coding"; transcript_name "Arnt2-207"; exon_number 2; exon_id "ENSMUSE00001376915.2"; level 2; protein_id "ENSMUSP00000146413.2"; transcript_support_level "1"; mgi_id "MGI:107188"; tag "basic"; havana_gene "OTTMUSG00000059598.1"; havana_transcript "OTTMUST00000146145.1";
chr7	HAVANA	exon	84010762	84010876	0	-	.	gene_id "ENSMUSG00000015709.10"; transcript_id "ENSMUST00000208204.2"; gene_type "protein_coding"; gene_name "Arnt2"; transcript_type "nonsense_mediated_decay"; transcript_name "Arnt2-206"; exon_number 2; exon_id "ENSMUSE00001380782.2"; level 2; protein_id "ENSMUSP00000146781.2"; transcript_support_level "5"; mgi_id "MGI:107188"; tag "mRNA_start_NF"; tag "cds_start_NF"; havana_gene "OTTMUSG00000059598.1"; havana_transcript "OTTMUST00000146151.1";
chr7	HAVANA	CDS	84010762	84010876	0	-	1	gene_id "ENSMUSG00000015709.10"; transcript_id "ENSMUST00000208204.2"; gene_type "protein_coding"; gene_name "Arnt2"; transcript_type "nonsense_mediated_decay"; transcript_name "Arnt2-206"; exon_number 2; exon_id "ENSMUSE00001380782.2"; level 2; protein_id "ENSMUSP00000146781.2"; transcript_support_level "5"; mgi_id "MGI:107188"; tag "mRNA_start_NF"; tag "cds_start_NF"; havana_gene "OTTMUSG00000059598.1"; havana_transcript "OTTMUST00000146151.1";
chr7	HAVANA	exon	84010762	84010876	0	-	.	gene_id "ENSMUSG00000015709.10"; transcript_id "ENSMUST00000208995.2"; gene_type "protein_coding"; gene_name "Arnt2"; transcript_type "protein_coding"; transcript_name "Arnt2-212"; exon_number 4; exon_id "ENSMUSE00001376915.2"; level 2; protein_id "ENSMUSP00000146599.2"; transcript_support_level "5"; mgi_id "MGI:107188"; tag "mRNA_end_NF"; tag "cds_end_NF"; tag "alternative_5_UTR"; havana_gene "OTTMUSG00000059598.1"; havana_transcript "OTTMUST00000146152.1";
chr7	HAVANA	exon	84010762	84010876	0	-	.	gene_id "ENSMUSG00000015709.10"; transcript_id "ENSMUST00000207769.2"; gene_type "protein_coding"; gene_name "Arnt2"; transcript_type "protein_coding"; transcript_name "Arnt2-204"; exon_number 2; exon_id "ENSMUSE00000530046.2"; level 2; protein_id "ENSMUSP00000146414.2"; transcript_support_level "3"; mgi_id "MGI:107188"; tag "mRNA_end_NF"; tag "cds_end_NF"; tag "NAGNAG_splice_site"; havana_gene "OTTMUSG00000059598.1"; havana_transcript "OTTMUST00000146153.1";
chr7	HAVANA	CDS	84010762	84010876	0	-	2	gene_id "ENSMUSG00000015709.10"; transcript_id "ENSMUST00000207769.2"; gene_type "protein_coding"; gene_name "Arnt2"; transcript_type "protein_coding"; transcript_name "Arnt2-204"; exon_number 2; exon_id "ENSMUSE00000530046.2"; level 2; protein_id "ENSMUSP00000146414.2"; transcript_support_level "3"; mgi_id "MGI:107188"; tag "mRNA_end_NF"; tag "cds_end_NF"; tag "NAGNAG_splice_site"; havana_gene "OTTMUSG00000059598.1"; havana_transcript "OTTMUST00000146153.1";
chr7	HAVANA	exon	84010762	84010876	0	-	.	gene_id "ENSMUSG00000015709.10"; transcript_id "ENSMUST00000208392.2"; gene_type "protein_coding"; gene_name "Arnt2"; transcript_type "protein_coding"; transcript_name "Arnt2-208"; exon_number 2; exon_id "ENSMUSE00001376915.2"; level 2; protein_id "ENSMUSP00000146776.2"; transcript_support_level "3"; mgi_id "MGI:107188"; tag "mRNA_end_NF"; tag "cds_end_NF"; havana_gene "OTTMUSG00000059598.1"; havana_transcript "OTTMUST00000146154.1";
chr7	HAVANA	exon	84010762	84010876	0	-	.	gene_id "ENSMUSG00000015709.10"; transcript_id "ENSMUST00000208863.2"; gene_type "protein_coding"; gene_name "Arnt2"; transcript_type "protein_coding"; transcript_name "Arnt2-210"; exon_number 2; exon_id "ENSMUSE00001376915.2"; level 2; protein_id "ENSMUSP00000146868.2"; transcript_support_level "3"; mgi_id "MGI:107188"; tag "mRNA_end_NF"; tag "cds_end_NF"; tag "alternative_5_UTR"; havana_gene "OTTMUSG00000059598.1"; havana_transcript "OTTMUST00000146155.1";
chr7	ENSEMBL_gcm37	exon	84010762	84010876	0.0160277096627533	-	.	gene_id "ENSMUSG00000015709.10"; transcript_id "ENSMUSG00000015709.10_tx_4"; exon_id "chr7_84010762_84010876_-"; exonnum "6"; txlen "6430";
chr7	HAVANA	start_codon	84010872	84010874	0	-	0	gene_id "ENSMUSG00000015709.10"; transcript_id "ENSMUST00000209133.2"; gene_type "protein_coding"; gene_name "Arnt2"; transcript_type "protein_coding"; transcript_name "Arnt2-213"; exon_number 3; exon_id "ENSMUSE00001376915.2"; level 2; protein_id "ENSMUSP00000147129.2"; transcript_support_level "5"; mgi_id "MGI:107188"; tag "alternative_5_UTR"; tag "basic"; havana_gene "OTTMUSG00000059598.1"; havana_transcript "OTTMUST00000146144.1";
chr7	HAVANA	start_codon	84010872	84010874	0	-	0	gene_id "ENSMUSG00000015709.10"; transcript_id "ENSMUST00000208232.2"; gene_type "protein_coding"; gene_name "Arnt2"; transcript_type "protein_coding"; transcript_name "Arnt2-207"; exon_number 2; exon_id "ENSMUSE00001376915.2"; level 2; protein_id "ENSMUSP00000146413.2"; transcript_support_level "1"; mgi_id "MGI:107188"; tag "basic"; havana_gene "OTTMUSG00000059598.1"; havana_transcript "OTTMUST00000146145.1";
chr7	HAVANA	start_codon	84010872	84010874	0	-	0	gene_id "ENSMUSG00000015709.10"; transcript_id "ENSMUST00000208995.2"; gene_type "protein_coding"; gene_name "Arnt2"; transcript_type "protein_coding"; transcript_name "Arnt2-212"; exon_number 4; exon_id "ENSMUSE00001376915.2"; level 2; protein_id "ENSMUSP00000146599.2"; transcript_support_level "5"; mgi_id "MGI:107188"; tag "mRNA_end_NF"; tag "cds_end_NF"; tag "alternative_5_UTR"; havana_gene "OTTMUSG00000059598.1"; havana_transcript "OTTMUST00000146152.1";
chr7	HAVANA	start_codon	84010872	84010874	0	-	0	gene_id "ENSMUSG00000015709.10"; transcript_id "ENSMUST00000208392.2"; gene_type "protein_coding"; gene_name "Arnt2"; transcript_type "protein_coding"; transcript_name "Arnt2-208"; exon_number 2; exon_id "ENSMUSE00001376915.2"; level 2; protein_id "ENSMUSP00000146776.2"; transcript_support_level "3"; mgi_id "MGI:107188"; tag "mRNA_end_NF"; tag "cds_end_NF"; havana_gene "OTTMUSG00000059598.1"; havana_transcript "OTTMUST00000146154.1";
chr7	HAVANA	start_codon	84010872	84010874	0	-	0	gene_id "ENSMUSG00000015709.10"; transcript_id "ENSMUST00000208863.2"; gene_type "protein_coding"; gene_name "Arnt2"; transcript_type "protein_coding"; transcript_name "Arnt2-210"; exon_number 2; exon_id "ENSMUSE00001376915.2"; level 2; protein_id "ENSMUSP00000146868.2"; transcript_support_level "3"; mgi_id "MGI:107188"; tag "mRNA_end_NF"; tag "cds_end_NF"; tag "alternative_5_UTR"; havana_gene "OTTMUSG00000059598.1"; havana_transcript "OTTMUST00000146155.1";
chr7	HAVANA	UTR	84010875	84010876	0	-	.	gene_id "ENSMUSG00000015709.10"; transcript_id "ENSMUST00000209133.2"; gene_type "protein_coding"; gene_name "Arnt2"; transcript_type "protein_coding"; transcript_name "Arnt2-213"; exon_number 3; exon_id "ENSMUSE00001376915.2"; level 2; protein_id "ENSMUSP00000147129.2"; transcript_support_level "5"; mgi_id "MGI:107188"; tag "alternative_5_UTR"; tag "basic"; havana_gene "OTTMUSG00000059598.1"; havana_transcript "OTTMUST00000146144.1";
chr7	HAVANA	UTR	84010875	84010876	0	-	.	gene_id "ENSMUSG00000015709.10"; transcript_id "ENSMUST00000208232.2"; gene_type "protein_coding"; gene_name "Arnt2"; transcript_type "protein_coding"; transcript_name "Arnt2-207"; exon_number 2; exon_id "ENSMUSE00001376915.2"; level 2; protein_id "ENSMUSP00000146413.2"; transcript_support_level "1"; mgi_id "MGI:107188"; tag "basic"; havana_gene "OTTMUSG00000059598.1"; havana_transcript "OTTMUST00000146145.1";
chr7	HAVANA	UTR	84010875	84010876	0	-	.	gene_id "ENSMUSG00000015709.10"; transcript_id "ENSMUST00000208995.2"; gene_type "protein_coding"; gene_name "Arnt2"; transcript_type "protein_coding"; transcript_name "Arnt2-212"; exon_number 4; exon_id "ENSMUSE00001376915.2"; level 2; protein_id "ENSMUSP00000146599.2"; transcript_support_level "5"; mgi_id "MGI:107188"; tag "mRNA_end_NF"; tag "cds_end_NF"; tag "alternative_5_UTR"; havana_gene "OTTMUSG00000059598.1"; havana_transcript "OTTMUST00000146152.1";
chr7	HAVANA	UTR	84010875	84010876	0	-	.	gene_id "ENSMUSG00000015709.10"; transcript_id "ENSMUST00000208392.2"; gene_type "protein_coding"; gene_name "Arnt2"; transcript_type "protein_coding"; transcript_name "Arnt2-208"; exon_number 2; exon_id "ENSMUSE00001376915.2"; level 2; protein_id "ENSMUSP00000146776.2"; transcript_support_level "3"; mgi_id "MGI:107188"; tag "mRNA_end_NF"; tag "cds_end_NF"; havana_gene "OTTMUSG00000059598.1"; havana_transcript "OTTMUST00000146154.1";
chr7	HAVANA	UTR	84010875	84010876	0	-	.	gene_id "ENSMUSG00000015709.10"; transcript_id "ENSMUST00000208863.2"; gene_type "protein_coding"; gene_name "Arnt2"; transcript_type "protein_coding"; transcript_name "Arnt2-210"; exon_number 2; exon_id "ENSMUSE00001376915.2"; level 2; protein_id "ENSMUSP00000146868.2"; transcript_support_level "3"; mgi_id "MGI:107188"; tag "mRNA_end_NF"; tag "cds_end_NF"; tag "alternative_5_UTR"; havana_gene "OTTMUSG00000059598.1"; havana_transcript "OTTMUST00000146155.1";
chr7	sragcm37_mid	exon	84010971	84011157	0.0160277096627533	-	.	gene_id "ENSMUSG00000015709.10"; transcript_id "ENSMUSG00000015709.10_tx_4"; exon_id "chr7_84010971_84011157_-"; exonnum "5"; txlen "6430";
chr7	HAVANA	exon	84016452	84016702	0	-	.	gene_id "ENSMUSG00000015709.10"; transcript_id "ENSMUST00000209133.2"; gene_type "protein_coding"; gene_name "Arnt2"; transcript_type "protein_coding"; transcript_name "Arnt2-213"; exon_number 2; exon_id "ENSMUSE00001381835.2"; level 2; protein_id "ENSMUSP00000147129.2"; transcript_support_level "5"; mgi_id "MGI:107188"; tag "alternative_5_UTR"; tag "basic"; havana_gene "OTTMUSG00000059598.1"; havana_transcript "OTTMUST00000146144.1";
chr7	HAVANA	UTR	84016452	84016702	0	-	.	gene_id "ENSMUSG00000015709.10"; transcript_id "ENSMUST00000209133.2"; gene_type "protein_coding"; gene_name "Arnt2"; transcript_type "protein_coding"; transcript_name "Arnt2-213"; exon_number 2; exon_id "ENSMUSE00001381835.2"; level 2; protein_id "ENSMUSP00000147129.2"; transcript_support_level "5"; mgi_id "MGI:107188"; tag "alternative_5_UTR"; tag "basic"; havana_gene "OTTMUSG00000059598.1"; havana_transcript "OTTMUST00000146144.1";
chr7	HAVANA	exon	84017026	84017119	0	-	.	gene_id "ENSMUSG00000015709.10"; transcript_id "ENSMUST00000209133.2"; gene_type "protein_coding"; gene_name "Arnt2"; transcript_type "protein_coding"; transcript_name "Arnt2-213"; exon_number 1; exon_id "ENSMUSE00001379005.2"; level 2; protein_id "ENSMUSP00000147129.2"; transcript_support_level "5"; mgi_id "MGI:107188"; tag "alternative_5_UTR"; tag "basic"; havana_gene "OTTMUSG00000059598.1"; havana_transcript "OTTMUST00000146144.1";
chr7	HAVANA	UTR	84017026	84017119	0	-	.	gene_id "ENSMUSG00000015709.10"; transcript_id "ENSMUST00000209133.2"; gene_type "protein_coding"; gene_name "Arnt2"; transcript_type "protein_coding"; transcript_name "Arnt2-213"; exon_number 1; exon_id "ENSMUSE00001379005.2"; level 2; protein_id "ENSMUSP00000147129.2"; transcript_support_level "5"; mgi_id "MGI:107188"; tag "alternative_5_UTR"; tag "basic"; havana_gene "OTTMUSG00000059598.1"; havana_transcript "OTTMUST00000146144.1";
chr7	HAVANA	exon	84021576	84021638	0	-	.	gene_id "ENSMUSG00000015709.10"; transcript_id "ENSMUST00000208995.2"; gene_type "protein_coding"; gene_name "Arnt2"; transcript_type "protein_coding"; transcript_name "Arnt2-212"; exon_number 3; exon_id "ENSMUSE00001381302.2"; level 2; protein_id "ENSMUSP00000146599.2"; transcript_support_level "5"; mgi_id "MGI:107188"; tag "mRNA_end_NF"; tag "cds_end_NF"; tag "alternative_5_UTR"; havana_gene "OTTMUSG00000059598.1"; havana_transcript "OTTMUST00000146152.1";
chr7	HAVANA	UTR	84021576	84021638	0	-	.	gene_id "ENSMUSG00000015709.10"; transcript_id "ENSMUST00000208995.2"; gene_type "protein_coding"; gene_name "Arnt2"; transcript_type "protein_coding"; transcript_name "Arnt2-212"; exon_number 3; exon_id "ENSMUSE00001381302.2"; level 2; protein_id "ENSMUSP00000146599.2"; transcript_support_level "5"; mgi_id "MGI:107188"; tag "mRNA_end_NF"; tag "cds_end_NF"; tag "alternative_5_UTR"; havana_gene "OTTMUSG00000059598.1"; havana_transcript "OTTMUST00000146152.1";
chr7	ENSEMBL_gcm37	exon	84021576	84021638	0.0160277096627533	-	.	gene_id "ENSMUSG00000015709.10"; transcript_id "ENSMUSG00000015709.10_tx_4"; exon_id "chr7_84021576_84021638_-"; exonnum "4"; txlen "6430";
chr7	HAVANA	exon	84021576	84021703	0	-	.	gene_id "ENSMUSG00000015709.10"; transcript_id "ENSMUST00000208392.2"; gene_type "protein_coding"; gene_name "Arnt2"; transcript_type "protein_coding"; transcript_name "Arnt2-208"; exon_number 1; exon_id "ENSMUSE00001377751.2"; level 2; protein_id "ENSMUSP00000146776.2"; transcript_support_level "3"; mgi_id "MGI:107188"; tag "mRNA_end_NF"; tag "cds_end_NF"; havana_gene "OTTMUSG00000059598.1"; havana_transcript "OTTMUST00000146154.1";
chr7	HAVANA	UTR	84021576	84021703	0	-	.	gene_id "ENSMUSG00000015709.10"; transcript_id "ENSMUST00000208392.2"; gene_type "protein_coding"; gene_name "Arnt2"; transcript_type "protein_coding"; transcript_name "Arnt2-208"; exon_number 1; exon_id "ENSMUSE00001377751.2"; level 2; protein_id "ENSMUSP00000146776.2"; transcript_support_level "3"; mgi_id "MGI:107188"; tag "mRNA_end_NF"; tag "cds_end_NF"; havana_gene "OTTMUSG00000059598.1"; havana_transcript "OTTMUST00000146154.1";
chr7	HAVANA	exon	84021576	84021739	0	-	.	gene_id "ENSMUSG00000015709.10"; transcript_id "ENSMUST00000208232.2"; gene_type "protein_coding"; gene_name "Arnt2"; transcript_type "protein_coding"; transcript_name "Arnt2-207"; exon_number 1; exon_id "ENSMUSE00001377766.2"; level 2; protein_id "ENSMUSP00000146413.2"; transcript_support_level "1"; mgi_id "MGI:107188"; tag "basic"; havana_gene "OTTMUSG00000059598.1"; havana_transcript "OTTMUST00000146145.1";
chr7	HAVANA	UTR	84021576	84021739	0	-	.	gene_id "ENSMUSG00000015709.10"; transcript_id "ENSMUST00000208232.2"; gene_type "protein_coding"; gene_name "Arnt2"; transcript_type "protein_coding"; transcript_name "Arnt2-207"; exon_number 1; exon_id "ENSMUSE00001377766.2"; level 2; protein_id "ENSMUSP00000146413.2"; transcript_support_level "1"; mgi_id "MGI:107188"; tag "basic"; havana_gene "OTTMUSG00000059598.1"; havana_transcript "OTTMUST00000146145.1";
chr7	HAVANA	exon	84021731	84021855	0	-	.	gene_id "ENSMUSG00000015709.10"; transcript_id "ENSMUST00000208995.2"; gene_type "protein_coding"; gene_name "Arnt2"; transcript_type "protein_coding"; transcript_name "Arnt2-212"; exon_number 2; exon_id "ENSMUSE00001378787.2"; level 2; protein_id "ENSMUSP00000146599.2"; transcript_support_level "5"; mgi_id "MGI:107188"; tag "mRNA_end_NF"; tag "cds_end_NF"; tag "alternative_5_UTR"; havana_gene "OTTMUSG00000059598.1"; havana_transcript "OTTMUST00000146152.1";
chr7	HAVANA	UTR	84021731	84021855	0	-	.	gene_id "ENSMUSG00000015709.10"; transcript_id "ENSMUST00000208995.2"; gene_type "protein_coding"; gene_name "Arnt2"; transcript_type "protein_coding"; transcript_name "Arnt2-212"; exon_number 2; exon_id "ENSMUSE00001378787.2"; level 2; protein_id "ENSMUSP00000146599.2"; transcript_support_level "5"; mgi_id "MGI:107188"; tag "mRNA_end_NF"; tag "cds_end_NF"; tag "alternative_5_UTR"; havana_gene "OTTMUSG00000059598.1"; havana_transcript "OTTMUST00000146152.1";
chr7	ENSEMBL_gcm37	exon	84021731	84021855	0.0160277096627533	-	.	gene_id "ENSMUSG00000015709.10"; transcript_id "ENSMUSG00000015709.10_tx_4"; exon_id "chr7_84021731_84021855_-"; exonnum "3"; txlen "6430";
chr7	HAVANA	exon	84021731	84021866	0	-	.	gene_id "ENSMUSG00000015709.10"; transcript_id "ENSMUST00000208863.2"; gene_type "protein_coding"; gene_name "Arnt2"; transcript_type "protein_coding"; transcript_name "Arnt2-210"; exon_number 1; exon_id "ENSMUSE00001376860.2"; level 2; protein_id "ENSMUSP00000146868.2"; transcript_support_level "3"; mgi_id "MGI:107188"; tag "mRNA_end_NF"; tag "cds_end_NF"; tag "alternative_5_UTR"; havana_gene "OTTMUSG00000059598.1"; havana_transcript "OTTMUST00000146155.1";
chr7	HAVANA	UTR	84021731	84021866	0	-	.	gene_id "ENSMUSG00000015709.10"; transcript_id "ENSMUST00000208863.2"; gene_type "protein_coding"; gene_name "Arnt2"; transcript_type "protein_coding"; transcript_name "Arnt2-210"; exon_number 1; exon_id "ENSMUSE00001376860.2"; level 2; protein_id "ENSMUSP00000146868.2"; transcript_support_level "3"; mgi_id "MGI:107188"; tag "mRNA_end_NF"; tag "cds_end_NF"; tag "alternative_5_UTR"; havana_gene "OTTMUSG00000059598.1"; havana_transcript "OTTMUST00000146155.1";
chr7	sragcm37_mid	exon	84029655	84029724	0.0160277096627533	-	.	gene_id "ENSMUSG00000015709.10"; transcript_id "ENSMUSG00000015709.10_tx_4"; exon_id "chr7_84029655_84029724_-"; exonnum "2"; txlen "6430";
chr7	sragcm37_ss	exon	84029940	84030041	0.0160277096627533	-	.	gene_id "ENSMUSG00000015709.10"; transcript_id "ENSMUSG00000015709.10_tx_4"; exon_id "chr7_84029940_84030041_-"; exonnum "1"; txlen "6430";
chr7	HAVANA	exon	84059063	84059091	0	-	.	gene_id "ENSMUSG00000015709.10"; transcript_id "ENSMUST00000208204.2"; gene_type "protein_coding"; gene_name "Arnt2"; transcript_type "nonsense_mediated_decay"; transcript_name "Arnt2-206"; exon_number 1; exon_id "ENSMUSE00001378946.2"; level 2; protein_id "ENSMUSP00000146781.2"; transcript_support_level "5"; mgi_id "MGI:107188"; tag "mRNA_start_NF"; tag "cds_start_NF"; havana_gene "OTTMUSG00000059598.1"; havana_transcript "OTTMUST00000146151.1";
chr7	HAVANA	CDS	84059063	84059091	0	-	0	gene_id "ENSMUSG00000015709.10"; transcript_id "ENSMUST00000208204.2"; gene_type "protein_coding"; gene_name "Arnt2"; transcript_type "nonsense_mediated_decay"; transcript_name "Arnt2-206"; exon_number 1; exon_id "ENSMUSE00001378946.2"; level 2; protein_id "ENSMUSP00000146781.2"; transcript_support_level "5"; mgi_id "MGI:107188"; tag "mRNA_start_NF"; tag "cds_start_NF"; havana_gene "OTTMUSG00000059598.1"; havana_transcript "OTTMUST00000146151.1";
chr7	HAVANA	CDS	84059063	84059093	0	-	0	gene_id "ENSMUSG00000015709.10"; transcript_id "ENSMUST00000085077.5"; gene_type "protein_coding"; gene_name "Arnt2"; transcript_type "protein_coding"; transcript_name "Arnt2-201"; exon_number 1; exon_id "ENSMUSE00001376913.2"; level 2; protein_id "ENSMUSP00000082154.4"; transcript_support_level "1"; mgi_id "MGI:107188"; tag "basic"; tag "Ensembl_canonical"; tag "GENCODE_Primary"; tag "appris_principal_1"; tag "CCDS"; ccdsid "CCDS59733.1"; havana_gene "OTTMUSG00000059598.1"; havana_transcript "OTTMUST00000146143.1";
chr7	HAVANA	CDS	84059063	84059093	0	-	0	gene_id "ENSMUSG00000015709.10"; transcript_id "ENSMUST00000207769.2"; gene_type "protein_coding"; gene_name "Arnt2"; transcript_type "protein_coding"; transcript_name "Arnt2-204"; exon_number 1; exon_id "ENSMUSE00001377172.2"; level 2; protein_id "ENSMUSP00000146414.2"; transcript_support_level "3"; mgi_id "MGI:107188"; tag "mRNA_end_NF"; tag "cds_end_NF"; tag "NAGNAG_splice_site"; havana_gene "OTTMUSG00000059598.1"; havana_transcript "OTTMUST00000146153.1";
chr7	HAVANA	exon	84059063	84059171	0	-	.	gene_id "ENSMUSG00000015709.10"; transcript_id "ENSMUST00000208995.2"; gene_type "protein_coding"; gene_name "Arnt2"; transcript_type "protein_coding"; transcript_name "Arnt2-212"; exon_number 1; exon_id "ENSMUSE00000672579.4"; level 2; protein_id "ENSMUSP00000146599.2"; transcript_support_level "5"; mgi_id "MGI:107188"; tag "mRNA_end_NF"; tag "cds_end_NF"; tag "alternative_5_UTR"; havana_gene "OTTMUSG00000059598.1"; havana_transcript "OTTMUST00000146152.1";
chr7	HAVANA	UTR	84059063	84059171	0	-	.	gene_id "ENSMUSG00000015709.10"; transcript_id "ENSMUST00000208995.2"; gene_type "protein_coding"; gene_name "Arnt2"; transcript_type "protein_coding"; transcript_name "Arnt2-212"; exon_number 1; exon_id "ENSMUSE00000672579.4"; level 2; protein_id "ENSMUSP00000146599.2"; transcript_support_level "5"; mgi_id "MGI:107188"; tag "mRNA_end_NF"; tag "cds_end_NF"; tag "alternative_5_UTR"; havana_gene "OTTMUSG00000059598.1"; havana_transcript "OTTMUST00000146152.1";
chr7	HAVANA	exon	84059063	84059327	0	-	.	gene_id "ENSMUSG00000015709.10"; transcript_id "ENSMUST00000085077.5"; gene_type "protein_coding"; gene_name "Arnt2"; transcript_type "protein_coding"; transcript_name "Arnt2-201"; exon_number 1; exon_id "ENSMUSE00001376913.2"; level 2; protein_id "ENSMUSP00000082154.4"; transcript_support_level "1"; mgi_id "MGI:107188"; tag "basic"; tag "Ensembl_canonical"; tag "GENCODE_Primary"; tag "appris_principal_1"; tag "CCDS"; ccdsid "CCDS59733.1"; havana_gene "OTTMUSG00000059598.1"; havana_transcript "OTTMUST00000146143.1";
chr7	HAVANA	exon	84059063	84059384	0	-	.	gene_id "ENSMUSG00000015709.10"; transcript_id "ENSMUST00000207769.2"; gene_type "protein_coding"; gene_name "Arnt2"; transcript_type "protein_coding"; transcript_name "Arnt2-204"; exon_number 1; exon_id "ENSMUSE00001377172.2"; level 2; protein_id "ENSMUSP00000146414.2"; transcript_support_level "3"; mgi_id "MGI:107188"; tag "mRNA_end_NF"; tag "cds_end_NF"; tag "NAGNAG_splice_site"; havana_gene "OTTMUSG00000059598.1"; havana_transcript "OTTMUST00000146153.1";
chr7	HAVANA	start_codon	84059091	84059093	0	-	0	gene_id "ENSMUSG00000015709.10"; transcript_id "ENSMUST00000085077.5"; gene_type "protein_coding"; gene_name "Arnt2"; transcript_type "protein_coding"; transcript_name "Arnt2-201"; exon_number 1; exon_id "ENSMUSE00001376913.2"; level 2; protein_id "ENSMUSP00000082154.4"; transcript_support_level "1"; mgi_id "MGI:107188"; tag "basic"; tag "Ensembl_canonical"; tag "GENCODE_Primary"; tag "appris_principal_1"; tag "CCDS"; ccdsid "CCDS59733.1"; havana_gene "OTTMUSG00000059598.1"; havana_transcript "OTTMUST00000146143.1";
chr7	HAVANA	start_codon	84059091	84059093	0	-	0	gene_id "ENSMUSG00000015709.10"; transcript_id "ENSMUST00000207769.2"; gene_type "protein_coding"; gene_name "Arnt2"; transcript_type "protein_coding"; transcript_name "Arnt2-204"; exon_number 1; exon_id "ENSMUSE00001377172.2"; level 2; protein_id "ENSMUSP00000146414.2"; transcript_support_level "3"; mgi_id "MGI:107188"; tag "mRNA_end_NF"; tag "cds_end_NF"; tag "NAGNAG_splice_site"; havana_gene "OTTMUSG00000059598.1"; havana_transcript "OTTMUST00000146153.1";
chr7	HAVANA	UTR	84059094	84059327	0	-	.	gene_id "ENSMUSG00000015709.10"; transcript_id "ENSMUST00000085077.5"; gene_type "protein_coding"; gene_name "Arnt2"; transcript_type "protein_coding"; transcript_name "Arnt2-201"; exon_number 1; exon_id "ENSMUSE00001376913.2"; level 2; protein_id "ENSMUSP00000082154.4"; transcript_support_level "1"; mgi_id "MGI:107188"; tag "basic"; tag "Ensembl_canonical"; tag "GENCODE_Primary"; tag "appris_principal_1"; tag "CCDS"; ccdsid "CCDS59733.1"; havana_gene "OTTMUSG00000059598.1"; havana_transcript "OTTMUST00000146143.1";
chr7	HAVANA	UTR	84059094	84059384	0	-	.	gene_id "ENSMUSG00000015709.10"; transcript_id "ENSMUST00000207769.2"; gene_type "protein_coding"; gene_name "Arnt2"; transcript_type "protein_coding"; transcript_name "Arnt2-204"; exon_number 1; exon_id "ENSMUSE00001377172.2"; level 2; protein_id "ENSMUSP00000146414.2"; transcript_support_level "3"; mgi_id "MGI:107188"; tag "mRNA_end_NF"; tag "cds_end_NF"; tag "NAGNAG_splice_site"; havana_gene "OTTMUSG00000059598.1"; havana_transcript "OTTMUST00000146153.1";
chr7	HAVANA	exon	84062294	84062504	0	-	.	gene_id "ENSMUSG00000129625.1"; transcript_id "ENSMUST00000294797.1"; gene_type "lncRNA"; gene_name "ENSMUSG00000129625"; transcript_type "lncRNA"; transcript_name "ENSMUST00000294797"; exon_number 2; exon_id "ENSMUSE00001583527.1"; level 2; tag "basic"; tag "Ensembl_canonical"; tag "GENCODE_Primary"; tag "TAGENE";
chr7	ENSEMBL_gcm37	exon	84062294	84062504	0.169272519885322	-	.	gene_id "ENSMUSG00000129625.1"; transcript_id "ENSMUSG00000129625.1_tx_1"; exon_id "chr7_84062294_84062504_-"; exonnum "3"; txlen "607";
chr7	HAVANA	gene	84062294	84063910	0	-	.	gene_id "ENSMUSG00000129625.1"; gene_type "lncRNA"; gene_name "ENSMUSG00000129625"; level 2;
chr7	HAVANA	transcript	84062294	84063910	0	-	.	gene_id "ENSMUSG00000129625.1"; transcript_id "ENSMUST00000294797.1"; gene_type "lncRNA"; gene_name "ENSMUSG00000129625"; transcript_type "lncRNA"; transcript_name "ENSMUST00000294797"; level 2; tag "basic"; tag "Ensembl_canonical"; tag "GENCODE_Primary"; tag "TAGENE";
chr7	sragcm37_mid	exon	84063693	84063852	0.169272519885322	-	.	gene_id "ENSMUSG00000129625.1"; transcript_id "ENSMUSG00000129625.1_tx_1"; exon_id "chr7_84063693_84063852_-"; exonnum "2"; txlen "607";
chr7	HAVANA	exon	84063693	84063910	0	-	.	gene_id "ENSMUSG00000129625.1"; transcript_id "ENSMUST00000294797.1"; gene_type "lncRNA"; gene_name "ENSMUSG00000129625"; transcript_type "lncRNA"; transcript_name "ENSMUST00000294797"; exon_number 1; exon_id "ENSMUSE00001583528.1"; level 2; tag "basic"; tag "Ensembl_canonical"; tag "GENCODE_Primary"; tag "TAGENE";
chr7	sragcm37_es	exon	84065430	84065755	0.075145712360721	-	.	gene_id "ENSMUSG00000129625.1"; transcript_id "ENSMUSG00000129625.1_tx_2"; exon_id "chr7_84065430_84065755_-"; exonnum "2"; txlen "562";
chr7	sragcm37_ss	exon	84066367	84066602	0.169272519885322	-	.	gene_id "ENSMUSG00000129625.1"; transcript_id "ENSMUSG00000129625.1_tx_1"; exon_id "chr7_84066367_84066602_-"; exonnum "1"; txlen "607";
chr7	sragcm37_ss	exon	84066367	84066602	0.075145712360721	-	.	gene_id "ENSMUSG00000129625.1"; transcript_id "ENSMUSG00000129625.1_tx_2"; exon_id "chr7_84066367_84066602_-"; exonnum "1"; txlen "562";
chr7	HAVANA	exon	84085201	84086577	0	-	.	gene_id "ENSMUSG00000108864.3"; transcript_id "ENSMUST00000208637.2"; gene_type "lncRNA"; gene_name "Gm44933"; transcript_type "lncRNA"; transcript_name "Gm44933-201"; exon_number 2; exon_id "ENSMUSE00001377685.2"; level 2; transcript_support_level "5"; mgi_id "MGI:5753509"; tag "RNA_Seq_supported_only"; tag "basic"; tag "Ensembl_canonical"; tag "GENCODE_Primary"; havana_gene "OTTMUSG00000059546.1"; havana_transcript "OTTMUST00000146058.1";
chr7	HAVANA	transcript	84085201	84088434	0	-	.	gene_id "ENSMUSG00000108864.3"; transcript_id "ENSMUST00000208637.2"; gene_type "lncRNA"; gene_name "Gm44933"; transcript_type "lncRNA"; transcript_name "Gm44933-201"; level 2; transcript_support_level "5"; mgi_id "MGI:5753509"; tag "RNA_Seq_supported_only"; tag "basic"; tag "Ensembl_canonical"; tag "GENCODE_Primary"; havana_gene "OTTMUSG00000059546.1"; havana_transcript "OTTMUST00000146058.1";
chr7	HAVANA	gene	84085201	84088450	0	-	.	gene_id "ENSMUSG00000108864.3"; gene_type "lncRNA"; gene_name "Gm44933"; level 2; mgi_id "MGI:5753509"; havana_gene "OTTMUSG00000059546.1";
chr7	HAVANA	transcript	84087739	84088450	0	-	.	gene_id "ENSMUSG00000108864.3"; transcript_id "ENSMUST00000297005.1"; gene_type "lncRNA"; gene_name "Gm44933"; transcript_type "lncRNA"; transcript_name "Gm44933-202"; level 2; mgi_id "MGI:5753509"; tag "TAGENE"; havana_gene "OTTMUSG00000059546.1";
chr7	HAVANA	exon	84087739	84088450	0	-	.	gene_id "ENSMUSG00000108864.3"; transcript_id "ENSMUST00000297005.1"; gene_type "lncRNA"; gene_name "Gm44933"; transcript_type "lncRNA"; transcript_name "Gm44933-202"; exon_number 1; exon_id "ENSMUSE00001587269.1"; level 2; mgi_id "MGI:5753509"; tag "TAGENE"; havana_gene "OTTMUSG00000059546.1";
chr7	HAVANA	exon	84087825	84088434	0	-	.	gene_id "ENSMUSG00000108864.3"; transcript_id "ENSMUST00000208637.2"; gene_type "lncRNA"; gene_name "Gm44933"; transcript_type "lncRNA"; transcript_name "Gm44933-201"; exon_number 1; exon_id "ENSMUSE00001381047.2"; level 2; transcript_support_level "5"; mgi_id "MGI:5753509"; tag "RNA_Seq_supported_only"; tag "basic"; tag "Ensembl_canonical"; tag "GENCODE_Primary"; havana_gene "OTTMUSG00000059546.1"; havana_transcript "OTTMUST00000146058.1";
chr7	HAVANA	exon	84091819	84092859	0	-	.	gene_id "ENSMUSG00000109347.3"; transcript_id "ENSMUST00000208295.3"; gene_type "lncRNA"; gene_name "Gm45175"; transcript_type "lncRNA"; transcript_name "Gm45175-201"; exon_number 2; exon_id "ENSMUSE00001587802.1"; level 2; transcript_support_level "5"; mgi_id "MGI:5753751"; tag "RNA_Seq_supported_only"; tag "basic"; tag "Ensembl_canonical"; tag "GENCODE_Primary"; tag "TAGENE"; havana_gene "OTTMUSG00000059547.1"; havana_transcript "OTTMUST00000146059.1";
chr7	HAVANA	gene	84091819	84093772	0	-	.	gene_id "ENSMUSG00000109347.3"; gene_type "lncRNA"; gene_name "Gm45175"; level 2; mgi_id "MGI:5753751"; havana_gene "OTTMUSG00000059547.1";
chr7	HAVANA	transcript	84091819	84093772	0	-	.	gene_id "ENSMUSG00000109347.3"; transcript_id "ENSMUST00000208295.3"; gene_type "lncRNA"; gene_name "Gm45175"; transcript_type "lncRNA"; transcript_name "Gm45175-201"; level 2; transcript_support_level "5"; mgi_id "MGI:5753751"; tag "RNA_Seq_supported_only"; tag "basic"; tag "Ensembl_canonical"; tag "GENCODE_Primary"; tag "TAGENE"; havana_gene "OTTMUSG00000059547.1"; havana_transcript "OTTMUST00000146059.1";
chr7	HAVANA	exon	84093206	84093772	0	-	.	gene_id "ENSMUSG00000109347.3"; transcript_id "ENSMUST00000208295.3"; gene_type "lncRNA"; gene_name "Gm45175"; transcript_type "lncRNA"; transcript_name "Gm45175-201"; exon_number 1; exon_id "ENSMUSE00001587803.1"; level 2; transcript_support_level "5"; mgi_id "MGI:5753751"; tag "RNA_Seq_supported_only"; tag "basic"; tag "Ensembl_canonical"; tag "GENCODE_Primary"; tag "TAGENE"; havana_gene "OTTMUSG00000059547.1"; havana_transcript "OTTMUST00000146059.1";
chr7	sragcm37_es	exon	84208164	84208633	0.339861887356935	-	.	gene_id "ENSMUSG00000030630.17"; transcript_id "ENSMUSG00000030630.17_tx_4"; exon_id "chr7_84208164_84208633_-"; exonnum "2"; txlen "597";
chr7	sragcm37_ss	exon	84209727	84209853	0.339861887356935	-	.	gene_id "ENSMUSG00000030630.17"; transcript_id "ENSMUSG00000030630.17_tx_4"; exon_id "chr7_84209727_84209853_-"; exonnum "1"; txlen "597";
chr7	sragcm37_es	exon	84224801	84225068	2.13606437240538	-	.	gene_id "ENSMUSG00000030630.17"; transcript_id "ENSMUSG00000030630.17_tx_1"; exon_id "chr7_84224801_84225068_-"; exonnum "15"; txlen "1972";
chr7	sragcm37_es	exon	84224801	84225068	0.172264703911186	-	.	gene_id "ENSMUSG00000030630.17"; transcript_id "ENSMUSG00000030630.17_tx_10"; exon_id "chr7_84224801_84225068_-"; exonnum "13"; txlen "1831";
chr7	sragcm37_es	exon	84224801	84225068	0.0991562468819497	-	.	gene_id "ENSMUSG00000030630.17"; transcript_id "ENSMUSG00000030630.17_tx_14"; exon_id "chr7_84224801_84225068_-"; exonnum "15"; txlen "2004";
chr7	sragcm37_es	exon	84224801	84225068	0.0472607139586829	-	.	gene_id "ENSMUSG00000030630.17"; transcript_id "ENSMUSG00000030630.17_tx_20"; exon_id "chr7_84224801_84225068_-"; exonnum "16"; txlen "2101";
chr7	sragcm37_es	exon	84224801	84225068	0.031913751732799	-	.	gene_id "ENSMUSG00000030630.17"; transcript_id "ENSMUSG00000030630.17_tx_27"; exon_id "chr7_84224801_84225068_-"; exonnum "15"; txlen "2010";
chr7	sragcm37_es	exon	84224801	84225068	0.0159568758663995	-	.	gene_id "ENSMUSG00000030630.17"; transcript_id "ENSMUSG00000030630.17_tx_30"; exon_id "chr7_84224801_84225068_-"; exonnum "17"; txlen "2224";
chr7	sragcm37_es	exon	84224801	84225068	0.336699016192877	-	.	gene_id "ENSMUSG00000030630.17"; transcript_id "ENSMUSG00000030630.17_tx_5"; exon_id "chr7_84224801_84225068_-"; exonnum "16"; txlen "2095";
chr7	sragcm37_es	exon	84224801	84225068	0.181798416727159	-	.	gene_id "ENSMUSG00000030630.17"; transcript_id "ENSMUSG00000030630.17_tx_9"; exon_id "chr7_84224801_84225068_-"; exonnum "14"; txlen "1881";
chr7	HAVANA	gene	84224923	84225050	0	-	.	gene_id "ENSMUSG00000109513.2"; gene_type "TEC"; gene_name "Gm44928"; level 2; mgi_id "MGI:5753504"; tag "confirm_experimentally"; havana_gene "OTTMUSG00000059550.1";
chr7	HAVANA	transcript	84224923	84225050	0	-	.	gene_id "ENSMUSG00000109513.2"; transcript_id "ENSMUST00000208098.2"; gene_type "TEC"; gene_name "Gm44928"; transcript_type "TEC"; transcript_name "Gm44928-201"; level 2; transcript_support_level "NA"; mgi_id "MGI:5753504"; tag "basic"; tag "Ensembl_canonical"; tag "GENCODE_Primary"; havana_gene "OTTMUSG00000059550.1"; havana_transcript "OTTMUST00000146063.1";
chr7	HAVANA	exon	84224923	84225050	0	-	.	gene_id "ENSMUSG00000109513.2"; transcript_id "ENSMUST00000208098.2"; gene_type "TEC"; gene_name "Gm44928"; transcript_type "TEC"; transcript_name "Gm44928-201"; exon_number 1; exon_id "ENSMUSE00001378490.2"; level 2; transcript_support_level "NA"; mgi_id "MGI:5753504"; tag "basic"; tag "Ensembl_canonical"; tag "GENCODE_Primary"; havana_gene "OTTMUSG00000059550.1"; havana_transcript "OTTMUST00000146063.1";
chr7	sragcm37_mid	exon	84226170	84226292	0.0991562468819497	-	.	gene_id "ENSMUSG00000030630.17"; transcript_id "ENSMUSG00000030630.17_tx_14"; exon_id "chr7_84226170_84226292_-"; exonnum "14"; txlen "2004";
chr7	sragcm37_mid	exon	84226170	84226292	0.0159568758663995	-	.	gene_id "ENSMUSG00000030630.17"; transcript_id "ENSMUSG00000030630.17_tx_30"; exon_id "chr7_84226170_84226292_-"; exonnum "16"; txlen "2224";
chr7	sragcm37_mid	exon	84226170	84226292	0.336699016192877	-	.	gene_id "ENSMUSG00000030630.17"; transcript_id "ENSMUSG00000030630.17_tx_5"; exon_id "chr7_84226170_84226292_-"; exonnum "15"; txlen "2095";
chr7	sragcm37_mid	exon	84229613	84229741	0.0472607139586829	-	.	gene_id "ENSMUSG00000030630.17"; transcript_id "ENSMUSG00000030630.17_tx_20"; exon_id "chr7_84229613_84229741_-"; exonnum "15"; txlen "2101";
chr7	sragcm37_mid	exon	84229613	84229741	0.031913751732799	-	.	gene_id "ENSMUSG00000030630.17"; transcript_id "ENSMUSG00000030630.17_tx_27"; exon_id "chr7_84229613_84229741_-"; exonnum "14"; txlen "2010";
chr7	sragcm37_mid	exon	84229613	84229741	0.0159568758663995	-	.	gene_id "ENSMUSG00000030630.17"; transcript_id "ENSMUSG00000030630.17_tx_30"; exon_id "chr7_84229613_84229741_-"; exonnum "15"; txlen "2224";
chr7	sragcm37_es	exon	84233336	84233536	0.0291472125204898	-	.	gene_id "ENSMUSG00000030630.17"; transcript_id "ENSMUSG00000030630.17_tx_29"; exon_id "chr7_84233336_84233536_-"; exonnum "13"; txlen "1764";
chr7	sragcm37_es	exon	84233336	84233536	0.206561121368734	-	.	gene_id "ENSMUSG00000030630.17"; transcript_id "ENSMUSG00000030630.17_tx_7"; exon_id "chr7_84233336_84233536_-"; exonnum "15"; txlen "1905";
chr7	sragcm37_mid	exon	84234210	84234552	2.13606437240538	-	.	gene_id "ENSMUSG00000030630.17"; transcript_id "ENSMUSG00000030630.17_tx_1"; exon_id "chr7_84234210_84234552_-"; exonnum "14"; txlen "1972";
chr7	sragcm37_mid	exon	84234210	84234552	0.172264703911186	-	.	gene_id "ENSMUSG00000030630.17"; transcript_id "ENSMUSG00000030630.17_tx_10"; exon_id "chr7_84234210_84234552_-"; exonnum "12"; txlen "1831";
chr7	sragcm37_mid	exon	84234210	84234552	0.124819891138082	-	.	gene_id "ENSMUSG00000030630.17"; transcript_id "ENSMUSG00000030630.17_tx_12"; exon_id "chr7_84234210_84234552_-"; exonnum "12"; txlen "1473";
chr7	sragcm37_mid	exon	84234210	84234552	0.124819891138082	-	.	gene_id "ENSMUSG00000030630.17"; transcript_id "ENSMUSG00000030630.17_tx_13"; exon_id "chr7_84234210_84234552_-"; exonnum "11"; txlen "1355";
chr7	sragcm37_mid	exon	84234210	84234552	0.0991562468819497	-	.	gene_id "ENSMUSG00000030630.17"; transcript_id "ENSMUSG00000030630.17_tx_14"; exon_id "chr7_84234210_84234552_-"; exonnum "13"; txlen "2004";
chr7	sragcm37_mid	exon	84234210	84234552	0.0869865752242987	-	.	gene_id "ENSMUSG00000030630.17"; transcript_id "ENSMUSG00000030630.17_tx_15"; exon_id "chr7_84234210_84234552_-"; exonnum "13"; txlen "1657";
chr7	sragcm37_mid	exon	84234210	84234552	0.0739886995184845	-	.	gene_id "ENSMUSG00000030630.17"; transcript_id "ENSMUSG00000030630.17_tx_17"; exon_id "chr7_84234210_84234552_-"; exonnum "13"; txlen "1604";
chr7	sragcm37_mid	exon	84234210	84234552	0.0542583796468886	-	.	gene_id "ENSMUSG00000030630.17"; transcript_id "ENSMUSG00000030630.17_tx_18"; exon_id "chr7_84234210_84234552_-"; exonnum "12"; txlen "1486";
chr7	sragcm37_mid	exon	84234210	84234552	0.0493257996789897	-	.	gene_id "ENSMUSG00000030630.17"; transcript_id "ENSMUSG00000030630.17_tx_19"; exon_id "chr7_84234210_84234552_-"; exonnum "11"; txlen "1435";
chr7	sragcm37_mid	exon	84234210	84234552	0.729489665751988	-	.	gene_id "ENSMUSG00000030630.17"; transcript_id "ENSMUSG00000030630.17_tx_2"; exon_id "chr7_84234210_84234552_-"; exonnum "3"; txlen "567";
chr7	sragcm37_mid	exon	84234210	84234552	0.0472607139586829	-	.	gene_id "ENSMUSG00000030630.17"; transcript_id "ENSMUSG00000030630.17_tx_20"; exon_id "chr7_84234210_84234552_-"; exonnum "14"; txlen "2101";
chr7	sragcm37_mid	exon	84234210	84234552	0.044506277355837	-	.	gene_id "ENSMUSG00000030630.17"; transcript_id "ENSMUSG00000030630.17_tx_21"; exon_id "chr7_84234210_84234552_-"; exonnum "10"; txlen "1330";
chr7	sragcm37_mid	exon	84234210	84234552	0.0443932197110907	-	.	gene_id "ENSMUSG00000030630.17"; transcript_id "ENSMUSG00000030630.17_tx_22"; exon_id "chr7_84234210_84234552_-"; exonnum "12"; txlen "1557";
chr7	sragcm37_mid	exon	84234210	84234552	0.0443932197110907	-	.	gene_id "ENSMUSG00000030630.17"; transcript_id "ENSMUSG00000030630.17_tx_23"; exon_id "chr7_84234210_84234552_-"; exonnum "12"; txlen "1539";
chr7	sragcm37_mid	exon	84234210	84234552	0.0443932197110907	-	.	gene_id "ENSMUSG00000030630.17"; transcript_id "ENSMUSG00000030630.17_tx_24"; exon_id "chr7_84234210_84234552_-"; exonnum "11"; txlen "1506";
chr7	sragcm37_mid	exon	84234210	84234552	0.0443932197110907	-	.	gene_id "ENSMUSG00000030630.17"; transcript_id "ENSMUSG00000030630.17_tx_25"; exon_id "chr7_84234210_84234552_-"; exonnum "11"; txlen "1439";
chr7	sragcm37_mid	exon	84234210	84234552	0.0443932197110907	-	.	gene_id "ENSMUSG00000030630.17"; transcript_id "ENSMUSG00000030630.17_tx_26"; exon_id "chr7_84234210_84234552_-"; exonnum "10"; txlen "1388";
chr7	sragcm37_mid	exon	84234210	84234552	0.031913751732799	-	.	gene_id "ENSMUSG00000030630.17"; transcript_id "ENSMUSG00000030630.17_tx_27"; exon_id "chr7_84234210_84234552_-"; exonnum "13"; txlen "2010";
chr7	sragcm37_mid	exon	84234210	84234552	0.0312351273763525	-	.	gene_id "ENSMUSG00000030630.17"; transcript_id "ENSMUSG00000030630.17_tx_28"; exon_id "chr7_84234210_84234552_-"; exonnum "12"; txlen "1566";
chr7	sragcm37_mid	exon	84234210	84234552	0.0291472125204898	-	.	gene_id "ENSMUSG00000030630.17"; transcript_id "ENSMUSG00000030630.17_tx_29"; exon_id "chr7_84234210_84234552_-"; exonnum "12"; txlen "1764";
chr7	sragcm37_mid	exon	84234210	84234552	0.538700060863006	-	.	gene_id "ENSMUSG00000030630.17"; transcript_id "ENSMUSG00000030630.17_tx_3"; exon_id "chr7_84234210_84234552_-"; exonnum "4"; txlen "685";
chr7	sragcm37_mid	exon	84234210	84234552	0.0159568758663995	-	.	gene_id "ENSMUSG00000030630.17"; transcript_id "ENSMUSG00000030630.17_tx_30"; exon_id "chr7_84234210_84234552_-"; exonnum "14"; txlen "2224";
chr7	sragcm37_mid	exon	84234210	84234552	0.336699016192877	-	.	gene_id "ENSMUSG00000030630.17"; transcript_id "ENSMUSG00000030630.17_tx_5"; exon_id "chr7_84234210_84234552_-"; exonnum "14"; txlen "2095";
chr7	sragcm37_mid	exon	84234210	84234552	0.216524238126396	-	.	gene_id "ENSMUSG00000030630.17"; transcript_id "ENSMUSG00000030630.17_tx_6"; exon_id "chr7_84234210_84234552_-"; exonnum "13"; txlen "1586";
chr7	sragcm37_mid	exon	84234210	84234552	0.206561121368734	-	.	gene_id "ENSMUSG00000030630.17"; transcript_id "ENSMUSG00000030630.17_tx_7"; exon_id "chr7_84234210_84234552_-"; exonnum "14"; txlen "1905";
chr7	sragcm37_mid	exon	84234210	84234552	0.192280750952318	-	.	gene_id "ENSMUSG00000030630.17"; transcript_id "ENSMUSG00000030630.17_tx_8"; exon_id "chr7_84234210_84234552_-"; exonnum "12"; txlen "1553";
chr7	sragcm37_mid	exon	84234210	84234552	0.181798416727159	-	.	gene_id "ENSMUSG00000030630.17"; transcript_id "ENSMUSG00000030630.17_tx_9"; exon_id "chr7_84234210_84234552_-"; exonnum "13"; txlen "1881";
chr7	HAVANA	UTR	84234367	84234475	0	-	.	gene_id "ENSMUSG00000030630.17"; transcript_id "ENSMUST00000032865.17"; gene_type "protein_coding"; gene_name "Fah"; transcript_type "protein_coding"; transcript_name "Fah-201"; exon_number 14; exon_id "ENSMUSE00000394993.10"; level 2; protein_id "ENSMUSP00000032865.9"; transcript_support_level "1"; mgi_id "MGI:95482"; tag "basic"; tag "Ensembl_canonical"; tag "GENCODE_Primary"; tag "appris_principal_1"; tag "CCDS"; ccdsid "CCDS21418.1"; havana_gene "OTTMUSG00000025072.1"; havana_transcript "OTTMUST00000061684.1";
chr7	HAVANA	exon	84234367	84234552	0	-	.	gene_id "ENSMUSG00000030630.17"; transcript_id "ENSMUST00000032865.17"; gene_type "protein_coding"; gene_name "Fah"; transcript_type "protein_coding"; transcript_name "Fah-201"; exon_number 14; exon_id "ENSMUSE00000394993.10"; level 2; protein_id "ENSMUSP00000032865.9"; transcript_support_level "1"; mgi_id "MGI:95482"; tag "basic"; tag "Ensembl_canonical"; tag "GENCODE_Primary"; tag "appris_principal_1"; tag "CCDS"; ccdsid "CCDS21418.1"; havana_gene "OTTMUSG00000025072.1"; havana_transcript "OTTMUST00000061684.1";
chr7	HAVANA	transcript	84234367	84255150	0	-	.	gene_id "ENSMUSG00000030630.17"; transcript_id "ENSMUST00000032865.17"; gene_type "protein_coding"; gene_name "Fah"; transcript_type "protein_coding"; transcript_name "Fah-201"; level 2; protein_id "ENSMUSP00000032865.9"; transcript_support_level "1"; mgi_id "MGI:95482"; tag "basic"; tag "Ensembl_canonical"; tag "GENCODE_Primary"; tag "appris_principal_1"; tag "CCDS"; ccdsid "CCDS21418.1"; havana_gene "OTTMUSG00000025072.1"; havana_transcript "OTTMUST00000061684.1";
chr7	HAVANA	gene	84234367	84255930	0	-	.	gene_id "ENSMUSG00000030630.17"; gene_type "protein_coding"; gene_name "Fah"; level 2; mgi_id "MGI:95482"; havana_gene "OTTMUSG00000025072.1";
chr7	HAVANA	stop_codon	84234473	84234475	0	-	0	gene_id "ENSMUSG00000030630.17"; transcript_id "ENSMUST00000032865.17"; gene_type "protein_coding"; gene_name "Fah"; transcript_type "protein_coding"; transcript_name "Fah-201"; exon_number 14; exon_id "ENSMUSE00000394993.10"; level 2; protein_id "ENSMUSP00000032865.9"; transcript_support_level "1"; mgi_id "MGI:95482"; tag "basic"; tag "Ensembl_canonical"; tag "GENCODE_Primary"; tag "appris_principal_1"; tag "CCDS"; ccdsid "CCDS21418.1"; havana_gene "OTTMUSG00000025072.1"; havana_transcript "OTTMUST00000061684.1";
chr7	HAVANA	CDS	84234476	84234552	0	-	2	gene_id "ENSMUSG00000030630.17"; transcript_id "ENSMUST00000032865.17"; gene_type "protein_coding"; gene_name "Fah"; transcript_type "protein_coding"; transcript_name "Fah-201"; exon_number 14; exon_id "ENSMUSE00000394993.10"; level 2; protein_id "ENSMUSP00000032865.9"; transcript_support_level "1"; mgi_id "MGI:95482"; tag "basic"; tag "Ensembl_canonical"; tag "GENCODE_Primary"; tag "appris_principal_1"; tag "CCDS"; ccdsid "CCDS21418.1"; havana_gene "OTTMUSG00000025072.1"; havana_transcript "OTTMUST00000061684.1";
chr7	HAVANA	exon	84238039	84238156	0	-	.	gene_id "ENSMUSG00000030630.17"; transcript_id "ENSMUST00000032865.17"; gene_type "protein_coding"; gene_name "Fah"; transcript_type "protein_coding"; transcript_name "Fah-201"; exon_number 13; exon_id "ENSMUSE00000201429.2"; level 2; protein_id "ENSMUSP00000032865.9"; transcript_support_level "1"; mgi_id "MGI:95482"; tag "basic"; tag "Ensembl_canonical"; tag "GENCODE_Primary"; tag "appris_principal_1"; tag "CCDS"; ccdsid "CCDS21418.1"; havana_gene "OTTMUSG00000025072.1"; havana_transcript "OTTMUST00000061684.1";
chr7	HAVANA	CDS	84238039	84238156	0	-	0	gene_id "ENSMUSG00000030630.17"; transcript_id "ENSMUST00000032865.17"; gene_type "protein_coding"; gene_name "Fah"; transcript_type "protein_coding"; transcript_name "Fah-201"; exon_number 13; exon_id "ENSMUSE00000201429.2"; level 2; protein_id "ENSMUSP00000032865.9"; transcript_support_level "1"; mgi_id "MGI:95482"; tag "basic"; tag "Ensembl_canonical"; tag "GENCODE_Primary"; tag "appris_principal_1"; tag "CCDS"; ccdsid "CCDS21418.1"; havana_gene "OTTMUSG00000025072.1"; havana_transcript "OTTMUST00000061684.1";
chr7	ENSEMBL_gcm37	exon	84238039	84238156	2.13606437240538	-	.	gene_id "ENSMUSG00000030630.17"; transcript_id "ENSMUSG00000030630.17_tx_1"; exon_id "chr7_84238039_84238156_-"; exonnum "13"; txlen "1972";
chr7	ENSEMBL_gcm37	exon	84238039	84238156	0.172264703911186	-	.	gene_id "ENSMUSG00000030630.17"; transcript_id "ENSMUSG00000030630.17_tx_10"; exon_id "chr7_84238039_84238156_-"; exonnum "11"; txlen "1831";
chr7	ENSEMBL_gcm37	exon	84238039	84238156	0.124819891138082	-	.	gene_id "ENSMUSG00000030630.17"; transcript_id "ENSMUSG00000030630.17_tx_12"; exon_id "chr7_84238039_84238156_-"; exonnum "11"; txlen "1473";
chr7	ENSEMBL_gcm37	exon	84238039	84238156	0.0991562468819497	-	.	gene_id "ENSMUSG00000030630.17"; transcript_id "ENSMUSG00000030630.17_tx_14"; exon_id "chr7_84238039_84238156_-"; exonnum "12"; txlen "2004";
chr7	ENSEMBL_gcm37	exon	84238039	84238156	0.0869865752242987	-	.	gene_id "ENSMUSG00000030630.17"; transcript_id "ENSMUSG00000030630.17_tx_15"; exon_id "chr7_84238039_84238156_-"; exonnum "12"; txlen "1657";
chr7	ENSEMBL_gcm37	exon	84238039	84238156	0.0739886995184845	-	.	gene_id "ENSMUSG00000030630.17"; transcript_id "ENSMUSG00000030630.17_tx_17"; exon_id "chr7_84238039_84238156_-"; exonnum "12"; txlen "1604";
chr7	ENSEMBL_gcm37	exon	84238039	84238156	0.0472607139586829	-	.	gene_id "ENSMUSG00000030630.17"; transcript_id "ENSMUSG00000030630.17_tx_20"; exon_id "chr7_84238039_84238156_-"; exonnum "13"; txlen "2101";
chr7	ENSEMBL_gcm37	exon	84238039	84238156	0.044506277355837	-	.	gene_id "ENSMUSG00000030630.17"; transcript_id "ENSMUSG00000030630.17_tx_21"; exon_id "chr7_84238039_84238156_-"; exonnum "9"; txlen "1330";
chr7	ENSEMBL_gcm37	exon	84238039	84238156	0.0443932197110907	-	.	gene_id "ENSMUSG00000030630.17"; transcript_id "ENSMUSG00000030630.17_tx_22"; exon_id "chr7_84238039_84238156_-"; exonnum "11"; txlen "1557";
chr7	ENSEMBL_gcm37	exon	84238039	84238156	0.0443932197110907	-	.	gene_id "ENSMUSG00000030630.17"; transcript_id "ENSMUSG00000030630.17_tx_24"; exon_id "chr7_84238039_84238156_-"; exonnum "10"; txlen "1506";
chr7	ENSEMBL_gcm37	exon	84238039	84238156	0.031913751732799	-	.	gene_id "ENSMUSG00000030630.17"; transcript_id "ENSMUSG00000030630.17_tx_27"; exon_id "chr7_84238039_84238156_-"; exonnum "12"; txlen "2010";
chr7	ENSEMBL_gcm37	exon	84238039	84238156	0.0312351273763525	-	.	gene_id "ENSMUSG00000030630.17"; transcript_id "ENSMUSG00000030630.17_tx_28"; exon_id "chr7_84238039_84238156_-"; exonnum "11"; txlen "1566";
chr7	ENSEMBL_gcm37	exon	84238039	84238156	0.0291472125204898	-	.	gene_id "ENSMUSG00000030630.17"; transcript_id "ENSMUSG00000030630.17_tx_29"; exon_id "chr7_84238039_84238156_-"; exonnum "11"; txlen "1764";
chr7	ENSEMBL_gcm37	exon	84238039	84238156	0.538700060863006	-	.	gene_id "ENSMUSG00000030630.17"; transcript_id "ENSMUSG00000030630.17_tx_3"; exon_id "chr7_84238039_84238156_-"; exonnum "3"; txlen "685";
chr7	ENSEMBL_gcm37	exon	84238039	84238156	0.0159568758663995	-	.	gene_id "ENSMUSG00000030630.17"; transcript_id "ENSMUSG00000030630.17_tx_30"; exon_id "chr7_84238039_84238156_-"; exonnum "13"; txlen "2224";
chr7	ENSEMBL_gcm37	exon	84238039	84238156	0.336699016192877	-	.	gene_id "ENSMUSG00000030630.17"; transcript_id "ENSMUSG00000030630.17_tx_5"; exon_id "chr7_84238039_84238156_-"; exonnum "13"; txlen "2095";
chr7	ENSEMBL_gcm37	exon	84238039	84238156	0.206561121368734	-	.	gene_id "ENSMUSG00000030630.17"; transcript_id "ENSMUSG00000030630.17_tx_7"; exon_id "chr7_84238039_84238156_-"; exonnum "13"; txlen "1905";
chr7	ENSEMBL_gcm37	exon	84238039	84238156	0.192280750952318	-	.	gene_id "ENSMUSG00000030630.17"; transcript_id "ENSMUSG00000030630.17_tx_8"; exon_id "chr7_84238039_84238156_-"; exonnum "11"; txlen "1553";
chr7	ENSEMBL_gcm37	exon	84238039	84238156	0.181798416727159	-	.	gene_id "ENSMUSG00000030630.17"; transcript_id "ENSMUSG00000030630.17_tx_9"; exon_id "chr7_84238039_84238156_-"; exonnum "12"; txlen "1881";
chr7	HAVANA	exon	84238782	84238883	0	-	.	gene_id "ENSMUSG00000030630.17"; transcript_id "ENSMUST00000032865.17"; gene_type "protein_coding"; gene_name "Fah"; transcript_type "protein_coding"; transcript_name "Fah-201"; exon_number 12; exon_id "ENSMUSE00000201422.2"; level 2; protein_id "ENSMUSP00000032865.9"; transcript_support_level "1"; mgi_id "MGI:95482"; tag "basic"; tag "Ensembl_canonical"; tag "GENCODE_Primary"; tag "appris_principal_1"; tag "CCDS"; ccdsid "CCDS21418.1"; havana_gene "OTTMUSG00000025072.1"; havana_transcript "OTTMUST00000061684.1";
chr7	HAVANA	CDS	84238782	84238883	0	-	0	gene_id "ENSMUSG00000030630.17"; transcript_id "ENSMUST00000032865.17"; gene_type "protein_coding"; gene_name "Fah"; transcript_type "protein_coding"; transcript_name "Fah-201"; exon_number 12; exon_id "ENSMUSE00000201422.2"; level 2; protein_id "ENSMUSP00000032865.9"; transcript_support_level "1"; mgi_id "MGI:95482"; tag "basic"; tag "Ensembl_canonical"; tag "GENCODE_Primary"; tag "appris_principal_1"; tag "CCDS"; ccdsid "CCDS21418.1"; havana_gene "OTTMUSG00000025072.1"; havana_transcript "OTTMUST00000061684.1";
chr7	ENSEMBL_gcm37	exon	84238782	84238883	2.13606437240538	-	.	gene_id "ENSMUSG00000030630.17"; transcript_id "ENSMUSG00000030630.17_tx_1"; exon_id "chr7_84238782_84238883_-"; exonnum "12"; txlen "1972";
chr7	ENSEMBL_gcm37	exon	84238782	84238883	0.172264703911186	-	.	gene_id "ENSMUSG00000030630.17"; transcript_id "ENSMUSG00000030630.17_tx_10"; exon_id "chr7_84238782_84238883_-"; exonnum "10"; txlen "1831";
chr7	ENSEMBL_gcm37	exon	84238782	84238883	0.124819891138082	-	.	gene_id "ENSMUSG00000030630.17"; transcript_id "ENSMUSG00000030630.17_tx_12"; exon_id "chr7_84238782_84238883_-"; exonnum "10"; txlen "1473";
chr7	ENSEMBL_gcm37	exon	84238782	84238883	0.124819891138082	-	.	gene_id "ENSMUSG00000030630.17"; transcript_id "ENSMUSG00000030630.17_tx_13"; exon_id "chr7_84238782_84238883_-"; exonnum "10"; txlen "1355";
chr7	ENSEMBL_gcm37	exon	84238782	84238883	0.0991562468819497	-	.	gene_id "ENSMUSG00000030630.17"; transcript_id "ENSMUSG00000030630.17_tx_14"; exon_id "chr7_84238782_84238883_-"; exonnum "11"; txlen "2004";
chr7	ENSEMBL_gcm37	exon	84238782	84238883	0.0869865752242987	-	.	gene_id "ENSMUSG00000030630.17"; transcript_id "ENSMUSG00000030630.17_tx_15"; exon_id "chr7_84238782_84238883_-"; exonnum "11"; txlen "1657";
chr7	ENSEMBL_gcm37	exon	84238782	84238883	0.0739886995184845	-	.	gene_id "ENSMUSG00000030630.17"; transcript_id "ENSMUSG00000030630.17_tx_17"; exon_id "chr7_84238782_84238883_-"; exonnum "11"; txlen "1604";
chr7	ENSEMBL_gcm37	exon	84238782	84238883	0.0542583796468886	-	.	gene_id "ENSMUSG00000030630.17"; transcript_id "ENSMUSG00000030630.17_tx_18"; exon_id "chr7_84238782_84238883_-"; exonnum "11"; txlen "1486";
chr7	ENSEMBL_gcm37	exon	84238782	84238883	0.0493257996789897	-	.	gene_id "ENSMUSG00000030630.17"; transcript_id "ENSMUSG00000030630.17_tx_19"; exon_id "chr7_84238782_84238883_-"; exonnum "10"; txlen "1435";
chr7	ENSEMBL_gcm37	exon	84238782	84238883	0.729489665751988	-	.	gene_id "ENSMUSG00000030630.17"; transcript_id "ENSMUSG00000030630.17_tx_2"; exon_id "chr7_84238782_84238883_-"; exonnum "2"; txlen "567";
chr7	ENSEMBL_gcm37	exon	84238782	84238883	0.0472607139586829	-	.	gene_id "ENSMUSG00000030630.17"; transcript_id "ENSMUSG00000030630.17_tx_20"; exon_id "chr7_84238782_84238883_-"; exonnum "12"; txlen "2101";
chr7	ENSEMBL_gcm37	exon	84238782	84238883	0.044506277355837	-	.	gene_id "ENSMUSG00000030630.17"; transcript_id "ENSMUSG00000030630.17_tx_21"; exon_id "chr7_84238782_84238883_-"; exonnum "8"; txlen "1330";
chr7	ENSEMBL_gcm37	exon	84238782	84238883	0.0443932197110907	-	.	gene_id "ENSMUSG00000030630.17"; transcript_id "ENSMUSG00000030630.17_tx_22"; exon_id "chr7_84238782_84238883_-"; exonnum "10"; txlen "1557";
chr7	ENSEMBL_gcm37	exon	84238782	84238883	0.0443932197110907	-	.	gene_id "ENSMUSG00000030630.17"; transcript_id "ENSMUSG00000030630.17_tx_23"; exon_id "chr7_84238782_84238883_-"; exonnum "11"; txlen "1539";
chr7	ENSEMBL_gcm37	exon	84238782	84238883	0.0443932197110907	-	.	gene_id "ENSMUSG00000030630.17"; transcript_id "ENSMUSG00000030630.17_tx_24"; exon_id "chr7_84238782_84238883_-"; exonnum "9"; txlen "1506";
chr7	ENSEMBL_gcm37	exon	84238782	84238883	0.0443932197110907	-	.	gene_id "ENSMUSG00000030630.17"; transcript_id "ENSMUSG00000030630.17_tx_25"; exon_id "chr7_84238782_84238883_-"; exonnum "10"; txlen "1439";
chr7	ENSEMBL_gcm37	exon	84238782	84238883	0.0443932197110907	-	.	gene_id "ENSMUSG00000030630.17"; transcript_id "ENSMUSG00000030630.17_tx_26"; exon_id "chr7_84238782_84238883_-"; exonnum "9"; txlen "1388";
chr7	ENSEMBL_gcm37	exon	84238782	84238883	0.031913751732799	-	.	gene_id "ENSMUSG00000030630.17"; transcript_id "ENSMUSG00000030630.17_tx_27"; exon_id "chr7_84238782_84238883_-"; exonnum "11"; txlen "2010";
chr7	ENSEMBL_gcm37	exon	84238782	84238883	0.0312351273763525	-	.	gene_id "ENSMUSG00000030630.17"; transcript_id "ENSMUSG00000030630.17_tx_28"; exon_id "chr7_84238782_84238883_-"; exonnum "10"; txlen "1566";
chr7	ENSEMBL_gcm37	exon	84238782	84238883	0.0291472125204898	-	.	gene_id "ENSMUSG00000030630.17"; transcript_id "ENSMUSG00000030630.17_tx_29"; exon_id "chr7_84238782_84238883_-"; exonnum "10"; txlen "1764";
chr7	ENSEMBL_gcm37	exon	84238782	84238883	0.538700060863006	-	.	gene_id "ENSMUSG00000030630.17"; transcript_id "ENSMUSG00000030630.17_tx_3"; exon_id "chr7_84238782_84238883_-"; exonnum "2"; txlen "685";
chr7	ENSEMBL_gcm37	exon	84238782	84238883	0.0159568758663995	-	.	gene_id "ENSMUSG00000030630.17"; transcript_id "ENSMUSG00000030630.17_tx_30"; exon_id "chr7_84238782_84238883_-"; exonnum "12"; txlen "2224";
chr7	ENSEMBL_gcm37	exon	84238782	84238883	0.336699016192877	-	.	gene_id "ENSMUSG00000030630.17"; transcript_id "ENSMUSG00000030630.17_tx_5"; exon_id "chr7_84238782_84238883_-"; exonnum "12"; txlen "2095";
chr7	ENSEMBL_gcm37	exon	84238782	84238883	0.216524238126396	-	.	gene_id "ENSMUSG00000030630.17"; transcript_id "ENSMUSG00000030630.17_tx_6"; exon_id "chr7_84238782_84238883_-"; exonnum "12"; txlen "1586";
chr7	ENSEMBL_gcm37	exon	84238782	84238883	0.206561121368734	-	.	gene_id "ENSMUSG00000030630.17"; transcript_id "ENSMUSG00000030630.17_tx_7"; exon_id "chr7_84238782_84238883_-"; exonnum "12"; txlen "1905";
chr7	ENSEMBL_gcm37	exon	84238782	84238883	0.192280750952318	-	.	gene_id "ENSMUSG00000030630.17"; transcript_id "ENSMUSG00000030630.17_tx_8"; exon_id "chr7_84238782_84238883_-"; exonnum "10"; txlen "1553";
chr7	ENSEMBL_gcm37	exon	84238782	84238883	0.181798416727159	-	.	gene_id "ENSMUSG00000030630.17"; transcript_id "ENSMUSG00000030630.17_tx_9"; exon_id "chr7_84238782_84238883_-"; exonnum "11"; txlen "1881";
chr7	HAVANA	exon	84241590	84241636	0	-	.	gene_id "ENSMUSG00000030630.17"; transcript_id "ENSMUST00000032865.17"; gene_type "protein_coding"; gene_name "Fah"; transcript_type "protein_coding"; transcript_name "Fah-201"; exon_number 11; exon_id "ENSMUSE00000201425.2"; level 2; protein_id "ENSMUSP00000032865.9"; transcript_support_level "1"; mgi_id "MGI:95482"; tag "basic"; tag "Ensembl_canonical"; tag "GENCODE_Primary"; tag "appris_principal_1"; tag "CCDS"; ccdsid "CCDS21418.1"; havana_gene "OTTMUSG00000025072.1"; havana_transcript "OTTMUST00000061684.1";
chr7	HAVANA	CDS	84241590	84241636	0	-	2	gene_id "ENSMUSG00000030630.17"; transcript_id "ENSMUST00000032865.17"; gene_type "protein_coding"; gene_name "Fah"; transcript_type "protein_coding"; transcript_name "Fah-201"; exon_number 11; exon_id "ENSMUSE00000201425.2"; level 2; protein_id "ENSMUSP00000032865.9"; transcript_support_level "1"; mgi_id "MGI:95482"; tag "basic"; tag "Ensembl_canonical"; tag "GENCODE_Primary"; tag "appris_principal_1"; tag "CCDS"; ccdsid "CCDS21418.1"; havana_gene "OTTMUSG00000025072.1"; havana_transcript "OTTMUST00000061684.1";
chr7	ENSEMBL_gcm37	exon	84241590	84241636	2.13606437240538	-	.	gene_id "ENSMUSG00000030630.17"; transcript_id "ENSMUSG00000030630.17_tx_1"; exon_id "chr7_84241590_84241636_-"; exonnum "11"; txlen "1972";
chr7	ENSEMBL_gcm37	exon	84241590	84241636	0.172264703911186	-	.	gene_id "ENSMUSG00000030630.17"; transcript_id "ENSMUSG00000030630.17_tx_10"; exon_id "chr7_84241590_84241636_-"; exonnum "9"; txlen "1831";
chr7	ENSEMBL_gcm37	exon	84241590	84241636	0.124819891138082	-	.	gene_id "ENSMUSG00000030630.17"; transcript_id "ENSMUSG00000030630.17_tx_12"; exon_id "chr7_84241590_84241636_-"; exonnum "9"; txlen "1473";
chr7	ENSEMBL_gcm37	exon	84241590	84241636	0.124819891138082	-	.	gene_id "ENSMUSG00000030630.17"; transcript_id "ENSMUSG00000030630.17_tx_13"; exon_id "chr7_84241590_84241636_-"; exonnum "9"; txlen "1355";
chr7	ENSEMBL_gcm37	exon	84241590	84241636	0.0991562468819497	-	.	gene_id "ENSMUSG00000030630.17"; transcript_id "ENSMUSG00000030630.17_tx_14"; exon_id "chr7_84241590_84241636_-"; exonnum "10"; txlen "2004";
chr7	ENSEMBL_gcm37	exon	84241590	84241636	0.0739886995184845	-	.	gene_id "ENSMUSG00000030630.17"; transcript_id "ENSMUSG00000030630.17_tx_17"; exon_id "chr7_84241590_84241636_-"; exonnum "10"; txlen "1604";
chr7	ENSEMBL_gcm37	exon	84241590	84241636	0.0542583796468886	-	.	gene_id "ENSMUSG00000030630.17"; transcript_id "ENSMUSG00000030630.17_tx_18"; exon_id "chr7_84241590_84241636_-"; exonnum "10"; txlen "1486";
chr7	ENSEMBL_gcm37	exon	84241590	84241636	0.0493257996789897	-	.	gene_id "ENSMUSG00000030630.17"; transcript_id "ENSMUSG00000030630.17_tx_19"; exon_id "chr7_84241590_84241636_-"; exonnum "9"; txlen "1435";
chr7	ENSEMBL_gcm37	exon	84241590	84241636	0.0472607139586829	-	.	gene_id "ENSMUSG00000030630.17"; transcript_id "ENSMUSG00000030630.17_tx_20"; exon_id "chr7_84241590_84241636_-"; exonnum "11"; txlen "2101";
chr7	ENSEMBL_gcm37	exon	84241590	84241636	0.044506277355837	-	.	gene_id "ENSMUSG00000030630.17"; transcript_id "ENSMUSG00000030630.17_tx_21"; exon_id "chr7_84241590_84241636_-"; exonnum "7"; txlen "1330";
chr7	ENSEMBL_gcm37	exon	84241590	84241636	0.031913751732799	-	.	gene_id "ENSMUSG00000030630.17"; transcript_id "ENSMUSG00000030630.17_tx_27"; exon_id "chr7_84241590_84241636_-"; exonnum "10"; txlen "2010";
chr7	ENSEMBL_gcm37	exon	84241590	84241636	0.0291472125204898	-	.	gene_id "ENSMUSG00000030630.17"; transcript_id "ENSMUSG00000030630.17_tx_29"; exon_id "chr7_84241590_84241636_-"; exonnum "9"; txlen "1764";
chr7	ENSEMBL_gcm37	exon	84241590	84241636	0.0159568758663995	-	.	gene_id "ENSMUSG00000030630.17"; transcript_id "ENSMUSG00000030630.17_tx_30"; exon_id "chr7_84241590_84241636_-"; exonnum "11"; txlen "2224";
chr7	ENSEMBL_gcm37	exon	84241590	84241636	0.336699016192877	-	.	gene_id "ENSMUSG00000030630.17"; transcript_id "ENSMUSG00000030630.17_tx_5"; exon_id "chr7_84241590_84241636_-"; exonnum "11"; txlen "2095";
chr7	ENSEMBL_gcm37	exon	84241590	84241636	0.216524238126396	-	.	gene_id "ENSMUSG00000030630.17"; transcript_id "ENSMUSG00000030630.17_tx_6"; exon_id "chr7_84241590_84241636_-"; exonnum "11"; txlen "1586";
chr7	ENSEMBL_gcm37	exon	84241590	84241636	0.206561121368734	-	.	gene_id "ENSMUSG00000030630.17"; transcript_id "ENSMUSG00000030630.17_tx_7"; exon_id "chr7_84241590_84241636_-"; exonnum "11"; txlen "1905";
chr7	ENSEMBL_gcm37	exon	84241590	84241636	0.192280750952318	-	.	gene_id "ENSMUSG00000030630.17"; transcript_id "ENSMUSG00000030630.17_tx_8"; exon_id "chr7_84241590_84241636_-"; exonnum "9"; txlen "1553";
chr7	ENSEMBL_gcm37	exon	84241590	84241636	0.181798416727159	-	.	gene_id "ENSMUSG00000030630.17"; transcript_id "ENSMUSG00000030630.17_tx_9"; exon_id "chr7_84241590_84241636_-"; exonnum "10"; txlen "1881";
chr7	HAVANA	exon	84242394	84242469	0	-	.	gene_id "ENSMUSG00000030630.17"; transcript_id "ENSMUST00000032865.17"; gene_type "protein_coding"; gene_name "Fah"; transcript_type "protein_coding"; transcript_name "Fah-201"; exon_number 10; exon_id "ENSMUSE00000201427.2"; level 2; protein_id "ENSMUSP00000032865.9"; transcript_support_level "1"; mgi_id "MGI:95482"; tag "basic"; tag "Ensembl_canonical"; tag "GENCODE_Primary"; tag "appris_principal_1"; tag "CCDS"; ccdsid "CCDS21418.1"; havana_gene "OTTMUSG00000025072.1"; havana_transcript "OTTMUST00000061684.1";
chr7	HAVANA	CDS	84242394	84242469	0	-	0	gene_id "ENSMUSG00000030630.17"; transcript_id "ENSMUST00000032865.17"; gene_type "protein_coding"; gene_name "Fah"; transcript_type "protein_coding"; transcript_name "Fah-201"; exon_number 10; exon_id "ENSMUSE00000201427.2"; level 2; protein_id "ENSMUSP00000032865.9"; transcript_support_level "1"; mgi_id "MGI:95482"; tag "basic"; tag "Ensembl_canonical"; tag "GENCODE_Primary"; tag "appris_principal_1"; tag "CCDS"; ccdsid "CCDS21418.1"; havana_gene "OTTMUSG00000025072.1"; havana_transcript "OTTMUST00000061684.1";
chr7	ENSEMBL_gcm37	exon	84242394	84242469	2.13606437240538	-	.	gene_id "ENSMUSG00000030630.17"; transcript_id "ENSMUSG00000030630.17_tx_1"; exon_id "chr7_84242394_84242469_-"; exonnum "10"; txlen "1972";
chr7	ENSEMBL_gcm37	exon	84242394	84242469	0.172264703911186	-	.	gene_id "ENSMUSG00000030630.17"; transcript_id "ENSMUSG00000030630.17_tx_10"; exon_id "chr7_84242394_84242469_-"; exonnum "8"; txlen "1831";
chr7	ENSEMBL_gcm37	exon	84242394	84242469	0.124819891138082	-	.	gene_id "ENSMUSG00000030630.17"; transcript_id "ENSMUSG00000030630.17_tx_12"; exon_id "chr7_84242394_84242469_-"; exonnum "8"; txlen "1473";
chr7	ENSEMBL_gcm37	exon	84242394	84242469	0.124819891138082	-	.	gene_id "ENSMUSG00000030630.17"; transcript_id "ENSMUSG00000030630.17_tx_13"; exon_id "chr7_84242394_84242469_-"; exonnum "8"; txlen "1355";
chr7	ENSEMBL_gcm37	exon	84242394	84242469	0.0991562468819497	-	.	gene_id "ENSMUSG00000030630.17"; transcript_id "ENSMUSG00000030630.17_tx_14"; exon_id "chr7_84242394_84242469_-"; exonnum "9"; txlen "2004";
chr7	ENSEMBL_gcm37	exon	84242394	84242469	0.0869865752242987	-	.	gene_id "ENSMUSG00000030630.17"; transcript_id "ENSMUSG00000030630.17_tx_15"; exon_id "chr7_84242394_84242469_-"; exonnum "10"; txlen "1657";
chr7	ENSEMBL_gcm37	exon	84242394	84242469	0.0739886995184845	-	.	gene_id "ENSMUSG00000030630.17"; transcript_id "ENSMUSG00000030630.17_tx_17"; exon_id "chr7_84242394_84242469_-"; exonnum "9"; txlen "1604";
chr7	ENSEMBL_gcm37	exon	84242394	84242469	0.0542583796468886	-	.	gene_id "ENSMUSG00000030630.17"; transcript_id "ENSMUSG00000030630.17_tx_18"; exon_id "chr7_84242394_84242469_-"; exonnum "9"; txlen "1486";
chr7	ENSEMBL_gcm37	exon	84242394	84242469	0.0493257996789897	-	.	gene_id "ENSMUSG00000030630.17"; transcript_id "ENSMUSG00000030630.17_tx_19"; exon_id "chr7_84242394_84242469_-"; exonnum "8"; txlen "1435";
chr7	ENSEMBL_gcm37	exon	84242394	84242469	0.0472607139586829	-	.	gene_id "ENSMUSG00000030630.17"; transcript_id "ENSMUSG00000030630.17_tx_20"; exon_id "chr7_84242394_84242469_-"; exonnum "10"; txlen "2101";
chr7	ENSEMBL_gcm37	exon	84242394	84242469	0.044506277355837	-	.	gene_id "ENSMUSG00000030630.17"; transcript_id "ENSMUSG00000030630.17_tx_21"; exon_id "chr7_84242394_84242469_-"; exonnum "6"; txlen "1330";
chr7	ENSEMBL_gcm37	exon	84242394	84242469	0.0443932197110907	-	.	gene_id "ENSMUSG00000030630.17"; transcript_id "ENSMUSG00000030630.17_tx_22"; exon_id "chr7_84242394_84242469_-"; exonnum "9"; txlen "1557";
chr7	ENSEMBL_gcm37	exon	84242394	84242469	0.0443932197110907	-	.	gene_id "ENSMUSG00000030630.17"; transcript_id "ENSMUSG00000030630.17_tx_23"; exon_id "chr7_84242394_84242469_-"; exonnum "10"; txlen "1539";
chr7	ENSEMBL_gcm37	exon	84242394	84242469	0.0443932197110907	-	.	gene_id "ENSMUSG00000030630.17"; transcript_id "ENSMUSG00000030630.17_tx_24"; exon_id "chr7_84242394_84242469_-"; exonnum "8"; txlen "1506";
chr7	ENSEMBL_gcm37	exon	84242394	84242469	0.0443932197110907	-	.	gene_id "ENSMUSG00000030630.17"; transcript_id "ENSMUSG00000030630.17_tx_25"; exon_id "chr7_84242394_84242469_-"; exonnum "9"; txlen "1439";
chr7	ENSEMBL_gcm37	exon	84242394	84242469	0.0443932197110907	-	.	gene_id "ENSMUSG00000030630.17"; transcript_id "ENSMUSG00000030630.17_tx_26"; exon_id "chr7_84242394_84242469_-"; exonnum "8"; txlen "1388";
chr7	ENSEMBL_gcm37	exon	84242394	84242469	0.031913751732799	-	.	gene_id "ENSMUSG00000030630.17"; transcript_id "ENSMUSG00000030630.17_tx_27"; exon_id "chr7_84242394_84242469_-"; exonnum "9"; txlen "2010";
chr7	ENSEMBL_gcm37	exon	84242394	84242469	0.0312351273763525	-	.	gene_id "ENSMUSG00000030630.17"; transcript_id "ENSMUSG00000030630.17_tx_28"; exon_id "chr7_84242394_84242469_-"; exonnum "9"; txlen "1566";
chr7	ENSEMBL_gcm37	exon	84242394	84242469	0.0291472125204898	-	.	gene_id "ENSMUSG00000030630.17"; transcript_id "ENSMUSG00000030630.17_tx_29"; exon_id "chr7_84242394_84242469_-"; exonnum "8"; txlen "1764";
chr7	ENSEMBL_gcm37	exon	84242394	84242469	0.0159568758663995	-	.	gene_id "ENSMUSG00000030630.17"; transcript_id "ENSMUSG00000030630.17_tx_30"; exon_id "chr7_84242394_84242469_-"; exonnum "10"; txlen "2224";
chr7	ENSEMBL_gcm37	exon	84242394	84242469	0.336699016192877	-	.	gene_id "ENSMUSG00000030630.17"; transcript_id "ENSMUSG00000030630.17_tx_5"; exon_id "chr7_84242394_84242469_-"; exonnum "10"; txlen "2095";
chr7	ENSEMBL_gcm37	exon	84242394	84242469	0.216524238126396	-	.	gene_id "ENSMUSG00000030630.17"; transcript_id "ENSMUSG00000030630.17_tx_6"; exon_id "chr7_84242394_84242469_-"; exonnum "10"; txlen "1586";
chr7	ENSEMBL_gcm37	exon	84242394	84242469	0.206561121368734	-	.	gene_id "ENSMUSG00000030630.17"; transcript_id "ENSMUSG00000030630.17_tx_7"; exon_id "chr7_84242394_84242469_-"; exonnum "10"; txlen "1905";
chr7	ENSEMBL_gcm37	exon	84242394	84242469	0.192280750952318	-	.	gene_id "ENSMUSG00000030630.17"; transcript_id "ENSMUSG00000030630.17_tx_8"; exon_id "chr7_84242394_84242469_-"; exonnum "8"; txlen "1553";
chr7	ENSEMBL_gcm37	exon	84242394	84242469	0.181798416727159	-	.	gene_id "ENSMUSG00000030630.17"; transcript_id "ENSMUSG00000030630.17_tx_9"; exon_id "chr7_84242394_84242469_-"; exonnum "9"; txlen "1881";
chr7	HAVANA	exon	84243921	84244051	0	-	.	gene_id "ENSMUSG00000030630.17"; transcript_id "ENSMUST00000032865.17"; gene_type "protein_coding"; gene_name "Fah"; transcript_type "protein_coding"; transcript_name "Fah-201"; exon_number 9; exon_id "ENSMUSE00000201424.2"; level 2; protein_id "ENSMUSP00000032865.9"; transcript_support_level "1"; mgi_id "MGI:95482"; tag "basic"; tag "Ensembl_canonical"; tag "GENCODE_Primary"; tag "appris_principal_1"; tag "CCDS"; ccdsid "CCDS21418.1"; havana_gene "OTTMUSG00000025072.1"; havana_transcript "OTTMUST00000061684.1";
chr7	HAVANA	CDS	84243921	84244051	0	-	2	gene_id "ENSMUSG00000030630.17"; transcript_id "ENSMUST00000032865.17"; gene_type "protein_coding"; gene_name "Fah"; transcript_type "protein_coding"; transcript_name "Fah-201"; exon_number 9; exon_id "ENSMUSE00000201424.2"; level 2; protein_id "ENSMUSP00000032865.9"; transcript_support_level "1"; mgi_id "MGI:95482"; tag "basic"; tag "Ensembl_canonical"; tag "GENCODE_Primary"; tag "appris_principal_1"; tag "CCDS"; ccdsid "CCDS21418.1"; havana_gene "OTTMUSG00000025072.1"; havana_transcript "OTTMUST00000061684.1";
chr7	ENSEMBL_gcm37	exon	84243921	84244051	2.13606437240538	-	.	gene_id "ENSMUSG00000030630.17"; transcript_id "ENSMUSG00000030630.17_tx_1"; exon_id "chr7_84243921_84244051_-"; exonnum "9"; txlen "1972";
chr7	ENSEMBL_gcm37	exon	84243921	84244051	0.172264703911186	-	.	gene_id "ENSMUSG00000030630.17"; transcript_id "ENSMUSG00000030630.17_tx_10"; exon_id "chr7_84243921_84244051_-"; exonnum "7"; txlen "1831";
chr7	ENSEMBL_gcm37	exon	84243921	84244051	0.0991562468819497	-	.	gene_id "ENSMUSG00000030630.17"; transcript_id "ENSMUSG00000030630.17_tx_14"; exon_id "chr7_84243921_84244051_-"; exonnum "8"; txlen "2004";
chr7	ENSEMBL_gcm37	exon	84243921	84244051	0.0869865752242987	-	.	gene_id "ENSMUSG00000030630.17"; transcript_id "ENSMUSG00000030630.17_tx_15"; exon_id "chr7_84243921_84244051_-"; exonnum "9"; txlen "1657";
chr7	ENSEMBL_gcm37	exon	84243921	84244051	0.0739886995184845	-	.	gene_id "ENSMUSG00000030630.17"; transcript_id "ENSMUSG00000030630.17_tx_17"; exon_id "chr7_84243921_84244051_-"; exonnum "8"; txlen "1604";
chr7	ENSEMBL_gcm37	exon	84243921	84244051	0.0542583796468886	-	.	gene_id "ENSMUSG00000030630.17"; transcript_id "ENSMUSG00000030630.17_tx_18"; exon_id "chr7_84243921_84244051_-"; exonnum "8"; txlen "1486";
chr7	ENSEMBL_gcm37	exon	84243921	84244051	0.0493257996789897	-	.	gene_id "ENSMUSG00000030630.17"; transcript_id "ENSMUSG00000030630.17_tx_19"; exon_id "chr7_84243921_84244051_-"; exonnum "7"; txlen "1435";
chr7	ENSEMBL_gcm37	exon	84243921	84244051	0.0472607139586829	-	.	gene_id "ENSMUSG00000030630.17"; transcript_id "ENSMUSG00000030630.17_tx_20"; exon_id "chr7_84243921_84244051_-"; exonnum "9"; txlen "2101";
chr7	ENSEMBL_gcm37	exon	84243921	84244051	0.044506277355837	-	.	gene_id "ENSMUSG00000030630.17"; transcript_id "ENSMUSG00000030630.17_tx_21"; exon_id "chr7_84243921_84244051_-"; exonnum "5"; txlen "1330";
chr7	ENSEMBL_gcm37	exon	84243921	84244051	0.0443932197110907	-	.	gene_id "ENSMUSG00000030630.17"; transcript_id "ENSMUSG00000030630.17_tx_22"; exon_id "chr7_84243921_84244051_-"; exonnum "8"; txlen "1557";
chr7	ENSEMBL_gcm37	exon	84243921	84244051	0.0443932197110907	-	.	gene_id "ENSMUSG00000030630.17"; transcript_id "ENSMUSG00000030630.17_tx_23"; exon_id "chr7_84243921_84244051_-"; exonnum "9"; txlen "1539";
chr7	ENSEMBL_gcm37	exon	84243921	84244051	0.0443932197110907	-	.	gene_id "ENSMUSG00000030630.17"; transcript_id "ENSMUSG00000030630.17_tx_24"; exon_id "chr7_84243921_84244051_-"; exonnum "7"; txlen "1506";
chr7	ENSEMBL_gcm37	exon	84243921	84244051	0.0443932197110907	-	.	gene_id "ENSMUSG00000030630.17"; transcript_id "ENSMUSG00000030630.17_tx_25"; exon_id "chr7_84243921_84244051_-"; exonnum "8"; txlen "1439";
chr7	ENSEMBL_gcm37	exon	84243921	84244051	0.0443932197110907	-	.	gene_id "ENSMUSG00000030630.17"; transcript_id "ENSMUSG00000030630.17_tx_26"; exon_id "chr7_84243921_84244051_-"; exonnum "7"; txlen "1388";
chr7	ENSEMBL_gcm37	exon	84243921	84244051	0.031913751732799	-	.	gene_id "ENSMUSG00000030630.17"; transcript_id "ENSMUSG00000030630.17_tx_27"; exon_id "chr7_84243921_84244051_-"; exonnum "8"; txlen "2010";
chr7	ENSEMBL_gcm37	exon	84243921	84244051	0.0312351273763525	-	.	gene_id "ENSMUSG00000030630.17"; transcript_id "ENSMUSG00000030630.17_tx_28"; exon_id "chr7_84243921_84244051_-"; exonnum "8"; txlen "1566";
chr7	ENSEMBL_gcm37	exon	84243921	84244051	0.0291472125204898	-	.	gene_id "ENSMUSG00000030630.17"; transcript_id "ENSMUSG00000030630.17_tx_29"; exon_id "chr7_84243921_84244051_-"; exonnum "7"; txlen "1764";
chr7	ENSEMBL_gcm37	exon	84243921	84244051	0.0159568758663995	-	.	gene_id "ENSMUSG00000030630.17"; transcript_id "ENSMUSG00000030630.17_tx_30"; exon_id "chr7_84243921_84244051_-"; exonnum "9"; txlen "2224";
chr7	ENSEMBL_gcm37	exon	84243921	84244051	0.336699016192877	-	.	gene_id "ENSMUSG00000030630.17"; transcript_id "ENSMUSG00000030630.17_tx_5"; exon_id "chr7_84243921_84244051_-"; exonnum "9"; txlen "2095";
chr7	ENSEMBL_gcm37	exon	84243921	84244051	0.216524238126396	-	.	gene_id "ENSMUSG00000030630.17"; transcript_id "ENSMUSG00000030630.17_tx_6"; exon_id "chr7_84243921_84244051_-"; exonnum "9"; txlen "1586";
chr7	ENSEMBL_gcm37	exon	84243921	84244051	0.206561121368734	-	.	gene_id "ENSMUSG00000030630.17"; transcript_id "ENSMUSG00000030630.17_tx_7"; exon_id "chr7_84243921_84244051_-"; exonnum "9"; txlen "1905";
chr7	ENSEMBL_gcm37	exon	84243921	84244051	0.192280750952318	-	.	gene_id "ENSMUSG00000030630.17"; transcript_id "ENSMUSG00000030630.17_tx_8"; exon_id "chr7_84243921_84244051_-"; exonnum "7"; txlen "1553";
chr7	ENSEMBL_gcm37	exon	84243921	84244051	0.181798416727159	-	.	gene_id "ENSMUSG00000030630.17"; transcript_id "ENSMUSG00000030630.17_tx_9"; exon_id "chr7_84243921_84244051_-"; exonnum "8"; txlen "1881";
chr7	HAVANA	exon	84244666	84244765	0	-	.	gene_id "ENSMUSG00000030630.17"; transcript_id "ENSMUST00000032865.17"; gene_type "protein_coding"; gene_name "Fah"; transcript_type "protein_coding"; transcript_name "Fah-201"; exon_number 8; exon_id "ENSMUSE00000201423.2"; level 2; protein_id "ENSMUSP00000032865.9"; transcript_support_level "1"; mgi_id "MGI:95482"; tag "basic"; tag "Ensembl_canonical"; tag "GENCODE_Primary"; tag "appris_principal_1"; tag "CCDS"; ccdsid "CCDS21418.1"; havana_gene "OTTMUSG00000025072.1"; havana_transcript "OTTMUST00000061684.1";
chr7	HAVANA	CDS	84244666	84244765	0	-	0	gene_id "ENSMUSG00000030630.17"; transcript_id "ENSMUST00000032865.17"; gene_type "protein_coding"; gene_name "Fah"; transcript_type "protein_coding"; transcript_name "Fah-201"; exon_number 8; exon_id "ENSMUSE00000201423.2"; level 2; protein_id "ENSMUSP00000032865.9"; transcript_support_level "1"; mgi_id "MGI:95482"; tag "basic"; tag "Ensembl_canonical"; tag "GENCODE_Primary"; tag "appris_principal_1"; tag "CCDS"; ccdsid "CCDS21418.1"; havana_gene "OTTMUSG00000025072.1"; havana_transcript "OTTMUST00000061684.1";
chr7	ENSEMBL_gcm37	exon	84244666	84244765	2.13606437240538	-	.	gene_id "ENSMUSG00000030630.17"; transcript_id "ENSMUSG00000030630.17_tx_1"; exon_id "chr7_84244666_84244765_-"; exonnum "8"; txlen "1972";
chr7	ENSEMBL_gcm37	exon	84244666	84244765	0.172264703911186	-	.	gene_id "ENSMUSG00000030630.17"; transcript_id "ENSMUSG00000030630.17_tx_10"; exon_id "chr7_84244666_84244765_-"; exonnum "6"; txlen "1831";
chr7	ENSEMBL_gcm37	exon	84244666	84244765	0.0991562468819497	-	.	gene_id "ENSMUSG00000030630.17"; transcript_id "ENSMUSG00000030630.17_tx_14"; exon_id "chr7_84244666_84244765_-"; exonnum "7"; txlen "2004";
chr7	ENSEMBL_gcm37	exon	84244666	84244765	0.0869865752242987	-	.	gene_id "ENSMUSG00000030630.17"; transcript_id "ENSMUSG00000030630.17_tx_15"; exon_id "chr7_84244666_84244765_-"; exonnum "8"; txlen "1657";
chr7	ENSEMBL_gcm37	exon	84244666	84244765	0.0493257996789897	-	.	gene_id "ENSMUSG00000030630.17"; transcript_id "ENSMUSG00000030630.17_tx_19"; exon_id "chr7_84244666_84244765_-"; exonnum "6"; txlen "1435";
chr7	ENSEMBL_gcm37	exon	84244666	84244765	0.0472607139586829	-	.	gene_id "ENSMUSG00000030630.17"; transcript_id "ENSMUSG00000030630.17_tx_20"; exon_id "chr7_84244666_84244765_-"; exonnum "8"; txlen "2101";
chr7	ENSEMBL_gcm37	exon	84244666	84244765	0.044506277355837	-	.	gene_id "ENSMUSG00000030630.17"; transcript_id "ENSMUSG00000030630.17_tx_21"; exon_id "chr7_84244666_84244765_-"; exonnum "4"; txlen "1330";
chr7	ENSEMBL_gcm37	exon	84244666	84244765	0.0443932197110907	-	.	gene_id "ENSMUSG00000030630.17"; transcript_id "ENSMUSG00000030630.17_tx_23"; exon_id "chr7_84244666_84244765_-"; exonnum "8"; txlen "1539";
chr7	ENSEMBL_gcm37	exon	84244666	84244765	0.0443932197110907	-	.	gene_id "ENSMUSG00000030630.17"; transcript_id "ENSMUSG00000030630.17_tx_24"; exon_id "chr7_84244666_84244765_-"; exonnum "6"; txlen "1506";
chr7	ENSEMBL_gcm37	exon	84244666	84244765	0.0443932197110907	-	.	gene_id "ENSMUSG00000030630.17"; transcript_id "ENSMUSG00000030630.17_tx_26"; exon_id "chr7_84244666_84244765_-"; exonnum "6"; txlen "1388";
chr7	ENSEMBL_gcm37	exon	84244666	84244765	0.031913751732799	-	.	gene_id "ENSMUSG00000030630.17"; transcript_id "ENSMUSG00000030630.17_tx_27"; exon_id "chr7_84244666_84244765_-"; exonnum "7"; txlen "2010";
chr7	ENSEMBL_gcm37	exon	84244666	84244765	0.0312351273763525	-	.	gene_id "ENSMUSG00000030630.17"; transcript_id "ENSMUSG00000030630.17_tx_28"; exon_id "chr7_84244666_84244765_-"; exonnum "7"; txlen "1566";
chr7	ENSEMBL_gcm37	exon	84244666	84244765	0.0291472125204898	-	.	gene_id "ENSMUSG00000030630.17"; transcript_id "ENSMUSG00000030630.17_tx_29"; exon_id "chr7_84244666_84244765_-"; exonnum "6"; txlen "1764";
chr7	ENSEMBL_gcm37	exon	84244666	84244765	0.0159568758663995	-	.	gene_id "ENSMUSG00000030630.17"; transcript_id "ENSMUSG00000030630.17_tx_30"; exon_id "chr7_84244666_84244765_-"; exonnum "8"; txlen "2224";
chr7	ENSEMBL_gcm37	exon	84244666	84244765	0.336699016192877	-	.	gene_id "ENSMUSG00000030630.17"; transcript_id "ENSMUSG00000030630.17_tx_5"; exon_id "chr7_84244666_84244765_-"; exonnum "8"; txlen "2095";
chr7	ENSEMBL_gcm37	exon	84244666	84244765	0.216524238126396	-	.	gene_id "ENSMUSG00000030630.17"; transcript_id "ENSMUSG00000030630.17_tx_6"; exon_id "chr7_84244666_84244765_-"; exonnum "8"; txlen "1586";
chr7	ENSEMBL_gcm37	exon	84244666	84244765	0.206561121368734	-	.	gene_id "ENSMUSG00000030630.17"; transcript_id "ENSMUSG00000030630.17_tx_7"; exon_id "chr7_84244666_84244765_-"; exonnum "8"; txlen "1905";
chr7	ENSEMBL_gcm37	exon	84244666	84244765	0.192280750952318	-	.	gene_id "ENSMUSG00000030630.17"; transcript_id "ENSMUSG00000030630.17_tx_8"; exon_id "chr7_84244666_84244765_-"; exonnum "6"; txlen "1553";
chr7	ENSEMBL_gcm37	exon	84244666	84244765	0.181798416727159	-	.	gene_id "ENSMUSG00000030630.17"; transcript_id "ENSMUSG00000030630.17_tx_9"; exon_id "chr7_84244666_84244765_-"; exonnum "7"; txlen "1881";
chr7	HAVANA	exon	84244737	84244765	0	-	.	gene_id "ENSMUSG00000030630.17"; transcript_id "ENSMUST00000128460.2"; gene_type "protein_coding"; gene_name "Fah"; transcript_type "protein_coding"; transcript_name "Fah-202"; exon_number 8; exon_id "ENSMUSE00000842434.2"; level 2; protein_id "ENSMUSP00000121439.2"; transcript_support_level "5"; mgi_id "MGI:95482"; tag "mRNA_end_NF"; tag "cds_end_NF"; havana_gene "OTTMUSG00000025072.1"; havana_transcript "OTTMUST00000061685.1";
chr7	HAVANA	CDS	84244737	84244765	0	-	0	gene_id "ENSMUSG00000030630.17"; transcript_id "ENSMUST00000128460.2"; gene_type "protein_coding"; gene_name "Fah"; transcript_type "protein_coding"; transcript_name "Fah-202"; exon_number 8; exon_id "ENSMUSE00000842434.2"; level 2; protein_id "ENSMUSP00000121439.2"; transcript_support_level "5"; mgi_id "MGI:95482"; tag "mRNA_end_NF"; tag "cds_end_NF"; havana_gene "OTTMUSG00000025072.1"; havana_transcript "OTTMUST00000061685.1";
chr7	HAVANA	transcript	84244737	84255930	0	-	.	gene_id "ENSMUSG00000030630.17"; transcript_id "ENSMUST00000128460.2"; gene_type "protein_coding"; gene_name "Fah"; transcript_type "protein_coding"; transcript_name "Fah-202"; level 2; protein_id "ENSMUSP00000121439.2"; transcript_support_level "5"; mgi_id "MGI:95482"; tag "mRNA_end_NF"; tag "cds_end_NF"; havana_gene "OTTMUSG00000025072.1"; havana_transcript "OTTMUST00000061685.1";
chr7	HAVANA	exon	84246242	84246294	0	-	.	gene_id "ENSMUSG00000030630.17"; transcript_id "ENSMUST00000032865.17"; gene_type "protein_coding"; gene_name "Fah"; transcript_type "protein_coding"; transcript_name "Fah-201"; exon_number 7; exon_id "ENSMUSE00000201433.2"; level 2; protein_id "ENSMUSP00000032865.9"; transcript_support_level "1"; mgi_id "MGI:95482"; tag "basic"; tag "Ensembl_canonical"; tag "GENCODE_Primary"; tag "appris_principal_1"; tag "CCDS"; ccdsid "CCDS21418.1"; havana_gene "OTTMUSG00000025072.1"; havana_transcript "OTTMUST00000061684.1";
chr7	HAVANA	CDS	84246242	84246294	0	-	2	gene_id "ENSMUSG00000030630.17"; transcript_id "ENSMUST00000032865.17"; gene_type "protein_coding"; gene_name "Fah"; transcript_type "protein_coding"; transcript_name "Fah-201"; exon_number 7; exon_id "ENSMUSE00000201433.2"; level 2; protein_id "ENSMUSP00000032865.9"; transcript_support_level "1"; mgi_id "MGI:95482"; tag "basic"; tag "Ensembl_canonical"; tag "GENCODE_Primary"; tag "appris_principal_1"; tag "CCDS"; ccdsid "CCDS21418.1"; havana_gene "OTTMUSG00000025072.1"; havana_transcript "OTTMUST00000061684.1";
chr7	HAVANA	exon	84246242	84246294	0	-	.	gene_id "ENSMUSG00000030630.17"; transcript_id "ENSMUST00000128460.2"; gene_type "protein_coding"; gene_name "Fah"; transcript_type "protein_coding"; transcript_name "Fah-202"; exon_number 7; exon_id "ENSMUSE00000201433.2"; level 2; protein_id "ENSMUSP00000121439.2"; transcript_support_level "5"; mgi_id "MGI:95482"; tag "mRNA_end_NF"; tag "cds_end_NF"; havana_gene "OTTMUSG00000025072.1"; havana_transcript "OTTMUST00000061685.1";
chr7	HAVANA	CDS	84246242	84246294	0	-	2	gene_id "ENSMUSG00000030630.17"; transcript_id "ENSMUST00000128460.2"; gene_type "protein_coding"; gene_name "Fah"; transcript_type "protein_coding"; transcript_name "Fah-202"; exon_number 7; exon_id "ENSMUSE00000201433.2"; level 2; protein_id "ENSMUSP00000121439.2"; transcript_support_level "5"; mgi_id "MGI:95482"; tag "mRNA_end_NF"; tag "cds_end_NF"; havana_gene "OTTMUSG00000025072.1"; havana_transcript "OTTMUST00000061685.1";
chr7	ENSEMBL_gcm37	exon	84246242	84246294	2.13606437240538	-	.	gene_id "ENSMUSG00000030630.17"; transcript_id "ENSMUSG00000030630.17_tx_1"; exon_id "chr7_84246242_84246294_-"; exonnum "7"; txlen "1972";
chr7	ENSEMBL_gcm37	exon	84246242	84246294	0.172264703911186	-	.	gene_id "ENSMUSG00000030630.17"; transcript_id "ENSMUSG00000030630.17_tx_10"; exon_id "chr7_84246242_84246294_-"; exonnum "5"; txlen "1831";
chr7	ENSEMBL_gcm37	exon	84246242	84246294	0.124819891138082	-	.	gene_id "ENSMUSG00000030630.17"; transcript_id "ENSMUSG00000030630.17_tx_12"; exon_id "chr7_84246242_84246294_-"; exonnum "7"; txlen "1473";
chr7	ENSEMBL_gcm37	exon	84246242	84246294	0.124819891138082	-	.	gene_id "ENSMUSG00000030630.17"; transcript_id "ENSMUSG00000030630.17_tx_13"; exon_id "chr7_84246242_84246294_-"; exonnum "7"; txlen "1355";
chr7	ENSEMBL_gcm37	exon	84246242	84246294	0.0991562468819497	-	.	gene_id "ENSMUSG00000030630.17"; transcript_id "ENSMUSG00000030630.17_tx_14"; exon_id "chr7_84246242_84246294_-"; exonnum "6"; txlen "2004";
chr7	ENSEMBL_gcm37	exon	84246242	84246294	0.0869865752242987	-	.	gene_id "ENSMUSG00000030630.17"; transcript_id "ENSMUSG00000030630.17_tx_15"; exon_id "chr7_84246242_84246294_-"; exonnum "7"; txlen "1657";
chr7	ENSEMBL_gcm37	exon	84246242	84246294	0.0739886995184845	-	.	gene_id "ENSMUSG00000030630.17"; transcript_id "ENSMUSG00000030630.17_tx_17"; exon_id "chr7_84246242_84246294_-"; exonnum "7"; txlen "1604";
chr7	ENSEMBL_gcm37	exon	84246242	84246294	0.0542583796468886	-	.	gene_id "ENSMUSG00000030630.17"; transcript_id "ENSMUSG00000030630.17_tx_18"; exon_id "chr7_84246242_84246294_-"; exonnum "7"; txlen "1486";
chr7	ENSEMBL_gcm37	exon	84246242	84246294	0.0472607139586829	-	.	gene_id "ENSMUSG00000030630.17"; transcript_id "ENSMUSG00000030630.17_tx_20"; exon_id "chr7_84246242_84246294_-"; exonnum "7"; txlen "2101";
chr7	ENSEMBL_gcm37	exon	84246242	84246294	0.044506277355837	-	.	gene_id "ENSMUSG00000030630.17"; transcript_id "ENSMUSG00000030630.17_tx_21"; exon_id "chr7_84246242_84246294_-"; exonnum "3"; txlen "1330";
chr7	ENSEMBL_gcm37	exon	84246242	84246294	0.0443932197110907	-	.	gene_id "ENSMUSG00000030630.17"; transcript_id "ENSMUSG00000030630.17_tx_22"; exon_id "chr7_84246242_84246294_-"; exonnum "7"; txlen "1557";
chr7	ENSEMBL_gcm37	exon	84246242	84246294	0.0443932197110907	-	.	gene_id "ENSMUSG00000030630.17"; transcript_id "ENSMUSG00000030630.17_tx_23"; exon_id "chr7_84246242_84246294_-"; exonnum "7"; txlen "1539";
chr7	ENSEMBL_gcm37	exon	84246242	84246294	0.0443932197110907	-	.	gene_id "ENSMUSG00000030630.17"; transcript_id "ENSMUSG00000030630.17_tx_25"; exon_id "chr7_84246242_84246294_-"; exonnum "7"; txlen "1439";
chr7	ENSEMBL_gcm37	exon	84246242	84246294	0.031913751732799	-	.	gene_id "ENSMUSG00000030630.17"; transcript_id "ENSMUSG00000030630.17_tx_27"; exon_id "chr7_84246242_84246294_-"; exonnum "6"; txlen "2010";
chr7	ENSEMBL_gcm37	exon	84246242	84246294	0.0312351273763525	-	.	gene_id "ENSMUSG00000030630.17"; transcript_id "ENSMUSG00000030630.17_tx_28"; exon_id "chr7_84246242_84246294_-"; exonnum "6"; txlen "1566";
chr7	ENSEMBL_gcm37	exon	84246242	84246294	0.0291472125204898	-	.	gene_id "ENSMUSG00000030630.17"; transcript_id "ENSMUSG00000030630.17_tx_29"; exon_id "chr7_84246242_84246294_-"; exonnum "5"; txlen "1764";
chr7	ENSEMBL_gcm37	exon	84246242	84246294	0.0159568758663995	-	.	gene_id "ENSMUSG00000030630.17"; transcript_id "ENSMUSG00000030630.17_tx_30"; exon_id "chr7_84246242_84246294_-"; exonnum "7"; txlen "2224";
chr7	ENSEMBL_gcm37	exon	84246242	84246294	0.336699016192877	-	.	gene_id "ENSMUSG00000030630.17"; transcript_id "ENSMUSG00000030630.17_tx_5"; exon_id "chr7_84246242_84246294_-"; exonnum "7"; txlen "2095";
chr7	ENSEMBL_gcm37	exon	84246242	84246294	0.216524238126396	-	.	gene_id "ENSMUSG00000030630.17"; transcript_id "ENSMUSG00000030630.17_tx_6"; exon_id "chr7_84246242_84246294_-"; exonnum "7"; txlen "1586";
chr7	ENSEMBL_gcm37	exon	84246242	84246294	0.206561121368734	-	.	gene_id "ENSMUSG00000030630.17"; transcript_id "ENSMUSG00000030630.17_tx_7"; exon_id "chr7_84246242_84246294_-"; exonnum "7"; txlen "1905";
chr7	ENSEMBL_gcm37	exon	84246242	84246294	0.181798416727159	-	.	gene_id "ENSMUSG00000030630.17"; transcript_id "ENSMUSG00000030630.17_tx_9"; exon_id "chr7_84246242_84246294_-"; exonnum "6"; txlen "1881";
chr7	HAVANA	exon	84246256	84246294	0	-	.	gene_id "ENSMUSG00000030630.17"; transcript_id "ENSMUST00000209112.2"; gene_type "protein_coding"; gene_name "Fah"; transcript_type "protein_coding_CDS_not_defined"; transcript_name "Fah-205"; exon_number 6; exon_id "ENSMUSE00001377846.2"; level 2; transcript_support_level "3"; mgi_id "MGI:95482"; havana_gene "OTTMUSG00000025072.1"; havana_transcript "OTTMUST00000146055.1";
chr7	HAVANA	transcript	84246256	84255112	0	-	.	gene_id "ENSMUSG00000030630.17"; transcript_id "ENSMUST00000209112.2"; gene_type "protein_coding"; gene_name "Fah"; transcript_type "protein_coding_CDS_not_defined"; transcript_name "Fah-205"; level 2; transcript_support_level "3"; mgi_id "MGI:95482"; havana_gene "OTTMUSG00000025072.1"; havana_transcript "OTTMUST00000146055.1";
chr7	HAVANA	exon	84246386	84246483	0	-	.	gene_id "ENSMUSG00000030630.17"; transcript_id "ENSMUST00000032865.17"; gene_type "protein_coding"; gene_name "Fah"; transcript_type "protein_coding"; transcript_name "Fah-201"; exon_number 6; exon_id "ENSMUSE00000201426.2"; level 2; protein_id "ENSMUSP00000032865.9"; transcript_support_level "1"; mgi_id "MGI:95482"; tag "basic"; tag "Ensembl_canonical"; tag "GENCODE_Primary"; tag "appris_principal_1"; tag "CCDS"; ccdsid "CCDS21418.1"; havana_gene "OTTMUSG00000025072.1"; havana_transcript "OTTMUST00000061684.1";
chr7	HAVANA	CDS	84246386	84246483	0	-	1	gene_id "ENSMUSG00000030630.17"; transcript_id "ENSMUST00000032865.17"; gene_type "protein_coding"; gene_name "Fah"; transcript_type "protein_coding"; transcript_name "Fah-201"; exon_number 6; exon_id "ENSMUSE00000201426.2"; level 2; protein_id "ENSMUSP00000032865.9"; transcript_support_level "1"; mgi_id "MGI:95482"; tag "basic"; tag "Ensembl_canonical"; tag "GENCODE_Primary"; tag "appris_principal_1"; tag "CCDS"; ccdsid "CCDS21418.1"; havana_gene "OTTMUSG00000025072.1"; havana_transcript "OTTMUST00000061684.1";
chr7	HAVANA	exon	84246386	84246483	0	-	.	gene_id "ENSMUSG00000030630.17"; transcript_id "ENSMUST00000128460.2"; gene_type "protein_coding"; gene_name "Fah"; transcript_type "protein_coding"; transcript_name "Fah-202"; exon_number 6; exon_id "ENSMUSE00000201426.2"; level 2; protein_id "ENSMUSP00000121439.2"; transcript_support_level "5"; mgi_id "MGI:95482"; tag "mRNA_end_NF"; tag "cds_end_NF"; havana_gene "OTTMUSG00000025072.1"; havana_transcript "OTTMUST00000061685.1";
chr7	HAVANA	CDS	84246386	84246483	0	-	1	gene_id "ENSMUSG00000030630.17"; transcript_id "ENSMUST00000128460.2"; gene_type "protein_coding"; gene_name "Fah"; transcript_type "protein_coding"; transcript_name "Fah-202"; exon_number 6; exon_id "ENSMUSE00000201426.2"; level 2; protein_id "ENSMUSP00000121439.2"; transcript_support_level "5"; mgi_id "MGI:95482"; tag "mRNA_end_NF"; tag "cds_end_NF"; havana_gene "OTTMUSG00000025072.1"; havana_transcript "OTTMUST00000061685.1";
chr7	HAVANA	exon	84246386	84246483	0	-	.	gene_id "ENSMUSG00000030630.17"; transcript_id "ENSMUST00000209112.2"; gene_type "protein_coding"; gene_name "Fah"; transcript_type "protein_coding_CDS_not_defined"; transcript_name "Fah-205"; exon_number 5; exon_id "ENSMUSE00001380414.2"; level 2; transcript_support_level "3"; mgi_id "MGI:95482"; havana_gene "OTTMUSG00000025072.1"; havana_transcript "OTTMUST00000146055.1";
chr7	ENSEMBL_gcm37	exon	84246386	84246483	2.13606437240538	-	.	gene_id "ENSMUSG00000030630.17"; transcript_id "ENSMUSG00000030630.17_tx_1"; exon_id "chr7_84246386_84246483_-"; exonnum "6"; txlen "1972";
chr7	ENSEMBL_gcm37	exon	84246386	84246483	0.172264703911186	-	.	gene_id "ENSMUSG00000030630.17"; transcript_id "ENSMUSG00000030630.17_tx_10"; exon_id "chr7_84246386_84246483_-"; exonnum "4"; txlen "1831";
chr7	ENSEMBL_gcm37	exon	84246386	84246483	0.124819891138082	-	.	gene_id "ENSMUSG00000030630.17"; transcript_id "ENSMUSG00000030630.17_tx_12"; exon_id "chr7_84246386_84246483_-"; exonnum "6"; txlen "1473";
chr7	ENSEMBL_gcm37	exon	84246386	84246483	0.124819891138082	-	.	gene_id "ENSMUSG00000030630.17"; transcript_id "ENSMUSG00000030630.17_tx_13"; exon_id "chr7_84246386_84246483_-"; exonnum "6"; txlen "1355";
chr7	ENSEMBL_gcm37	exon	84246386	84246483	0.0991562468819497	-	.	gene_id "ENSMUSG00000030630.17"; transcript_id "ENSMUSG00000030630.17_tx_14"; exon_id "chr7_84246386_84246483_-"; exonnum "5"; txlen "2004";
chr7	ENSEMBL_gcm37	exon	84246386	84246483	0.0869865752242987	-	.	gene_id "ENSMUSG00000030630.17"; transcript_id "ENSMUSG00000030630.17_tx_15"; exon_id "chr7_84246386_84246483_-"; exonnum "6"; txlen "1657";
chr7	ENSEMBL_gcm37	exon	84246386	84246483	0.0739886995184845	-	.	gene_id "ENSMUSG00000030630.17"; transcript_id "ENSMUSG00000030630.17_tx_17"; exon_id "chr7_84246386_84246483_-"; exonnum "6"; txlen "1604";
chr7	ENSEMBL_gcm37	exon	84246386	84246483	0.0542583796468886	-	.	gene_id "ENSMUSG00000030630.17"; transcript_id "ENSMUSG00000030630.17_tx_18"; exon_id "chr7_84246386_84246483_-"; exonnum "6"; txlen "1486";
chr7	ENSEMBL_gcm37	exon	84246386	84246483	0.0472607139586829	-	.	gene_id "ENSMUSG00000030630.17"; transcript_id "ENSMUSG00000030630.17_tx_20"; exon_id "chr7_84246386_84246483_-"; exonnum "6"; txlen "2101";
chr7	ENSEMBL_gcm37	exon	84246386	84246483	0.044506277355837	-	.	gene_id "ENSMUSG00000030630.17"; transcript_id "ENSMUSG00000030630.17_tx_21"; exon_id "chr7_84246386_84246483_-"; exonnum "2"; txlen "1330";
chr7	ENSEMBL_gcm37	exon	84246386	84246483	0.0443932197110907	-	.	gene_id "ENSMUSG00000030630.17"; transcript_id "ENSMUSG00000030630.17_tx_22"; exon_id "chr7_84246386_84246483_-"; exonnum "6"; txlen "1557";
chr7	ENSEMBL_gcm37	exon	84246386	84246483	0.0443932197110907	-	.	gene_id "ENSMUSG00000030630.17"; transcript_id "ENSMUSG00000030630.17_tx_23"; exon_id "chr7_84246386_84246483_-"; exonnum "6"; txlen "1539";
chr7	ENSEMBL_gcm37	exon	84246386	84246483	0.0443932197110907	-	.	gene_id "ENSMUSG00000030630.17"; transcript_id "ENSMUSG00000030630.17_tx_25"; exon_id "chr7_84246386_84246483_-"; exonnum "6"; txlen "1439";
chr7	ENSEMBL_gcm37	exon	84246386	84246483	0.031913751732799	-	.	gene_id "ENSMUSG00000030630.17"; transcript_id "ENSMUSG00000030630.17_tx_27"; exon_id "chr7_84246386_84246483_-"; exonnum "5"; txlen "2010";
chr7	ENSEMBL_gcm37	exon	84246386	84246483	0.0312351273763525	-	.	gene_id "ENSMUSG00000030630.17"; transcript_id "ENSMUSG00000030630.17_tx_28"; exon_id "chr7_84246386_84246483_-"; exonnum "5"; txlen "1566";
chr7	ENSEMBL_gcm37	exon	84246386	84246483	0.0291472125204898	-	.	gene_id "ENSMUSG00000030630.17"; transcript_id "ENSMUSG00000030630.17_tx_29"; exon_id "chr7_84246386_84246483_-"; exonnum "4"; txlen "1764";
chr7	ENSEMBL_gcm37	exon	84246386	84246483	0.0159568758663995	-	.	gene_id "ENSMUSG00000030630.17"; transcript_id "ENSMUSG00000030630.17_tx_30"; exon_id "chr7_84246386_84246483_-"; exonnum "6"; txlen "2224";
chr7	ENSEMBL_gcm37	exon	84246386	84246483	0.336699016192877	-	.	gene_id "ENSMUSG00000030630.17"; transcript_id "ENSMUSG00000030630.17_tx_5"; exon_id "chr7_84246386_84246483_-"; exonnum "6"; txlen "2095";
chr7	ENSEMBL_gcm37	exon	84246386	84246483	0.216524238126396	-	.	gene_id "ENSMUSG00000030630.17"; transcript_id "ENSMUSG00000030630.17_tx_6"; exon_id "chr7_84246386_84246483_-"; exonnum "6"; txlen "1586";
chr7	ENSEMBL_gcm37	exon	84246386	84246483	0.206561121368734	-	.	gene_id "ENSMUSG00000030630.17"; transcript_id "ENSMUSG00000030630.17_tx_7"; exon_id "chr7_84246386_84246483_-"; exonnum "6"; txlen "1905";
chr7	ENSEMBL_gcm37	exon	84246386	84246483	0.181798416727159	-	.	gene_id "ENSMUSG00000030630.17"; transcript_id "ENSMUSG00000030630.17_tx_9"; exon_id "chr7_84246386_84246483_-"; exonnum "5"; txlen "1881";
chr7	HAVANA	exon	84248262	84248352	0	-	.	gene_id "ENSMUSG00000030630.17"; transcript_id "ENSMUST00000032865.17"; gene_type "protein_coding"; gene_name "Fah"; transcript_type "protein_coding"; transcript_name "Fah-201"; exon_number 5; exon_id "ENSMUSE00000201432.2"; level 2; protein_id "ENSMUSP00000032865.9"; transcript_support_level "1"; mgi_id "MGI:95482"; tag "basic"; tag "Ensembl_canonical"; tag "GENCODE_Primary"; tag "appris_principal_1"; tag "CCDS"; ccdsid "CCDS21418.1"; havana_gene "OTTMUSG00000025072.1"; havana_transcript "OTTMUST00000061684.1";
chr7	HAVANA	CDS	84248262	84248352	0	-	2	gene_id "ENSMUSG00000030630.17"; transcript_id "ENSMUST00000032865.17"; gene_type "protein_coding"; gene_name "Fah"; transcript_type "protein_coding"; transcript_name "Fah-201"; exon_number 5; exon_id "ENSMUSE00000201432.2"; level 2; protein_id "ENSMUSP00000032865.9"; transcript_support_level "1"; mgi_id "MGI:95482"; tag "basic"; tag "Ensembl_canonical"; tag "GENCODE_Primary"; tag "appris_principal_1"; tag "CCDS"; ccdsid "CCDS21418.1"; havana_gene "OTTMUSG00000025072.1"; havana_transcript "OTTMUST00000061684.1";
chr7	HAVANA	exon	84248262	84248352	0	-	.	gene_id "ENSMUSG00000030630.17"; transcript_id "ENSMUST00000128460.2"; gene_type "protein_coding"; gene_name "Fah"; transcript_type "protein_coding"; transcript_name "Fah-202"; exon_number 5; exon_id "ENSMUSE00000201432.2"; level 2; protein_id "ENSMUSP00000121439.2"; transcript_support_level "5"; mgi_id "MGI:95482"; tag "mRNA_end_NF"; tag "cds_end_NF"; havana_gene "OTTMUSG00000025072.1"; havana_transcript "OTTMUST00000061685.1";
chr7	HAVANA	CDS	84248262	84248352	0	-	2	gene_id "ENSMUSG00000030630.17"; transcript_id "ENSMUST00000128460.2"; gene_type "protein_coding"; gene_name "Fah"; transcript_type "protein_coding"; transcript_name "Fah-202"; exon_number 5; exon_id "ENSMUSE00000201432.2"; level 2; protein_id "ENSMUSP00000121439.2"; transcript_support_level "5"; mgi_id "MGI:95482"; tag "mRNA_end_NF"; tag "cds_end_NF"; havana_gene "OTTMUSG00000025072.1"; havana_transcript "OTTMUST00000061685.1";
chr7	ENSEMBL_gcm37	exon	84248262	84248352	2.13606437240538	-	.	gene_id "ENSMUSG00000030630.17"; transcript_id "ENSMUSG00000030630.17_tx_1"; exon_id "chr7_84248262_84248352_-"; exonnum "5"; txlen "1972";
chr7	ENSEMBL_gcm37	exon	84248262	84248352	0.124819891138082	-	.	gene_id "ENSMUSG00000030630.17"; transcript_id "ENSMUSG00000030630.17_tx_12"; exon_id "chr7_84248262_84248352_-"; exonnum "5"; txlen "1473";
chr7	ENSEMBL_gcm37	exon	84248262	84248352	0.124819891138082	-	.	gene_id "ENSMUSG00000030630.17"; transcript_id "ENSMUSG00000030630.17_tx_13"; exon_id "chr7_84248262_84248352_-"; exonnum "5"; txlen "1355";
chr7	ENSEMBL_gcm37	exon	84248262	84248352	0.0869865752242987	-	.	gene_id "ENSMUSG00000030630.17"; transcript_id "ENSMUSG00000030630.17_tx_15"; exon_id "chr7_84248262_84248352_-"; exonnum "5"; txlen "1657";
chr7	ENSEMBL_gcm37	exon	84248262	84248352	0.0739886995184845	-	.	gene_id "ENSMUSG00000030630.17"; transcript_id "ENSMUSG00000030630.17_tx_17"; exon_id "chr7_84248262_84248352_-"; exonnum "5"; txlen "1604";
chr7	ENSEMBL_gcm37	exon	84248262	84248352	0.0542583796468886	-	.	gene_id "ENSMUSG00000030630.17"; transcript_id "ENSMUSG00000030630.17_tx_18"; exon_id "chr7_84248262_84248352_-"; exonnum "5"; txlen "1486";
chr7	ENSEMBL_gcm37	exon	84248262	84248352	0.0493257996789897	-	.	gene_id "ENSMUSG00000030630.17"; transcript_id "ENSMUSG00000030630.17_tx_19"; exon_id "chr7_84248262_84248352_-"; exonnum "5"; txlen "1435";
chr7	ENSEMBL_gcm37	exon	84248262	84248352	0.0472607139586829	-	.	gene_id "ENSMUSG00000030630.17"; transcript_id "ENSMUSG00000030630.17_tx_20"; exon_id "chr7_84248262_84248352_-"; exonnum "5"; txlen "2101";
chr7	ENSEMBL_gcm37	exon	84248262	84248352	0.0443932197110907	-	.	gene_id "ENSMUSG00000030630.17"; transcript_id "ENSMUSG00000030630.17_tx_22"; exon_id "chr7_84248262_84248352_-"; exonnum "5"; txlen "1557";
chr7	ENSEMBL_gcm37	exon	84248262	84248352	0.0443932197110907	-	.	gene_id "ENSMUSG00000030630.17"; transcript_id "ENSMUSG00000030630.17_tx_23"; exon_id "chr7_84248262_84248352_-"; exonnum "5"; txlen "1539";
chr7	ENSEMBL_gcm37	exon	84248262	84248352	0.0443932197110907	-	.	gene_id "ENSMUSG00000030630.17"; transcript_id "ENSMUSG00000030630.17_tx_24"; exon_id "chr7_84248262_84248352_-"; exonnum "5"; txlen "1506";
chr7	ENSEMBL_gcm37	exon	84248262	84248352	0.0443932197110907	-	.	gene_id "ENSMUSG00000030630.17"; transcript_id "ENSMUSG00000030630.17_tx_25"; exon_id "chr7_84248262_84248352_-"; exonnum "5"; txlen "1439";
chr7	ENSEMBL_gcm37	exon	84248262	84248352	0.0443932197110907	-	.	gene_id "ENSMUSG00000030630.17"; transcript_id "ENSMUSG00000030630.17_tx_26"; exon_id "chr7_84248262_84248352_-"; exonnum "5"; txlen "1388";
chr7	ENSEMBL_gcm37	exon	84248262	84248352	0.0159568758663995	-	.	gene_id "ENSMUSG00000030630.17"; transcript_id "ENSMUSG00000030630.17_tx_30"; exon_id "chr7_84248262_84248352_-"; exonnum "5"; txlen "2224";
chr7	ENSEMBL_gcm37	exon	84248262	84248352	0.336699016192877	-	.	gene_id "ENSMUSG00000030630.17"; transcript_id "ENSMUSG00000030630.17_tx_5"; exon_id "chr7_84248262_84248352_-"; exonnum "5"; txlen "2095";
chr7	ENSEMBL_gcm37	exon	84248262	84248352	0.216524238126396	-	.	gene_id "ENSMUSG00000030630.17"; transcript_id "ENSMUSG00000030630.17_tx_6"; exon_id "chr7_84248262_84248352_-"; exonnum "5"; txlen "1586";
chr7	ENSEMBL_gcm37	exon	84248262	84248352	0.206561121368734	-	.	gene_id "ENSMUSG00000030630.17"; transcript_id "ENSMUSG00000030630.17_tx_7"; exon_id "chr7_84248262_84248352_-"; exonnum "5"; txlen "1905";
chr7	ENSEMBL_gcm37	exon	84248262	84248352	0.192280750952318	-	.	gene_id "ENSMUSG00000030630.17"; transcript_id "ENSMUSG00000030630.17_tx_8"; exon_id "chr7_84248262_84248352_-"; exonnum "5"; txlen "1553";
chr7	HAVANA	exon	84249985	84250034	0	-	.	gene_id "ENSMUSG00000030630.17"; transcript_id "ENSMUST00000032865.17"; gene_type "protein_coding"; gene_name "Fah"; transcript_type "protein_coding"; transcript_name "Fah-201"; exon_number 4; exon_id "ENSMUSE00000201431.2"; level 2; protein_id "ENSMUSP00000032865.9"; transcript_support_level "1"; mgi_id "MGI:95482"; tag "basic"; tag "Ensembl_canonical"; tag "GENCODE_Primary"; tag "appris_principal_1"; tag "CCDS"; ccdsid "CCDS21418.1"; havana_gene "OTTMUSG00000025072.1"; havana_transcript "OTTMUST00000061684.1";
chr7	HAVANA	CDS	84249985	84250034	0	-	1	gene_id "ENSMUSG00000030630.17"; transcript_id "ENSMUST00000032865.17"; gene_type "protein_coding"; gene_name "Fah"; transcript_type "protein_coding"; transcript_name "Fah-201"; exon_number 4; exon_id "ENSMUSE00000201431.2"; level 2; protein_id "ENSMUSP00000032865.9"; transcript_support_level "1"; mgi_id "MGI:95482"; tag "basic"; tag "Ensembl_canonical"; tag "GENCODE_Primary"; tag "appris_principal_1"; tag "CCDS"; ccdsid "CCDS21418.1"; havana_gene "OTTMUSG00000025072.1"; havana_transcript "OTTMUST00000061684.1";
chr7	HAVANA	exon	84249985	84250034	0	-	.	gene_id "ENSMUSG00000030630.17"; transcript_id "ENSMUST00000128460.2"; gene_type "protein_coding"; gene_name "Fah"; transcript_type "protein_coding"; transcript_name "Fah-202"; exon_number 4; exon_id "ENSMUSE00000201431.2"; level 2; protein_id "ENSMUSP00000121439.2"; transcript_support_level "5"; mgi_id "MGI:95482"; tag "mRNA_end_NF"; tag "cds_end_NF"; havana_gene "OTTMUSG00000025072.1"; havana_transcript "OTTMUST00000061685.1";
chr7	HAVANA	CDS	84249985	84250034	0	-	1	gene_id "ENSMUSG00000030630.17"; transcript_id "ENSMUST00000128460.2"; gene_type "protein_coding"; gene_name "Fah"; transcript_type "protein_coding"; transcript_name "Fah-202"; exon_number 4; exon_id "ENSMUSE00000201431.2"; level 2; protein_id "ENSMUSP00000121439.2"; transcript_support_level "5"; mgi_id "MGI:95482"; tag "mRNA_end_NF"; tag "cds_end_NF"; havana_gene "OTTMUSG00000025072.1"; havana_transcript "OTTMUST00000061685.1";
chr7	HAVANA	exon	84249985	84250034	0	-	.	gene_id "ENSMUSG00000030630.17"; transcript_id "ENSMUST00000209112.2"; gene_type "protein_coding"; gene_name "Fah"; transcript_type "protein_coding_CDS_not_defined"; transcript_name "Fah-205"; exon_number 4; exon_id "ENSMUSE00001376438.2"; level 2; transcript_support_level "3"; mgi_id "MGI:95482"; havana_gene "OTTMUSG00000025072.1"; havana_transcript "OTTMUST00000146055.1";
chr7	ENSEMBL_gcm37	exon	84249985	84250034	2.13606437240538	-	.	gene_id "ENSMUSG00000030630.17"; transcript_id "ENSMUSG00000030630.17_tx_1"; exon_id "chr7_84249985_84250034_-"; exonnum "4"; txlen "1972";
chr7	ENSEMBL_gcm37	exon	84249985	84250034	0.124819891138082	-	.	gene_id "ENSMUSG00000030630.17"; transcript_id "ENSMUSG00000030630.17_tx_12"; exon_id "chr7_84249985_84250034_-"; exonnum "4"; txlen "1473";
chr7	ENSEMBL_gcm37	exon	84249985	84250034	0.124819891138082	-	.	gene_id "ENSMUSG00000030630.17"; transcript_id "ENSMUSG00000030630.17_tx_13"; exon_id "chr7_84249985_84250034_-"; exonnum "4"; txlen "1355";
chr7	ENSEMBL_gcm37	exon	84249985	84250034	0.0991562468819497	-	.	gene_id "ENSMUSG00000030630.17"; transcript_id "ENSMUSG00000030630.17_tx_14"; exon_id "chr7_84249985_84250034_-"; exonnum "4"; txlen "2004";
chr7	ENSEMBL_gcm37	exon	84249985	84250034	0.0869865752242987	-	.	gene_id "ENSMUSG00000030630.17"; transcript_id "ENSMUSG00000030630.17_tx_15"; exon_id "chr7_84249985_84250034_-"; exonnum "4"; txlen "1657";
chr7	ENSEMBL_gcm37	exon	84249985	84250034	0.0739886995184845	-	.	gene_id "ENSMUSG00000030630.17"; transcript_id "ENSMUSG00000030630.17_tx_17"; exon_id "chr7_84249985_84250034_-"; exonnum "4"; txlen "1604";
chr7	ENSEMBL_gcm37	exon	84249985	84250034	0.0542583796468886	-	.	gene_id "ENSMUSG00000030630.17"; transcript_id "ENSMUSG00000030630.17_tx_18"; exon_id "chr7_84249985_84250034_-"; exonnum "4"; txlen "1486";
chr7	ENSEMBL_gcm37	exon	84249985	84250034	0.0493257996789897	-	.	gene_id "ENSMUSG00000030630.17"; transcript_id "ENSMUSG00000030630.17_tx_19"; exon_id "chr7_84249985_84250034_-"; exonnum "4"; txlen "1435";
chr7	ENSEMBL_gcm37	exon	84249985	84250034	0.0472607139586829	-	.	gene_id "ENSMUSG00000030630.17"; transcript_id "ENSMUSG00000030630.17_tx_20"; exon_id "chr7_84249985_84250034_-"; exonnum "4"; txlen "2101";
chr7	ENSEMBL_gcm37	exon	84249985	84250034	0.0443932197110907	-	.	gene_id "ENSMUSG00000030630.17"; transcript_id "ENSMUSG00000030630.17_tx_22"; exon_id "chr7_84249985_84250034_-"; exonnum "4"; txlen "1557";
chr7	ENSEMBL_gcm37	exon	84249985	84250034	0.0443932197110907	-	.	gene_id "ENSMUSG00000030630.17"; transcript_id "ENSMUSG00000030630.17_tx_23"; exon_id "chr7_84249985_84250034_-"; exonnum "4"; txlen "1539";
chr7	ENSEMBL_gcm37	exon	84249985	84250034	0.0443932197110907	-	.	gene_id "ENSMUSG00000030630.17"; transcript_id "ENSMUSG00000030630.17_tx_24"; exon_id "chr7_84249985_84250034_-"; exonnum "4"; txlen "1506";
chr7	ENSEMBL_gcm37	exon	84249985	84250034	0.0443932197110907	-	.	gene_id "ENSMUSG00000030630.17"; transcript_id "ENSMUSG00000030630.17_tx_25"; exon_id "chr7_84249985_84250034_-"; exonnum "4"; txlen "1439";
chr7	ENSEMBL_gcm37	exon	84249985	84250034	0.0443932197110907	-	.	gene_id "ENSMUSG00000030630.17"; transcript_id "ENSMUSG00000030630.17_tx_26"; exon_id "chr7_84249985_84250034_-"; exonnum "4"; txlen "1388";
chr7	ENSEMBL_gcm37	exon	84249985	84250034	0.031913751732799	-	.	gene_id "ENSMUSG00000030630.17"; transcript_id "ENSMUSG00000030630.17_tx_27"; exon_id "chr7_84249985_84250034_-"; exonnum "4"; txlen "2010";
chr7	ENSEMBL_gcm37	exon	84249985	84250034	0.0312351273763525	-	.	gene_id "ENSMUSG00000030630.17"; transcript_id "ENSMUSG00000030630.17_tx_28"; exon_id "chr7_84249985_84250034_-"; exonnum "4"; txlen "1566";
chr7	ENSEMBL_gcm37	exon	84249985	84250034	0.0159568758663995	-	.	gene_id "ENSMUSG00000030630.17"; transcript_id "ENSMUSG00000030630.17_tx_30"; exon_id "chr7_84249985_84250034_-"; exonnum "4"; txlen "2224";
chr7	ENSEMBL_gcm37	exon	84249985	84250034	0.336699016192877	-	.	gene_id "ENSMUSG00000030630.17"; transcript_id "ENSMUSG00000030630.17_tx_5"; exon_id "chr7_84249985_84250034_-"; exonnum "4"; txlen "2095";
chr7	ENSEMBL_gcm37	exon	84249985	84250034	0.216524238126396	-	.	gene_id "ENSMUSG00000030630.17"; transcript_id "ENSMUSG00000030630.17_tx_6"; exon_id "chr7_84249985_84250034_-"; exonnum "4"; txlen "1586";
chr7	ENSEMBL_gcm37	exon	84249985	84250034	0.206561121368734	-	.	gene_id "ENSMUSG00000030630.17"; transcript_id "ENSMUSG00000030630.17_tx_7"; exon_id "chr7_84249985_84250034_-"; exonnum "4"; txlen "1905";
chr7	ENSEMBL_gcm37	exon	84249985	84250034	0.192280750952318	-	.	gene_id "ENSMUSG00000030630.17"; transcript_id "ENSMUSG00000030630.17_tx_8"; exon_id "chr7_84249985_84250034_-"; exonnum "4"; txlen "1553";
chr7	ENSEMBL_gcm37	exon	84249985	84250034	0.181798416727159	-	.	gene_id "ENSMUSG00000030630.17"; transcript_id "ENSMUSG00000030630.17_tx_9"; exon_id "chr7_84249985_84250034_-"; exonnum "4"; txlen "1881";
chr7	HAVANA	CDS	84250241	84250344	0	-	0	gene_id "ENSMUSG00000030630.17"; transcript_id "ENSMUST00000128460.2"; gene_type "protein_coding"; gene_name "Fah"; transcript_type "protein_coding"; transcript_name "Fah-202"; exon_number 3; exon_id "ENSMUSE00001312061.2"; level 2; protein_id "ENSMUSP00000121439.2"; transcript_support_level "5"; mgi_id "MGI:95482"; tag "mRNA_end_NF"; tag "cds_end_NF"; havana_gene "OTTMUSG00000025072.1"; havana_transcript "OTTMUST00000061685.1";
chr7	HAVANA	exon	84250241	84250362	0	-	.	gene_id "ENSMUSG00000030630.17"; transcript_id "ENSMUST00000032865.17"; gene_type "protein_coding"; gene_name "Fah"; transcript_type "protein_coding"; transcript_name "Fah-201"; exon_number 3; exon_id "ENSMUSE00001268192.2"; level 2; protein_id "ENSMUSP00000032865.9"; transcript_support_level "1"; mgi_id "MGI:95482"; tag "basic"; tag "Ensembl_canonical"; tag "GENCODE_Primary"; tag "appris_principal_1"; tag "CCDS"; ccdsid "CCDS21418.1"; havana_gene "OTTMUSG00000025072.1"; havana_transcript "OTTMUST00000061684.1";
chr7	HAVANA	CDS	84250241	84250362	0	-	0	gene_id "ENSMUSG00000030630.17"; transcript_id "ENSMUST00000032865.17"; gene_type "protein_coding"; gene_name "Fah"; transcript_type "protein_coding"; transcript_name "Fah-201"; exon_number 3; exon_id "ENSMUSE00001268192.2"; level 2; protein_id "ENSMUSP00000032865.9"; transcript_support_level "1"; mgi_id "MGI:95482"; tag "basic"; tag "Ensembl_canonical"; tag "GENCODE_Primary"; tag "appris_principal_1"; tag "CCDS"; ccdsid "CCDS21418.1"; havana_gene "OTTMUSG00000025072.1"; havana_transcript "OTTMUST00000061684.1";
chr7	HAVANA	exon	84250241	84250362	0	-	.	gene_id "ENSMUSG00000030630.17"; transcript_id "ENSMUST00000128460.2"; gene_type "protein_coding"; gene_name "Fah"; transcript_type "protein_coding"; transcript_name "Fah-202"; exon_number 3; exon_id "ENSMUSE00001312061.2"; level 2; protein_id "ENSMUSP00000121439.2"; transcript_support_level "5"; mgi_id "MGI:95482"; tag "mRNA_end_NF"; tag "cds_end_NF"; havana_gene "OTTMUSG00000025072.1"; havana_transcript "OTTMUST00000061685.1";
chr7	HAVANA	exon	84250241	84250362	0	-	.	gene_id "ENSMUSG00000030630.17"; transcript_id "ENSMUST00000209112.2"; gene_type "protein_coding"; gene_name "Fah"; transcript_type "protein_coding_CDS_not_defined"; transcript_name "Fah-205"; exon_number 3; exon_id "ENSMUSE00001378205.2"; level 2; transcript_support_level "3"; mgi_id "MGI:95482"; havana_gene "OTTMUSG00000025072.1"; havana_transcript "OTTMUST00000146055.1";
chr7	ENSEMBL_gcm37	exon	84250241	84250362	2.13606437240538	-	.	gene_id "ENSMUSG00000030630.17"; transcript_id "ENSMUSG00000030630.17_tx_1"; exon_id "chr7_84250241_84250362_-"; exonnum "3"; txlen "1972";
chr7	ENSEMBL_gcm37	exon	84250241	84250362	0.172264703911186	-	.	gene_id "ENSMUSG00000030630.17"; transcript_id "ENSMUSG00000030630.17_tx_10"; exon_id "chr7_84250241_84250362_-"; exonnum "3"; txlen "1831";
chr7	ENSEMBL_gcm37	exon	84250241	84250362	0.124819891138082	-	.	gene_id "ENSMUSG00000030630.17"; transcript_id "ENSMUSG00000030630.17_tx_12"; exon_id "chr7_84250241_84250362_-"; exonnum "3"; txlen "1473";
chr7	ENSEMBL_gcm37	exon	84250241	84250362	0.124819891138082	-	.	gene_id "ENSMUSG00000030630.17"; transcript_id "ENSMUSG00000030630.17_tx_13"; exon_id "chr7_84250241_84250362_-"; exonnum "3"; txlen "1355";
chr7	ENSEMBL_gcm37	exon	84250241	84250362	0.0991562468819497	-	.	gene_id "ENSMUSG00000030630.17"; transcript_id "ENSMUSG00000030630.17_tx_14"; exon_id "chr7_84250241_84250362_-"; exonnum "3"; txlen "2004";
chr7	ENSEMBL_gcm37	exon	84250241	84250362	0.0869865752242987	-	.	gene_id "ENSMUSG00000030630.17"; transcript_id "ENSMUSG00000030630.17_tx_15"; exon_id "chr7_84250241_84250362_-"; exonnum "3"; txlen "1657";
chr7	ENSEMBL_gcm37	exon	84250241	84250362	0.0739886995184845	-	.	gene_id "ENSMUSG00000030630.17"; transcript_id "ENSMUSG00000030630.17_tx_17"; exon_id "chr7_84250241_84250362_-"; exonnum "3"; txlen "1604";
chr7	ENSEMBL_gcm37	exon	84250241	84250362	0.0542583796468886	-	.	gene_id "ENSMUSG00000030630.17"; transcript_id "ENSMUSG00000030630.17_tx_18"; exon_id "chr7_84250241_84250362_-"; exonnum "3"; txlen "1486";
chr7	ENSEMBL_gcm37	exon	84250241	84250362	0.0493257996789897	-	.	gene_id "ENSMUSG00000030630.17"; transcript_id "ENSMUSG00000030630.17_tx_19"; exon_id "chr7_84250241_84250362_-"; exonnum "3"; txlen "1435";
chr7	ENSEMBL_gcm37	exon	84250241	84250362	0.729489665751988	-	.	gene_id "ENSMUSG00000030630.17"; transcript_id "ENSMUSG00000030630.17_tx_2"; exon_id "chr7_84250241_84250362_-"; exonnum "1"; txlen "567";
chr7	ENSEMBL_gcm37	exon	84250241	84250362	0.0472607139586829	-	.	gene_id "ENSMUSG00000030630.17"; transcript_id "ENSMUSG00000030630.17_tx_20"; exon_id "chr7_84250241_84250362_-"; exonnum "3"; txlen "2101";
chr7	ENSEMBL_gcm37	exon	84250241	84250362	0.0443932197110907	-	.	gene_id "ENSMUSG00000030630.17"; transcript_id "ENSMUSG00000030630.17_tx_22"; exon_id "chr7_84250241_84250362_-"; exonnum "3"; txlen "1557";
chr7	ENSEMBL_gcm37	exon	84250241	84250362	0.0443932197110907	-	.	gene_id "ENSMUSG00000030630.17"; transcript_id "ENSMUSG00000030630.17_tx_23"; exon_id "chr7_84250241_84250362_-"; exonnum "3"; txlen "1539";
chr7	ENSEMBL_gcm37	exon	84250241	84250362	0.0443932197110907	-	.	gene_id "ENSMUSG00000030630.17"; transcript_id "ENSMUSG00000030630.17_tx_24"; exon_id "chr7_84250241_84250362_-"; exonnum "3"; txlen "1506";
chr7	ENSEMBL_gcm37	exon	84250241	84250362	0.0443932197110907	-	.	gene_id "ENSMUSG00000030630.17"; transcript_id "ENSMUSG00000030630.17_tx_25"; exon_id "chr7_84250241_84250362_-"; exonnum "3"; txlen "1439";
chr7	ENSEMBL_gcm37	exon	84250241	84250362	0.0443932197110907	-	.	gene_id "ENSMUSG00000030630.17"; transcript_id "ENSMUSG00000030630.17_tx_26"; exon_id "chr7_84250241_84250362_-"; exonnum "3"; txlen "1388";
chr7	ENSEMBL_gcm37	exon	84250241	84250362	0.031913751732799	-	.	gene_id "ENSMUSG00000030630.17"; transcript_id "ENSMUSG00000030630.17_tx_27"; exon_id "chr7_84250241_84250362_-"; exonnum "3"; txlen "2010";
chr7	ENSEMBL_gcm37	exon	84250241	84250362	0.0312351273763525	-	.	gene_id "ENSMUSG00000030630.17"; transcript_id "ENSMUSG00000030630.17_tx_28"; exon_id "chr7_84250241_84250362_-"; exonnum "3"; txlen "1566";
chr7	ENSEMBL_gcm37	exon	84250241	84250362	0.0291472125204898	-	.	gene_id "ENSMUSG00000030630.17"; transcript_id "ENSMUSG00000030630.17_tx_29"; exon_id "chr7_84250241_84250362_-"; exonnum "3"; txlen "1764";
chr7	ENSEMBL_gcm37	exon	84250241	84250362	0.538700060863006	-	.	gene_id "ENSMUSG00000030630.17"; transcript_id "ENSMUSG00000030630.17_tx_3"; exon_id "chr7_84250241_84250362_-"; exonnum "1"; txlen "685";
chr7	ENSEMBL_gcm37	exon	84250241	84250362	0.0159568758663995	-	.	gene_id "ENSMUSG00000030630.17"; transcript_id "ENSMUSG00000030630.17_tx_30"; exon_id "chr7_84250241_84250362_-"; exonnum "3"; txlen "2224";
chr7	ENSEMBL_gcm37	exon	84250241	84250362	0.336699016192877	-	.	gene_id "ENSMUSG00000030630.17"; transcript_id "ENSMUSG00000030630.17_tx_5"; exon_id "chr7_84250241_84250362_-"; exonnum "3"; txlen "2095";
chr7	ENSEMBL_gcm37	exon	84250241	84250362	0.216524238126396	-	.	gene_id "ENSMUSG00000030630.17"; transcript_id "ENSMUSG00000030630.17_tx_6"; exon_id "chr7_84250241_84250362_-"; exonnum "3"; txlen "1586";
chr7	ENSEMBL_gcm37	exon	84250241	84250362	0.206561121368734	-	.	gene_id "ENSMUSG00000030630.17"; transcript_id "ENSMUSG00000030630.17_tx_7"; exon_id "chr7_84250241_84250362_-"; exonnum "3"; txlen "1905";
chr7	ENSEMBL_gcm37	exon	84250241	84250362	0.192280750952318	-	.	gene_id "ENSMUSG00000030630.17"; transcript_id "ENSMUSG00000030630.17_tx_8"; exon_id "chr7_84250241_84250362_-"; exonnum "3"; txlen "1553";
chr7	ENSEMBL_gcm37	exon	84250241	84250362	0.181798416727159	-	.	gene_id "ENSMUSG00000030630.17"; transcript_id "ENSMUSG00000030630.17_tx_9"; exon_id "chr7_84250241_84250362_-"; exonnum "3"; txlen "1881";
chr7	HAVANA	exon	84250285	84250362	0	-	.	gene_id "ENSMUSG00000030630.17"; transcript_id "ENSMUST00000153126.2"; gene_type "protein_coding"; gene_name "Fah"; transcript_type "protein_coding_CDS_not_defined"; transcript_name "Fah-204"; exon_number 2; exon_id "ENSMUSE00000727890.2"; level 2; transcript_support_level "3"; mgi_id "MGI:95482"; havana_gene "OTTMUSG00000025072.1"; havana_transcript "OTTMUST00000061687.1";
chr7	HAVANA	transcript	84250285	84251308	0	-	.	gene_id "ENSMUSG00000030630.17"; transcript_id "ENSMUST00000153126.2"; gene_type "protein_coding"; gene_name "Fah"; transcript_type "protein_coding_CDS_not_defined"; transcript_name "Fah-204"; level 2; transcript_support_level "3"; mgi_id "MGI:95482"; havana_gene "OTTMUSG00000025072.1"; havana_transcript "OTTMUST00000061687.1";
chr7	HAVANA	start_codon	84250342	84250344	0	-	0	gene_id "ENSMUSG00000030630.17"; transcript_id "ENSMUST00000128460.2"; gene_type "protein_coding"; gene_name "Fah"; transcript_type "protein_coding"; transcript_name "Fah-202"; exon_number 3; exon_id "ENSMUSE00001312061.2"; level 2; protein_id "ENSMUSP00000121439.2"; transcript_support_level "5"; mgi_id "MGI:95482"; tag "mRNA_end_NF"; tag "cds_end_NF"; havana_gene "OTTMUSG00000025072.1"; havana_transcript "OTTMUST00000061685.1";
chr7	HAVANA	UTR	84250345	84250362	0	-	.	gene_id "ENSMUSG00000030630.17"; transcript_id "ENSMUST00000128460.2"; gene_type "protein_coding"; gene_name "Fah"; transcript_type "protein_coding"; transcript_name "Fah-202"; exon_number 3; exon_id "ENSMUSE00001312061.2"; level 2; protein_id "ENSMUSP00000121439.2"; transcript_support_level "5"; mgi_id "MGI:95482"; tag "mRNA_end_NF"; tag "cds_end_NF"; havana_gene "OTTMUSG00000025072.1"; havana_transcript "OTTMUST00000061685.1";
chr7	HAVANA	exon	84250829	84251399	0	-	.	gene_id "ENSMUSG00000030630.17"; transcript_id "ENSMUST00000134390.2"; gene_type "protein_coding"; gene_name "Fah"; transcript_type "retained_intron"; transcript_name "Fah-203"; exon_number 2; exon_id "ENSMUSE00000731098.2"; level 2; transcript_support_level "2"; mgi_id "MGI:95482"; havana_gene "OTTMUSG00000025072.1"; havana_transcript "OTTMUST00000061686.1";
chr7	HAVANA	transcript	84250829	84254937	0	-	.	gene_id "ENSMUSG00000030630.17"; transcript_id "ENSMUST00000134390.2"; gene_type "protein_coding"; gene_name "Fah"; transcript_type "retained_intron"; transcript_name "Fah-203"; level 2; transcript_support_level "2"; mgi_id "MGI:95482"; havana_gene "OTTMUSG00000025072.1"; havana_transcript "OTTMUST00000061686.1";
chr7	HAVANA	exon	84251242	84251308	0	-	.	gene_id "ENSMUSG00000030630.17"; transcript_id "ENSMUST00000153126.2"; gene_type "protein_coding"; gene_name "Fah"; transcript_type "protein_coding_CDS_not_defined"; transcript_name "Fah-204"; exon_number 1; exon_id "ENSMUSE00000798056.2"; level 2; transcript_support_level "3"; mgi_id "MGI:95482"; havana_gene "OTTMUSG00000025072.1"; havana_transcript "OTTMUST00000061687.1";
chr7	HAVANA	exon	84251289	84251399	0	-	.	gene_id "ENSMUSG00000030630.17"; transcript_id "ENSMUST00000032865.17"; gene_type "protein_coding"; gene_name "Fah"; transcript_type "protein_coding"; transcript_name "Fah-201"; exon_number 2; exon_id "ENSMUSE00001210324.2"; level 2; protein_id "ENSMUSP00000032865.9"; transcript_support_level "1"; mgi_id "MGI:95482"; tag "basic"; tag "Ensembl_canonical"; tag "GENCODE_Primary"; tag "appris_principal_1"; tag "CCDS"; ccdsid "CCDS21418.1"; havana_gene "OTTMUSG00000025072.1"; havana_transcript "OTTMUST00000061684.1";
chr7	HAVANA	CDS	84251289	84251399	0	-	0	gene_id "ENSMUSG00000030630.17"; transcript_id "ENSMUST00000032865.17"; gene_type "protein_coding"; gene_name "Fah"; transcript_type "protein_coding"; transcript_name "Fah-201"; exon_number 2; exon_id "ENSMUSE00001210324.2"; level 2; protein_id "ENSMUSP00000032865.9"; transcript_support_level "1"; mgi_id "MGI:95482"; tag "basic"; tag "Ensembl_canonical"; tag "GENCODE_Primary"; tag "appris_principal_1"; tag "CCDS"; ccdsid "CCDS21418.1"; havana_gene "OTTMUSG00000025072.1"; havana_transcript "OTTMUST00000061684.1";
chr7	HAVANA	exon	84251289	84251399	0	-	.	gene_id "ENSMUSG00000030630.17"; transcript_id "ENSMUST00000128460.2"; gene_type "protein_coding"; gene_name "Fah"; transcript_type "protein_coding"; transcript_name "Fah-202"; exon_number 2; exon_id "ENSMUSE00001272317.2"; level 2; protein_id "ENSMUSP00000121439.2"; transcript_support_level "5"; mgi_id "MGI:95482"; tag "mRNA_end_NF"; tag "cds_end_NF"; havana_gene "OTTMUSG00000025072.1"; havana_transcript "OTTMUST00000061685.1";
chr7	HAVANA	UTR	84251289	84251399	0	-	.	gene_id "ENSMUSG00000030630.17"; transcript_id "ENSMUST00000128460.2"; gene_type "protein_coding"; gene_name "Fah"; transcript_type "protein_coding"; transcript_name "Fah-202"; exon_number 2; exon_id "ENSMUSE00001272317.2"; level 2; protein_id "ENSMUSP00000121439.2"; transcript_support_level "5"; mgi_id "MGI:95482"; tag "mRNA_end_NF"; tag "cds_end_NF"; havana_gene "OTTMUSG00000025072.1"; havana_transcript "OTTMUST00000061685.1";
chr7	HAVANA	exon	84251289	84251399	0	-	.	gene_id "ENSMUSG00000030630.17"; transcript_id "ENSMUST00000209112.2"; gene_type "protein_coding"; gene_name "Fah"; transcript_type "protein_coding_CDS_not_defined"; transcript_name "Fah-205"; exon_number 2; exon_id "ENSMUSE00001272317.2"; level 2; transcript_support_level "3"; mgi_id "MGI:95482"; havana_gene "OTTMUSG00000025072.1"; havana_transcript "OTTMUST00000146055.1";
chr7	ENSEMBL_gcm37	exon	84251289	84251399	2.13606437240538	-	.	gene_id "ENSMUSG00000030630.17"; transcript_id "ENSMUSG00000030630.17_tx_1"; exon_id "chr7_84251289_84251399_-"; exonnum "2"; txlen "1972";
chr7	ENSEMBL_gcm37	exon	84251289	84251399	0.172264703911186	-	.	gene_id "ENSMUSG00000030630.17"; transcript_id "ENSMUSG00000030630.17_tx_10"; exon_id "chr7_84251289_84251399_-"; exonnum "2"; txlen "1831";
chr7	ENSEMBL_gcm37	exon	84251289	84251399	0.124819891138082	-	.	gene_id "ENSMUSG00000030630.17"; transcript_id "ENSMUSG00000030630.17_tx_12"; exon_id "chr7_84251289_84251399_-"; exonnum "2"; txlen "1473";
chr7	ENSEMBL_gcm37	exon	84251289	84251399	0.124819891138082	-	.	gene_id "ENSMUSG00000030630.17"; transcript_id "ENSMUSG00000030630.17_tx_13"; exon_id "chr7_84251289_84251399_-"; exonnum "2"; txlen "1355";
chr7	ENSEMBL_gcm37	exon	84251289	84251399	0.0991562468819497	-	.	gene_id "ENSMUSG00000030630.17"; transcript_id "ENSMUSG00000030630.17_tx_14"; exon_id "chr7_84251289_84251399_-"; exonnum "2"; txlen "2004";
chr7	ENSEMBL_gcm37	exon	84251289	84251399	0.0869865752242987	-	.	gene_id "ENSMUSG00000030630.17"; transcript_id "ENSMUSG00000030630.17_tx_15"; exon_id "chr7_84251289_84251399_-"; exonnum "2"; txlen "1657";
chr7	ENSEMBL_gcm37	exon	84251289	84251399	0.0739886995184845	-	.	gene_id "ENSMUSG00000030630.17"; transcript_id "ENSMUSG00000030630.17_tx_17"; exon_id "chr7_84251289_84251399_-"; exonnum "2"; txlen "1604";
chr7	ENSEMBL_gcm37	exon	84251289	84251399	0.0542583796468886	-	.	gene_id "ENSMUSG00000030630.17"; transcript_id "ENSMUSG00000030630.17_tx_18"; exon_id "chr7_84251289_84251399_-"; exonnum "2"; txlen "1486";
chr7	ENSEMBL_gcm37	exon	84251289	84251399	0.0493257996789897	-	.	gene_id "ENSMUSG00000030630.17"; transcript_id "ENSMUSG00000030630.17_tx_19"; exon_id "chr7_84251289_84251399_-"; exonnum "2"; txlen "1435";
chr7	ENSEMBL_gcm37	exon	84251289	84251399	0.0472607139586829	-	.	gene_id "ENSMUSG00000030630.17"; transcript_id "ENSMUSG00000030630.17_tx_20"; exon_id "chr7_84251289_84251399_-"; exonnum "2"; txlen "2101";
chr7	ENSEMBL_gcm37	exon	84251289	84251399	0.0443932197110907	-	.	gene_id "ENSMUSG00000030630.17"; transcript_id "ENSMUSG00000030630.17_tx_22"; exon_id "chr7_84251289_84251399_-"; exonnum "2"; txlen "1557";
chr7	ENSEMBL_gcm37	exon	84251289	84251399	0.0443932197110907	-	.	gene_id "ENSMUSG00000030630.17"; transcript_id "ENSMUSG00000030630.17_tx_23"; exon_id "chr7_84251289_84251399_-"; exonnum "2"; txlen "1539";
chr7	ENSEMBL_gcm37	exon	84251289	84251399	0.0443932197110907	-	.	gene_id "ENSMUSG00000030630.17"; transcript_id "ENSMUSG00000030630.17_tx_24"; exon_id "chr7_84251289_84251399_-"; exonnum "2"; txlen "1506";
chr7	ENSEMBL_gcm37	exon	84251289	84251399	0.0443932197110907	-	.	gene_id "ENSMUSG00000030630.17"; transcript_id "ENSMUSG00000030630.17_tx_25"; exon_id "chr7_84251289_84251399_-"; exonnum "2"; txlen "1439";
chr7	ENSEMBL_gcm37	exon	84251289	84251399	0.0443932197110907	-	.	gene_id "ENSMUSG00000030630.17"; transcript_id "ENSMUSG00000030630.17_tx_26"; exon_id "chr7_84251289_84251399_-"; exonnum "2"; txlen "1388";
chr7	ENSEMBL_gcm37	exon	84251289	84251399	0.031913751732799	-	.	gene_id "ENSMUSG00000030630.17"; transcript_id "ENSMUSG00000030630.17_tx_27"; exon_id "chr7_84251289_84251399_-"; exonnum "2"; txlen "2010";
chr7	ENSEMBL_gcm37	exon	84251289	84251399	0.0312351273763525	-	.	gene_id "ENSMUSG00000030630.17"; transcript_id "ENSMUSG00000030630.17_tx_28"; exon_id "chr7_84251289_84251399_-"; exonnum "2"; txlen "1566";
chr7	ENSEMBL_gcm37	exon	84251289	84251399	0.0291472125204898	-	.	gene_id "ENSMUSG00000030630.17"; transcript_id "ENSMUSG00000030630.17_tx_29"; exon_id "chr7_84251289_84251399_-"; exonnum "2"; txlen "1764";
chr7	ENSEMBL_gcm37	exon	84251289	84251399	0.0159568758663995	-	.	gene_id "ENSMUSG00000030630.17"; transcript_id "ENSMUSG00000030630.17_tx_30"; exon_id "chr7_84251289_84251399_-"; exonnum "2"; txlen "2224";
chr7	ENSEMBL_gcm37	exon	84251289	84251399	0.336699016192877	-	.	gene_id "ENSMUSG00000030630.17"; transcript_id "ENSMUSG00000030630.17_tx_5"; exon_id "chr7_84251289_84251399_-"; exonnum "2"; txlen "2095";
chr7	ENSEMBL_gcm37	exon	84251289	84251399	0.216524238126396	-	.	gene_id "ENSMUSG00000030630.17"; transcript_id "ENSMUSG00000030630.17_tx_6"; exon_id "chr7_84251289_84251399_-"; exonnum "2"; txlen "1586";
chr7	ENSEMBL_gcm37	exon	84251289	84251399	0.206561121368734	-	.	gene_id "ENSMUSG00000030630.17"; transcript_id "ENSMUSG00000030630.17_tx_7"; exon_id "chr7_84251289_84251399_-"; exonnum "2"; txlen "1905";
chr7	ENSEMBL_gcm37	exon	84251289	84251399	0.192280750952318	-	.	gene_id "ENSMUSG00000030630.17"; transcript_id "ENSMUSG00000030630.17_tx_8"; exon_id "chr7_84251289_84251399_-"; exonnum "2"; txlen "1553";
chr7	ENSEMBL_gcm37	exon	84251289	84251399	0.181798416727159	-	.	gene_id "ENSMUSG00000030630.17"; transcript_id "ENSMUSG00000030630.17_tx_9"; exon_id "chr7_84251289_84251399_-"; exonnum "2"; txlen "1881";
chr7	HAVANA	CDS	84254851	84254931	0	-	0	gene_id "ENSMUSG00000030630.17"; transcript_id "ENSMUST00000032865.17"; gene_type "protein_coding"; gene_name "Fah"; transcript_type "protein_coding"; transcript_name "Fah-201"; exon_number 1; exon_id "ENSMUSE00001376211.2"; level 2; protein_id "ENSMUSP00000032865.9"; transcript_support_level "1"; mgi_id "MGI:95482"; tag "basic"; tag "Ensembl_canonical"; tag "GENCODE_Primary"; tag "appris_principal_1"; tag "CCDS"; ccdsid "CCDS21418.1"; havana_gene "OTTMUSG00000025072.1"; havana_transcript "OTTMUST00000061684.1";
chr7	HAVANA	exon	84254851	84254937	0	-	.	gene_id "ENSMUSG00000030630.17"; transcript_id "ENSMUST00000134390.2"; gene_type "protein_coding"; gene_name "Fah"; transcript_type "retained_intron"; transcript_name "Fah-203"; exon_number 1; exon_id "ENSMUSE00000738580.2"; level 2; transcript_support_level "2"; mgi_id "MGI:95482"; havana_gene "OTTMUSG00000025072.1"; havana_transcript "OTTMUST00000061686.1";
chr7	HAVANA	exon	84254851	84255112	0	-	.	gene_id "ENSMUSG00000030630.17"; transcript_id "ENSMUST00000209112.2"; gene_type "protein_coding"; gene_name "Fah"; transcript_type "protein_coding_CDS_not_defined"; transcript_name "Fah-205"; exon_number 1; exon_id "ENSMUSE00000395840.10"; level 2; transcript_support_level "3"; mgi_id "MGI:95482"; havana_gene "OTTMUSG00000025072.1"; havana_transcript "OTTMUST00000146055.1";
chr7	ENSEMBL_gcm37	exon	84254851	84255112	2.13606437240538	-	.	gene_id "ENSMUSG00000030630.17"; transcript_id "ENSMUSG00000030630.17_tx_1"; exon_id "chr7_84254851_84255112_-"; exonnum "1"; txlen "1972";
chr7	ENSEMBL_gcm37	exon	84254851	84255112	0.172264703911186	-	.	gene_id "ENSMUSG00000030630.17"; transcript_id "ENSMUSG00000030630.17_tx_10"; exon_id "chr7_84254851_84255112_-"; exonnum "1"; txlen "1831";
chr7	ENSEMBL_gcm37	exon	84254851	84255112	0.124819891138082	-	.	gene_id "ENSMUSG00000030630.17"; transcript_id "ENSMUSG00000030630.17_tx_12"; exon_id "chr7_84254851_84255112_-"; exonnum "1"; txlen "1473";
chr7	ENSEMBL_gcm37	exon	84254851	84255112	0.124819891138082	-	.	gene_id "ENSMUSG00000030630.17"; transcript_id "ENSMUSG00000030630.17_tx_13"; exon_id "chr7_84254851_84255112_-"; exonnum "1"; txlen "1355";
chr7	ENSEMBL_gcm37	exon	84254851	84255112	0.0991562468819497	-	.	gene_id "ENSMUSG00000030630.17"; transcript_id "ENSMUSG00000030630.17_tx_14"; exon_id "chr7_84254851_84255112_-"; exonnum "1"; txlen "2004";
chr7	ENSEMBL_gcm37	exon	84254851	84255112	0.0869865752242987	-	.	gene_id "ENSMUSG00000030630.17"; transcript_id "ENSMUSG00000030630.17_tx_15"; exon_id "chr7_84254851_84255112_-"; exonnum "1"; txlen "1657";
chr7	ENSEMBL_gcm37	exon	84254851	84255112	0.0739886995184845	-	.	gene_id "ENSMUSG00000030630.17"; transcript_id "ENSMUSG00000030630.17_tx_17"; exon_id "chr7_84254851_84255112_-"; exonnum "1"; txlen "1604";
chr7	ENSEMBL_gcm37	exon	84254851	84255112	0.0542583796468886	-	.	gene_id "ENSMUSG00000030630.17"; transcript_id "ENSMUSG00000030630.17_tx_18"; exon_id "chr7_84254851_84255112_-"; exonnum "1"; txlen "1486";
chr7	ENSEMBL_gcm37	exon	84254851	84255112	0.0493257996789897	-	.	gene_id "ENSMUSG00000030630.17"; transcript_id "ENSMUSG00000030630.17_tx_19"; exon_id "chr7_84254851_84255112_-"; exonnum "1"; txlen "1435";
chr7	ENSEMBL_gcm37	exon	84254851	84255112	0.0472607139586829	-	.	gene_id "ENSMUSG00000030630.17"; transcript_id "ENSMUSG00000030630.17_tx_20"; exon_id "chr7_84254851_84255112_-"; exonnum "1"; txlen "2101";
chr7	ENSEMBL_gcm37	exon	84254851	84255112	0.044506277355837	-	.	gene_id "ENSMUSG00000030630.17"; transcript_id "ENSMUSG00000030630.17_tx_21"; exon_id "chr7_84254851_84255112_-"; exonnum "1"; txlen "1330";
chr7	ENSEMBL_gcm37	exon	84254851	84255112	0.0443932197110907	-	.	gene_id "ENSMUSG00000030630.17"; transcript_id "ENSMUSG00000030630.17_tx_22"; exon_id "chr7_84254851_84255112_-"; exonnum "1"; txlen "1557";
chr7	ENSEMBL_gcm37	exon	84254851	84255112	0.0443932197110907	-	.	gene_id "ENSMUSG00000030630.17"; transcript_id "ENSMUSG00000030630.17_tx_23"; exon_id "chr7_84254851_84255112_-"; exonnum "1"; txlen "1539";
chr7	ENSEMBL_gcm37	exon	84254851	84255112	0.0443932197110907	-	.	gene_id "ENSMUSG00000030630.17"; transcript_id "ENSMUSG00000030630.17_tx_24"; exon_id "chr7_84254851_84255112_-"; exonnum "1"; txlen "1506";
chr7	ENSEMBL_gcm37	exon	84254851	84255112	0.0443932197110907	-	.	gene_id "ENSMUSG00000030630.17"; transcript_id "ENSMUSG00000030630.17_tx_25"; exon_id "chr7_84254851_84255112_-"; exonnum "1"; txlen "1439";
chr7	ENSEMBL_gcm37	exon	84254851	84255112	0.0443932197110907	-	.	gene_id "ENSMUSG00000030630.17"; transcript_id "ENSMUSG00000030630.17_tx_26"; exon_id "chr7_84254851_84255112_-"; exonnum "1"; txlen "1388";
chr7	ENSEMBL_gcm37	exon	84254851	84255112	0.031913751732799	-	.	gene_id "ENSMUSG00000030630.17"; transcript_id "ENSMUSG00000030630.17_tx_27"; exon_id "chr7_84254851_84255112_-"; exonnum "1"; txlen "2010";
chr7	ENSEMBL_gcm37	exon	84254851	84255112	0.0312351273763525	-	.	gene_id "ENSMUSG00000030630.17"; transcript_id "ENSMUSG00000030630.17_tx_28"; exon_id "chr7_84254851_84255112_-"; exonnum "1"; txlen "1566";
chr7	ENSEMBL_gcm37	exon	84254851	84255112	0.0291472125204898	-	.	gene_id "ENSMUSG00000030630.17"; transcript_id "ENSMUSG00000030630.17_tx_29"; exon_id "chr7_84254851_84255112_-"; exonnum "1"; txlen "1764";
chr7	ENSEMBL_gcm37	exon	84254851	84255112	0.0159568758663995	-	.	gene_id "ENSMUSG00000030630.17"; transcript_id "ENSMUSG00000030630.17_tx_30"; exon_id "chr7_84254851_84255112_-"; exonnum "1"; txlen "2224";
chr7	ENSEMBL_gcm37	exon	84254851	84255112	0.336699016192877	-	.	gene_id "ENSMUSG00000030630.17"; transcript_id "ENSMUSG00000030630.17_tx_5"; exon_id "chr7_84254851_84255112_-"; exonnum "1"; txlen "2095";
chr7	ENSEMBL_gcm37	exon	84254851	84255112	0.216524238126396	-	.	gene_id "ENSMUSG00000030630.17"; transcript_id "ENSMUSG00000030630.17_tx_6"; exon_id "chr7_84254851_84255112_-"; exonnum "1"; txlen "1586";
chr7	ENSEMBL_gcm37	exon	84254851	84255112	0.206561121368734	-	.	gene_id "ENSMUSG00000030630.17"; transcript_id "ENSMUSG00000030630.17_tx_7"; exon_id "chr7_84254851_84255112_-"; exonnum "1"; txlen "1905";
chr7	ENSEMBL_gcm37	exon	84254851	84255112	0.192280750952318	-	.	gene_id "ENSMUSG00000030630.17"; transcript_id "ENSMUSG00000030630.17_tx_8"; exon_id "chr7_84254851_84255112_-"; exonnum "1"; txlen "1553";
chr7	ENSEMBL_gcm37	exon	84254851	84255112	0.181798416727159	-	.	gene_id "ENSMUSG00000030630.17"; transcript_id "ENSMUSG00000030630.17_tx_9"; exon_id "chr7_84254851_84255112_-"; exonnum "1"; txlen "1881";
chr7	HAVANA	exon	84254851	84255150	0	-	.	gene_id "ENSMUSG00000030630.17"; transcript_id "ENSMUST00000032865.17"; gene_type "protein_coding"; gene_name "Fah"; transcript_type "protein_coding"; transcript_name "Fah-201"; exon_number 1; exon_id "ENSMUSE00001376211.2"; level 2; protein_id "ENSMUSP00000032865.9"; transcript_support_level "1"; mgi_id "MGI:95482"; tag "basic"; tag "Ensembl_canonical"; tag "GENCODE_Primary"; tag "appris_principal_1"; tag "CCDS"; ccdsid "CCDS21418.1"; havana_gene "OTTMUSG00000025072.1"; havana_transcript "OTTMUST00000061684.1";
chr7	HAVANA	start_codon	84254929	84254931	0	-	0	gene_id "ENSMUSG00000030630.17"; transcript_id "ENSMUST00000032865.17"; gene_type "protein_coding"; gene_name "Fah"; transcript_type "protein_coding"; transcript_name "Fah-201"; exon_number 1; exon_id "ENSMUSE00001376211.2"; level 2; protein_id "ENSMUSP00000032865.9"; transcript_support_level "1"; mgi_id "MGI:95482"; tag "basic"; tag "Ensembl_canonical"; tag "GENCODE_Primary"; tag "appris_principal_1"; tag "CCDS"; ccdsid "CCDS21418.1"; havana_gene "OTTMUSG00000025072.1"; havana_transcript "OTTMUST00000061684.1";
chr7	HAVANA	UTR	84254932	84255150	0	-	.	gene_id "ENSMUSG00000030630.17"; transcript_id "ENSMUST00000032865.17"; gene_type "protein_coding"; gene_name "Fah"; transcript_type "protein_coding"; transcript_name "Fah-201"; exon_number 1; exon_id "ENSMUSE00001376211.2"; level 2; protein_id "ENSMUSP00000032865.9"; transcript_support_level "1"; mgi_id "MGI:95482"; tag "basic"; tag "Ensembl_canonical"; tag "GENCODE_Primary"; tag "appris_principal_1"; tag "CCDS"; ccdsid "CCDS21418.1"; havana_gene "OTTMUSG00000025072.1"; havana_transcript "OTTMUST00000061684.1";
chr7	HAVANA	exon	84255758	84255930	0	-	.	gene_id "ENSMUSG00000030630.17"; transcript_id "ENSMUST00000128460.2"; gene_type "protein_coding"; gene_name "Fah"; transcript_type "protein_coding"; transcript_name "Fah-202"; exon_number 1; exon_id "ENSMUSE00000832676.2"; level 2; protein_id "ENSMUSP00000121439.2"; transcript_support_level "5"; mgi_id "MGI:95482"; tag "mRNA_end_NF"; tag "cds_end_NF"; havana_gene "OTTMUSG00000025072.1"; havana_transcript "OTTMUST00000061685.1";
chr7	HAVANA	UTR	84255758	84255930	0	-	.	gene_id "ENSMUSG00000030630.17"; transcript_id "ENSMUST00000128460.2"; gene_type "protein_coding"; gene_name "Fah"; transcript_type "protein_coding"; transcript_name "Fah-202"; exon_number 1; exon_id "ENSMUSE00000832676.2"; level 2; protein_id "ENSMUSP00000121439.2"; transcript_support_level "5"; mgi_id "MGI:95482"; tag "mRNA_end_NF"; tag "cds_end_NF"; havana_gene "OTTMUSG00000025072.1"; havana_transcript "OTTMUST00000061685.1";
chr7	HAVANA	UTR	84262974	84265030	0	-	.	gene_id "ENSMUSG00000030629.16"; transcript_id "ENSMUST00000209117.2"; gene_type "protein_coding"; gene_name "Zfand6"; transcript_type "protein_coding"; transcript_name "Zfand6-208"; exon_number 7; exon_id "ENSMUSE00001377196.2"; level 2; protein_id "ENSMUSP00000146518.2"; transcript_support_level "1"; mgi_id "MGI:1929510"; tag "basic"; tag "Ensembl_canonical"; tag "GENCODE_Primary"; tag "appris_principal_1"; tag "CCDS"; ccdsid "CCDS21419.1"; havana_gene "OTTMUSG00000059542.1"; havana_transcript "OTTMUST00000146043.1";
chr7	HAVANA	exon	84262974	84265176	0	-	.	gene_id "ENSMUSG00000030629.16"; transcript_id "ENSMUST00000209117.2"; gene_type "protein_coding"; gene_name "Zfand6"; transcript_type "protein_coding"; transcript_name "Zfand6-208"; exon_number 7; exon_id "ENSMUSE00001377196.2"; level 2; protein_id "ENSMUSP00000146518.2"; transcript_support_level "1"; mgi_id "MGI:1929510"; tag "basic"; tag "Ensembl_canonical"; tag "GENCODE_Primary"; tag "appris_principal_1"; tag "CCDS"; ccdsid "CCDS21419.1"; havana_gene "OTTMUSG00000059542.1"; havana_transcript "OTTMUST00000146043.1";
chr7	HAVANA	transcript	84262974	84339165	0	-	.	gene_id "ENSMUSG00000030629.16"; transcript_id "ENSMUST00000209117.2"; gene_type "protein_coding"; gene_name "Zfand6"; transcript_type "protein_coding"; transcript_name "Zfand6-208"; level 2; protein_id "ENSMUSP00000146518.2"; transcript_support_level "1"; mgi_id "MGI:1929510"; tag "basic"; tag "Ensembl_canonical"; tag "GENCODE_Primary"; tag "appris_principal_1"; tag "CCDS"; ccdsid "CCDS21419.1"; havana_gene "OTTMUSG00000059542.1"; havana_transcript "OTTMUST00000146043.1";
chr7	HAVANA	gene	84262974	84339167	0	-	.	gene_id "ENSMUSG00000030629.16"; gene_type "protein_coding"; gene_name "Zfand6"; level 2; mgi_id "MGI:1929510"; havana_gene "OTTMUSG00000059542.1";
chr7	HAVANA	UTR	84264262	84265030	0	-	.	gene_id "ENSMUSG00000030629.16"; transcript_id "ENSMUST00000069537.3"; gene_type "protein_coding"; gene_name "Zfand6"; transcript_type "protein_coding"; transcript_name "Zfand6-201"; exon_number 8; exon_id "ENSMUSE00000201416.2"; level 2; protein_id "ENSMUSP00000069228.3"; transcript_support_level "1"; mgi_id "MGI:1929510"; tag "alternative_5_UTR"; tag "basic"; tag "appris_principal_1"; tag "CCDS"; ccdsid "CCDS21419.1"; havana_gene "OTTMUSG00000059542.1"; havana_transcript "OTTMUST00000146044.1";
chr7	HAVANA	UTR	84264262	84265030	0	-	.	gene_id "ENSMUSG00000030629.16"; transcript_id "ENSMUST00000178385.9"; gene_type "protein_coding"; gene_name "Zfand6"; transcript_type "protein_coding"; transcript_name "Zfand6-202"; exon_number 7; exon_id "ENSMUSE00000201416.2"; level 2; protein_id "ENSMUSP00000135968.2"; transcript_support_level "1"; mgi_id "MGI:1929510"; tag "alternative_5_UTR"; tag "basic"; tag "appris_principal_1"; tag "CCDS"; ccdsid "CCDS21419.1"; havana_gene "OTTMUSG00000059542.1"; havana_transcript "OTTMUST00000146045.1";
chr7	HAVANA	exon	84264262	84265176	0	-	.	gene_id "ENSMUSG00000030629.16"; transcript_id "ENSMUST00000069537.3"; gene_type "protein_coding"; gene_name "Zfand6"; transcript_type "protein_coding"; transcript_name "Zfand6-201"; exon_number 8; exon_id "ENSMUSE00000201416.2"; level 2; protein_id "ENSMUSP00000069228.3"; transcript_support_level "1"; mgi_id "MGI:1929510"; tag "alternative_5_UTR"; tag "basic"; tag "appris_principal_1"; tag "CCDS"; ccdsid "CCDS21419.1"; havana_gene "OTTMUSG00000059542.1"; havana_transcript "OTTMUST00000146044.1";
chr7	HAVANA	exon	84264262	84265176	0	-	.	gene_id "ENSMUSG00000030629.16"; transcript_id "ENSMUST00000178385.9"; gene_type "protein_coding"; gene_name "Zfand6"; transcript_type "protein_coding"; transcript_name "Zfand6-202"; exon_number 7; exon_id "ENSMUSE00000201416.2"; level 2; protein_id "ENSMUSP00000135968.2"; transcript_support_level "1"; mgi_id "MGI:1929510"; tag "alternative_5_UTR"; tag "basic"; tag "appris_principal_1"; tag "CCDS"; ccdsid "CCDS21419.1"; havana_gene "OTTMUSG00000059542.1"; havana_transcript "OTTMUST00000146045.1";
chr7	HAVANA	transcript	84264262	84328559	0	-	.	gene_id "ENSMUSG00000030629.16"; transcript_id "ENSMUST00000069537.3"; gene_type "protein_coding"; gene_name "Zfand6"; transcript_type "protein_coding"; transcript_name "Zfand6-201"; level 2; protein_id "ENSMUSP00000069228.3"; transcript_support_level "1"; mgi_id "MGI:1929510"; tag "alternative_5_UTR"; tag "basic"; tag "appris_principal_1"; tag "CCDS"; ccdsid "CCDS21419.1"; havana_gene "OTTMUSG00000059542.1"; havana_transcript "OTTMUST00000146044.1";
chr7	HAVANA	transcript	84264262	84328600	0	-	.	gene_id "ENSMUSG00000030629.16"; transcript_id "ENSMUST00000178385.9"; gene_type "protein_coding"; gene_name "Zfand6"; transcript_type "protein_coding"; transcript_name "Zfand6-202"; level 2; protein_id "ENSMUSP00000135968.2"; transcript_support_level "1"; mgi_id "MGI:1929510"; tag "alternative_5_UTR"; tag "basic"; tag "appris_principal_1"; tag "CCDS"; ccdsid "CCDS21419.1"; havana_gene "OTTMUSG00000059542.1"; havana_transcript "OTTMUST00000146045.1";
chr7	HAVANA	exon	84264791	84265176	0	-	.	gene_id "ENSMUSG00000030629.16"; transcript_id "ENSMUST00000209140.2"; gene_type "protein_coding"; gene_name "Zfand6"; transcript_type "retained_intron"; transcript_name "Zfand6-209"; exon_number 2; exon_id "ENSMUSE00001377454.2"; level 2; transcript_support_level "2"; mgi_id "MGI:1929510"; havana_gene "OTTMUSG00000059542.1"; havana_transcript "OTTMUST00000146046.1";
chr7	HAVANA	transcript	84264791	84267906	0	-	.	gene_id "ENSMUSG00000030629.16"; transcript_id "ENSMUST00000209140.2"; gene_type "protein_coding"; gene_name "Zfand6"; transcript_type "retained_intron"; transcript_name "Zfand6-209"; level 2; transcript_support_level "2"; mgi_id "MGI:1929510"; havana_gene "OTTMUSG00000059542.1"; havana_transcript "OTTMUST00000146046.1";
chr7	HAVANA	stop_codon	84265028	84265030	0	-	0	gene_id "ENSMUSG00000030629.16"; transcript_id "ENSMUST00000209117.2"; gene_type "protein_coding"; gene_name "Zfand6"; transcript_type "protein_coding"; transcript_name "Zfand6-208"; exon_number 7; exon_id "ENSMUSE00001377196.2"; level 2; protein_id "ENSMUSP00000146518.2"; transcript_support_level "1"; mgi_id "MGI:1929510"; tag "basic"; tag "Ensembl_canonical"; tag "GENCODE_Primary"; tag "appris_principal_1"; tag "CCDS"; ccdsid "CCDS21419.1"; havana_gene "OTTMUSG00000059542.1"; havana_transcript "OTTMUST00000146043.1";
chr7	HAVANA	stop_codon	84265028	84265030	0	-	0	gene_id "ENSMUSG00000030629.16"; transcript_id "ENSMUST00000069537.3"; gene_type "protein_coding"; gene_name "Zfand6"; transcript_type "protein_coding"; transcript_name "Zfand6-201"; exon_number 8; exon_id "ENSMUSE00000201416.2"; level 2; protein_id "ENSMUSP00000069228.3"; transcript_support_level "1"; mgi_id "MGI:1929510"; tag "alternative_5_UTR"; tag "basic"; tag "appris_principal_1"; tag "CCDS"; ccdsid "CCDS21419.1"; havana_gene "OTTMUSG00000059542.1"; havana_transcript "OTTMUST00000146044.1";
chr7	HAVANA	stop_codon	84265028	84265030	0	-	0	gene_id "ENSMUSG00000030629.16"; transcript_id "ENSMUST00000178385.9"; gene_type "protein_coding"; gene_name "Zfand6"; transcript_type "protein_coding"; transcript_name "Zfand6-202"; exon_number 7; exon_id "ENSMUSE00000201416.2"; level 2; protein_id "ENSMUSP00000135968.2"; transcript_support_level "1"; mgi_id "MGI:1929510"; tag "alternative_5_UTR"; tag "basic"; tag "appris_principal_1"; tag "CCDS"; ccdsid "CCDS21419.1"; havana_gene "OTTMUSG00000059542.1"; havana_transcript "OTTMUST00000146045.1";
chr7	HAVANA	CDS	84265031	84265176	0	-	2	gene_id "ENSMUSG00000030629.16"; transcript_id "ENSMUST00000209117.2"; gene_type "protein_coding"; gene_name "Zfand6"; transcript_type "protein_coding"; transcript_name "Zfand6-208"; exon_number 7; exon_id "ENSMUSE00001377196.2"; level 2; protein_id "ENSMUSP00000146518.2"; transcript_support_level "1"; mgi_id "MGI:1929510"; tag "basic"; tag "Ensembl_canonical"; tag "GENCODE_Primary"; tag "appris_principal_1"; tag "CCDS"; ccdsid "CCDS21419.1"; havana_gene "OTTMUSG00000059542.1"; havana_transcript "OTTMUST00000146043.1";
chr7	HAVANA	CDS	84265031	84265176	0	-	2	gene_id "ENSMUSG00000030629.16"; transcript_id "ENSMUST00000069537.3"; gene_type "protein_coding"; gene_name "Zfand6"; transcript_type "protein_coding"; transcript_name "Zfand6-201"; exon_number 8; exon_id "ENSMUSE00000201416.2"; level 2; protein_id "ENSMUSP00000069228.3"; transcript_support_level "1"; mgi_id "MGI:1929510"; tag "alternative_5_UTR"; tag "basic"; tag "appris_principal_1"; tag "CCDS"; ccdsid "CCDS21419.1"; havana_gene "OTTMUSG00000059542.1"; havana_transcript "OTTMUST00000146044.1";
chr7	HAVANA	CDS	84265031	84265176	0	-	2	gene_id "ENSMUSG00000030629.16"; transcript_id "ENSMUST00000178385.9"; gene_type "protein_coding"; gene_name "Zfand6"; transcript_type "protein_coding"; transcript_name "Zfand6-202"; exon_number 7; exon_id "ENSMUSE00000201416.2"; level 2; protein_id "ENSMUSP00000135968.2"; transcript_support_level "1"; mgi_id "MGI:1929510"; tag "alternative_5_UTR"; tag "basic"; tag "appris_principal_1"; tag "CCDS"; ccdsid "CCDS21419.1"; havana_gene "OTTMUSG00000059542.1"; havana_transcript "OTTMUST00000146045.1";
chr7	HAVANA	exon	84265049	84265176	0	-	.	gene_id "ENSMUSG00000030629.16"; transcript_id "ENSMUST00000209165.2"; gene_type "protein_coding"; gene_name "Zfand6"; transcript_type "protein_coding"; transcript_name "Zfand6-210"; exon_number 8; exon_id "ENSMUSE00001381943.2"; level 2; protein_id "ENSMUSP00000146878.2"; transcript_support_level "5"; mgi_id "MGI:1929510"; tag "mRNA_end_NF"; tag "cds_end_NF"; tag "alternative_5_UTR"; havana_gene "OTTMUSG00000059542.1"; havana_transcript "OTTMUST00000146047.1";
chr7	HAVANA	CDS	84265049	84265176	0	-	2	gene_id "ENSMUSG00000030629.16"; transcript_id "ENSMUST00000209165.2"; gene_type "protein_coding"; gene_name "Zfand6"; transcript_type "protein_coding"; transcript_name "Zfand6-210"; exon_number 8; exon_id "ENSMUSE00001381943.2"; level 2; protein_id "ENSMUSP00000146878.2"; transcript_support_level "5"; mgi_id "MGI:1929510"; tag "mRNA_end_NF"; tag "cds_end_NF"; tag "alternative_5_UTR"; havana_gene "OTTMUSG00000059542.1"; havana_transcript "OTTMUST00000146047.1";
chr7	ENSEMBL_gcm37	exon	84265049	84265176	0.00283117156786384	-	.	gene_id "ENSMUSG00000030629.16"; transcript_id "ENSMUSG00000030629.16_tx_3"; exon_id "chr7_84265049_84265176_-"; exonnum "13"; txlen "1650";
chr7	HAVANA	transcript	84265049	84339091	0	-	.	gene_id "ENSMUSG00000030629.16"; transcript_id "ENSMUST00000209165.2"; gene_type "protein_coding"; gene_name "Zfand6"; transcript_type "protein_coding"; transcript_name "Zfand6-210"; level 2; protein_id "ENSMUSP00000146878.2"; transcript_support_level "5"; mgi_id "MGI:1929510"; tag "mRNA_end_NF"; tag "cds_end_NF"; tag "alternative_5_UTR"; havana_gene "OTTMUSG00000059542.1"; havana_transcript "OTTMUST00000146047.1";
chr7	HAVANA	exon	84265135	84265176	0	-	.	gene_id "ENSMUSG00000030629.16"; transcript_id "ENSMUST00000207865.2"; gene_type "protein_coding"; gene_name "Zfand6"; transcript_type "protein_coding"; transcript_name "Zfand6-203"; exon_number 8; exon_id "ENSMUSE00001379639.2"; level 2; protein_id "ENSMUSP00000146682.2"; transcript_support_level "5"; mgi_id "MGI:1929510"; tag "mRNA_end_NF"; tag "cds_end_NF"; tag "alternative_5_UTR"; havana_gene "OTTMUSG00000059542.1"; havana_transcript "OTTMUST00000146048.1";
chr7	HAVANA	CDS	84265135	84265176	0	-	2	gene_id "ENSMUSG00000030629.16"; transcript_id "ENSMUST00000207865.2"; gene_type "protein_coding"; gene_name "Zfand6"; transcript_type "protein_coding"; transcript_name "Zfand6-203"; exon_number 8; exon_id "ENSMUSE00001379639.2"; level 2; protein_id "ENSMUSP00000146682.2"; transcript_support_level "5"; mgi_id "MGI:1929510"; tag "mRNA_end_NF"; tag "cds_end_NF"; tag "alternative_5_UTR"; havana_gene "OTTMUSG00000059542.1"; havana_transcript "OTTMUST00000146048.1";
chr7	HAVANA	transcript	84265135	84328575	0	-	.	gene_id "ENSMUSG00000030629.16"; transcript_id "ENSMUST00000207865.2"; gene_type "protein_coding"; gene_name "Zfand6"; transcript_type "protein_coding"; transcript_name "Zfand6-203"; level 2; protein_id "ENSMUSP00000146682.2"; transcript_support_level "5"; mgi_id "MGI:1929510"; tag "mRNA_end_NF"; tag "cds_end_NF"; tag "alternative_5_UTR"; havana_gene "OTTMUSG00000059542.1"; havana_transcript "OTTMUST00000146048.1";
chr7	HAVANA	exon	84265146	84265176	0	-	.	gene_id "ENSMUSG00000030629.16"; transcript_id "ENSMUST00000208782.2"; gene_type "protein_coding"; gene_name "Zfand6"; transcript_type "protein_coding"; transcript_name "Zfand6-206"; exon_number 7; exon_id "ENSMUSE00001377815.2"; level 2; protein_id "ENSMUSP00000147192.2"; transcript_support_level "3"; mgi_id "MGI:1929510"; tag "mRNA_end_NF"; tag "cds_end_NF"; tag "alternative_5_UTR"; havana_gene "OTTMUSG00000059542.1"; havana_transcript "OTTMUST00000146049.1";
chr7	HAVANA	CDS	84265146	84265176	0	-	2	gene_id "ENSMUSG00000030629.16"; transcript_id "ENSMUST00000208782.2"; gene_type "protein_coding"; gene_name "Zfand6"; transcript_type "protein_coding"; transcript_name "Zfand6-206"; exon_number 7; exon_id "ENSMUSE00001377815.2"; level 2; protein_id "ENSMUSP00000147192.2"; transcript_support_level "3"; mgi_id "MGI:1929510"; tag "mRNA_end_NF"; tag "cds_end_NF"; tag "alternative_5_UTR"; havana_gene "OTTMUSG00000059542.1"; havana_transcript "OTTMUST00000146049.1";
chr7	HAVANA	transcript	84265146	84328604	0	-	.	gene_id "ENSMUSG00000030629.16"; transcript_id "ENSMUST00000208782.2"; gene_type "protein_coding"; gene_name "Zfand6"; transcript_type "protein_coding"; transcript_name "Zfand6-206"; level 2; protein_id "ENSMUSP00000147192.2"; transcript_support_level "3"; mgi_id "MGI:1929510"; tag "mRNA_end_NF"; tag "cds_end_NF"; tag "alternative_5_UTR"; havana_gene "OTTMUSG00000059542.1"; havana_transcript "OTTMUST00000146049.1";
chr7	HAVANA	exon	84267058	84267171	0	-	.	gene_id "ENSMUSG00000030629.16"; transcript_id "ENSMUST00000209117.2"; gene_type "protein_coding"; gene_name "Zfand6"; transcript_type "protein_coding"; transcript_name "Zfand6-208"; exon_number 6; exon_id "ENSMUSE00000201415.2"; level 2; protein_id "ENSMUSP00000146518.2"; transcript_support_level "1"; mgi_id "MGI:1929510"; tag "basic"; tag "Ensembl_canonical"; tag "GENCODE_Primary"; tag "appris_principal_1"; tag "CCDS"; ccdsid "CCDS21419.1"; havana_gene "OTTMUSG00000059542.1"; havana_transcript "OTTMUST00000146043.1";
chr7	HAVANA	CDS	84267058	84267171	0	-	2	gene_id "ENSMUSG00000030629.16"; transcript_id "ENSMUST00000209117.2"; gene_type "protein_coding"; gene_name "Zfand6"; transcript_type "protein_coding"; transcript_name "Zfand6-208"; exon_number 6; exon_id "ENSMUSE00000201415.2"; level 2; protein_id "ENSMUSP00000146518.2"; transcript_support_level "1"; mgi_id "MGI:1929510"; tag "basic"; tag "Ensembl_canonical"; tag "GENCODE_Primary"; tag "appris_principal_1"; tag "CCDS"; ccdsid "CCDS21419.1"; havana_gene "OTTMUSG00000059542.1"; havana_transcript "OTTMUST00000146043.1";
chr7	HAVANA	exon	84267058	84267171	0	-	.	gene_id "ENSMUSG00000030629.16"; transcript_id "ENSMUST00000069537.3"; gene_type "protein_coding"; gene_name "Zfand6"; transcript_type "protein_coding"; transcript_name "Zfand6-201"; exon_number 7; exon_id "ENSMUSE00000201415.2"; level 2; protein_id "ENSMUSP00000069228.3"; transcript_support_level "1"; mgi_id "MGI:1929510"; tag "alternative_5_UTR"; tag "basic"; tag "appris_principal_1"; tag "CCDS"; ccdsid "CCDS21419.1"; havana_gene "OTTMUSG00000059542.1"; havana_transcript "OTTMUST00000146044.1";
chr7	HAVANA	CDS	84267058	84267171	0	-	2	gene_id "ENSMUSG00000030629.16"; transcript_id "ENSMUST00000069537.3"; gene_type "protein_coding"; gene_name "Zfand6"; transcript_type "protein_coding"; transcript_name "Zfand6-201"; exon_number 7; exon_id "ENSMUSE00000201415.2"; level 2; protein_id "ENSMUSP00000069228.3"; transcript_support_level "1"; mgi_id "MGI:1929510"; tag "alternative_5_UTR"; tag "basic"; tag "appris_principal_1"; tag "CCDS"; ccdsid "CCDS21419.1"; havana_gene "OTTMUSG00000059542.1"; havana_transcript "OTTMUST00000146044.1";
chr7	HAVANA	exon	84267058	84267171	0	-	.	gene_id "ENSMUSG00000030629.16"; transcript_id "ENSMUST00000178385.9"; gene_type "protein_coding"; gene_name "Zfand6"; transcript_type "protein_coding"; transcript_name "Zfand6-202"; exon_number 6; exon_id "ENSMUSE00000201415.2"; level 2; protein_id "ENSMUSP00000135968.2"; transcript_support_level "1"; mgi_id "MGI:1929510"; tag "alternative_5_UTR"; tag "basic"; tag "appris_principal_1"; tag "CCDS"; ccdsid "CCDS21419.1"; havana_gene "OTTMUSG00000059542.1"; havana_transcript "OTTMUST00000146045.1";
chr7	HAVANA	CDS	84267058	84267171	0	-	2	gene_id "ENSMUSG00000030629.16"; transcript_id "ENSMUST00000178385.9"; gene_type "protein_coding"; gene_name "Zfand6"; transcript_type "protein_coding"; transcript_name "Zfand6-202"; exon_number 6; exon_id "ENSMUSE00000201415.2"; level 2; protein_id "ENSMUSP00000135968.2"; transcript_support_level "1"; mgi_id "MGI:1929510"; tag "alternative_5_UTR"; tag "basic"; tag "appris_principal_1"; tag "CCDS"; ccdsid "CCDS21419.1"; havana_gene "OTTMUSG00000059542.1"; havana_transcript "OTTMUST00000146045.1";
chr7	HAVANA	exon	84267058	84267171	0	-	.	gene_id "ENSMUSG00000030629.16"; transcript_id "ENSMUST00000209165.2"; gene_type "protein_coding"; gene_name "Zfand6"; transcript_type "protein_coding"; transcript_name "Zfand6-210"; exon_number 7; exon_id "ENSMUSE00000201415.2"; level 2; protein_id "ENSMUSP00000146878.2"; transcript_support_level "5"; mgi_id "MGI:1929510"; tag "mRNA_end_NF"; tag "cds_end_NF"; tag "alternative_5_UTR"; havana_gene "OTTMUSG00000059542.1"; havana_transcript "OTTMUST00000146047.1";
chr7	HAVANA	CDS	84267058	84267171	0	-	2	gene_id "ENSMUSG00000030629.16"; transcript_id "ENSMUST00000209165.2"; gene_type "protein_coding"; gene_name "Zfand6"; transcript_type "protein_coding"; transcript_name "Zfand6-210"; exon_number 7; exon_id "ENSMUSE00000201415.2"; level 2; protein_id "ENSMUSP00000146878.2"; transcript_support_level "5"; mgi_id "MGI:1929510"; tag "mRNA_end_NF"; tag "cds_end_NF"; tag "alternative_5_UTR"; havana_gene "OTTMUSG00000059542.1"; havana_transcript "OTTMUST00000146047.1";
chr7	HAVANA	exon	84267058	84267171	0	-	.	gene_id "ENSMUSG00000030629.16"; transcript_id "ENSMUST00000207865.2"; gene_type "protein_coding"; gene_name "Zfand6"; transcript_type "protein_coding"; transcript_name "Zfand6-203"; exon_number 7; exon_id "ENSMUSE00000201415.2"; level 2; protein_id "ENSMUSP00000146682.2"; transcript_support_level "5"; mgi_id "MGI:1929510"; tag "mRNA_end_NF"; tag "cds_end_NF"; tag "alternative_5_UTR"; havana_gene "OTTMUSG00000059542.1"; havana_transcript "OTTMUST00000146048.1";
chr7	HAVANA	CDS	84267058	84267171	0	-	2	gene_id "ENSMUSG00000030629.16"; transcript_id "ENSMUST00000207865.2"; gene_type "protein_coding"; gene_name "Zfand6"; transcript_type "protein_coding"; transcript_name "Zfand6-203"; exon_number 7; exon_id "ENSMUSE00000201415.2"; level 2; protein_id "ENSMUSP00000146682.2"; transcript_support_level "5"; mgi_id "MGI:1929510"; tag "mRNA_end_NF"; tag "cds_end_NF"; tag "alternative_5_UTR"; havana_gene "OTTMUSG00000059542.1"; havana_transcript "OTTMUST00000146048.1";
chr7	HAVANA	exon	84267058	84267171	0	-	.	gene_id "ENSMUSG00000030629.16"; transcript_id "ENSMUST00000208782.2"; gene_type "protein_coding"; gene_name "Zfand6"; transcript_type "protein_coding"; transcript_name "Zfand6-206"; exon_number 6; exon_id "ENSMUSE00000201415.2"; level 2; protein_id "ENSMUSP00000147192.2"; transcript_support_level "3"; mgi_id "MGI:1929510"; tag "mRNA_end_NF"; tag "cds_end_NF"; tag "alternative_5_UTR"; havana_gene "OTTMUSG00000059542.1"; havana_transcript "OTTMUST00000146049.1";
chr7	HAVANA	CDS	84267058	84267171	0	-	2	gene_id "ENSMUSG00000030629.16"; transcript_id "ENSMUST00000208782.2"; gene_type "protein_coding"; gene_name "Zfand6"; transcript_type "protein_coding"; transcript_name "Zfand6-206"; exon_number 6; exon_id "ENSMUSE00000201415.2"; level 2; protein_id "ENSMUSP00000147192.2"; transcript_support_level "3"; mgi_id "MGI:1929510"; tag "mRNA_end_NF"; tag "cds_end_NF"; tag "alternative_5_UTR"; havana_gene "OTTMUSG00000059542.1"; havana_transcript "OTTMUST00000146049.1";
chr7	ENSEMBL_gcm37	exon	84267058	84267171	0.00283117156786384	-	.	gene_id "ENSMUSG00000030629.16"; transcript_id "ENSMUSG00000030629.16_tx_3"; exon_id "chr7_84267058_84267171_-"; exonnum "12"; txlen "1650";
chr7	HAVANA	exon	84267058	84267906	0	-	.	gene_id "ENSMUSG00000030629.16"; transcript_id "ENSMUST00000209140.2"; gene_type "protein_coding"; gene_name "Zfand6"; transcript_type "retained_intron"; transcript_name "Zfand6-209"; exon_number 1; exon_id "ENSMUSE00001381618.2"; level 2; transcript_support_level "2"; mgi_id "MGI:1929510"; havana_gene "OTTMUSG00000059542.1"; havana_transcript "OTTMUST00000146046.1";
chr7	HAVANA	exon	84269660	84270120	0	-	.	gene_id "ENSMUSG00000030629.16"; transcript_id "ENSMUST00000208519.2"; gene_type "protein_coding"; gene_name "Zfand6"; transcript_type "retained_intron"; transcript_name "Zfand6-205"; exon_number 5; exon_id "ENSMUSE00001380917.2"; level 2; transcript_support_level "3"; mgi_id "MGI:1929510"; havana_gene "OTTMUSG00000059542.1"; havana_transcript "OTTMUST00000146050.1";
chr7	HAVANA	transcript	84269660	84328574	0	-	.	gene_id "ENSMUSG00000030629.16"; transcript_id "ENSMUST00000208519.2"; gene_type "protein_coding"; gene_name "Zfand6"; transcript_type "retained_intron"; transcript_name "Zfand6-205"; level 2; transcript_support_level "3"; mgi_id "MGI:1929510"; havana_gene "OTTMUSG00000059542.1"; havana_transcript "OTTMUST00000146050.1";
chr7	HAVANA	exon	84270076	84270120	0	-	.	gene_id "ENSMUSG00000030629.16"; transcript_id "ENSMUST00000209117.2"; gene_type "protein_coding"; gene_name "Zfand6"; transcript_type "protein_coding"; transcript_name "Zfand6-208"; exon_number 5; exon_id "ENSMUSE00000201414.2"; level 2; protein_id "ENSMUSP00000146518.2"; transcript_support_level "1"; mgi_id "MGI:1929510"; tag "basic"; tag "Ensembl_canonical"; tag "GENCODE_Primary"; tag "appris_principal_1"; tag "CCDS"; ccdsid "CCDS21419.1"; havana_gene "OTTMUSG00000059542.1"; havana_transcript "OTTMUST00000146043.1";
chr7	HAVANA	CDS	84270076	84270120	0	-	2	gene_id "ENSMUSG00000030629.16"; transcript_id "ENSMUST00000209117.2"; gene_type "protein_coding"; gene_name "Zfand6"; transcript_type "protein_coding"; transcript_name "Zfand6-208"; exon_number 5; exon_id "ENSMUSE00000201414.2"; level 2; protein_id "ENSMUSP00000146518.2"; transcript_support_level "1"; mgi_id "MGI:1929510"; tag "basic"; tag "Ensembl_canonical"; tag "GENCODE_Primary"; tag "appris_principal_1"; tag "CCDS"; ccdsid "CCDS21419.1"; havana_gene "OTTMUSG00000059542.1"; havana_transcript "OTTMUST00000146043.1";
chr7	HAVANA	exon	84270076	84270120	0	-	.	gene_id "ENSMUSG00000030629.16"; transcript_id "ENSMUST00000069537.3"; gene_type "protein_coding"; gene_name "Zfand6"; transcript_type "protein_coding"; transcript_name "Zfand6-201"; exon_number 6; exon_id "ENSMUSE00000201414.2"; level 2; protein_id "ENSMUSP00000069228.3"; transcript_support_level "1"; mgi_id "MGI:1929510"; tag "alternative_5_UTR"; tag "basic"; tag "appris_principal_1"; tag "CCDS"; ccdsid "CCDS21419.1"; havana_gene "OTTMUSG00000059542.1"; havana_transcript "OTTMUST00000146044.1";
chr7	HAVANA	CDS	84270076	84270120	0	-	2	gene_id "ENSMUSG00000030629.16"; transcript_id "ENSMUST00000069537.3"; gene_type "protein_coding"; gene_name "Zfand6"; transcript_type "protein_coding"; transcript_name "Zfand6-201"; exon_number 6; exon_id "ENSMUSE00000201414.2"; level 2; protein_id "ENSMUSP00000069228.3"; transcript_support_level "1"; mgi_id "MGI:1929510"; tag "alternative_5_UTR"; tag "basic"; tag "appris_principal_1"; tag "CCDS"; ccdsid "CCDS21419.1"; havana_gene "OTTMUSG00000059542.1"; havana_transcript "OTTMUST00000146044.1";
chr7	HAVANA	exon	84270076	84270120	0	-	.	gene_id "ENSMUSG00000030629.16"; transcript_id "ENSMUST00000178385.9"; gene_type "protein_coding"; gene_name "Zfand6"; transcript_type "protein_coding"; transcript_name "Zfand6-202"; exon_number 5; exon_id "ENSMUSE00000201414.2"; level 2; protein_id "ENSMUSP00000135968.2"; transcript_support_level "1"; mgi_id "MGI:1929510"; tag "alternative_5_UTR"; tag "basic"; tag "appris_principal_1"; tag "CCDS"; ccdsid "CCDS21419.1"; havana_gene "OTTMUSG00000059542.1"; havana_transcript "OTTMUST00000146045.1";
chr7	HAVANA	CDS	84270076	84270120	0	-	2	gene_id "ENSMUSG00000030629.16"; transcript_id "ENSMUST00000178385.9"; gene_type "protein_coding"; gene_name "Zfand6"; transcript_type "protein_coding"; transcript_name "Zfand6-202"; exon_number 5; exon_id "ENSMUSE00000201414.2"; level 2; protein_id "ENSMUSP00000135968.2"; transcript_support_level "1"; mgi_id "MGI:1929510"; tag "alternative_5_UTR"; tag "basic"; tag "appris_principal_1"; tag "CCDS"; ccdsid "CCDS21419.1"; havana_gene "OTTMUSG00000059542.1"; havana_transcript "OTTMUST00000146045.1";
chr7	HAVANA	exon	84270076	84270120	0	-	.	gene_id "ENSMUSG00000030629.16"; transcript_id "ENSMUST00000209165.2"; gene_type "protein_coding"; gene_name "Zfand6"; transcript_type "protein_coding"; transcript_name "Zfand6-210"; exon_number 6; exon_id "ENSMUSE00000201414.2"; level 2; protein_id "ENSMUSP00000146878.2"; transcript_support_level "5"; mgi_id "MGI:1929510"; tag "mRNA_end_NF"; tag "cds_end_NF"; tag "alternative_5_UTR"; havana_gene "OTTMUSG00000059542.1"; havana_transcript "OTTMUST00000146047.1";
chr7	HAVANA	CDS	84270076	84270120	0	-	2	gene_id "ENSMUSG00000030629.16"; transcript_id "ENSMUST00000209165.2"; gene_type "protein_coding"; gene_name "Zfand6"; transcript_type "protein_coding"; transcript_name "Zfand6-210"; exon_number 6; exon_id "ENSMUSE00000201414.2"; level 2; protein_id "ENSMUSP00000146878.2"; transcript_support_level "5"; mgi_id "MGI:1929510"; tag "mRNA_end_NF"; tag "cds_end_NF"; tag "alternative_5_UTR"; havana_gene "OTTMUSG00000059542.1"; havana_transcript "OTTMUST00000146047.1";
chr7	HAVANA	exon	84270076	84270120	0	-	.	gene_id "ENSMUSG00000030629.16"; transcript_id "ENSMUST00000207865.2"; gene_type "protein_coding"; gene_name "Zfand6"; transcript_type "protein_coding"; transcript_name "Zfand6-203"; exon_number 6; exon_id "ENSMUSE00000201414.2"; level 2; protein_id "ENSMUSP00000146682.2"; transcript_support_level "5"; mgi_id "MGI:1929510"; tag "mRNA_end_NF"; tag "cds_end_NF"; tag "alternative_5_UTR"; havana_gene "OTTMUSG00000059542.1"; havana_transcript "OTTMUST00000146048.1";
chr7	HAVANA	CDS	84270076	84270120	0	-	2	gene_id "ENSMUSG00000030629.16"; transcript_id "ENSMUST00000207865.2"; gene_type "protein_coding"; gene_name "Zfand6"; transcript_type "protein_coding"; transcript_name "Zfand6-203"; exon_number 6; exon_id "ENSMUSE00000201414.2"; level 2; protein_id "ENSMUSP00000146682.2"; transcript_support_level "5"; mgi_id "MGI:1929510"; tag "mRNA_end_NF"; tag "cds_end_NF"; tag "alternative_5_UTR"; havana_gene "OTTMUSG00000059542.1"; havana_transcript "OTTMUST00000146048.1";
chr7	HAVANA	exon	84270076	84270120	0	-	.	gene_id "ENSMUSG00000030629.16"; transcript_id "ENSMUST00000208782.2"; gene_type "protein_coding"; gene_name "Zfand6"; transcript_type "protein_coding"; transcript_name "Zfand6-206"; exon_number 5; exon_id "ENSMUSE00000201414.2"; level 2; protein_id "ENSMUSP00000147192.2"; transcript_support_level "3"; mgi_id "MGI:1929510"; tag "mRNA_end_NF"; tag "cds_end_NF"; tag "alternative_5_UTR"; havana_gene "OTTMUSG00000059542.1"; havana_transcript "OTTMUST00000146049.1";
chr7	HAVANA	CDS	84270076	84270120	0	-	2	gene_id "ENSMUSG00000030629.16"; transcript_id "ENSMUST00000208782.2"; gene_type "protein_coding"; gene_name "Zfand6"; transcript_type "protein_coding"; transcript_name "Zfand6-206"; exon_number 5; exon_id "ENSMUSE00000201414.2"; level 2; protein_id "ENSMUSP00000147192.2"; transcript_support_level "3"; mgi_id "MGI:1929510"; tag "mRNA_end_NF"; tag "cds_end_NF"; tag "alternative_5_UTR"; havana_gene "OTTMUSG00000059542.1"; havana_transcript "OTTMUST00000146049.1";
chr7	ENSEMBL_gcm37	exon	84270076	84270120	0.00283117156786384	-	.	gene_id "ENSMUSG00000030629.16"; transcript_id "ENSMUSG00000030629.16_tx_3"; exon_id "chr7_84270076_84270120_-"; exonnum "11"; txlen "1650";
chr7	HAVANA	exon	84281864	84281964	0	-	.	gene_id "ENSMUSG00000030629.16"; transcript_id "ENSMUST00000209117.2"; gene_type "protein_coding"; gene_name "Zfand6"; transcript_type "protein_coding"; transcript_name "Zfand6-208"; exon_number 4; exon_id "ENSMUSE00000201420.2"; level 2; protein_id "ENSMUSP00000146518.2"; transcript_support_level "1"; mgi_id "MGI:1929510"; tag "basic"; tag "Ensembl_canonical"; tag "GENCODE_Primary"; tag "appris_principal_1"; tag "CCDS"; ccdsid "CCDS21419.1"; havana_gene "OTTMUSG00000059542.1"; havana_transcript "OTTMUST00000146043.1";
chr7	HAVANA	CDS	84281864	84281964	0	-	1	gene_id "ENSMUSG00000030629.16"; transcript_id "ENSMUST00000209117.2"; gene_type "protein_coding"; gene_name "Zfand6"; transcript_type "protein_coding"; transcript_name "Zfand6-208"; exon_number 4; exon_id "ENSMUSE00000201420.2"; level 2; protein_id "ENSMUSP00000146518.2"; transcript_support_level "1"; mgi_id "MGI:1929510"; tag "basic"; tag "Ensembl_canonical"; tag "GENCODE_Primary"; tag "appris_principal_1"; tag "CCDS"; ccdsid "CCDS21419.1"; havana_gene "OTTMUSG00000059542.1"; havana_transcript "OTTMUST00000146043.1";
chr7	HAVANA	exon	84281864	84281964	0	-	.	gene_id "ENSMUSG00000030629.16"; transcript_id "ENSMUST00000069537.3"; gene_type "protein_coding"; gene_name "Zfand6"; transcript_type "protein_coding"; transcript_name "Zfand6-201"; exon_number 5; exon_id "ENSMUSE00000201420.2"; level 2; protein_id "ENSMUSP00000069228.3"; transcript_support_level "1"; mgi_id "MGI:1929510"; tag "alternative_5_UTR"; tag "basic"; tag "appris_principal_1"; tag "CCDS"; ccdsid "CCDS21419.1"; havana_gene "OTTMUSG00000059542.1"; havana_transcript "OTTMUST00000146044.1";
chr7	HAVANA	CDS	84281864	84281964	0	-	1	gene_id "ENSMUSG00000030629.16"; transcript_id "ENSMUST00000069537.3"; gene_type "protein_coding"; gene_name "Zfand6"; transcript_type "protein_coding"; transcript_name "Zfand6-201"; exon_number 5; exon_id "ENSMUSE00000201420.2"; level 2; protein_id "ENSMUSP00000069228.3"; transcript_support_level "1"; mgi_id "MGI:1929510"; tag "alternative_5_UTR"; tag "basic"; tag "appris_principal_1"; tag "CCDS"; ccdsid "CCDS21419.1"; havana_gene "OTTMUSG00000059542.1"; havana_transcript "OTTMUST00000146044.1";
chr7	HAVANA	exon	84281864	84281964	0	-	.	gene_id "ENSMUSG00000030629.16"; transcript_id "ENSMUST00000178385.9"; gene_type "protein_coding"; gene_name "Zfand6"; transcript_type "protein_coding"; transcript_name "Zfand6-202"; exon_number 4; exon_id "ENSMUSE00000201420.2"; level 2; protein_id "ENSMUSP00000135968.2"; transcript_support_level "1"; mgi_id "MGI:1929510"; tag "alternative_5_UTR"; tag "basic"; tag "appris_principal_1"; tag "CCDS"; ccdsid "CCDS21419.1"; havana_gene "OTTMUSG00000059542.1"; havana_transcript "OTTMUST00000146045.1";
chr7	HAVANA	CDS	84281864	84281964	0	-	1	gene_id "ENSMUSG00000030629.16"; transcript_id "ENSMUST00000178385.9"; gene_type "protein_coding"; gene_name "Zfand6"; transcript_type "protein_coding"; transcript_name "Zfand6-202"; exon_number 4; exon_id "ENSMUSE00000201420.2"; level 2; protein_id "ENSMUSP00000135968.2"; transcript_support_level "1"; mgi_id "MGI:1929510"; tag "alternative_5_UTR"; tag "basic"; tag "appris_principal_1"; tag "CCDS"; ccdsid "CCDS21419.1"; havana_gene "OTTMUSG00000059542.1"; havana_transcript "OTTMUST00000146045.1";
chr7	HAVANA	exon	84281864	84281964	0	-	.	gene_id "ENSMUSG00000030629.16"; transcript_id "ENSMUST00000209165.2"; gene_type "protein_coding"; gene_name "Zfand6"; transcript_type "protein_coding"; transcript_name "Zfand6-210"; exon_number 5; exon_id "ENSMUSE00000201420.2"; level 2; protein_id "ENSMUSP00000146878.2"; transcript_support_level "5"; mgi_id "MGI:1929510"; tag "mRNA_end_NF"; tag "cds_end_NF"; tag "alternative_5_UTR"; havana_gene "OTTMUSG00000059542.1"; havana_transcript "OTTMUST00000146047.1";
chr7	HAVANA	CDS	84281864	84281964	0	-	1	gene_id "ENSMUSG00000030629.16"; transcript_id "ENSMUST00000209165.2"; gene_type "protein_coding"; gene_name "Zfand6"; transcript_type "protein_coding"; transcript_name "Zfand6-210"; exon_number 5; exon_id "ENSMUSE00000201420.2"; level 2; protein_id "ENSMUSP00000146878.2"; transcript_support_level "5"; mgi_id "MGI:1929510"; tag "mRNA_end_NF"; tag "cds_end_NF"; tag "alternative_5_UTR"; havana_gene "OTTMUSG00000059542.1"; havana_transcript "OTTMUST00000146047.1";
chr7	HAVANA	exon	84281864	84281964	0	-	.	gene_id "ENSMUSG00000030629.16"; transcript_id "ENSMUST00000207865.2"; gene_type "protein_coding"; gene_name "Zfand6"; transcript_type "protein_coding"; transcript_name "Zfand6-203"; exon_number 5; exon_id "ENSMUSE00000201420.2"; level 2; protein_id "ENSMUSP00000146682.2"; transcript_support_level "5"; mgi_id "MGI:1929510"; tag "mRNA_end_NF"; tag "cds_end_NF"; tag "alternative_5_UTR"; havana_gene "OTTMUSG00000059542.1"; havana_transcript "OTTMUST00000146048.1";
chr7	HAVANA	CDS	84281864	84281964	0	-	1	gene_id "ENSMUSG00000030629.16"; transcript_id "ENSMUST00000207865.2"; gene_type "protein_coding"; gene_name "Zfand6"; transcript_type "protein_coding"; transcript_name "Zfand6-203"; exon_number 5; exon_id "ENSMUSE00000201420.2"; level 2; protein_id "ENSMUSP00000146682.2"; transcript_support_level "5"; mgi_id "MGI:1929510"; tag "mRNA_end_NF"; tag "cds_end_NF"; tag "alternative_5_UTR"; havana_gene "OTTMUSG00000059542.1"; havana_transcript "OTTMUST00000146048.1";
chr7	HAVANA	exon	84281864	84281964	0	-	.	gene_id "ENSMUSG00000030629.16"; transcript_id "ENSMUST00000208782.2"; gene_type "protein_coding"; gene_name "Zfand6"; transcript_type "protein_coding"; transcript_name "Zfand6-206"; exon_number 4; exon_id "ENSMUSE00000201420.2"; level 2; protein_id "ENSMUSP00000147192.2"; transcript_support_level "3"; mgi_id "MGI:1929510"; tag "mRNA_end_NF"; tag "cds_end_NF"; tag "alternative_5_UTR"; havana_gene "OTTMUSG00000059542.1"; havana_transcript "OTTMUST00000146049.1";
chr7	HAVANA	CDS	84281864	84281964	0	-	1	gene_id "ENSMUSG00000030629.16"; transcript_id "ENSMUST00000208782.2"; gene_type "protein_coding"; gene_name "Zfand6"; transcript_type "protein_coding"; transcript_name "Zfand6-206"; exon_number 4; exon_id "ENSMUSE00000201420.2"; level 2; protein_id "ENSMUSP00000147192.2"; transcript_support_level "3"; mgi_id "MGI:1929510"; tag "mRNA_end_NF"; tag "cds_end_NF"; tag "alternative_5_UTR"; havana_gene "OTTMUSG00000059542.1"; havana_transcript "OTTMUST00000146049.1";
chr7	HAVANA	exon	84281864	84281964	0	-	.	gene_id "ENSMUSG00000030629.16"; transcript_id "ENSMUST00000208519.2"; gene_type "protein_coding"; gene_name "Zfand6"; transcript_type "retained_intron"; transcript_name "Zfand6-205"; exon_number 4; exon_id "ENSMUSE00001378090.2"; level 2; transcript_support_level "3"; mgi_id "MGI:1929510"; havana_gene "OTTMUSG00000059542.1"; havana_transcript "OTTMUST00000146050.1";
chr7	ENSEMBL_gcm37	exon	84281864	84281964	0.00283117156786384	-	.	gene_id "ENSMUSG00000030629.16"; transcript_id "ENSMUSG00000030629.16_tx_3"; exon_id "chr7_84281864_84281964_-"; exonnum "10"; txlen "1650";
chr7	HAVANA	exon	84283093	84283201	0	-	.	gene_id "ENSMUSG00000030629.16"; transcript_id "ENSMUST00000209117.2"; gene_type "protein_coding"; gene_name "Zfand6"; transcript_type "protein_coding"; transcript_name "Zfand6-208"; exon_number 3; exon_id "ENSMUSE00000201419.2"; level 2; protein_id "ENSMUSP00000146518.2"; transcript_support_level "1"; mgi_id "MGI:1929510"; tag "basic"; tag "Ensembl_canonical"; tag "GENCODE_Primary"; tag "appris_principal_1"; tag "CCDS"; ccdsid "CCDS21419.1"; havana_gene "OTTMUSG00000059542.1"; havana_transcript "OTTMUST00000146043.1";
chr7	HAVANA	CDS	84283093	84283201	0	-	2	gene_id "ENSMUSG00000030629.16"; transcript_id "ENSMUST00000209117.2"; gene_type "protein_coding"; gene_name "Zfand6"; transcript_type "protein_coding"; transcript_name "Zfand6-208"; exon_number 3; exon_id "ENSMUSE00000201419.2"; level 2; protein_id "ENSMUSP00000146518.2"; transcript_support_level "1"; mgi_id "MGI:1929510"; tag "basic"; tag "Ensembl_canonical"; tag "GENCODE_Primary"; tag "appris_principal_1"; tag "CCDS"; ccdsid "CCDS21419.1"; havana_gene "OTTMUSG00000059542.1"; havana_transcript "OTTMUST00000146043.1";
chr7	HAVANA	exon	84283093	84283201	0	-	.	gene_id "ENSMUSG00000030629.16"; transcript_id "ENSMUST00000069537.3"; gene_type "protein_coding"; gene_name "Zfand6"; transcript_type "protein_coding"; transcript_name "Zfand6-201"; exon_number 4; exon_id "ENSMUSE00000201419.2"; level 2; protein_id "ENSMUSP00000069228.3"; transcript_support_level "1"; mgi_id "MGI:1929510"; tag "alternative_5_UTR"; tag "basic"; tag "appris_principal_1"; tag "CCDS"; ccdsid "CCDS21419.1"; havana_gene "OTTMUSG00000059542.1"; havana_transcript "OTTMUST00000146044.1";
chr7	HAVANA	CDS	84283093	84283201	0	-	2	gene_id "ENSMUSG00000030629.16"; transcript_id "ENSMUST00000069537.3"; gene_type "protein_coding"; gene_name "Zfand6"; transcript_type "protein_coding"; transcript_name "Zfand6-201"; exon_number 4; exon_id "ENSMUSE00000201419.2"; level 2; protein_id "ENSMUSP00000069228.3"; transcript_support_level "1"; mgi_id "MGI:1929510"; tag "alternative_5_UTR"; tag "basic"; tag "appris_principal_1"; tag "CCDS"; ccdsid "CCDS21419.1"; havana_gene "OTTMUSG00000059542.1"; havana_transcript "OTTMUST00000146044.1";
chr7	HAVANA	exon	84283093	84283201	0	-	.	gene_id "ENSMUSG00000030629.16"; transcript_id "ENSMUST00000178385.9"; gene_type "protein_coding"; gene_name "Zfand6"; transcript_type "protein_coding"; transcript_name "Zfand6-202"; exon_number 3; exon_id "ENSMUSE00000201419.2"; level 2; protein_id "ENSMUSP00000135968.2"; transcript_support_level "1"; mgi_id "MGI:1929510"; tag "alternative_5_UTR"; tag "basic"; tag "appris_principal_1"; tag "CCDS"; ccdsid "CCDS21419.1"; havana_gene "OTTMUSG00000059542.1"; havana_transcript "OTTMUST00000146045.1";
chr7	HAVANA	CDS	84283093	84283201	0	-	2	gene_id "ENSMUSG00000030629.16"; transcript_id "ENSMUST00000178385.9"; gene_type "protein_coding"; gene_name "Zfand6"; transcript_type "protein_coding"; transcript_name "Zfand6-202"; exon_number 3; exon_id "ENSMUSE00000201419.2"; level 2; protein_id "ENSMUSP00000135968.2"; transcript_support_level "1"; mgi_id "MGI:1929510"; tag "alternative_5_UTR"; tag "basic"; tag "appris_principal_1"; tag "CCDS"; ccdsid "CCDS21419.1"; havana_gene "OTTMUSG00000059542.1"; havana_transcript "OTTMUST00000146045.1";
chr7	HAVANA	exon	84283093	84283201	0	-	.	gene_id "ENSMUSG00000030629.16"; transcript_id "ENSMUST00000209165.2"; gene_type "protein_coding"; gene_name "Zfand6"; transcript_type "protein_coding"; transcript_name "Zfand6-210"; exon_number 4; exon_id "ENSMUSE00000201419.2"; level 2; protein_id "ENSMUSP00000146878.2"; transcript_support_level "5"; mgi_id "MGI:1929510"; tag "mRNA_end_NF"; tag "cds_end_NF"; tag "alternative_5_UTR"; havana_gene "OTTMUSG00000059542.1"; havana_transcript "OTTMUST00000146047.1";
chr7	HAVANA	CDS	84283093	84283201	0	-	2	gene_id "ENSMUSG00000030629.16"; transcript_id "ENSMUST00000209165.2"; gene_type "protein_coding"; gene_name "Zfand6"; transcript_type "protein_coding"; transcript_name "Zfand6-210"; exon_number 4; exon_id "ENSMUSE00000201419.2"; level 2; protein_id "ENSMUSP00000146878.2"; transcript_support_level "5"; mgi_id "MGI:1929510"; tag "mRNA_end_NF"; tag "cds_end_NF"; tag "alternative_5_UTR"; havana_gene "OTTMUSG00000059542.1"; havana_transcript "OTTMUST00000146047.1";
chr7	HAVANA	exon	84283093	84283201	0	-	.	gene_id "ENSMUSG00000030629.16"; transcript_id "ENSMUST00000207865.2"; gene_type "protein_coding"; gene_name "Zfand6"; transcript_type "protein_coding"; transcript_name "Zfand6-203"; exon_number 4; exon_id "ENSMUSE00000201419.2"; level 2; protein_id "ENSMUSP00000146682.2"; transcript_support_level "5"; mgi_id "MGI:1929510"; tag "mRNA_end_NF"; tag "cds_end_NF"; tag "alternative_5_UTR"; havana_gene "OTTMUSG00000059542.1"; havana_transcript "OTTMUST00000146048.1";
chr7	HAVANA	CDS	84283093	84283201	0	-	2	gene_id "ENSMUSG00000030629.16"; transcript_id "ENSMUST00000207865.2"; gene_type "protein_coding"; gene_name "Zfand6"; transcript_type "protein_coding"; transcript_name "Zfand6-203"; exon_number 4; exon_id "ENSMUSE00000201419.2"; level 2; protein_id "ENSMUSP00000146682.2"; transcript_support_level "5"; mgi_id "MGI:1929510"; tag "mRNA_end_NF"; tag "cds_end_NF"; tag "alternative_5_UTR"; havana_gene "OTTMUSG00000059542.1"; havana_transcript "OTTMUST00000146048.1";
chr7	HAVANA	exon	84283093	84283201	0	-	.	gene_id "ENSMUSG00000030629.16"; transcript_id "ENSMUST00000208782.2"; gene_type "protein_coding"; gene_name "Zfand6"; transcript_type "protein_coding"; transcript_name "Zfand6-206"; exon_number 3; exon_id "ENSMUSE00000201419.2"; level 2; protein_id "ENSMUSP00000147192.2"; transcript_support_level "3"; mgi_id "MGI:1929510"; tag "mRNA_end_NF"; tag "cds_end_NF"; tag "alternative_5_UTR"; havana_gene "OTTMUSG00000059542.1"; havana_transcript "OTTMUST00000146049.1";
chr7	HAVANA	CDS	84283093	84283201	0	-	2	gene_id "ENSMUSG00000030629.16"; transcript_id "ENSMUST00000208782.2"; gene_type "protein_coding"; gene_name "Zfand6"; transcript_type "protein_coding"; transcript_name "Zfand6-206"; exon_number 3; exon_id "ENSMUSE00000201419.2"; level 2; protein_id "ENSMUSP00000147192.2"; transcript_support_level "3"; mgi_id "MGI:1929510"; tag "mRNA_end_NF"; tag "cds_end_NF"; tag "alternative_5_UTR"; havana_gene "OTTMUSG00000059542.1"; havana_transcript "OTTMUST00000146049.1";
chr7	HAVANA	exon	84283093	84283201	0	-	.	gene_id "ENSMUSG00000030629.16"; transcript_id "ENSMUST00000208519.2"; gene_type "protein_coding"; gene_name "Zfand6"; transcript_type "retained_intron"; transcript_name "Zfand6-205"; exon_number 3; exon_id "ENSMUSE00001377729.2"; level 2; transcript_support_level "3"; mgi_id "MGI:1929510"; havana_gene "OTTMUSG00000059542.1"; havana_transcript "OTTMUST00000146050.1";
chr7	ENSEMBL_gcm37	exon	84283093	84283201	0.00283117156786384	-	.	gene_id "ENSMUSG00000030629.16"; transcript_id "ENSMUSG00000030629.16_tx_3"; exon_id "chr7_84283093_84283201_-"; exonnum "9"; txlen "1650";
chr7	HAVANA	exon	84283113	84283198	0	-	.	gene_id "ENSMUSG00000030629.16"; transcript_id "ENSMUST00000208831.2"; gene_type "protein_coding"; gene_name "Zfand6"; transcript_type "protein_coding_CDS_not_defined"; transcript_name "Zfand6-207"; exon_number 2; exon_id "ENSMUSE00001381483.2"; level 2; transcript_support_level "1"; mgi_id "MGI:1929510"; havana_gene "OTTMUSG00000059542.1"; havana_transcript "OTTMUST00000146051.1";
chr7	HAVANA	transcript	84283113	84283547	0	-	.	gene_id "ENSMUSG00000030629.16"; transcript_id "ENSMUST00000208831.2"; gene_type "protein_coding"; gene_name "Zfand6"; transcript_type "protein_coding_CDS_not_defined"; transcript_name "Zfand6-207"; level 2; transcript_support_level "1"; mgi_id "MGI:1929510"; havana_gene "OTTMUSG00000059542.1"; havana_transcript "OTTMUST00000146051.1";
chr7	HAVANA	exon	84283190	84283201	0	-	.	gene_id "ENSMUSG00000030629.16"; transcript_id "ENSMUST00000207975.2"; gene_type "protein_coding"; gene_name "Zfand6"; transcript_type "protein_coding"; transcript_name "Zfand6-204"; exon_number 4; exon_id "ENSMUSE00001469184.2"; level 2; protein_id "ENSMUSP00000146559.2"; transcript_support_level "5"; mgi_id "MGI:1929510"; tag "mRNA_end_NF"; tag "cds_end_NF"; tag "alternative_5_UTR"; havana_gene "OTTMUSG00000059542.1"; havana_transcript "OTTMUST00000146052.1";
chr7	HAVANA	CDS	84283190	84283201	0	-	2	gene_id "ENSMUSG00000030629.16"; transcript_id "ENSMUST00000207975.2"; gene_type "protein_coding"; gene_name "Zfand6"; transcript_type "protein_coding"; transcript_name "Zfand6-204"; exon_number 4; exon_id "ENSMUSE00001469184.2"; level 2; protein_id "ENSMUSP00000146559.2"; transcript_support_level "5"; mgi_id "MGI:1929510"; tag "mRNA_end_NF"; tag "cds_end_NF"; tag "alternative_5_UTR"; havana_gene "OTTMUSG00000059542.1"; havana_transcript "OTTMUST00000146052.1";
chr7	HAVANA	transcript	84283190	84339167	0	-	.	gene_id "ENSMUSG00000030629.16"; transcript_id "ENSMUST00000207975.2"; gene_type "protein_coding"; gene_name "Zfand6"; transcript_type "protein_coding"; transcript_name "Zfand6-204"; level 2; protein_id "ENSMUSP00000146559.2"; transcript_support_level "5"; mgi_id "MGI:1929510"; tag "mRNA_end_NF"; tag "cds_end_NF"; tag "alternative_5_UTR"; havana_gene "OTTMUSG00000059542.1"; havana_transcript "OTTMUST00000146052.1";
chr7	HAVANA	exon	84283447	84283547	0	-	.	gene_id "ENSMUSG00000030629.16"; transcript_id "ENSMUST00000208831.2"; gene_type "protein_coding"; gene_name "Zfand6"; transcript_type "protein_coding_CDS_not_defined"; transcript_name "Zfand6-207"; exon_number 1; exon_id "ENSMUSE00001380905.2"; level 2; transcript_support_level "1"; mgi_id "MGI:1929510"; havana_gene "OTTMUSG00000059542.1"; havana_transcript "OTTMUST00000146051.1";
chr7	HAVANA	CDS	84283447	84283600	0	-	0	gene_id "ENSMUSG00000030629.16"; transcript_id "ENSMUST00000209117.2"; gene_type "protein_coding"; gene_name "Zfand6"; transcript_type "protein_coding"; transcript_name "Zfand6-208"; exon_number 2; exon_id "ENSMUSE00000201418.2"; level 2; protein_id "ENSMUSP00000146518.2"; transcript_support_level "1"; mgi_id "MGI:1929510"; tag "basic"; tag "Ensembl_canonical"; tag "GENCODE_Primary"; tag "appris_principal_1"; tag "CCDS"; ccdsid "CCDS21419.1"; havana_gene "OTTMUSG00000059542.1"; havana_transcript "OTTMUST00000146043.1";
chr7	HAVANA	CDS	84283447	84283600	0	-	0	gene_id "ENSMUSG00000030629.16"; transcript_id "ENSMUST00000069537.3"; gene_type "protein_coding"; gene_name "Zfand6"; transcript_type "protein_coding"; transcript_name "Zfand6-201"; exon_number 3; exon_id "ENSMUSE00000201418.2"; level 2; protein_id "ENSMUSP00000069228.3"; transcript_support_level "1"; mgi_id "MGI:1929510"; tag "alternative_5_UTR"; tag "basic"; tag "appris_principal_1"; tag "CCDS"; ccdsid "CCDS21419.1"; havana_gene "OTTMUSG00000059542.1"; havana_transcript "OTTMUST00000146044.1";
chr7	HAVANA	CDS	84283447	84283600	0	-	0	gene_id "ENSMUSG00000030629.16"; transcript_id "ENSMUST00000178385.9"; gene_type "protein_coding"; gene_name "Zfand6"; transcript_type "protein_coding"; transcript_name "Zfand6-202"; exon_number 2; exon_id "ENSMUSE00000201418.2"; level 2; protein_id "ENSMUSP00000135968.2"; transcript_support_level "1"; mgi_id "MGI:1929510"; tag "alternative_5_UTR"; tag "basic"; tag "appris_principal_1"; tag "CCDS"; ccdsid "CCDS21419.1"; havana_gene "OTTMUSG00000059542.1"; havana_transcript "OTTMUST00000146045.1";
chr7	HAVANA	CDS	84283447	84283600	0	-	0	gene_id "ENSMUSG00000030629.16"; transcript_id "ENSMUST00000209165.2"; gene_type "protein_coding"; gene_name "Zfand6"; transcript_type "protein_coding"; transcript_name "Zfand6-210"; exon_number 3; exon_id "ENSMUSE00000201418.2"; level 2; protein_id "ENSMUSP00000146878.2"; transcript_support_level "5"; mgi_id "MGI:1929510"; tag "mRNA_end_NF"; tag "cds_end_NF"; tag "alternative_5_UTR"; havana_gene "OTTMUSG00000059542.1"; havana_transcript "OTTMUST00000146047.1";
chr7	HAVANA	CDS	84283447	84283600	0	-	0	gene_id "ENSMUSG00000030629.16"; transcript_id "ENSMUST00000207865.2"; gene_type "protein_coding"; gene_name "Zfand6"; transcript_type "protein_coding"; transcript_name "Zfand6-203"; exon_number 3; exon_id "ENSMUSE00000201418.2"; level 2; protein_id "ENSMUSP00000146682.2"; transcript_support_level "5"; mgi_id "MGI:1929510"; tag "mRNA_end_NF"; tag "cds_end_NF"; tag "alternative_5_UTR"; havana_gene "OTTMUSG00000059542.1"; havana_transcript "OTTMUST00000146048.1";
chr7	HAVANA	CDS	84283447	84283600	0	-	0	gene_id "ENSMUSG00000030629.16"; transcript_id "ENSMUST00000208782.2"; gene_type "protein_coding"; gene_name "Zfand6"; transcript_type "protein_coding"; transcript_name "Zfand6-206"; exon_number 2; exon_id "ENSMUSE00000201418.2"; level 2; protein_id "ENSMUSP00000147192.2"; transcript_support_level "3"; mgi_id "MGI:1929510"; tag "mRNA_end_NF"; tag "cds_end_NF"; tag "alternative_5_UTR"; havana_gene "OTTMUSG00000059542.1"; havana_transcript "OTTMUST00000146049.1";
chr7	HAVANA	CDS	84283447	84283600	0	-	0	gene_id "ENSMUSG00000030629.16"; transcript_id "ENSMUST00000207975.2"; gene_type "protein_coding"; gene_name "Zfand6"; transcript_type "protein_coding"; transcript_name "Zfand6-204"; exon_number 3; exon_id "ENSMUSE00000201418.2"; level 2; protein_id "ENSMUSP00000146559.2"; transcript_support_level "5"; mgi_id "MGI:1929510"; tag "mRNA_end_NF"; tag "cds_end_NF"; tag "alternative_5_UTR"; havana_gene "OTTMUSG00000059542.1"; havana_transcript "OTTMUST00000146052.1";
chr7	HAVANA	exon	84283447	84283617	0	-	.	gene_id "ENSMUSG00000030629.16"; transcript_id "ENSMUST00000209117.2"; gene_type "protein_coding"; gene_name "Zfand6"; transcript_type "protein_coding"; transcript_name "Zfand6-208"; exon_number 2; exon_id "ENSMUSE00000201418.2"; level 2; protein_id "ENSMUSP00000146518.2"; transcript_support_level "1"; mgi_id "MGI:1929510"; tag "basic"; tag "Ensembl_canonical"; tag "GENCODE_Primary"; tag "appris_principal_1"; tag "CCDS"; ccdsid "CCDS21419.1"; havana_gene "OTTMUSG00000059542.1"; havana_transcript "OTTMUST00000146043.1";
chr7	HAVANA	exon	84283447	84283617	0	-	.	gene_id "ENSMUSG00000030629.16"; transcript_id "ENSMUST00000069537.3"; gene_type "protein_coding"; gene_name "Zfand6"; transcript_type "protein_coding"; transcript_name "Zfand6-201"; exon_number 3; exon_id "ENSMUSE00000201418.2"; level 2; protein_id "ENSMUSP00000069228.3"; transcript_support_level "1"; mgi_id "MGI:1929510"; tag "alternative_5_UTR"; tag "basic"; tag "appris_principal_1"; tag "CCDS"; ccdsid "CCDS21419.1"; havana_gene "OTTMUSG00000059542.1"; havana_transcript "OTTMUST00000146044.1";
chr7	HAVANA	exon	84283447	84283617	0	-	.	gene_id "ENSMUSG00000030629.16"; transcript_id "ENSMUST00000178385.9"; gene_type "protein_coding"; gene_name "Zfand6"; transcript_type "protein_coding"; transcript_name "Zfand6-202"; exon_number 2; exon_id "ENSMUSE00000201418.2"; level 2; protein_id "ENSMUSP00000135968.2"; transcript_support_level "1"; mgi_id "MGI:1929510"; tag "alternative_5_UTR"; tag "basic"; tag "appris_principal_1"; tag "CCDS"; ccdsid "CCDS21419.1"; havana_gene "OTTMUSG00000059542.1"; havana_transcript "OTTMUST00000146045.1";
chr7	HAVANA	exon	84283447	84283617	0	-	.	gene_id "ENSMUSG00000030629.16"; transcript_id "ENSMUST00000209165.2"; gene_type "protein_coding"; gene_name "Zfand6"; transcript_type "protein_coding"; transcript_name "Zfand6-210"; exon_number 3; exon_id "ENSMUSE00000201418.2"; level 2; protein_id "ENSMUSP00000146878.2"; transcript_support_level "5"; mgi_id "MGI:1929510"; tag "mRNA_end_NF"; tag "cds_end_NF"; tag "alternative_5_UTR"; havana_gene "OTTMUSG00000059542.1"; havana_transcript "OTTMUST00000146047.1";
chr7	HAVANA	exon	84283447	84283617	0	-	.	gene_id "ENSMUSG00000030629.16"; transcript_id "ENSMUST00000207865.2"; gene_type "protein_coding"; gene_name "Zfand6"; transcript_type "protein_coding"; transcript_name "Zfand6-203"; exon_number 3; exon_id "ENSMUSE00000201418.2"; level 2; protein_id "ENSMUSP00000146682.2"; transcript_support_level "5"; mgi_id "MGI:1929510"; tag "mRNA_end_NF"; tag "cds_end_NF"; tag "alternative_5_UTR"; havana_gene "OTTMUSG00000059542.1"; havana_transcript "OTTMUST00000146048.1";
chr7	HAVANA	exon	84283447	84283617	0	-	.	gene_id "ENSMUSG00000030629.16"; transcript_id "ENSMUST00000208782.2"; gene_type "protein_coding"; gene_name "Zfand6"; transcript_type "protein_coding"; transcript_name "Zfand6-206"; exon_number 2; exon_id "ENSMUSE00000201418.2"; level 2; protein_id "ENSMUSP00000147192.2"; transcript_support_level "3"; mgi_id "MGI:1929510"; tag "mRNA_end_NF"; tag "cds_end_NF"; tag "alternative_5_UTR"; havana_gene "OTTMUSG00000059542.1"; havana_transcript "OTTMUST00000146049.1";
chr7	HAVANA	exon	84283447	84283617	0	-	.	gene_id "ENSMUSG00000030629.16"; transcript_id "ENSMUST00000208519.2"; gene_type "protein_coding"; gene_name "Zfand6"; transcript_type "retained_intron"; transcript_name "Zfand6-205"; exon_number 2; exon_id "ENSMUSE00001377031.2"; level 2; transcript_support_level "3"; mgi_id "MGI:1929510"; havana_gene "OTTMUSG00000059542.1"; havana_transcript "OTTMUST00000146050.1";
chr7	HAVANA	exon	84283447	84283617	0	-	.	gene_id "ENSMUSG00000030629.16"; transcript_id "ENSMUST00000207975.2"; gene_type "protein_coding"; gene_name "Zfand6"; transcript_type "protein_coding"; transcript_name "Zfand6-204"; exon_number 3; exon_id "ENSMUSE00000201418.2"; level 2; protein_id "ENSMUSP00000146559.2"; transcript_support_level "5"; mgi_id "MGI:1929510"; tag "mRNA_end_NF"; tag "cds_end_NF"; tag "alternative_5_UTR"; havana_gene "OTTMUSG00000059542.1"; havana_transcript "OTTMUST00000146052.1";
chr7	ENSEMBL_gcm37	exon	84283447	84283617	0.00283117156786384	-	.	gene_id "ENSMUSG00000030629.16"; transcript_id "ENSMUSG00000030629.16_tx_3"; exon_id "chr7_84283447_84283617_-"; exonnum "8"; txlen "1650";
chr7	HAVANA	start_codon	84283598	84283600	0	-	0	gene_id "ENSMUSG00000030629.16"; transcript_id "ENSMUST00000209117.2"; gene_type "protein_coding"; gene_name "Zfand6"; transcript_type "protein_coding"; transcript_name "Zfand6-208"; exon_number 2; exon_id "ENSMUSE00000201418.2"; level 2; protein_id "ENSMUSP00000146518.2"; transcript_support_level "1"; mgi_id "MGI:1929510"; tag "basic"; tag "Ensembl_canonical"; tag "GENCODE_Primary"; tag "appris_principal_1"; tag "CCDS"; ccdsid "CCDS21419.1"; havana_gene "OTTMUSG00000059542.1"; havana_transcript "OTTMUST00000146043.1";
chr7	HAVANA	start_codon	84283598	84283600	0	-	0	gene_id "ENSMUSG00000030629.16"; transcript_id "ENSMUST00000069537.3"; gene_type "protein_coding"; gene_name "Zfand6"; transcript_type "protein_coding"; transcript_name "Zfand6-201"; exon_number 3; exon_id "ENSMUSE00000201418.2"; level 2; protein_id "ENSMUSP00000069228.3"; transcript_support_level "1"; mgi_id "MGI:1929510"; tag "alternative_5_UTR"; tag "basic"; tag "appris_principal_1"; tag "CCDS"; ccdsid "CCDS21419.1"; havana_gene "OTTMUSG00000059542.1"; havana_transcript "OTTMUST00000146044.1";
chr7	HAVANA	start_codon	84283598	84283600	0	-	0	gene_id "ENSMUSG00000030629.16"; transcript_id "ENSMUST00000178385.9"; gene_type "protein_coding"; gene_name "Zfand6"; transcript_type "protein_coding"; transcript_name "Zfand6-202"; exon_number 2; exon_id "ENSMUSE00000201418.2"; level 2; protein_id "ENSMUSP00000135968.2"; transcript_support_level "1"; mgi_id "MGI:1929510"; tag "alternative_5_UTR"; tag "basic"; tag "appris_principal_1"; tag "CCDS"; ccdsid "CCDS21419.1"; havana_gene "OTTMUSG00000059542.1"; havana_transcript "OTTMUST00000146045.1";
chr7	HAVANA	start_codon	84283598	84283600	0	-	0	gene_id "ENSMUSG00000030629.16"; transcript_id "ENSMUST00000209165.2"; gene_type "protein_coding"; gene_name "Zfand6"; transcript_type "protein_coding"; transcript_name "Zfand6-210"; exon_number 3; exon_id "ENSMUSE00000201418.2"; level 2; protein_id "ENSMUSP00000146878.2"; transcript_support_level "5"; mgi_id "MGI:1929510"; tag "mRNA_end_NF"; tag "cds_end_NF"; tag "alternative_5_UTR"; havana_gene "OTTMUSG00000059542.1"; havana_transcript "OTTMUST00000146047.1";
chr7	HAVANA	start_codon	84283598	84283600	0	-	0	gene_id "ENSMUSG00000030629.16"; transcript_id "ENSMUST00000207865.2"; gene_type "protein_coding"; gene_name "Zfand6"; transcript_type "protein_coding"; transcript_name "Zfand6-203"; exon_number 3; exon_id "ENSMUSE00000201418.2"; level 2; protein_id "ENSMUSP00000146682.2"; transcript_support_level "5"; mgi_id "MGI:1929510"; tag "mRNA_end_NF"; tag "cds_end_NF"; tag "alternative_5_UTR"; havana_gene "OTTMUSG00000059542.1"; havana_transcript "OTTMUST00000146048.1";
chr7	HAVANA	start_codon	84283598	84283600	0	-	0	gene_id "ENSMUSG00000030629.16"; transcript_id "ENSMUST00000208782.2"; gene_type "protein_coding"; gene_name "Zfand6"; transcript_type "protein_coding"; transcript_name "Zfand6-206"; exon_number 2; exon_id "ENSMUSE00000201418.2"; level 2; protein_id "ENSMUSP00000147192.2"; transcript_support_level "3"; mgi_id "MGI:1929510"; tag "mRNA_end_NF"; tag "cds_end_NF"; tag "alternative_5_UTR"; havana_gene "OTTMUSG00000059542.1"; havana_transcript "OTTMUST00000146049.1";
chr7	HAVANA	start_codon	84283598	84283600	0	-	0	gene_id "ENSMUSG00000030629.16"; transcript_id "ENSMUST00000207975.2"; gene_type "protein_coding"; gene_name "Zfand6"; transcript_type "protein_coding"; transcript_name "Zfand6-204"; exon_number 3; exon_id "ENSMUSE00000201418.2"; level 2; protein_id "ENSMUSP00000146559.2"; transcript_support_level "5"; mgi_id "MGI:1929510"; tag "mRNA_end_NF"; tag "cds_end_NF"; tag "alternative_5_UTR"; havana_gene "OTTMUSG00000059542.1"; havana_transcript "OTTMUST00000146052.1";
chr7	HAVANA	UTR	84283601	84283617	0	-	.	gene_id "ENSMUSG00000030629.16"; transcript_id "ENSMUST00000209117.2"; gene_type "protein_coding"; gene_name "Zfand6"; transcript_type "protein_coding"; transcript_name "Zfand6-208"; exon_number 2; exon_id "ENSMUSE00000201418.2"; level 2; protein_id "ENSMUSP00000146518.2"; transcript_support_level "1"; mgi_id "MGI:1929510"; tag "basic"; tag "Ensembl_canonical"; tag "GENCODE_Primary"; tag "appris_principal_1"; tag "CCDS"; ccdsid "CCDS21419.1"; havana_gene "OTTMUSG00000059542.1"; havana_transcript "OTTMUST00000146043.1";
chr7	HAVANA	UTR	84283601	84283617	0	-	.	gene_id "ENSMUSG00000030629.16"; transcript_id "ENSMUST00000069537.3"; gene_type "protein_coding"; gene_name "Zfand6"; transcript_type "protein_coding"; transcript_name "Zfand6-201"; exon_number 3; exon_id "ENSMUSE00000201418.2"; level 2; protein_id "ENSMUSP00000069228.3"; transcript_support_level "1"; mgi_id "MGI:1929510"; tag "alternative_5_UTR"; tag "basic"; tag "appris_principal_1"; tag "CCDS"; ccdsid "CCDS21419.1"; havana_gene "OTTMUSG00000059542.1"; havana_transcript "OTTMUST00000146044.1";
chr7	HAVANA	UTR	84283601	84283617	0	-	.	gene_id "ENSMUSG00000030629.16"; transcript_id "ENSMUST00000178385.9"; gene_type "protein_coding"; gene_name "Zfand6"; transcript_type "protein_coding"; transcript_name "Zfand6-202"; exon_number 2; exon_id "ENSMUSE00000201418.2"; level 2; protein_id "ENSMUSP00000135968.2"; transcript_support_level "1"; mgi_id "MGI:1929510"; tag "alternative_5_UTR"; tag "basic"; tag "appris_principal_1"; tag "CCDS"; ccdsid "CCDS21419.1"; havana_gene "OTTMUSG00000059542.1"; havana_transcript "OTTMUST00000146045.1";
chr7	HAVANA	UTR	84283601	84283617	0	-	.	gene_id "ENSMUSG00000030629.16"; transcript_id "ENSMUST00000209165.2"; gene_type "protein_coding"; gene_name "Zfand6"; transcript_type "protein_coding"; transcript_name "Zfand6-210"; exon_number 3; exon_id "ENSMUSE00000201418.2"; level 2; protein_id "ENSMUSP00000146878.2"; transcript_support_level "5"; mgi_id "MGI:1929510"; tag "mRNA_end_NF"; tag "cds_end_NF"; tag "alternative_5_UTR"; havana_gene "OTTMUSG00000059542.1"; havana_transcript "OTTMUST00000146047.1";
chr7	HAVANA	UTR	84283601	84283617	0	-	.	gene_id "ENSMUSG00000030629.16"; transcript_id "ENSMUST00000207865.2"; gene_type "protein_coding"; gene_name "Zfand6"; transcript_type "protein_coding"; transcript_name "Zfand6-203"; exon_number 3; exon_id "ENSMUSE00000201418.2"; level 2; protein_id "ENSMUSP00000146682.2"; transcript_support_level "5"; mgi_id "MGI:1929510"; tag "mRNA_end_NF"; tag "cds_end_NF"; tag "alternative_5_UTR"; havana_gene "OTTMUSG00000059542.1"; havana_transcript "OTTMUST00000146048.1";
chr7	HAVANA	UTR	84283601	84283617	0	-	.	gene_id "ENSMUSG00000030629.16"; transcript_id "ENSMUST00000208782.2"; gene_type "protein_coding"; gene_name "Zfand6"; transcript_type "protein_coding"; transcript_name "Zfand6-206"; exon_number 2; exon_id "ENSMUSE00000201418.2"; level 2; protein_id "ENSMUSP00000147192.2"; transcript_support_level "3"; mgi_id "MGI:1929510"; tag "mRNA_end_NF"; tag "cds_end_NF"; tag "alternative_5_UTR"; havana_gene "OTTMUSG00000059542.1"; havana_transcript "OTTMUST00000146049.1";
chr7	HAVANA	UTR	84283601	84283617	0	-	.	gene_id "ENSMUSG00000030629.16"; transcript_id "ENSMUST00000207975.2"; gene_type "protein_coding"; gene_name "Zfand6"; transcript_type "protein_coding"; transcript_name "Zfand6-204"; exon_number 3; exon_id "ENSMUSE00000201418.2"; level 2; protein_id "ENSMUSP00000146559.2"; transcript_support_level "5"; mgi_id "MGI:1929510"; tag "mRNA_end_NF"; tag "cds_end_NF"; tag "alternative_5_UTR"; havana_gene "OTTMUSG00000059542.1"; havana_transcript "OTTMUST00000146052.1";
chr7	HAVANA	exon	84291494	84291645	0	-	.	gene_id "ENSMUSG00000030629.16"; transcript_id "ENSMUST00000207865.2"; gene_type "protein_coding"; gene_name "Zfand6"; transcript_type "protein_coding"; transcript_name "Zfand6-203"; exon_number 2; exon_id "ENSMUSE00001378045.2"; level 2; protein_id "ENSMUSP00000146682.2"; transcript_support_level "5"; mgi_id "MGI:1929510"; tag "mRNA_end_NF"; tag "cds_end_NF"; tag "alternative_5_UTR"; havana_gene "OTTMUSG00000059542.1"; havana_transcript "OTTMUST00000146048.1";
chr7	HAVANA	UTR	84291494	84291645	0	-	.	gene_id "ENSMUSG00000030629.16"; transcript_id "ENSMUST00000207865.2"; gene_type "protein_coding"; gene_name "Zfand6"; transcript_type "protein_coding"; transcript_name "Zfand6-203"; exon_number 2; exon_id "ENSMUSE00001378045.2"; level 2; protein_id "ENSMUSP00000146682.2"; transcript_support_level "5"; mgi_id "MGI:1929510"; tag "mRNA_end_NF"; tag "cds_end_NF"; tag "alternative_5_UTR"; havana_gene "OTTMUSG00000059542.1"; havana_transcript "OTTMUST00000146048.1";
chr7	HAVANA	exon	84291494	84291645	0	-	.	gene_id "ENSMUSG00000030629.16"; transcript_id "ENSMUST00000207975.2"; gene_type "protein_coding"; gene_name "Zfand6"; transcript_type "protein_coding"; transcript_name "Zfand6-204"; exon_number 2; exon_id "ENSMUSE00001378045.2"; level 2; protein_id "ENSMUSP00000146559.2"; transcript_support_level "5"; mgi_id "MGI:1929510"; tag "mRNA_end_NF"; tag "cds_end_NF"; tag "alternative_5_UTR"; havana_gene "OTTMUSG00000059542.1"; havana_transcript "OTTMUST00000146052.1";
chr7	HAVANA	UTR	84291494	84291645	0	-	.	gene_id "ENSMUSG00000030629.16"; transcript_id "ENSMUST00000207975.2"; gene_type "protein_coding"; gene_name "Zfand6"; transcript_type "protein_coding"; transcript_name "Zfand6-204"; exon_number 2; exon_id "ENSMUSE00001378045.2"; level 2; protein_id "ENSMUSP00000146559.2"; transcript_support_level "5"; mgi_id "MGI:1929510"; tag "mRNA_end_NF"; tag "cds_end_NF"; tag "alternative_5_UTR"; havana_gene "OTTMUSG00000059542.1"; havana_transcript "OTTMUST00000146052.1";
chr7	ENSEMBL_gcm37	exon	84291494	84291645	0.00283117156786384	-	.	gene_id "ENSMUSG00000030629.16"; transcript_id "ENSMUSG00000030629.16_tx_3"; exon_id "chr7_84291494_84291645_-"; exonnum "7"; txlen "1650";
chr7	HAVANA	exon	84302090	84302250	0	-	.	gene_id "ENSMUSG00000030629.16"; transcript_id "ENSMUST00000069537.3"; gene_type "protein_coding"; gene_name "Zfand6"; transcript_type "protein_coding"; transcript_name "Zfand6-201"; exon_number 2; exon_id "ENSMUSE00000880130.2"; level 2; protein_id "ENSMUSP00000069228.3"; transcript_support_level "1"; mgi_id "MGI:1929510"; tag "alternative_5_UTR"; tag "basic"; tag "appris_principal_1"; tag "CCDS"; ccdsid "CCDS21419.1"; havana_gene "OTTMUSG00000059542.1"; havana_transcript "OTTMUST00000146044.1";
chr7	HAVANA	UTR	84302090	84302250	0	-	.	gene_id "ENSMUSG00000030629.16"; transcript_id "ENSMUST00000069537.3"; gene_type "protein_coding"; gene_name "Zfand6"; transcript_type "protein_coding"; transcript_name "Zfand6-201"; exon_number 2; exon_id "ENSMUSE00000880130.2"; level 2; protein_id "ENSMUSP00000069228.3"; transcript_support_level "1"; mgi_id "MGI:1929510"; tag "alternative_5_UTR"; tag "basic"; tag "appris_principal_1"; tag "CCDS"; ccdsid "CCDS21419.1"; havana_gene "OTTMUSG00000059542.1"; havana_transcript "OTTMUST00000146044.1";
chr7	HAVANA	exon	84302090	84302250	0	-	.	gene_id "ENSMUSG00000030629.16"; transcript_id "ENSMUST00000209165.2"; gene_type "protein_coding"; gene_name "Zfand6"; transcript_type "protein_coding"; transcript_name "Zfand6-210"; exon_number 2; exon_id "ENSMUSE00000880130.2"; level 2; protein_id "ENSMUSP00000146878.2"; transcript_support_level "5"; mgi_id "MGI:1929510"; tag "mRNA_end_NF"; tag "cds_end_NF"; tag "alternative_5_UTR"; havana_gene "OTTMUSG00000059542.1"; havana_transcript "OTTMUST00000146047.1";
chr7	HAVANA	UTR	84302090	84302250	0	-	.	gene_id "ENSMUSG00000030629.16"; transcript_id "ENSMUST00000209165.2"; gene_type "protein_coding"; gene_name "Zfand6"; transcript_type "protein_coding"; transcript_name "Zfand6-210"; exon_number 2; exon_id "ENSMUSE00000880130.2"; level 2; protein_id "ENSMUSP00000146878.2"; transcript_support_level "5"; mgi_id "MGI:1929510"; tag "mRNA_end_NF"; tag "cds_end_NF"; tag "alternative_5_UTR"; havana_gene "OTTMUSG00000059542.1"; havana_transcript "OTTMUST00000146047.1";
chr7	ENSEMBL_gcm37	exon	84302090	84302250	0.00283117156786384	-	.	gene_id "ENSMUSG00000030629.16"; transcript_id "ENSMUSG00000030629.16_tx_3"; exon_id "chr7_84302090_84302250_-"; exonnum "6"; txlen "1650";
chr7	sragcm37_mid	exon	84302677	84302790	0.00283117156786384	-	.	gene_id "ENSMUSG00000030629.16"; transcript_id "ENSMUSG00000030629.16_tx_3"; exon_id "chr7_84302677_84302790_-"; exonnum "5"; txlen "1650";
chr7	sragcm37_mid	exon	84309548	84309678	0.00283117156786384	-	.	gene_id "ENSMUSG00000030629.16"; transcript_id "ENSMUSG00000030629.16_tx_3"; exon_id "chr7_84309548_84309678_-"; exonnum "4"; txlen "1650";
chr7	sragcm37_mid	exon	84316615	84316718	0.00283117156786384	-	.	gene_id "ENSMUSG00000030629.16"; transcript_id "ENSMUSG00000030629.16_tx_3"; exon_id "chr7_84316615_84316718_-"; exonnum "3"; txlen "1650";
chr7	sragcm37_mid	exon	84317232	84317420	0.00283117156786384	-	.	gene_id "ENSMUSG00000030629.16"; transcript_id "ENSMUSG00000030629.16_tx_3"; exon_id "chr7_84317232_84317420_-"; exonnum "2"; txlen "1650";
chr7	sragcm37_ss	exon	84319511	84319641	0.00283117156786384	-	.	gene_id "ENSMUSG00000030629.16"; transcript_id "ENSMUSG00000030629.16_tx_3"; exon_id "chr7_84319511_84319641_-"; exonnum "1"; txlen "1650";
chr7	HAVANA	exon	84328518	84328559	0	-	.	gene_id "ENSMUSG00000030629.16"; transcript_id "ENSMUST00000069537.3"; gene_type "protein_coding"; gene_name "Zfand6"; transcript_type "protein_coding"; transcript_name "Zfand6-201"; exon_number 1; exon_id "ENSMUSE00000448001.3"; level 2; protein_id "ENSMUSP00000069228.3"; transcript_support_level "1"; mgi_id "MGI:1929510"; tag "alternative_5_UTR"; tag "basic"; tag "appris_principal_1"; tag "CCDS"; ccdsid "CCDS21419.1"; havana_gene "OTTMUSG00000059542.1"; havana_transcript "OTTMUST00000146044.1";
chr7	HAVANA	UTR	84328518	84328559	0	-	.	gene_id "ENSMUSG00000030629.16"; transcript_id "ENSMUST00000069537.3"; gene_type "protein_coding"; gene_name "Zfand6"; transcript_type "protein_coding"; transcript_name "Zfand6-201"; exon_number 1; exon_id "ENSMUSE00000448001.3"; level 2; protein_id "ENSMUSP00000069228.3"; transcript_support_level "1"; mgi_id "MGI:1929510"; tag "alternative_5_UTR"; tag "basic"; tag "appris_principal_1"; tag "CCDS"; ccdsid "CCDS21419.1"; havana_gene "OTTMUSG00000059542.1"; havana_transcript "OTTMUST00000146044.1";
chr7	HAVANA	exon	84328518	84328574	0	-	.	gene_id "ENSMUSG00000030629.16"; transcript_id "ENSMUST00000208519.2"; gene_type "protein_coding"; gene_name "Zfand6"; transcript_type "retained_intron"; transcript_name "Zfand6-205"; exon_number 1; exon_id "ENSMUSE00001379139.2"; level 2; transcript_support_level "3"; mgi_id "MGI:1929510"; havana_gene "OTTMUSG00000059542.1"; havana_transcript "OTTMUST00000146050.1";
chr7	HAVANA	exon	84328518	84328575	0	-	.	gene_id "ENSMUSG00000030629.16"; transcript_id "ENSMUST00000207865.2"; gene_type "protein_coding"; gene_name "Zfand6"; transcript_type "protein_coding"; transcript_name "Zfand6-203"; exon_number 1; exon_id "ENSMUSE00001380956.2"; level 2; protein_id "ENSMUSP00000146682.2"; transcript_support_level "5"; mgi_id "MGI:1929510"; tag "mRNA_end_NF"; tag "cds_end_NF"; tag "alternative_5_UTR"; havana_gene "OTTMUSG00000059542.1"; havana_transcript "OTTMUST00000146048.1";
chr7	HAVANA	UTR	84328518	84328575	0	-	.	gene_id "ENSMUSG00000030629.16"; transcript_id "ENSMUST00000207865.2"; gene_type "protein_coding"; gene_name "Zfand6"; transcript_type "protein_coding"; transcript_name "Zfand6-203"; exon_number 1; exon_id "ENSMUSE00001380956.2"; level 2; protein_id "ENSMUSP00000146682.2"; transcript_support_level "5"; mgi_id "MGI:1929510"; tag "mRNA_end_NF"; tag "cds_end_NF"; tag "alternative_5_UTR"; havana_gene "OTTMUSG00000059542.1"; havana_transcript "OTTMUST00000146048.1";
chr7	HAVANA	exon	84328518	84328600	0	-	.	gene_id "ENSMUSG00000030629.16"; transcript_id "ENSMUST00000178385.9"; gene_type "protein_coding"; gene_name "Zfand6"; transcript_type "protein_coding"; transcript_name "Zfand6-202"; exon_number 1; exon_id "ENSMUSE00001378320.2"; level 2; protein_id "ENSMUSP00000135968.2"; transcript_support_level "1"; mgi_id "MGI:1929510"; tag "alternative_5_UTR"; tag "basic"; tag "appris_principal_1"; tag "CCDS"; ccdsid "CCDS21419.1"; havana_gene "OTTMUSG00000059542.1"; havana_transcript "OTTMUST00000146045.1";
chr7	HAVANA	UTR	84328518	84328600	0	-	.	gene_id "ENSMUSG00000030629.16"; transcript_id "ENSMUST00000178385.9"; gene_type "protein_coding"; gene_name "Zfand6"; transcript_type "protein_coding"; transcript_name "Zfand6-202"; exon_number 1; exon_id "ENSMUSE00001378320.2"; level 2; protein_id "ENSMUSP00000135968.2"; transcript_support_level "1"; mgi_id "MGI:1929510"; tag "alternative_5_UTR"; tag "basic"; tag "appris_principal_1"; tag "CCDS"; ccdsid "CCDS21419.1"; havana_gene "OTTMUSG00000059542.1"; havana_transcript "OTTMUST00000146045.1";
chr7	HAVANA	exon	84328552	84328604	0	-	.	gene_id "ENSMUSG00000030629.16"; transcript_id "ENSMUST00000208782.2"; gene_type "protein_coding"; gene_name "Zfand6"; transcript_type "protein_coding"; transcript_name "Zfand6-206"; exon_number 1; exon_id "ENSMUSE00001381083.2"; level 2; protein_id "ENSMUSP00000147192.2"; transcript_support_level "3"; mgi_id "MGI:1929510"; tag "mRNA_end_NF"; tag "cds_end_NF"; tag "alternative_5_UTR"; havana_gene "OTTMUSG00000059542.1"; havana_transcript "OTTMUST00000146049.1";
chr7	HAVANA	UTR	84328552	84328604	0	-	.	gene_id "ENSMUSG00000030629.16"; transcript_id "ENSMUST00000208782.2"; gene_type "protein_coding"; gene_name "Zfand6"; transcript_type "protein_coding"; transcript_name "Zfand6-206"; exon_number 1; exon_id "ENSMUSE00001381083.2"; level 2; protein_id "ENSMUSP00000147192.2"; transcript_support_level "3"; mgi_id "MGI:1929510"; tag "mRNA_end_NF"; tag "cds_end_NF"; tag "alternative_5_UTR"; havana_gene "OTTMUSG00000059542.1"; havana_transcript "OTTMUST00000146049.1";
chr7	sragcm37_es	exon	84334100	84334698	0.0585083013263885	-	.	gene_id "sragcm37_gene_56162"; transcript_id "sragcm37_gene_56162_tx_1"; exon_id "chr7_84334100_84334698_-"; exonnum "2"; txlen "1787";
chr7	sragcm37_ss	exon	84334749	84335936	0.0585083013263885	-	.	gene_id "sragcm37_gene_56162"; transcript_id "sragcm37_gene_56162_tx_1"; exon_id "chr7_84334749_84335936_-"; exonnum "1"; txlen "1787";
chr7	HAVANA	exon	84338954	84339091	0	-	.	gene_id "ENSMUSG00000030629.16"; transcript_id "ENSMUST00000209165.2"; gene_type "protein_coding"; gene_name "Zfand6"; transcript_type "protein_coding"; transcript_name "Zfand6-210"; exon_number 1; exon_id "ENSMUSE00001377792.2"; level 2; protein_id "ENSMUSP00000146878.2"; transcript_support_level "5"; mgi_id "MGI:1929510"; tag "mRNA_end_NF"; tag "cds_end_NF"; tag "alternative_5_UTR"; havana_gene "OTTMUSG00000059542.1"; havana_transcript "OTTMUST00000146047.1";
chr7	HAVANA	UTR	84338954	84339091	0	-	.	gene_id "ENSMUSG00000030629.16"; transcript_id "ENSMUST00000209165.2"; gene_type "protein_coding"; gene_name "Zfand6"; transcript_type "protein_coding"; transcript_name "Zfand6-210"; exon_number 1; exon_id "ENSMUSE00001377792.2"; level 2; protein_id "ENSMUSP00000146878.2"; transcript_support_level "5"; mgi_id "MGI:1929510"; tag "mRNA_end_NF"; tag "cds_end_NF"; tag "alternative_5_UTR"; havana_gene "OTTMUSG00000059542.1"; havana_transcript "OTTMUST00000146047.1";
chr7	HAVANA	exon	84338954	84339165	0	-	.	gene_id "ENSMUSG00000030629.16"; transcript_id "ENSMUST00000209117.2"; gene_type "protein_coding"; gene_name "Zfand6"; transcript_type "protein_coding"; transcript_name "Zfand6-208"; exon_number 1; exon_id "ENSMUSE00001382080.2"; level 2; protein_id "ENSMUSP00000146518.2"; transcript_support_level "1"; mgi_id "MGI:1929510"; tag "basic"; tag "Ensembl_canonical"; tag "GENCODE_Primary"; tag "appris_principal_1"; tag "CCDS"; ccdsid "CCDS21419.1"; havana_gene "OTTMUSG00000059542.1"; havana_transcript "OTTMUST00000146043.1";
chr7	HAVANA	UTR	84338954	84339165	0	-	.	gene_id "ENSMUSG00000030629.16"; transcript_id "ENSMUST00000209117.2"; gene_type "protein_coding"; gene_name "Zfand6"; transcript_type "protein_coding"; transcript_name "Zfand6-208"; exon_number 1; exon_id "ENSMUSE00001382080.2"; level 2; protein_id "ENSMUSP00000146518.2"; transcript_support_level "1"; mgi_id "MGI:1929510"; tag "basic"; tag "Ensembl_canonical"; tag "GENCODE_Primary"; tag "appris_principal_1"; tag "CCDS"; ccdsid "CCDS21419.1"; havana_gene "OTTMUSG00000059542.1"; havana_transcript "OTTMUST00000146043.1";
chr7	HAVANA	exon	84338954	84339167	0	-	.	gene_id "ENSMUSG00000030629.16"; transcript_id "ENSMUST00000207975.2"; gene_type "protein_coding"; gene_name "Zfand6"; transcript_type "protein_coding"; transcript_name "Zfand6-204"; exon_number 1; exon_id "ENSMUSE00001377627.2"; level 2; protein_id "ENSMUSP00000146559.2"; transcript_support_level "5"; mgi_id "MGI:1929510"; tag "mRNA_end_NF"; tag "cds_end_NF"; tag "alternative_5_UTR"; havana_gene "OTTMUSG00000059542.1"; havana_transcript "OTTMUST00000146052.1";
chr7	HAVANA	UTR	84338954	84339167	0	-	.	gene_id "ENSMUSG00000030629.16"; transcript_id "ENSMUST00000207975.2"; gene_type "protein_coding"; gene_name "Zfand6"; transcript_type "protein_coding"; transcript_name "Zfand6-204"; exon_number 1; exon_id "ENSMUSE00001377627.2"; level 2; protein_id "ENSMUSP00000146559.2"; transcript_support_level "5"; mgi_id "MGI:1929510"; tag "mRNA_end_NF"; tag "cds_end_NF"; tag "alternative_5_UTR"; havana_gene "OTTMUSG00000059542.1"; havana_transcript "OTTMUST00000146052.1";
chr7	HAVANA	exon	84426258	84426340	0	-	.	gene_id "ENSMUSG00000143082.1"; transcript_id "ENSMUST00000374719.1"; gene_type "lncRNA"; gene_name "ENSMUSG00000143082"; transcript_type "lncRNA"; transcript_name "ENSMUST00000374719"; exon_number 2; exon_id "ENSMUSE00001737179.1"; level 2; tag "basic"; tag "Ensembl_canonical"; tag "GENCODE_Primary"; tag "TAGENE";
chr7	HAVANA	gene	84426258	84428189	0	-	.	gene_id "ENSMUSG00000143082.1"; gene_type "lncRNA"; gene_name "ENSMUSG00000143082"; level 2;
chr7	HAVANA	transcript	84426258	84428189	0	-	.	gene_id "ENSMUSG00000143082.1"; transcript_id "ENSMUST00000374719.1"; gene_type "lncRNA"; gene_name "ENSMUSG00000143082"; transcript_type "lncRNA"; transcript_name "ENSMUST00000374719"; level 2; tag "basic"; tag "Ensembl_canonical"; tag "GENCODE_Primary"; tag "TAGENE";
chr7	HAVANA	exon	84427964	84428189	0	-	.	gene_id "ENSMUSG00000143082.1"; transcript_id "ENSMUST00000374719.1"; gene_type "lncRNA"; gene_name "ENSMUSG00000143082"; transcript_type "lncRNA"; transcript_name "ENSMUST00000374719"; exon_number 1; exon_id "ENSMUSE00001737178.1"; level 2; tag "basic"; tag "Ensembl_canonical"; tag "GENCODE_Primary"; tag "TAGENE";
chr7	HAVANA	exon	84459595	84460141	0	-	.	gene_id "ENSMUSG00000092217.3"; transcript_id "ENSMUST00000174119.3"; gene_type "unprocessed_pseudogene"; gene_name "Vmn2r-ps62"; transcript_type "unprocessed_pseudogene"; transcript_name "Vmn2r-ps62-201"; exon_number 2; exon_id "ENSMUSE00000936422.3"; level 2; transcript_support_level "NA"; mgi_id "MGI:3757998"; ont "PGO:0000005"; tag "basic"; tag "Ensembl_canonical"; tag "GENCODE_Primary"; havana_gene "OTTMUSG00000037862.1"; havana_transcript "OTTMUST00000097649.1";
chr7	HAVANA	gene	84459595	84460639	0	-	.	gene_id "ENSMUSG00000092217.3"; gene_type "unprocessed_pseudogene"; gene_name "Vmn2r-ps62"; level 2; mgi_id "MGI:3757998"; havana_gene "OTTMUSG00000037862.1";
chr7	HAVANA	transcript	84459595	84460639	0	-	.	gene_id "ENSMUSG00000092217.3"; transcript_id "ENSMUST00000174119.3"; gene_type "unprocessed_pseudogene"; gene_name "Vmn2r-ps62"; transcript_type "unprocessed_pseudogene"; transcript_name "Vmn2r-ps62-201"; level 2; transcript_support_level "NA"; mgi_id "MGI:3757998"; ont "PGO:0000005"; tag "basic"; tag "Ensembl_canonical"; tag "GENCODE_Primary"; havana_gene "OTTMUSG00000037862.1"; havana_transcript "OTTMUST00000097649.1";
chr7	HAVANA	exon	84460609	84460639	0	-	.	gene_id "ENSMUSG00000092217.3"; transcript_id "ENSMUST00000174119.3"; gene_type "unprocessed_pseudogene"; gene_name "Vmn2r-ps62"; transcript_type "unprocessed_pseudogene"; transcript_name "Vmn2r-ps62-201"; exon_number 1; exon_id "ENSMUSE00000932102.3"; level 2; transcript_support_level "NA"; mgi_id "MGI:3757998"; ont "PGO:0000005"; tag "basic"; tag "Ensembl_canonical"; tag "GENCODE_Primary"; havana_gene "OTTMUSG00000037862.1"; havana_transcript "OTTMUST00000097649.1";
chr7	HAVANA	exon	84483562	84484139	0	-	.	gene_id "ENSMUSG00000143116.1"; transcript_id "ENSMUST00000374907.1"; gene_type "lncRNA"; gene_name "ENSMUSG00000143116"; transcript_type "lncRNA"; transcript_name "ENSMUST00000374907"; exon_number 2; exon_id "ENSMUSE00001737563.1"; level 2; tag "basic"; tag "Ensembl_canonical"; tag "GENCODE_Primary"; tag "TAGENE";
chr7	HAVANA	gene	84483562	84484424	0	-	.	gene_id "ENSMUSG00000143116.1"; gene_type "lncRNA"; gene_name "ENSMUSG00000143116"; level 2; tag "overlapping_locus"; tag "overlaps_pseudogene";
chr7	HAVANA	transcript	84483562	84484424	0	-	.	gene_id "ENSMUSG00000143116.1"; transcript_id "ENSMUST00000374907.1"; gene_type "lncRNA"; gene_name "ENSMUSG00000143116"; transcript_type "lncRNA"; transcript_name "ENSMUST00000374907"; level 2; tag "basic"; tag "Ensembl_canonical"; tag "GENCODE_Primary"; tag "TAGENE";
chr7	HAVANA	gene	84483747	84484087	0	-	.	gene_id "ENSMUSG00000068629.5"; gene_type "transcribed_processed_pseudogene"; gene_name "Gm6155"; level 2; mgi_id "MGI:3643981"; tag "overlapping_locus"; havana_gene "OTTMUSG00000037863.1";
chr7	HAVANA	transcript	84483747	84484087	0	-	.	gene_id "ENSMUSG00000068629.5"; transcript_id "ENSMUST00000173735.2"; gene_type "transcribed_processed_pseudogene"; gene_name "Gm6155"; transcript_type "transcribed_processed_pseudogene"; transcript_name "Gm6155-201"; level 2; transcript_support_level "NA"; mgi_id "MGI:3643981"; ont "PGO:0000004"; ont "PGO:0000019"; tag "basic"; tag "Ensembl_canonical"; tag "GENCODE_Primary"; havana_gene "OTTMUSG00000037863.1"; havana_transcript "OTTMUST00000097650.1";
chr7	HAVANA	exon	84483747	84484087	0	-	.	gene_id "ENSMUSG00000068629.5"; transcript_id "ENSMUST00000173735.2"; gene_type "transcribed_processed_pseudogene"; gene_name "Gm6155"; transcript_type "transcribed_processed_pseudogene"; transcript_name "Gm6155-201"; exon_number 1; exon_id "ENSMUSE00000937745.2"; level 2; transcript_support_level "NA"; mgi_id "MGI:3643981"; ont "PGO:0000004"; ont "PGO:0000019"; tag "basic"; tag "Ensembl_canonical"; tag "GENCODE_Primary"; havana_gene "OTTMUSG00000037863.1"; havana_transcript "OTTMUST00000097650.1";
chr7	HAVANA	exon	84484276	84484424	0	-	.	gene_id "ENSMUSG00000143116.1"; transcript_id "ENSMUST00000374907.1"; gene_type "lncRNA"; gene_name "ENSMUSG00000143116"; transcript_type "lncRNA"; transcript_name "ENSMUST00000374907"; exon_number 1; exon_id "ENSMUSE00001737562.1"; level 2; tag "basic"; tag "Ensembl_canonical"; tag "GENCODE_Primary"; tag "TAGENE";
chr7	HAVANA	gene	84568587	84569709	0	-	.	gene_id "ENSMUSG00000092214.2"; gene_type "processed_pseudogene"; gene_name "Gm18560"; level 2; mgi_id "MGI:5010745"; havana_gene "OTTMUSG00000037867.1";
chr7	HAVANA	transcript	84568587	84569709	0	-	.	gene_id "ENSMUSG00000092214.2"; transcript_id "ENSMUST00000173463.2"; gene_type "processed_pseudogene"; gene_name "Gm18560"; transcript_type "processed_pseudogene"; transcript_name "Gm18560-201"; level 2; transcript_support_level "NA"; mgi_id "MGI:5010745"; ont "PGO:0000004"; tag "basic"; tag "Ensembl_canonical"; tag "GENCODE_Primary"; havana_gene "OTTMUSG00000037867.1"; havana_transcript "OTTMUST00000097654.1";
chr7	HAVANA	exon	84568587	84569709	0	-	.	gene_id "ENSMUSG00000092214.2"; transcript_id "ENSMUST00000173463.2"; gene_type "processed_pseudogene"; gene_name "Gm18560"; transcript_type "processed_pseudogene"; transcript_name "Gm18560-201"; exon_number 1; exon_id "ENSMUSE00000939742.2"; level 2; transcript_support_level "NA"; mgi_id "MGI:5010745"; ont "PGO:0000004"; tag "basic"; tag "Ensembl_canonical"; tag "GENCODE_Primary"; havana_gene "OTTMUSG00000037867.1"; havana_transcript "OTTMUST00000097654.1";
chr7	HAVANA	UTR	84584773	84589379	0	-	.	gene_id "ENSMUSG00000066372.7"; transcript_id "ENSMUST00000044583.10"; gene_type "protein_coding"; gene_name "Vmn2r65"; transcript_type "protein_coding"; transcript_name "Vmn2r65-201"; exon_number 6; exon_id "ENSMUSE00001447869.2"; level 2; protein_id "ENSMUSP00000036551.9"; transcript_support_level "5"; mgi_id "MGI:3642776"; tag "not_best_in_genome_evidence"; tag "basic"; tag "Ensembl_canonical"; tag "GENCODE_Primary"; tag "appris_principal_1"; tag "CCDS"; ccdsid "CCDS52288.1"; havana_gene "OTTMUSG00000037868.1"; havana_transcript "OTTMUST00000097655.1";
chr7	HAVANA	UTR	84584773	84589379	0	-	.	gene_id "ENSMUSG00000066372.7"; transcript_id "ENSMUST00000233469.2"; gene_type "protein_coding"; gene_name "Vmn2r65"; transcript_type "protein_coding"; transcript_name "Vmn2r65-204"; exon_number 5; exon_id "ENSMUSE00001447869.2"; level 2; protein_id "ENSMUSP00000156680.2"; mgi_id "MGI:3642776"; tag "inferred_transcript_model"; tag "RNA_Seq_supported_only"; tag "basic"; havana_gene "OTTMUSG00000037868.1"; havana_transcript "OTTMUST00000175182.1";
chr7	HAVANA	exon	84584773	84590296	0	-	.	gene_id "ENSMUSG00000066372.7"; transcript_id "ENSMUST00000044583.10"; gene_type "protein_coding"; gene_name "Vmn2r65"; transcript_type "protein_coding"; transcript_name "Vmn2r65-201"; exon_number 6; exon_id "ENSMUSE00001447869.2"; level 2; protein_id "ENSMUSP00000036551.9"; transcript_support_level "5"; mgi_id "MGI:3642776"; tag "not_best_in_genome_evidence"; tag "basic"; tag "Ensembl_canonical"; tag "GENCODE_Primary"; tag "appris_principal_1"; tag "CCDS"; ccdsid "CCDS52288.1"; havana_gene "OTTMUSG00000037868.1"; havana_transcript "OTTMUST00000097655.1";
chr7	HAVANA	exon	84584773	84590296	0	-	.	gene_id "ENSMUSG00000066372.7"; transcript_id "ENSMUST00000232823.2"; gene_type "protein_coding"; gene_name "Vmn2r65"; transcript_type "nonsense_mediated_decay"; transcript_name "Vmn2r65-202"; exon_number 7; exon_id "ENSMUSE00001448105.2"; level 2; protein_id "ENSMUSP00000156585.2"; mgi_id "MGI:3642776"; tag "inferred_transcript_model"; tag "RNA_Seq_supported_only"; havana_gene "OTTMUSG00000037868.1"; havana_transcript "OTTMUST00000175180.1";
chr7	HAVANA	UTR	84584773	84590296	0	-	.	gene_id "ENSMUSG00000066372.7"; transcript_id "ENSMUST00000232823.2"; gene_type "protein_coding"; gene_name "Vmn2r65"; transcript_type "nonsense_mediated_decay"; transcript_name "Vmn2r65-202"; exon_number 7; exon_id "ENSMUSE00001448105.2"; level 2; protein_id "ENSMUSP00000156585.2"; mgi_id "MGI:3642776"; tag "inferred_transcript_model"; tag "RNA_Seq_supported_only"; havana_gene "OTTMUSG00000037868.1"; havana_transcript "OTTMUST00000175180.1";
chr7	HAVANA	exon	84584773	84590296	0	-	.	gene_id "ENSMUSG00000066372.7"; transcript_id "ENSMUST00000233024.2"; gene_type "protein_coding"; gene_name "Vmn2r65"; transcript_type "retained_intron"; transcript_name "Vmn2r65-203"; exon_number 5; exon_id "ENSMUSE00001448105.2"; level 2; mgi_id "MGI:3642776"; tag "inferred_transcript_model"; tag "RNA_Seq_supported_only"; havana_gene "OTTMUSG00000037868.1"; havana_transcript "OTTMUST00000175181.1";
chr7	HAVANA	exon	84584773	84590296	0	-	.	gene_id "ENSMUSG00000066372.7"; transcript_id "ENSMUST00000233469.2"; gene_type "protein_coding"; gene_name "Vmn2r65"; transcript_type "protein_coding"; transcript_name "Vmn2r65-204"; exon_number 5; exon_id "ENSMUSE00001447869.2"; level 2; protein_id "ENSMUSP00000156680.2"; mgi_id "MGI:3642776"; tag "inferred_transcript_model"; tag "RNA_Seq_supported_only"; tag "basic"; havana_gene "OTTMUSG00000037868.1"; havana_transcript "OTTMUST00000175182.1";
chr7	HAVANA	gene	84584773	84613323	0	-	.	gene_id "ENSMUSG00000066372.7"; gene_type "protein_coding"; gene_name "Vmn2r65"; level 2; mgi_id "MGI:3642776"; havana_gene "OTTMUSG00000037868.1";
chr7	HAVANA	transcript	84584773	84613323	0	-	.	gene_id "ENSMUSG00000066372.7"; transcript_id "ENSMUST00000044583.10"; gene_type "protein_coding"; gene_name "Vmn2r65"; transcript_type "protein_coding"; transcript_name "Vmn2r65-201"; level 2; protein_id "ENSMUSP00000036551.9"; transcript_support_level "5"; mgi_id "MGI:3642776"; tag "not_best_in_genome_evidence"; tag "basic"; tag "Ensembl_canonical"; tag "GENCODE_Primary"; tag "appris_principal_1"; tag "CCDS"; ccdsid "CCDS52288.1"; havana_gene "OTTMUSG00000037868.1"; havana_transcript "OTTMUST00000097655.1";
chr7	HAVANA	transcript	84584773	84613323	0	-	.	gene_id "ENSMUSG00000066372.7"; transcript_id "ENSMUST00000232823.2"; gene_type "protein_coding"; gene_name "Vmn2r65"; transcript_type "nonsense_mediated_decay"; transcript_name "Vmn2r65-202"; level 2; protein_id "ENSMUSP00000156585.2"; mgi_id "MGI:3642776"; tag "inferred_transcript_model"; tag "RNA_Seq_supported_only"; havana_gene "OTTMUSG00000037868.1"; havana_transcript "OTTMUST00000175180.1";
chr7	HAVANA	transcript	84584773	84613323	0	-	.	gene_id "ENSMUSG00000066372.7"; transcript_id "ENSMUST00000233024.2"; gene_type "protein_coding"; gene_name "Vmn2r65"; transcript_type "retained_intron"; transcript_name "Vmn2r65-203"; level 2; mgi_id "MGI:3642776"; tag "inferred_transcript_model"; tag "RNA_Seq_supported_only"; havana_gene "OTTMUSG00000037868.1"; havana_transcript "OTTMUST00000175181.1";
chr7	HAVANA	transcript	84584773	84613323	0	-	.	gene_id "ENSMUSG00000066372.7"; transcript_id "ENSMUST00000233469.2"; gene_type "protein_coding"; gene_name "Vmn2r65"; transcript_type "protein_coding"; transcript_name "Vmn2r65-204"; level 2; protein_id "ENSMUSP00000156680.2"; mgi_id "MGI:3642776"; tag "inferred_transcript_model"; tag "RNA_Seq_supported_only"; tag "basic"; havana_gene "OTTMUSG00000037868.1"; havana_transcript "OTTMUST00000175182.1";
chr7	HAVANA	stop_codon	84589377	84589379	0	-	0	gene_id "ENSMUSG00000066372.7"; transcript_id "ENSMUST00000044583.10"; gene_type "protein_coding"; gene_name "Vmn2r65"; transcript_type "protein_coding"; transcript_name "Vmn2r65-201"; exon_number 6; exon_id "ENSMUSE00001447869.2"; level 2; protein_id "ENSMUSP00000036551.9"; transcript_support_level "5"; mgi_id "MGI:3642776"; tag "not_best_in_genome_evidence"; tag "basic"; tag "Ensembl_canonical"; tag "GENCODE_Primary"; tag "appris_principal_1"; tag "CCDS"; ccdsid "CCDS52288.1"; havana_gene "OTTMUSG00000037868.1"; havana_transcript "OTTMUST00000097655.1";
chr7	HAVANA	stop_codon	84589377	84589379	0	-	0	gene_id "ENSMUSG00000066372.7"; transcript_id "ENSMUST00000233469.2"; gene_type "protein_coding"; gene_name "Vmn2r65"; transcript_type "protein_coding"; transcript_name "Vmn2r65-204"; exon_number 5; exon_id "ENSMUSE00001447869.2"; level 2; protein_id "ENSMUSP00000156680.2"; mgi_id "MGI:3642776"; tag "inferred_transcript_model"; tag "RNA_Seq_supported_only"; tag "basic"; havana_gene "OTTMUSG00000037868.1"; havana_transcript "OTTMUST00000175182.1";
chr7	HAVANA	CDS	84589380	84590296	0	-	2	gene_id "ENSMUSG00000066372.7"; transcript_id "ENSMUST00000044583.10"; gene_type "protein_coding"; gene_name "Vmn2r65"; transcript_type "protein_coding"; transcript_name "Vmn2r65-201"; exon_number 6; exon_id "ENSMUSE00001447869.2"; level 2; protein_id "ENSMUSP00000036551.9"; transcript_support_level "5"; mgi_id "MGI:3642776"; tag "not_best_in_genome_evidence"; tag "basic"; tag "Ensembl_canonical"; tag "GENCODE_Primary"; tag "appris_principal_1"; tag "CCDS"; ccdsid "CCDS52288.1"; havana_gene "OTTMUSG00000037868.1"; havana_transcript "OTTMUST00000097655.1";
chr7	HAVANA	CDS	84589380	84590296	0	-	2	gene_id "ENSMUSG00000066372.7"; transcript_id "ENSMUST00000233469.2"; gene_type "protein_coding"; gene_name "Vmn2r65"; transcript_type "protein_coding"; transcript_name "Vmn2r65-204"; exon_number 5; exon_id "ENSMUSE00001447869.2"; level 2; protein_id "ENSMUSP00000156680.2"; mgi_id "MGI:3642776"; tag "inferred_transcript_model"; tag "RNA_Seq_supported_only"; tag "basic"; havana_gene "OTTMUSG00000037868.1"; havana_transcript "OTTMUST00000175182.1";
chr7	HAVANA	exon	84592349	84592472	0	-	.	gene_id "ENSMUSG00000066372.7"; transcript_id "ENSMUST00000044583.10"; gene_type "protein_coding"; gene_name "Vmn2r65"; transcript_type "protein_coding"; transcript_name "Vmn2r65-201"; exon_number 5; exon_id "ENSMUSE00001065545.2"; level 2; protein_id "ENSMUSP00000036551.9"; transcript_support_level "5"; mgi_id "MGI:3642776"; tag "not_best_in_genome_evidence"; tag "basic"; tag "Ensembl_canonical"; tag "GENCODE_Primary"; tag "appris_principal_1"; tag "CCDS"; ccdsid "CCDS52288.1"; havana_gene "OTTMUSG00000037868.1"; havana_transcript "OTTMUST00000097655.1";
chr7	HAVANA	CDS	84592349	84592472	0	-	0	gene_id "ENSMUSG00000066372.7"; transcript_id "ENSMUST00000044583.10"; gene_type "protein_coding"; gene_name "Vmn2r65"; transcript_type "protein_coding"; transcript_name "Vmn2r65-201"; exon_number 5; exon_id "ENSMUSE00001065545.2"; level 2; protein_id "ENSMUSP00000036551.9"; transcript_support_level "5"; mgi_id "MGI:3642776"; tag "not_best_in_genome_evidence"; tag "basic"; tag "Ensembl_canonical"; tag "GENCODE_Primary"; tag "appris_principal_1"; tag "CCDS"; ccdsid "CCDS52288.1"; havana_gene "OTTMUSG00000037868.1"; havana_transcript "OTTMUST00000097655.1";
chr7	HAVANA	exon	84592349	84592472	0	-	.	gene_id "ENSMUSG00000066372.7"; transcript_id "ENSMUST00000232823.2"; gene_type "protein_coding"; gene_name "Vmn2r65"; transcript_type "nonsense_mediated_decay"; transcript_name "Vmn2r65-202"; exon_number 6; exon_id "ENSMUSE00001447965.2"; level 2; protein_id "ENSMUSP00000156585.2"; mgi_id "MGI:3642776"; tag "inferred_transcript_model"; tag "RNA_Seq_supported_only"; havana_gene "OTTMUSG00000037868.1"; havana_transcript "OTTMUST00000175180.1";
chr7	HAVANA	UTR	84592349	84592472	0	-	.	gene_id "ENSMUSG00000066372.7"; transcript_id "ENSMUST00000232823.2"; gene_type "protein_coding"; gene_name "Vmn2r65"; transcript_type "nonsense_mediated_decay"; transcript_name "Vmn2r65-202"; exon_number 6; exon_id "ENSMUSE00001447965.2"; level 2; protein_id "ENSMUSP00000156585.2"; mgi_id "MGI:3642776"; tag "inferred_transcript_model"; tag "RNA_Seq_supported_only"; havana_gene "OTTMUSG00000037868.1"; havana_transcript "OTTMUST00000175180.1";
chr7	HAVANA	exon	84592349	84592472	0	-	.	gene_id "ENSMUSG00000066372.7"; transcript_id "ENSMUST00000233024.2"; gene_type "protein_coding"; gene_name "Vmn2r65"; transcript_type "retained_intron"; transcript_name "Vmn2r65-203"; exon_number 4; exon_id "ENSMUSE00001447965.2"; level 2; mgi_id "MGI:3642776"; tag "inferred_transcript_model"; tag "RNA_Seq_supported_only"; havana_gene "OTTMUSG00000037868.1"; havana_transcript "OTTMUST00000175181.1";
chr7	HAVANA	exon	84592349	84592472	0	-	.	gene_id "ENSMUSG00000066372.7"; transcript_id "ENSMUST00000233469.2"; gene_type "protein_coding"; gene_name "Vmn2r65"; transcript_type "protein_coding"; transcript_name "Vmn2r65-204"; exon_number 4; exon_id "ENSMUSE00001065545.2"; level 2; protein_id "ENSMUSP00000156680.2"; mgi_id "MGI:3642776"; tag "inferred_transcript_model"; tag "RNA_Seq_supported_only"; tag "basic"; havana_gene "OTTMUSG00000037868.1"; havana_transcript "OTTMUST00000175182.1";
chr7	HAVANA	CDS	84592349	84592472	0	-	0	gene_id "ENSMUSG00000066372.7"; transcript_id "ENSMUST00000233469.2"; gene_type "protein_coding"; gene_name "Vmn2r65"; transcript_type "protein_coding"; transcript_name "Vmn2r65-204"; exon_number 4; exon_id "ENSMUSE00001065545.2"; level 2; protein_id "ENSMUSP00000156680.2"; mgi_id "MGI:3642776"; tag "inferred_transcript_model"; tag "RNA_Seq_supported_only"; tag "basic"; havana_gene "OTTMUSG00000037868.1"; havana_transcript "OTTMUST00000175182.1";
chr7	HAVANA	exon	84592712	84592930	0	-	.	gene_id "ENSMUSG00000066372.7"; transcript_id "ENSMUST00000044583.10"; gene_type "protein_coding"; gene_name "Vmn2r65"; transcript_type "protein_coding"; transcript_name "Vmn2r65-201"; exon_number 4; exon_id "ENSMUSE00000478261.2"; level 2; protein_id "ENSMUSP00000036551.9"; transcript_support_level "5"; mgi_id "MGI:3642776"; tag "not_best_in_genome_evidence"; tag "basic"; tag "Ensembl_canonical"; tag "GENCODE_Primary"; tag "appris_principal_1"; tag "CCDS"; ccdsid "CCDS52288.1"; havana_gene "OTTMUSG00000037868.1"; havana_transcript "OTTMUST00000097655.1";
chr7	HAVANA	CDS	84592712	84592930	0	-	0	gene_id "ENSMUSG00000066372.7"; transcript_id "ENSMUST00000044583.10"; gene_type "protein_coding"; gene_name "Vmn2r65"; transcript_type "protein_coding"; transcript_name "Vmn2r65-201"; exon_number 4; exon_id "ENSMUSE00000478261.2"; level 2; protein_id "ENSMUSP00000036551.9"; transcript_support_level "5"; mgi_id "MGI:3642776"; tag "not_best_in_genome_evidence"; tag "basic"; tag "Ensembl_canonical"; tag "GENCODE_Primary"; tag "appris_principal_1"; tag "CCDS"; ccdsid "CCDS52288.1"; havana_gene "OTTMUSG00000037868.1"; havana_transcript "OTTMUST00000097655.1";
chr7	HAVANA	exon	84592712	84592930	0	-	.	gene_id "ENSMUSG00000066372.7"; transcript_id "ENSMUST00000232823.2"; gene_type "protein_coding"; gene_name "Vmn2r65"; transcript_type "nonsense_mediated_decay"; transcript_name "Vmn2r65-202"; exon_number 5; exon_id "ENSMUSE00001451218.2"; level 2; protein_id "ENSMUSP00000156585.2"; mgi_id "MGI:3642776"; tag "inferred_transcript_model"; tag "RNA_Seq_supported_only"; havana_gene "OTTMUSG00000037868.1"; havana_transcript "OTTMUST00000175180.1";
chr7	HAVANA	UTR	84592712	84592930	0	-	.	gene_id "ENSMUSG00000066372.7"; transcript_id "ENSMUST00000232823.2"; gene_type "protein_coding"; gene_name "Vmn2r65"; transcript_type "nonsense_mediated_decay"; transcript_name "Vmn2r65-202"; exon_number 5; exon_id "ENSMUSE00001451218.2"; level 2; protein_id "ENSMUSP00000156585.2"; mgi_id "MGI:3642776"; tag "inferred_transcript_model"; tag "RNA_Seq_supported_only"; havana_gene "OTTMUSG00000037868.1"; havana_transcript "OTTMUST00000175180.1";
chr7	HAVANA	exon	84592712	84592930	0	-	.	gene_id "ENSMUSG00000066372.7"; transcript_id "ENSMUST00000233469.2"; gene_type "protein_coding"; gene_name "Vmn2r65"; transcript_type "protein_coding"; transcript_name "Vmn2r65-204"; exon_number 3; exon_id "ENSMUSE00000478261.2"; level 2; protein_id "ENSMUSP00000156680.2"; mgi_id "MGI:3642776"; tag "inferred_transcript_model"; tag "RNA_Seq_supported_only"; tag "basic"; havana_gene "OTTMUSG00000037868.1"; havana_transcript "OTTMUST00000175182.1";
chr7	HAVANA	CDS	84592712	84592930	0	-	0	gene_id "ENSMUSG00000066372.7"; transcript_id "ENSMUST00000233469.2"; gene_type "protein_coding"; gene_name "Vmn2r65"; transcript_type "protein_coding"; transcript_name "Vmn2r65-204"; exon_number 3; exon_id "ENSMUSE00000478261.2"; level 2; protein_id "ENSMUSP00000156680.2"; mgi_id "MGI:3642776"; tag "inferred_transcript_model"; tag "RNA_Seq_supported_only"; tag "basic"; havana_gene "OTTMUSG00000037868.1"; havana_transcript "OTTMUST00000175182.1";
chr7	HAVANA	exon	84592712	84596208	0	-	.	gene_id "ENSMUSG00000066372.7"; transcript_id "ENSMUST00000233024.2"; gene_type "protein_coding"; gene_name "Vmn2r65"; transcript_type "retained_intron"; transcript_name "Vmn2r65-203"; exon_number 3; exon_id "ENSMUSE00001449126.2"; level 2; mgi_id "MGI:3642776"; tag "inferred_transcript_model"; tag "RNA_Seq_supported_only"; havana_gene "OTTMUSG00000037868.1"; havana_transcript "OTTMUST00000175181.1";
chr7	HAVANA	exon	84595408	84596208	0	-	.	gene_id "ENSMUSG00000066372.7"; transcript_id "ENSMUST00000044583.10"; gene_type "protein_coding"; gene_name "Vmn2r65"; transcript_type "protein_coding"; transcript_name "Vmn2r65-201"; exon_number 3; exon_id "ENSMUSE00000591086.5"; level 2; protein_id "ENSMUSP00000036551.9"; transcript_support_level "5"; mgi_id "MGI:3642776"; tag "not_best_in_genome_evidence"; tag "basic"; tag "Ensembl_canonical"; tag "GENCODE_Primary"; tag "appris_principal_1"; tag "CCDS"; ccdsid "CCDS52288.1"; havana_gene "OTTMUSG00000037868.1"; havana_transcript "OTTMUST00000097655.1";
chr7	HAVANA	CDS	84595408	84596208	0	-	0	gene_id "ENSMUSG00000066372.7"; transcript_id "ENSMUST00000044583.10"; gene_type "protein_coding"; gene_name "Vmn2r65"; transcript_type "protein_coding"; transcript_name "Vmn2r65-201"; exon_number 3; exon_id "ENSMUSE00000591086.5"; level 2; protein_id "ENSMUSP00000036551.9"; transcript_support_level "5"; mgi_id "MGI:3642776"; tag "not_best_in_genome_evidence"; tag "basic"; tag "Ensembl_canonical"; tag "GENCODE_Primary"; tag "appris_principal_1"; tag "CCDS"; ccdsid "CCDS52288.1"; havana_gene "OTTMUSG00000037868.1"; havana_transcript "OTTMUST00000097655.1";
chr7	HAVANA	exon	84595408	84596208	0	-	.	gene_id "ENSMUSG00000066372.7"; transcript_id "ENSMUST00000232823.2"; gene_type "protein_coding"; gene_name "Vmn2r65"; transcript_type "nonsense_mediated_decay"; transcript_name "Vmn2r65-202"; exon_number 4; exon_id "ENSMUSE00001450004.2"; level 2; protein_id "ENSMUSP00000156585.2"; mgi_id "MGI:3642776"; tag "inferred_transcript_model"; tag "RNA_Seq_supported_only"; havana_gene "OTTMUSG00000037868.1"; havana_transcript "OTTMUST00000175180.1";
chr7	HAVANA	UTR	84595408	84596208	0	-	.	gene_id "ENSMUSG00000066372.7"; transcript_id "ENSMUST00000232823.2"; gene_type "protein_coding"; gene_name "Vmn2r65"; transcript_type "nonsense_mediated_decay"; transcript_name "Vmn2r65-202"; exon_number 4; exon_id "ENSMUSE00001450004.2"; level 2; protein_id "ENSMUSP00000156585.2"; mgi_id "MGI:3642776"; tag "inferred_transcript_model"; tag "RNA_Seq_supported_only"; havana_gene "OTTMUSG00000037868.1"; havana_transcript "OTTMUST00000175180.1";
chr7	HAVANA	exon	84596580	84596859	0	-	.	gene_id "ENSMUSG00000066372.7"; transcript_id "ENSMUST00000044583.10"; gene_type "protein_coding"; gene_name "Vmn2r65"; transcript_type "protein_coding"; transcript_name "Vmn2r65-201"; exon_number 2; exon_id "ENSMUSE00000889207.2"; level 2; protein_id "ENSMUSP00000036551.9"; transcript_support_level "5"; mgi_id "MGI:3642776"; tag "not_best_in_genome_evidence"; tag "basic"; tag "Ensembl_canonical"; tag "GENCODE_Primary"; tag "appris_principal_1"; tag "CCDS"; ccdsid "CCDS52288.1"; havana_gene "OTTMUSG00000037868.1"; havana_transcript "OTTMUST00000097655.1";
chr7	HAVANA	CDS	84596580	84596859	0	-	1	gene_id "ENSMUSG00000066372.7"; transcript_id "ENSMUST00000044583.10"; gene_type "protein_coding"; gene_name "Vmn2r65"; transcript_type "protein_coding"; transcript_name "Vmn2r65-201"; exon_number 2; exon_id "ENSMUSE00000889207.2"; level 2; protein_id "ENSMUSP00000036551.9"; transcript_support_level "5"; mgi_id "MGI:3642776"; tag "not_best_in_genome_evidence"; tag "basic"; tag "Ensembl_canonical"; tag "GENCODE_Primary"; tag "appris_principal_1"; tag "CCDS"; ccdsid "CCDS52288.1"; havana_gene "OTTMUSG00000037868.1"; havana_transcript "OTTMUST00000097655.1";
chr7	HAVANA	exon	84596580	84596859	0	-	.	gene_id "ENSMUSG00000066372.7"; transcript_id "ENSMUST00000232823.2"; gene_type "protein_coding"; gene_name "Vmn2r65"; transcript_type "nonsense_mediated_decay"; transcript_name "Vmn2r65-202"; exon_number 3; exon_id "ENSMUSE00001451116.2"; level 2; protein_id "ENSMUSP00000156585.2"; mgi_id "MGI:3642776"; tag "inferred_transcript_model"; tag "RNA_Seq_supported_only"; havana_gene "OTTMUSG00000037868.1"; havana_transcript "OTTMUST00000175180.1";
chr7	HAVANA	UTR	84596580	84596859	0	-	.	gene_id "ENSMUSG00000066372.7"; transcript_id "ENSMUST00000232823.2"; gene_type "protein_coding"; gene_name "Vmn2r65"; transcript_type "nonsense_mediated_decay"; transcript_name "Vmn2r65-202"; exon_number 3; exon_id "ENSMUSE00001451116.2"; level 2; protein_id "ENSMUSP00000156585.2"; mgi_id "MGI:3642776"; tag "inferred_transcript_model"; tag "RNA_Seq_supported_only"; havana_gene "OTTMUSG00000037868.1"; havana_transcript "OTTMUST00000175180.1";
chr7	HAVANA	exon	84596580	84596859	0	-	.	gene_id "ENSMUSG00000066372.7"; transcript_id "ENSMUST00000233024.2"; gene_type "protein_coding"; gene_name "Vmn2r65"; transcript_type "retained_intron"; transcript_name "Vmn2r65-203"; exon_number 2; exon_id "ENSMUSE00001451116.2"; level 2; mgi_id "MGI:3642776"; tag "inferred_transcript_model"; tag "RNA_Seq_supported_only"; havana_gene "OTTMUSG00000037868.1"; havana_transcript "OTTMUST00000175181.1";
chr7	HAVANA	exon	84596580	84596859	0	-	.	gene_id "ENSMUSG00000066372.7"; transcript_id "ENSMUST00000233469.2"; gene_type "protein_coding"; gene_name "Vmn2r65"; transcript_type "protein_coding"; transcript_name "Vmn2r65-204"; exon_number 2; exon_id "ENSMUSE00000889207.2"; level 2; protein_id "ENSMUSP00000156680.2"; mgi_id "MGI:3642776"; tag "inferred_transcript_model"; tag "RNA_Seq_supported_only"; tag "basic"; havana_gene "OTTMUSG00000037868.1"; havana_transcript "OTTMUST00000175182.1";
chr7	HAVANA	CDS	84596580	84596859	0	-	1	gene_id "ENSMUSG00000066372.7"; transcript_id "ENSMUST00000233469.2"; gene_type "protein_coding"; gene_name "Vmn2r65"; transcript_type "protein_coding"; transcript_name "Vmn2r65-204"; exon_number 2; exon_id "ENSMUSE00000889207.2"; level 2; protein_id "ENSMUSP00000156680.2"; mgi_id "MGI:3642776"; tag "inferred_transcript_model"; tag "RNA_Seq_supported_only"; tag "basic"; havana_gene "OTTMUSG00000037868.1"; havana_transcript "OTTMUST00000175182.1";
chr7	HAVANA	UTR	84597715	84598391	0	-	.	gene_id "ENSMUSG00000066372.7"; transcript_id "ENSMUST00000232823.2"; gene_type "protein_coding"; gene_name "Vmn2r65"; transcript_type "nonsense_mediated_decay"; transcript_name "Vmn2r65-202"; exon_number 2; exon_id "ENSMUSE00001448881.2"; level 2; protein_id "ENSMUSP00000156585.2"; mgi_id "MGI:3642776"; tag "inferred_transcript_model"; tag "RNA_Seq_supported_only"; havana_gene "OTTMUSG00000037868.1"; havana_transcript "OTTMUST00000175180.1";
chr7	HAVANA	exon	84597715	84598392	0	-	.	gene_id "ENSMUSG00000066372.7"; transcript_id "ENSMUST00000232823.2"; gene_type "protein_coding"; gene_name "Vmn2r65"; transcript_type "nonsense_mediated_decay"; transcript_name "Vmn2r65-202"; exon_number 2; exon_id "ENSMUSE00001448881.2"; level 2; protein_id "ENSMUSP00000156585.2"; mgi_id "MGI:3642776"; tag "inferred_transcript_model"; tag "RNA_Seq_supported_only"; havana_gene "OTTMUSG00000037868.1"; havana_transcript "OTTMUST00000175180.1";
chr7	HAVANA	stop_codon	84598389	84598391	0	-	0	gene_id "ENSMUSG00000066372.7"; transcript_id "ENSMUST00000232823.2"; gene_type "protein_coding"; gene_name "Vmn2r65"; transcript_type "nonsense_mediated_decay"; transcript_name "Vmn2r65-202"; exon_number 2; exon_id "ENSMUSE00001448881.2"; level 2; protein_id "ENSMUSP00000156585.2"; mgi_id "MGI:3642776"; tag "inferred_transcript_model"; tag "RNA_Seq_supported_only"; havana_gene "OTTMUSG00000037868.1"; havana_transcript "OTTMUST00000175180.1";
chr7	HAVANA	CDS	84598392	84598392	0	-	1	gene_id "ENSMUSG00000066372.7"; transcript_id "ENSMUST00000232823.2"; gene_type "protein_coding"; gene_name "Vmn2r65"; transcript_type "nonsense_mediated_decay"; transcript_name "Vmn2r65-202"; exon_number 2; exon_id "ENSMUSE00001448881.2"; level 2; protein_id "ENSMUSP00000156585.2"; mgi_id "MGI:3642776"; tag "inferred_transcript_model"; tag "RNA_Seq_supported_only"; havana_gene "OTTMUSG00000037868.1"; havana_transcript "OTTMUST00000175180.1";
chr7	HAVANA	CDS	84613024	84613217	0	-	0	gene_id "ENSMUSG00000066372.7"; transcript_id "ENSMUST00000044583.10"; gene_type "protein_coding"; gene_name "Vmn2r65"; transcript_type "protein_coding"; transcript_name "Vmn2r65-201"; exon_number 1; exon_id "ENSMUSE00000904651.3"; level 2; protein_id "ENSMUSP00000036551.9"; transcript_support_level "5"; mgi_id "MGI:3642776"; tag "not_best_in_genome_evidence"; tag "basic"; tag "Ensembl_canonical"; tag "GENCODE_Primary"; tag "appris_principal_1"; tag "CCDS"; ccdsid "CCDS52288.1"; havana_gene "OTTMUSG00000037868.1"; havana_transcript "OTTMUST00000097655.1";
chr7	HAVANA	CDS	84613024	84613217	0	-	0	gene_id "ENSMUSG00000066372.7"; transcript_id "ENSMUST00000232823.2"; gene_type "protein_coding"; gene_name "Vmn2r65"; transcript_type "nonsense_mediated_decay"; transcript_name "Vmn2r65-202"; exon_number 1; exon_id "ENSMUSE00000904651.3"; level 2; protein_id "ENSMUSP00000156585.2"; mgi_id "MGI:3642776"; tag "inferred_transcript_model"; tag "RNA_Seq_supported_only"; havana_gene "OTTMUSG00000037868.1"; havana_transcript "OTTMUST00000175180.1";
chr7	HAVANA	CDS	84613024	84613217	0	-	0	gene_id "ENSMUSG00000066372.7"; transcript_id "ENSMUST00000233469.2"; gene_type "protein_coding"; gene_name "Vmn2r65"; transcript_type "protein_coding"; transcript_name "Vmn2r65-204"; exon_number 1; exon_id "ENSMUSE00000904651.3"; level 2; protein_id "ENSMUSP00000156680.2"; mgi_id "MGI:3642776"; tag "inferred_transcript_model"; tag "RNA_Seq_supported_only"; tag "basic"; havana_gene "OTTMUSG00000037868.1"; havana_transcript "OTTMUST00000175182.1";
chr7	HAVANA	exon	84613024	84613323	0	-	.	gene_id "ENSMUSG00000066372.7"; transcript_id "ENSMUST00000044583.10"; gene_type "protein_coding"; gene_name "Vmn2r65"; transcript_type "protein_coding"; transcript_name "Vmn2r65-201"; exon_number 1; exon_id "ENSMUSE00000904651.3"; level 2; protein_id "ENSMUSP00000036551.9"; transcript_support_level "5"; mgi_id "MGI:3642776"; tag "not_best_in_genome_evidence"; tag "basic"; tag "Ensembl_canonical"; tag "GENCODE_Primary"; tag "appris_principal_1"; tag "CCDS"; ccdsid "CCDS52288.1"; havana_gene "OTTMUSG00000037868.1"; havana_transcript "OTTMUST00000097655.1";
chr7	HAVANA	exon	84613024	84613323	0	-	.	gene_id "ENSMUSG00000066372.7"; transcript_id "ENSMUST00000232823.2"; gene_type "protein_coding"; gene_name "Vmn2r65"; transcript_type "nonsense_mediated_decay"; transcript_name "Vmn2r65-202"; exon_number 1; exon_id "ENSMUSE00000904651.3"; level 2; protein_id "ENSMUSP00000156585.2"; mgi_id "MGI:3642776"; tag "inferred_transcript_model"; tag "RNA_Seq_supported_only"; havana_gene "OTTMUSG00000037868.1"; havana_transcript "OTTMUST00000175180.1";
chr7	HAVANA	exon	84613024	84613323	0	-	.	gene_id "ENSMUSG00000066372.7"; transcript_id "ENSMUST00000233024.2"; gene_type "protein_coding"; gene_name "Vmn2r65"; transcript_type "retained_intron"; transcript_name "Vmn2r65-203"; exon_number 1; exon_id "ENSMUSE00001448291.2"; level 2; mgi_id "MGI:3642776"; tag "inferred_transcript_model"; tag "RNA_Seq_supported_only"; havana_gene "OTTMUSG00000037868.1"; havana_transcript "OTTMUST00000175181.1";
chr7	HAVANA	exon	84613024	84613323	0	-	.	gene_id "ENSMUSG00000066372.7"; transcript_id "ENSMUST00000233469.2"; gene_type "protein_coding"; gene_name "Vmn2r65"; transcript_type "protein_coding"; transcript_name "Vmn2r65-204"; exon_number 1; exon_id "ENSMUSE00000904651.3"; level 2; protein_id "ENSMUSP00000156680.2"; mgi_id "MGI:3642776"; tag "inferred_transcript_model"; tag "RNA_Seq_supported_only"; tag "basic"; havana_gene "OTTMUSG00000037868.1"; havana_transcript "OTTMUST00000175182.1";
chr7	HAVANA	start_codon	84613215	84613217	0	-	0	gene_id "ENSMUSG00000066372.7"; transcript_id "ENSMUST00000044583.10"; gene_type "protein_coding"; gene_name "Vmn2r65"; transcript_type "protein_coding"; transcript_name "Vmn2r65-201"; exon_number 1; exon_id "ENSMUSE00000904651.3"; level 2; protein_id "ENSMUSP00000036551.9"; transcript_support_level "5"; mgi_id "MGI:3642776"; tag "not_best_in_genome_evidence"; tag "basic"; tag "Ensembl_canonical"; tag "GENCODE_Primary"; tag "appris_principal_1"; tag "CCDS"; ccdsid "CCDS52288.1"; havana_gene "OTTMUSG00000037868.1"; havana_transcript "OTTMUST00000097655.1";
chr7	HAVANA	start_codon	84613215	84613217	0	-	0	gene_id "ENSMUSG00000066372.7"; transcript_id "ENSMUST00000232823.2"; gene_type "protein_coding"; gene_name "Vmn2r65"; transcript_type "nonsense_mediated_decay"; transcript_name "Vmn2r65-202"; exon_number 1; exon_id "ENSMUSE00000904651.3"; level 2; protein_id "ENSMUSP00000156585.2"; mgi_id "MGI:3642776"; tag "inferred_transcript_model"; tag "RNA_Seq_supported_only"; havana_gene "OTTMUSG00000037868.1"; havana_transcript "OTTMUST00000175180.1";
chr7	HAVANA	start_codon	84613215	84613217	0	-	0	gene_id "ENSMUSG00000066372.7"; transcript_id "ENSMUST00000233469.2"; gene_type "protein_coding"; gene_name "Vmn2r65"; transcript_type "protein_coding"; transcript_name "Vmn2r65-204"; exon_number 1; exon_id "ENSMUSE00000904651.3"; level 2; protein_id "ENSMUSP00000156680.2"; mgi_id "MGI:3642776"; tag "inferred_transcript_model"; tag "RNA_Seq_supported_only"; tag "basic"; havana_gene "OTTMUSG00000037868.1"; havana_transcript "OTTMUST00000175182.1";
chr7	HAVANA	UTR	84613218	84613323	0	-	.	gene_id "ENSMUSG00000066372.7"; transcript_id "ENSMUST00000044583.10"; gene_type "protein_coding"; gene_name "Vmn2r65"; transcript_type "protein_coding"; transcript_name "Vmn2r65-201"; exon_number 1; exon_id "ENSMUSE00000904651.3"; level 2; protein_id "ENSMUSP00000036551.9"; transcript_support_level "5"; mgi_id "MGI:3642776"; tag "not_best_in_genome_evidence"; tag "basic"; tag "Ensembl_canonical"; tag "GENCODE_Primary"; tag "appris_principal_1"; tag "CCDS"; ccdsid "CCDS52288.1"; havana_gene "OTTMUSG00000037868.1"; havana_transcript "OTTMUST00000097655.1";
chr7	HAVANA	UTR	84613218	84613323	0	-	.	gene_id "ENSMUSG00000066372.7"; transcript_id "ENSMUST00000232823.2"; gene_type "protein_coding"; gene_name "Vmn2r65"; transcript_type "nonsense_mediated_decay"; transcript_name "Vmn2r65-202"; exon_number 1; exon_id "ENSMUSE00000904651.3"; level 2; protein_id "ENSMUSP00000156585.2"; mgi_id "MGI:3642776"; tag "inferred_transcript_model"; tag "RNA_Seq_supported_only"; havana_gene "OTTMUSG00000037868.1"; havana_transcript "OTTMUST00000175180.1";
chr7	HAVANA	UTR	84613218	84613323	0	-	.	gene_id "ENSMUSG00000066372.7"; transcript_id "ENSMUST00000233469.2"; gene_type "protein_coding"; gene_name "Vmn2r65"; transcript_type "protein_coding"; transcript_name "Vmn2r65-204"; exon_number 1; exon_id "ENSMUSE00000904651.3"; level 2; protein_id "ENSMUSP00000156680.2"; mgi_id "MGI:3642776"; tag "inferred_transcript_model"; tag "RNA_Seq_supported_only"; tag "basic"; havana_gene "OTTMUSG00000037868.1"; havana_transcript "OTTMUST00000175182.1";
chr7	HAVANA	UTR	84634574	84643855	0	-	.	gene_id "ENSMUSG00000094950.3"; transcript_id "ENSMUST00000124773.3"; gene_type "protein_coding"; gene_name "Vmn2r66"; transcript_type "protein_coding"; transcript_name "Vmn2r66-201"; exon_number 6; exon_id "ENSMUSE00001449246.2"; level 2; protein_id "ENSMUSP00000122645.2"; transcript_support_level "5"; mgi_id "MGI:3588220"; tag "not_best_in_genome_evidence"; tag "basic"; tag "appris_principal_4"; tag "CCDS"; ccdsid "CCDS21422.2"; havana_gene "OTTMUSG00000033221.1"; havana_transcript "OTTMUST00000083236.1";
chr7	HAVANA	UTR	84634574	84643855	0	-	.	gene_id "ENSMUSG00000094950.3"; transcript_id "ENSMUST00000233725.2"; gene_type "protein_coding"; gene_name "Vmn2r66"; transcript_type "protein_coding"; transcript_name "Vmn2r66-204"; exon_number 7; exon_id "ENSMUSE00001449246.2"; level 2; protein_id "ENSMUSP00000156675.2"; mgi_id "MGI:3588220"; tag "inferred_transcript_model"; tag "RNA_Seq_supported_only"; tag "basic"; tag "appris_alternative_2"; havana_gene "OTTMUSG00000033221.1"; havana_transcript "OTTMUST00000175183.1";
chr7	HAVANA	UTR	84634574	84643855	0	-	.	gene_id "ENSMUSG00000094950.3"; transcript_id "ENSMUST00000233739.2"; gene_type "protein_coding"; gene_name "Vmn2r66"; transcript_type "protein_coding"; transcript_name "Vmn2r66-205"; exon_number 6; exon_id "ENSMUSE00001449246.2"; level 2; protein_id "ENSMUSP00000156850.2"; mgi_id "MGI:3588220"; tag "upstream_ATG"; tag "basic"; tag "Ensembl_canonical"; tag "GENCODE_Primary"; havana_gene "OTTMUSG00000033221.1"; havana_transcript "OTTMUST00000175185.1";
chr7	HAVANA	UTR	84634574	84643855	0	-	.	gene_id "ENSMUSG00000094950.3"; transcript_id "ENSMUST00000232837.2"; gene_type "protein_coding"; gene_name "Vmn2r66"; transcript_type "protein_coding"; transcript_name "Vmn2r66-202"; exon_number 7; exon_id "ENSMUSE00001449246.2"; level 2; protein_id "ENSMUSP00000156807.2"; mgi_id "MGI:3588220"; tag "inferred_transcript_model"; tag "RNA_Seq_supported_only"; tag "basic"; havana_gene "OTTMUSG00000033221.1"; havana_transcript "OTTMUST00000175186.1";
chr7	HAVANA	exon	84634574	84644772	0	-	.	gene_id "ENSMUSG00000094950.3"; transcript_id "ENSMUST00000124773.3"; gene_type "protein_coding"; gene_name "Vmn2r66"; transcript_type "protein_coding"; transcript_name "Vmn2r66-201"; exon_number 6; exon_id "ENSMUSE00001449246.2"; level 2; protein_id "ENSMUSP00000122645.2"; transcript_support_level "5"; mgi_id "MGI:3588220"; tag "not_best_in_genome_evidence"; tag "basic"; tag "appris_principal_4"; tag "CCDS"; ccdsid "CCDS21422.2"; havana_gene "OTTMUSG00000033221.1"; havana_transcript "OTTMUST00000083236.1";
chr7	HAVANA	exon	84634574	84644772	0	-	.	gene_id "ENSMUSG00000094950.3"; transcript_id "ENSMUST00000233725.2"; gene_type "protein_coding"; gene_name "Vmn2r66"; transcript_type "protein_coding"; transcript_name "Vmn2r66-204"; exon_number 7; exon_id "ENSMUSE00001449246.2"; level 2; protein_id "ENSMUSP00000156675.2"; mgi_id "MGI:3588220"; tag "inferred_transcript_model"; tag "RNA_Seq_supported_only"; tag "basic"; tag "appris_alternative_2"; havana_gene "OTTMUSG00000033221.1"; havana_transcript "OTTMUST00000175183.1";
chr7	HAVANA	exon	84634574	84644772	0	-	.	gene_id "ENSMUSG00000094950.3"; transcript_id "ENSMUST00000233111.2"; gene_type "protein_coding"; gene_name "Vmn2r66"; transcript_type "nonsense_mediated_decay"; transcript_name "Vmn2r66-203"; exon_number 6; exon_id "ENSMUSE00001447889.2"; level 2; protein_id "ENSMUSP00000156875.2"; mgi_id "MGI:3588220"; tag "inferred_transcript_model"; tag "RNA_Seq_supported_only"; havana_gene "OTTMUSG00000033221.1"; havana_transcript "OTTMUST00000175184.1";
chr7	HAVANA	UTR	84634574	84644772	0	-	.	gene_id "ENSMUSG00000094950.3"; transcript_id "ENSMUST00000233111.2"; gene_type "protein_coding"; gene_name "Vmn2r66"; transcript_type "nonsense_mediated_decay"; transcript_name "Vmn2r66-203"; exon_number 6; exon_id "ENSMUSE00001447889.2"; level 2; protein_id "ENSMUSP00000156875.2"; mgi_id "MGI:3588220"; tag "inferred_transcript_model"; tag "RNA_Seq_supported_only"; havana_gene "OTTMUSG00000033221.1"; havana_transcript "OTTMUST00000175184.1";
chr7	HAVANA	exon	84634574	84644772	0	-	.	gene_id "ENSMUSG00000094950.3"; transcript_id "ENSMUST00000233739.2"; gene_type "protein_coding"; gene_name "Vmn2r66"; transcript_type "protein_coding"; transcript_name "Vmn2r66-205"; exon_number 6; exon_id "ENSMUSE00001449246.2"; level 2; protein_id "ENSMUSP00000156850.2"; mgi_id "MGI:3588220"; tag "upstream_ATG"; tag "basic"; tag "Ensembl_canonical"; tag "GENCODE_Primary"; havana_gene "OTTMUSG00000033221.1"; havana_transcript "OTTMUST00000175185.1";
chr7	HAVANA	exon	84634574	84644772	0	-	.	gene_id "ENSMUSG00000094950.3"; transcript_id "ENSMUST00000232837.2"; gene_type "protein_coding"; gene_name "Vmn2r66"; transcript_type "protein_coding"; transcript_name "Vmn2r66-202"; exon_number 7; exon_id "ENSMUSE00001449246.2"; level 2; protein_id "ENSMUSP00000156807.2"; mgi_id "MGI:3588220"; tag "inferred_transcript_model"; tag "RNA_Seq_supported_only"; tag "basic"; havana_gene "OTTMUSG00000033221.1"; havana_transcript "OTTMUST00000175186.1";
chr7	HAVANA	gene	84634574	84661476	0	-	.	gene_id "ENSMUSG00000094950.3"; gene_type "protein_coding"; gene_name "Vmn2r66"; level 2; mgi_id "MGI:3588220"; havana_gene "OTTMUSG00000033221.1";
chr7	HAVANA	transcript	84634574	84661476	0	-	.	gene_id "ENSMUSG00000094950.3"; transcript_id "ENSMUST00000124773.3"; gene_type "protein_coding"; gene_name "Vmn2r66"; transcript_type "protein_coding"; transcript_name "Vmn2r66-201"; level 2; protein_id "ENSMUSP00000122645.2"; transcript_support_level "5"; mgi_id "MGI:3588220"; tag "not_best_in_genome_evidence"; tag "basic"; tag "appris_principal_4"; tag "CCDS"; ccdsid "CCDS21422.2"; havana_gene "OTTMUSG00000033221.1"; havana_transcript "OTTMUST00000083236.1";
chr7	HAVANA	transcript	84634574	84661476	0	-	.	gene_id "ENSMUSG00000094950.3"; transcript_id "ENSMUST00000233725.2"; gene_type "protein_coding"; gene_name "Vmn2r66"; transcript_type "protein_coding"; transcript_name "Vmn2r66-204"; level 2; protein_id "ENSMUSP00000156675.2"; mgi_id "MGI:3588220"; tag "inferred_transcript_model"; tag "RNA_Seq_supported_only"; tag "basic"; tag "appris_alternative_2"; havana_gene "OTTMUSG00000033221.1"; havana_transcript "OTTMUST00000175183.1";
chr7	HAVANA	transcript	84634574	84661476	0	-	.	gene_id "ENSMUSG00000094950.3"; transcript_id "ENSMUST00000233111.2"; gene_type "protein_coding"; gene_name "Vmn2r66"; transcript_type "nonsense_mediated_decay"; transcript_name "Vmn2r66-203"; level 2; protein_id "ENSMUSP00000156875.2"; mgi_id "MGI:3588220"; tag "inferred_transcript_model"; tag "RNA_Seq_supported_only"; havana_gene "OTTMUSG00000033221.1"; havana_transcript "OTTMUST00000175184.1";
chr7	HAVANA	transcript	84634574	84661476	0	-	.	gene_id "ENSMUSG00000094950.3"; transcript_id "ENSMUST00000233739.2"; gene_type "protein_coding"; gene_name "Vmn2r66"; transcript_type "protein_coding"; transcript_name "Vmn2r66-205"; level 2; protein_id "ENSMUSP00000156850.2"; mgi_id "MGI:3588220"; tag "upstream_ATG"; tag "basic"; tag "Ensembl_canonical"; tag "GENCODE_Primary"; havana_gene "OTTMUSG00000033221.1"; havana_transcript "OTTMUST00000175185.1";
chr7	HAVANA	transcript	84634574	84661476	0	-	.	gene_id "ENSMUSG00000094950.3"; transcript_id "ENSMUST00000232837.2"; gene_type "protein_coding"; gene_name "Vmn2r66"; transcript_type "protein_coding"; transcript_name "Vmn2r66-202"; level 2; protein_id "ENSMUSP00000156807.2"; mgi_id "MGI:3588220"; tag "inferred_transcript_model"; tag "RNA_Seq_supported_only"; tag "basic"; havana_gene "OTTMUSG00000033221.1"; havana_transcript "OTTMUST00000175186.1";
chr7	HAVANA	stop_codon	84643853	84643855	0	-	0	gene_id "ENSMUSG00000094950.3"; transcript_id "ENSMUST00000124773.3"; gene_type "protein_coding"; gene_name "Vmn2r66"; transcript_type "protein_coding"; transcript_name "Vmn2r66-201"; exon_number 6; exon_id "ENSMUSE00001449246.2"; level 2; protein_id "ENSMUSP00000122645.2"; transcript_support_level "5"; mgi_id "MGI:3588220"; tag "not_best_in_genome_evidence"; tag "basic"; tag "appris_principal_4"; tag "CCDS"; ccdsid "CCDS21422.2"; havana_gene "OTTMUSG00000033221.1"; havana_transcript "OTTMUST00000083236.1";
chr7	HAVANA	stop_codon	84643853	84643855	0	-	0	gene_id "ENSMUSG00000094950.3"; transcript_id "ENSMUST00000233725.2"; gene_type "protein_coding"; gene_name "Vmn2r66"; transcript_type "protein_coding"; transcript_name "Vmn2r66-204"; exon_number 7; exon_id "ENSMUSE00001449246.2"; level 2; protein_id "ENSMUSP00000156675.2"; mgi_id "MGI:3588220"; tag "inferred_transcript_model"; tag "RNA_Seq_supported_only"; tag "basic"; tag "appris_alternative_2"; havana_gene "OTTMUSG00000033221.1"; havana_transcript "OTTMUST00000175183.1";
chr7	HAVANA	stop_codon	84643853	84643855	0	-	0	gene_id "ENSMUSG00000094950.3"; transcript_id "ENSMUST00000233739.2"; gene_type "protein_coding"; gene_name "Vmn2r66"; transcript_type "protein_coding"; transcript_name "Vmn2r66-205"; exon_number 6; exon_id "ENSMUSE00001449246.2"; level 2; protein_id "ENSMUSP00000156850.2"; mgi_id "MGI:3588220"; tag "upstream_ATG"; tag "basic"; tag "Ensembl_canonical"; tag "GENCODE_Primary"; havana_gene "OTTMUSG00000033221.1"; havana_transcript "OTTMUST00000175185.1";
chr7	HAVANA	stop_codon	84643853	84643855	0	-	0	gene_id "ENSMUSG00000094950.3"; transcript_id "ENSMUST00000232837.2"; gene_type "protein_coding"; gene_name "Vmn2r66"; transcript_type "protein_coding"; transcript_name "Vmn2r66-202"; exon_number 7; exon_id "ENSMUSE00001449246.2"; level 2; protein_id "ENSMUSP00000156807.2"; mgi_id "MGI:3588220"; tag "inferred_transcript_model"; tag "RNA_Seq_supported_only"; tag "basic"; havana_gene "OTTMUSG00000033221.1"; havana_transcript "OTTMUST00000175186.1";
chr7	HAVANA	CDS	84643856	84644772	0	-	2	gene_id "ENSMUSG00000094950.3"; transcript_id "ENSMUST00000124773.3"; gene_type "protein_coding"; gene_name "Vmn2r66"; transcript_type "protein_coding"; transcript_name "Vmn2r66-201"; exon_number 6; exon_id "ENSMUSE00001449246.2"; level 2; protein_id "ENSMUSP00000122645.2"; transcript_support_level "5"; mgi_id "MGI:3588220"; tag "not_best_in_genome_evidence"; tag "basic"; tag "appris_principal_4"; tag "CCDS"; ccdsid "CCDS21422.2"; havana_gene "OTTMUSG00000033221.1"; havana_transcript "OTTMUST00000083236.1";
chr7	HAVANA	CDS	84643856	84644772	0	-	2	gene_id "ENSMUSG00000094950.3"; transcript_id "ENSMUST00000233725.2"; gene_type "protein_coding"; gene_name "Vmn2r66"; transcript_type "protein_coding"; transcript_name "Vmn2r66-204"; exon_number 7; exon_id "ENSMUSE00001449246.2"; level 2; protein_id "ENSMUSP00000156675.2"; mgi_id "MGI:3588220"; tag "inferred_transcript_model"; tag "RNA_Seq_supported_only"; tag "basic"; tag "appris_alternative_2"; havana_gene "OTTMUSG00000033221.1"; havana_transcript "OTTMUST00000175183.1";
chr7	HAVANA	CDS	84643856	84644772	0	-	2	gene_id "ENSMUSG00000094950.3"; transcript_id "ENSMUST00000233739.2"; gene_type "protein_coding"; gene_name "Vmn2r66"; transcript_type "protein_coding"; transcript_name "Vmn2r66-205"; exon_number 6; exon_id "ENSMUSE00001449246.2"; level 2; protein_id "ENSMUSP00000156850.2"; mgi_id "MGI:3588220"; tag "upstream_ATG"; tag "basic"; tag "Ensembl_canonical"; tag "GENCODE_Primary"; havana_gene "OTTMUSG00000033221.1"; havana_transcript "OTTMUST00000175185.1";
chr7	HAVANA	CDS	84643856	84644772	0	-	2	gene_id "ENSMUSG00000094950.3"; transcript_id "ENSMUST00000232837.2"; gene_type "protein_coding"; gene_name "Vmn2r66"; transcript_type "protein_coding"; transcript_name "Vmn2r66-202"; exon_number 7; exon_id "ENSMUSE00001449246.2"; level 2; protein_id "ENSMUSP00000156807.2"; mgi_id "MGI:3588220"; tag "inferred_transcript_model"; tag "RNA_Seq_supported_only"; tag "basic"; havana_gene "OTTMUSG00000033221.1"; havana_transcript "OTTMUST00000175186.1";
chr7	HAVANA	exon	84654301	84654445	0	-	.	gene_id "ENSMUSG00000094950.3"; transcript_id "ENSMUST00000233739.2"; gene_type "protein_coding"; gene_name "Vmn2r66"; transcript_type "protein_coding"; transcript_name "Vmn2r66-205"; exon_number 5; exon_id "ENSMUSE00001447903.2"; level 2; protein_id "ENSMUSP00000156850.2"; mgi_id "MGI:3588220"; tag "upstream_ATG"; tag "basic"; tag "Ensembl_canonical"; tag "GENCODE_Primary"; havana_gene "OTTMUSG00000033221.1"; havana_transcript "OTTMUST00000175185.1";
chr7	HAVANA	CDS	84654301	84654445	0	-	0	gene_id "ENSMUSG00000094950.3"; transcript_id "ENSMUST00000233739.2"; gene_type "protein_coding"; gene_name "Vmn2r66"; transcript_type "protein_coding"; transcript_name "Vmn2r66-205"; exon_number 5; exon_id "ENSMUSE00001447903.2"; level 2; protein_id "ENSMUSP00000156850.2"; mgi_id "MGI:3588220"; tag "upstream_ATG"; tag "basic"; tag "Ensembl_canonical"; tag "GENCODE_Primary"; havana_gene "OTTMUSG00000033221.1"; havana_transcript "OTTMUST00000175185.1";
chr7	HAVANA	exon	84654301	84654445	0	-	.	gene_id "ENSMUSG00000094950.3"; transcript_id "ENSMUST00000232837.2"; gene_type "protein_coding"; gene_name "Vmn2r66"; transcript_type "protein_coding"; transcript_name "Vmn2r66-202"; exon_number 6; exon_id "ENSMUSE00001447903.2"; level 2; protein_id "ENSMUSP00000156807.2"; mgi_id "MGI:3588220"; tag "inferred_transcript_model"; tag "RNA_Seq_supported_only"; tag "basic"; havana_gene "OTTMUSG00000033221.1"; havana_transcript "OTTMUST00000175186.1";
chr7	HAVANA	CDS	84654301	84654445	0	-	0	gene_id "ENSMUSG00000094950.3"; transcript_id "ENSMUST00000232837.2"; gene_type "protein_coding"; gene_name "Vmn2r66"; transcript_type "protein_coding"; transcript_name "Vmn2r66-202"; exon_number 6; exon_id "ENSMUSE00001447903.2"; level 2; protein_id "ENSMUSP00000156807.2"; mgi_id "MGI:3588220"; tag "inferred_transcript_model"; tag "RNA_Seq_supported_only"; tag "basic"; havana_gene "OTTMUSG00000033221.1"; havana_transcript "OTTMUST00000175186.1";
chr7	HAVANA	exon	84654322	84654445	0	-	.	gene_id "ENSMUSG00000094950.3"; transcript_id "ENSMUST00000124773.3"; gene_type "protein_coding"; gene_name "Vmn2r66"; transcript_type "protein_coding"; transcript_name "Vmn2r66-201"; exon_number 5; exon_id "ENSMUSE00001068459.2"; level 2; protein_id "ENSMUSP00000122645.2"; transcript_support_level "5"; mgi_id "MGI:3588220"; tag "not_best_in_genome_evidence"; tag "basic"; tag "appris_principal_4"; tag "CCDS"; ccdsid "CCDS21422.2"; havana_gene "OTTMUSG00000033221.1"; havana_transcript "OTTMUST00000083236.1";
chr7	HAVANA	CDS	84654322	84654445	0	-	0	gene_id "ENSMUSG00000094950.3"; transcript_id "ENSMUST00000124773.3"; gene_type "protein_coding"; gene_name "Vmn2r66"; transcript_type "protein_coding"; transcript_name "Vmn2r66-201"; exon_number 5; exon_id "ENSMUSE00001068459.2"; level 2; protein_id "ENSMUSP00000122645.2"; transcript_support_level "5"; mgi_id "MGI:3588220"; tag "not_best_in_genome_evidence"; tag "basic"; tag "appris_principal_4"; tag "CCDS"; ccdsid "CCDS21422.2"; havana_gene "OTTMUSG00000033221.1"; havana_transcript "OTTMUST00000083236.1";
chr7	HAVANA	exon	84654322	84654445	0	-	.	gene_id "ENSMUSG00000094950.3"; transcript_id "ENSMUST00000233725.2"; gene_type "protein_coding"; gene_name "Vmn2r66"; transcript_type "protein_coding"; transcript_name "Vmn2r66-204"; exon_number 6; exon_id "ENSMUSE00001068459.2"; level 2; protein_id "ENSMUSP00000156675.2"; mgi_id "MGI:3588220"; tag "inferred_transcript_model"; tag "RNA_Seq_supported_only"; tag "basic"; tag "appris_alternative_2"; havana_gene "OTTMUSG00000033221.1"; havana_transcript "OTTMUST00000175183.1";
chr7	HAVANA	CDS	84654322	84654445	0	-	0	gene_id "ENSMUSG00000094950.3"; transcript_id "ENSMUST00000233725.2"; gene_type "protein_coding"; gene_name "Vmn2r66"; transcript_type "protein_coding"; transcript_name "Vmn2r66-204"; exon_number 6; exon_id "ENSMUSE00001068459.2"; level 2; protein_id "ENSMUSP00000156675.2"; mgi_id "MGI:3588220"; tag "inferred_transcript_model"; tag "RNA_Seq_supported_only"; tag "basic"; tag "appris_alternative_2"; havana_gene "OTTMUSG00000033221.1"; havana_transcript "OTTMUST00000175183.1";
chr7	HAVANA	exon	84654322	84654445	0	-	.	gene_id "ENSMUSG00000094950.3"; transcript_id "ENSMUST00000233111.2"; gene_type "protein_coding"; gene_name "Vmn2r66"; transcript_type "nonsense_mediated_decay"; transcript_name "Vmn2r66-203"; exon_number 5; exon_id "ENSMUSE00001449024.2"; level 2; protein_id "ENSMUSP00000156875.2"; mgi_id "MGI:3588220"; tag "inferred_transcript_model"; tag "RNA_Seq_supported_only"; havana_gene "OTTMUSG00000033221.1"; havana_transcript "OTTMUST00000175184.1";
chr7	HAVANA	UTR	84654322	84654445	0	-	.	gene_id "ENSMUSG00000094950.3"; transcript_id "ENSMUST00000233111.2"; gene_type "protein_coding"; gene_name "Vmn2r66"; transcript_type "nonsense_mediated_decay"; transcript_name "Vmn2r66-203"; exon_number 5; exon_id "ENSMUSE00001449024.2"; level 2; protein_id "ENSMUSP00000156875.2"; mgi_id "MGI:3588220"; tag "inferred_transcript_model"; tag "RNA_Seq_supported_only"; havana_gene "OTTMUSG00000033221.1"; havana_transcript "OTTMUST00000175184.1";
chr7	HAVANA	exon	84654796	84655023	0	-	.	gene_id "ENSMUSG00000094950.3"; transcript_id "ENSMUST00000124773.3"; gene_type "protein_coding"; gene_name "Vmn2r66"; transcript_type "protein_coding"; transcript_name "Vmn2r66-201"; exon_number 4; exon_id "ENSMUSE00000834064.2"; level 2; protein_id "ENSMUSP00000122645.2"; transcript_support_level "5"; mgi_id "MGI:3588220"; tag "not_best_in_genome_evidence"; tag "basic"; tag "appris_principal_4"; tag "CCDS"; ccdsid "CCDS21422.2"; havana_gene "OTTMUSG00000033221.1"; havana_transcript "OTTMUST00000083236.1";
chr7	HAVANA	CDS	84654796	84655023	0	-	0	gene_id "ENSMUSG00000094950.3"; transcript_id "ENSMUST00000124773.3"; gene_type "protein_coding"; gene_name "Vmn2r66"; transcript_type "protein_coding"; transcript_name "Vmn2r66-201"; exon_number 4; exon_id "ENSMUSE00000834064.2"; level 2; protein_id "ENSMUSP00000122645.2"; transcript_support_level "5"; mgi_id "MGI:3588220"; tag "not_best_in_genome_evidence"; tag "basic"; tag "appris_principal_4"; tag "CCDS"; ccdsid "CCDS21422.2"; havana_gene "OTTMUSG00000033221.1"; havana_transcript "OTTMUST00000083236.1";
chr7	HAVANA	exon	84654796	84655023	0	-	.	gene_id "ENSMUSG00000094950.3"; transcript_id "ENSMUST00000233725.2"; gene_type "protein_coding"; gene_name "Vmn2r66"; transcript_type "protein_coding"; transcript_name "Vmn2r66-204"; exon_number 5; exon_id "ENSMUSE00000834064.2"; level 2; protein_id "ENSMUSP00000156675.2"; mgi_id "MGI:3588220"; tag "inferred_transcript_model"; tag "RNA_Seq_supported_only"; tag "basic"; tag "appris_alternative_2"; havana_gene "OTTMUSG00000033221.1"; havana_transcript "OTTMUST00000175183.1";
chr7	HAVANA	CDS	84654796	84655023	0	-	0	gene_id "ENSMUSG00000094950.3"; transcript_id "ENSMUST00000233725.2"; gene_type "protein_coding"; gene_name "Vmn2r66"; transcript_type "protein_coding"; transcript_name "Vmn2r66-204"; exon_number 5; exon_id "ENSMUSE00000834064.2"; level 2; protein_id "ENSMUSP00000156675.2"; mgi_id "MGI:3588220"; tag "inferred_transcript_model"; tag "RNA_Seq_supported_only"; tag "basic"; tag "appris_alternative_2"; havana_gene "OTTMUSG00000033221.1"; havana_transcript "OTTMUST00000175183.1";
chr7	HAVANA	exon	84654796	84655023	0	-	.	gene_id "ENSMUSG00000094950.3"; transcript_id "ENSMUST00000233111.2"; gene_type "protein_coding"; gene_name "Vmn2r66"; transcript_type "nonsense_mediated_decay"; transcript_name "Vmn2r66-203"; exon_number 4; exon_id "ENSMUSE00001448998.2"; level 2; protein_id "ENSMUSP00000156875.2"; mgi_id "MGI:3588220"; tag "inferred_transcript_model"; tag "RNA_Seq_supported_only"; havana_gene "OTTMUSG00000033221.1"; havana_transcript "OTTMUST00000175184.1";
chr7	HAVANA	UTR	84654796	84655023	0	-	.	gene_id "ENSMUSG00000094950.3"; transcript_id "ENSMUST00000233111.2"; gene_type "protein_coding"; gene_name "Vmn2r66"; transcript_type "nonsense_mediated_decay"; transcript_name "Vmn2r66-203"; exon_number 4; exon_id "ENSMUSE00001448998.2"; level 2; protein_id "ENSMUSP00000156875.2"; mgi_id "MGI:3588220"; tag "inferred_transcript_model"; tag "RNA_Seq_supported_only"; havana_gene "OTTMUSG00000033221.1"; havana_transcript "OTTMUST00000175184.1";
chr7	HAVANA	exon	84654796	84655023	0	-	.	gene_id "ENSMUSG00000094950.3"; transcript_id "ENSMUST00000233739.2"; gene_type "protein_coding"; gene_name "Vmn2r66"; transcript_type "protein_coding"; transcript_name "Vmn2r66-205"; exon_number 4; exon_id "ENSMUSE00000834064.2"; level 2; protein_id "ENSMUSP00000156850.2"; mgi_id "MGI:3588220"; tag "upstream_ATG"; tag "basic"; tag "Ensembl_canonical"; tag "GENCODE_Primary"; havana_gene "OTTMUSG00000033221.1"; havana_transcript "OTTMUST00000175185.1";
chr7	HAVANA	CDS	84654796	84655023	0	-	0	gene_id "ENSMUSG00000094950.3"; transcript_id "ENSMUST00000233739.2"; gene_type "protein_coding"; gene_name "Vmn2r66"; transcript_type "protein_coding"; transcript_name "Vmn2r66-205"; exon_number 4; exon_id "ENSMUSE00000834064.2"; level 2; protein_id "ENSMUSP00000156850.2"; mgi_id "MGI:3588220"; tag "upstream_ATG"; tag "basic"; tag "Ensembl_canonical"; tag "GENCODE_Primary"; havana_gene "OTTMUSG00000033221.1"; havana_transcript "OTTMUST00000175185.1";
chr7	HAVANA	exon	84654796	84655023	0	-	.	gene_id "ENSMUSG00000094950.3"; transcript_id "ENSMUST00000232837.2"; gene_type "protein_coding"; gene_name "Vmn2r66"; transcript_type "protein_coding"; transcript_name "Vmn2r66-202"; exon_number 5; exon_id "ENSMUSE00000834064.2"; level 2; protein_id "ENSMUSP00000156807.2"; mgi_id "MGI:3588220"; tag "inferred_transcript_model"; tag "RNA_Seq_supported_only"; tag "basic"; havana_gene "OTTMUSG00000033221.1"; havana_transcript "OTTMUST00000175186.1";
chr7	HAVANA	CDS	84654796	84655023	0	-	0	gene_id "ENSMUSG00000094950.3"; transcript_id "ENSMUST00000232837.2"; gene_type "protein_coding"; gene_name "Vmn2r66"; transcript_type "protein_coding"; transcript_name "Vmn2r66-202"; exon_number 5; exon_id "ENSMUSE00000834064.2"; level 2; protein_id "ENSMUSP00000156807.2"; mgi_id "MGI:3588220"; tag "inferred_transcript_model"; tag "RNA_Seq_supported_only"; tag "basic"; havana_gene "OTTMUSG00000033221.1"; havana_transcript "OTTMUST00000175186.1";
chr7	HAVANA	exon	84655731	84656537	0	-	.	gene_id "ENSMUSG00000094950.3"; transcript_id "ENSMUST00000124773.3"; gene_type "protein_coding"; gene_name "Vmn2r66"; transcript_type "protein_coding"; transcript_name "Vmn2r66-201"; exon_number 3; exon_id "ENSMUSE00001020268.2"; level 2; protein_id "ENSMUSP00000122645.2"; transcript_support_level "5"; mgi_id "MGI:3588220"; tag "not_best_in_genome_evidence"; tag "basic"; tag "appris_principal_4"; tag "CCDS"; ccdsid "CCDS21422.2"; havana_gene "OTTMUSG00000033221.1"; havana_transcript "OTTMUST00000083236.1";
chr7	HAVANA	CDS	84655731	84656537	0	-	0	gene_id "ENSMUSG00000094950.3"; transcript_id "ENSMUST00000124773.3"; gene_type "protein_coding"; gene_name "Vmn2r66"; transcript_type "protein_coding"; transcript_name "Vmn2r66-201"; exon_number 3; exon_id "ENSMUSE00001020268.2"; level 2; protein_id "ENSMUSP00000122645.2"; transcript_support_level "5"; mgi_id "MGI:3588220"; tag "not_best_in_genome_evidence"; tag "basic"; tag "appris_principal_4"; tag "CCDS"; ccdsid "CCDS21422.2"; havana_gene "OTTMUSG00000033221.1"; havana_transcript "OTTMUST00000083236.1";
chr7	HAVANA	exon	84655731	84656537	0	-	.	gene_id "ENSMUSG00000094950.3"; transcript_id "ENSMUST00000233725.2"; gene_type "protein_coding"; gene_name "Vmn2r66"; transcript_type "protein_coding"; transcript_name "Vmn2r66-204"; exon_number 4; exon_id "ENSMUSE00001020268.2"; level 2; protein_id "ENSMUSP00000156675.2"; mgi_id "MGI:3588220"; tag "inferred_transcript_model"; tag "RNA_Seq_supported_only"; tag "basic"; tag "appris_alternative_2"; havana_gene "OTTMUSG00000033221.1"; havana_transcript "OTTMUST00000175183.1";
chr7	HAVANA	CDS	84655731	84656537	0	-	0	gene_id "ENSMUSG00000094950.3"; transcript_id "ENSMUST00000233725.2"; gene_type "protein_coding"; gene_name "Vmn2r66"; transcript_type "protein_coding"; transcript_name "Vmn2r66-204"; exon_number 4; exon_id "ENSMUSE00001020268.2"; level 2; protein_id "ENSMUSP00000156675.2"; mgi_id "MGI:3588220"; tag "inferred_transcript_model"; tag "RNA_Seq_supported_only"; tag "basic"; tag "appris_alternative_2"; havana_gene "OTTMUSG00000033221.1"; havana_transcript "OTTMUST00000175183.1";
chr7	HAVANA	exon	84655731	84656537	0	-	.	gene_id "ENSMUSG00000094950.3"; transcript_id "ENSMUST00000233111.2"; gene_type "protein_coding"; gene_name "Vmn2r66"; transcript_type "nonsense_mediated_decay"; transcript_name "Vmn2r66-203"; exon_number 3; exon_id "ENSMUSE00001449664.2"; level 2; protein_id "ENSMUSP00000156875.2"; mgi_id "MGI:3588220"; tag "inferred_transcript_model"; tag "RNA_Seq_supported_only"; havana_gene "OTTMUSG00000033221.1"; havana_transcript "OTTMUST00000175184.1";
chr7	HAVANA	UTR	84655731	84656537	0	-	.	gene_id "ENSMUSG00000094950.3"; transcript_id "ENSMUST00000233111.2"; gene_type "protein_coding"; gene_name "Vmn2r66"; transcript_type "nonsense_mediated_decay"; transcript_name "Vmn2r66-203"; exon_number 3; exon_id "ENSMUSE00001449664.2"; level 2; protein_id "ENSMUSP00000156875.2"; mgi_id "MGI:3588220"; tag "inferred_transcript_model"; tag "RNA_Seq_supported_only"; havana_gene "OTTMUSG00000033221.1"; havana_transcript "OTTMUST00000175184.1";
chr7	HAVANA	exon	84655731	84656537	0	-	.	gene_id "ENSMUSG00000094950.3"; transcript_id "ENSMUST00000233739.2"; gene_type "protein_coding"; gene_name "Vmn2r66"; transcript_type "protein_coding"; transcript_name "Vmn2r66-205"; exon_number 3; exon_id "ENSMUSE00001020268.2"; level 2; protein_id "ENSMUSP00000156850.2"; mgi_id "MGI:3588220"; tag "upstream_ATG"; tag "basic"; tag "Ensembl_canonical"; tag "GENCODE_Primary"; havana_gene "OTTMUSG00000033221.1"; havana_transcript "OTTMUST00000175185.1";
```
