## Supplementary material for "Significantly Improved Mouse and Rat Genome Annotation Using Sequence Read Archive RNA-seq Data": mouse_SRA_GENCODE_M37.gtf: mouse_SRA_GENCODE_M37.gtf (part 1327 of 1572)

```
chr7	HAVANA	CDS	84655731	84656537	0	-	0	gene_id "ENSMUSG00000094950.3"; transcript_id "ENSMUST00000233739.2"; gene_type "protein_coding"; gene_name "Vmn2r66"; transcript_type "protein_coding"; transcript_name "Vmn2r66-205"; exon_number 3; exon_id "ENSMUSE00001020268.2"; level 2; protein_id "ENSMUSP00000156850.2"; mgi_id "MGI:3588220"; tag "upstream_ATG"; tag "basic"; tag "Ensembl_canonical"; tag "GENCODE_Primary"; havana_gene "OTTMUSG00000033221.1"; havana_transcript "OTTMUST00000175185.1";
chr7	HAVANA	exon	84655731	84656537	0	-	.	gene_id "ENSMUSG00000094950.3"; transcript_id "ENSMUST00000232837.2"; gene_type "protein_coding"; gene_name "Vmn2r66"; transcript_type "protein_coding"; transcript_name "Vmn2r66-202"; exon_number 4; exon_id "ENSMUSE00001020268.2"; level 2; protein_id "ENSMUSP00000156807.2"; mgi_id "MGI:3588220"; tag "inferred_transcript_model"; tag "RNA_Seq_supported_only"; tag "basic"; havana_gene "OTTMUSG00000033221.1"; havana_transcript "OTTMUST00000175186.1";
chr7	HAVANA	CDS	84655731	84656537	0	-	0	gene_id "ENSMUSG00000094950.3"; transcript_id "ENSMUST00000232837.2"; gene_type "protein_coding"; gene_name "Vmn2r66"; transcript_type "protein_coding"; transcript_name "Vmn2r66-202"; exon_number 4; exon_id "ENSMUSE00001020268.2"; level 2; protein_id "ENSMUSP00000156807.2"; mgi_id "MGI:3588220"; tag "inferred_transcript_model"; tag "RNA_Seq_supported_only"; tag "basic"; havana_gene "OTTMUSG00000033221.1"; havana_transcript "OTTMUST00000175186.1";
chr7	HAVANA	UTR	84656927	84657146	0	-	.	gene_id "ENSMUSG00000094950.3"; transcript_id "ENSMUST00000233111.2"; gene_type "protein_coding"; gene_name "Vmn2r66"; transcript_type "nonsense_mediated_decay"; transcript_name "Vmn2r66-203"; exon_number 2; exon_id "ENSMUSE00001449695.2"; level 2; protein_id "ENSMUSP00000156875.2"; mgi_id "MGI:3588220"; tag "inferred_transcript_model"; tag "RNA_Seq_supported_only"; havana_gene "OTTMUSG00000033221.1"; havana_transcript "OTTMUST00000175184.1";
chr7	HAVANA	exon	84656927	84657156	0	-	.	gene_id "ENSMUSG00000094950.3"; transcript_id "ENSMUST00000233111.2"; gene_type "protein_coding"; gene_name "Vmn2r66"; transcript_type "nonsense_mediated_decay"; transcript_name "Vmn2r66-203"; exon_number 2; exon_id "ENSMUSE00001449695.2"; level 2; protein_id "ENSMUSP00000156875.2"; mgi_id "MGI:3588220"; tag "inferred_transcript_model"; tag "RNA_Seq_supported_only"; havana_gene "OTTMUSG00000033221.1"; havana_transcript "OTTMUST00000175184.1";
chr7	HAVANA	exon	84656927	84657206	0	-	.	gene_id "ENSMUSG00000094950.3"; transcript_id "ENSMUST00000124773.3"; gene_type "protein_coding"; gene_name "Vmn2r66"; transcript_type "protein_coding"; transcript_name "Vmn2r66-201"; exon_number 2; exon_id "ENSMUSE00000988038.2"; level 2; protein_id "ENSMUSP00000122645.2"; transcript_support_level "5"; mgi_id "MGI:3588220"; tag "not_best_in_genome_evidence"; tag "basic"; tag "appris_principal_4"; tag "CCDS"; ccdsid "CCDS21422.2"; havana_gene "OTTMUSG00000033221.1"; havana_transcript "OTTMUST00000083236.1";
chr7	HAVANA	CDS	84656927	84657206	0	-	1	gene_id "ENSMUSG00000094950.3"; transcript_id "ENSMUST00000124773.3"; gene_type "protein_coding"; gene_name "Vmn2r66"; transcript_type "protein_coding"; transcript_name "Vmn2r66-201"; exon_number 2; exon_id "ENSMUSE00000988038.2"; level 2; protein_id "ENSMUSP00000122645.2"; transcript_support_level "5"; mgi_id "MGI:3588220"; tag "not_best_in_genome_evidence"; tag "basic"; tag "appris_principal_4"; tag "CCDS"; ccdsid "CCDS21422.2"; havana_gene "OTTMUSG00000033221.1"; havana_transcript "OTTMUST00000083236.1";
chr7	HAVANA	exon	84656927	84657206	0	-	.	gene_id "ENSMUSG00000094950.3"; transcript_id "ENSMUST00000233725.2"; gene_type "protein_coding"; gene_name "Vmn2r66"; transcript_type "protein_coding"; transcript_name "Vmn2r66-204"; exon_number 3; exon_id "ENSMUSE00000988038.2"; level 2; protein_id "ENSMUSP00000156675.2"; mgi_id "MGI:3588220"; tag "inferred_transcript_model"; tag "RNA_Seq_supported_only"; tag "basic"; tag "appris_alternative_2"; havana_gene "OTTMUSG00000033221.1"; havana_transcript "OTTMUST00000175183.1";
chr7	HAVANA	CDS	84656927	84657206	0	-	1	gene_id "ENSMUSG00000094950.3"; transcript_id "ENSMUST00000233725.2"; gene_type "protein_coding"; gene_name "Vmn2r66"; transcript_type "protein_coding"; transcript_name "Vmn2r66-204"; exon_number 3; exon_id "ENSMUSE00000988038.2"; level 2; protein_id "ENSMUSP00000156675.2"; mgi_id "MGI:3588220"; tag "inferred_transcript_model"; tag "RNA_Seq_supported_only"; tag "basic"; tag "appris_alternative_2"; havana_gene "OTTMUSG00000033221.1"; havana_transcript "OTTMUST00000175183.1";
chr7	HAVANA	exon	84656927	84657206	0	-	.	gene_id "ENSMUSG00000094950.3"; transcript_id "ENSMUST00000233739.2"; gene_type "protein_coding"; gene_name "Vmn2r66"; transcript_type "protein_coding"; transcript_name "Vmn2r66-205"; exon_number 2; exon_id "ENSMUSE00000988038.2"; level 2; protein_id "ENSMUSP00000156850.2"; mgi_id "MGI:3588220"; tag "upstream_ATG"; tag "basic"; tag "Ensembl_canonical"; tag "GENCODE_Primary"; havana_gene "OTTMUSG00000033221.1"; havana_transcript "OTTMUST00000175185.1";
chr7	HAVANA	CDS	84656927	84657206	0	-	1	gene_id "ENSMUSG00000094950.3"; transcript_id "ENSMUST00000233739.2"; gene_type "protein_coding"; gene_name "Vmn2r66"; transcript_type "protein_coding"; transcript_name "Vmn2r66-205"; exon_number 2; exon_id "ENSMUSE00000988038.2"; level 2; protein_id "ENSMUSP00000156850.2"; mgi_id "MGI:3588220"; tag "upstream_ATG"; tag "basic"; tag "Ensembl_canonical"; tag "GENCODE_Primary"; havana_gene "OTTMUSG00000033221.1"; havana_transcript "OTTMUST00000175185.1";
chr7	HAVANA	exon	84656927	84657206	0	-	.	gene_id "ENSMUSG00000094950.3"; transcript_id "ENSMUST00000232837.2"; gene_type "protein_coding"; gene_name "Vmn2r66"; transcript_type "protein_coding"; transcript_name "Vmn2r66-202"; exon_number 3; exon_id "ENSMUSE00000988038.2"; level 2; protein_id "ENSMUSP00000156807.2"; mgi_id "MGI:3588220"; tag "inferred_transcript_model"; tag "RNA_Seq_supported_only"; tag "basic"; havana_gene "OTTMUSG00000033221.1"; havana_transcript "OTTMUST00000175186.1";
chr7	HAVANA	CDS	84656927	84657206	0	-	1	gene_id "ENSMUSG00000094950.3"; transcript_id "ENSMUST00000232837.2"; gene_type "protein_coding"; gene_name "Vmn2r66"; transcript_type "protein_coding"; transcript_name "Vmn2r66-202"; exon_number 3; exon_id "ENSMUSE00000988038.2"; level 2; protein_id "ENSMUSP00000156807.2"; mgi_id "MGI:3588220"; tag "inferred_transcript_model"; tag "RNA_Seq_supported_only"; tag "basic"; havana_gene "OTTMUSG00000033221.1"; havana_transcript "OTTMUST00000175186.1";
chr7	HAVANA	stop_codon	84657144	84657146	0	-	0	gene_id "ENSMUSG00000094950.3"; transcript_id "ENSMUST00000233111.2"; gene_type "protein_coding"; gene_name "Vmn2r66"; transcript_type "nonsense_mediated_decay"; transcript_name "Vmn2r66-203"; exon_number 2; exon_id "ENSMUSE00001449695.2"; level 2; protein_id "ENSMUSP00000156875.2"; mgi_id "MGI:3588220"; tag "inferred_transcript_model"; tag "RNA_Seq_supported_only"; havana_gene "OTTMUSG00000033221.1"; havana_transcript "OTTMUST00000175184.1";
chr7	HAVANA	CDS	84657147	84657156	0	-	1	gene_id "ENSMUSG00000094950.3"; transcript_id "ENSMUST00000233111.2"; gene_type "protein_coding"; gene_name "Vmn2r66"; transcript_type "nonsense_mediated_decay"; transcript_name "Vmn2r66-203"; exon_number 2; exon_id "ENSMUSE00001449695.2"; level 2; protein_id "ENSMUSP00000156875.2"; mgi_id "MGI:3588220"; tag "inferred_transcript_model"; tag "RNA_Seq_supported_only"; havana_gene "OTTMUSG00000033221.1"; havana_transcript "OTTMUST00000175184.1";
chr7	HAVANA	exon	84661032	84661166	0	-	.	gene_id "ENSMUSG00000094950.3"; transcript_id "ENSMUST00000233725.2"; gene_type "protein_coding"; gene_name "Vmn2r66"; transcript_type "protein_coding"; transcript_name "Vmn2r66-204"; exon_number 2; exon_id "ENSMUSE00001450957.2"; level 2; protein_id "ENSMUSP00000156675.2"; mgi_id "MGI:3588220"; tag "inferred_transcript_model"; tag "RNA_Seq_supported_only"; tag "basic"; tag "appris_alternative_2"; havana_gene "OTTMUSG00000033221.1"; havana_transcript "OTTMUST00000175183.1";
chr7	HAVANA	CDS	84661032	84661166	0	-	1	gene_id "ENSMUSG00000094950.3"; transcript_id "ENSMUST00000233725.2"; gene_type "protein_coding"; gene_name "Vmn2r66"; transcript_type "protein_coding"; transcript_name "Vmn2r66-204"; exon_number 2; exon_id "ENSMUSE00001450957.2"; level 2; protein_id "ENSMUSP00000156675.2"; mgi_id "MGI:3588220"; tag "inferred_transcript_model"; tag "RNA_Seq_supported_only"; tag "basic"; tag "appris_alternative_2"; havana_gene "OTTMUSG00000033221.1"; havana_transcript "OTTMUST00000175183.1";
chr7	HAVANA	exon	84661032	84661166	0	-	.	gene_id "ENSMUSG00000094950.3"; transcript_id "ENSMUST00000232837.2"; gene_type "protein_coding"; gene_name "Vmn2r66"; transcript_type "protein_coding"; transcript_name "Vmn2r66-202"; exon_number 2; exon_id "ENSMUSE00001450957.2"; level 2; protein_id "ENSMUSP00000156807.2"; mgi_id "MGI:3588220"; tag "inferred_transcript_model"; tag "RNA_Seq_supported_only"; tag "basic"; havana_gene "OTTMUSG00000033221.1"; havana_transcript "OTTMUST00000175186.1";
chr7	HAVANA	CDS	84661032	84661166	0	-	1	gene_id "ENSMUSG00000094950.3"; transcript_id "ENSMUST00000232837.2"; gene_type "protein_coding"; gene_name "Vmn2r66"; transcript_type "protein_coding"; transcript_name "Vmn2r66-202"; exon_number 2; exon_id "ENSMUSE00001450957.2"; level 2; protein_id "ENSMUSP00000156807.2"; mgi_id "MGI:3588220"; tag "inferred_transcript_model"; tag "RNA_Seq_supported_only"; tag "basic"; havana_gene "OTTMUSG00000033221.1"; havana_transcript "OTTMUST00000175186.1";
chr7	HAVANA	CDS	84661032	84661228	0	-	0	gene_id "ENSMUSG00000094950.3"; transcript_id "ENSMUST00000124773.3"; gene_type "protein_coding"; gene_name "Vmn2r66"; transcript_type "protein_coding"; transcript_name "Vmn2r66-201"; exon_number 1; exon_id "ENSMUSE00001449308.2"; level 2; protein_id "ENSMUSP00000122645.2"; transcript_support_level "5"; mgi_id "MGI:3588220"; tag "not_best_in_genome_evidence"; tag "basic"; tag "appris_principal_4"; tag "CCDS"; ccdsid "CCDS21422.2"; havana_gene "OTTMUSG00000033221.1"; havana_transcript "OTTMUST00000083236.1";
chr7	HAVANA	CDS	84661032	84661228	0	-	0	gene_id "ENSMUSG00000094950.3"; transcript_id "ENSMUST00000233111.2"; gene_type "protein_coding"; gene_name "Vmn2r66"; transcript_type "nonsense_mediated_decay"; transcript_name "Vmn2r66-203"; exon_number 1; exon_id "ENSMUSE00001449308.2"; level 2; protein_id "ENSMUSP00000156875.2"; mgi_id "MGI:3588220"; tag "inferred_transcript_model"; tag "RNA_Seq_supported_only"; havana_gene "OTTMUSG00000033221.1"; havana_transcript "OTTMUST00000175184.1";
chr7	HAVANA	CDS	84661032	84661228	0	-	0	gene_id "ENSMUSG00000094950.3"; transcript_id "ENSMUST00000233739.2"; gene_type "protein_coding"; gene_name "Vmn2r66"; transcript_type "protein_coding"; transcript_name "Vmn2r66-205"; exon_number 1; exon_id "ENSMUSE00001449308.2"; level 2; protein_id "ENSMUSP00000156850.2"; mgi_id "MGI:3588220"; tag "upstream_ATG"; tag "basic"; tag "Ensembl_canonical"; tag "GENCODE_Primary"; havana_gene "OTTMUSG00000033221.1"; havana_transcript "OTTMUST00000175185.1";
chr7	HAVANA	exon	84661032	84661476	0	-	.	gene_id "ENSMUSG00000094950.3"; transcript_id "ENSMUST00000124773.3"; gene_type "protein_coding"; gene_name "Vmn2r66"; transcript_type "protein_coding"; transcript_name "Vmn2r66-201"; exon_number 1; exon_id "ENSMUSE00001449308.2"; level 2; protein_id "ENSMUSP00000122645.2"; transcript_support_level "5"; mgi_id "MGI:3588220"; tag "not_best_in_genome_evidence"; tag "basic"; tag "appris_principal_4"; tag "CCDS"; ccdsid "CCDS21422.2"; havana_gene "OTTMUSG00000033221.1"; havana_transcript "OTTMUST00000083236.1";
chr7	HAVANA	exon	84661032	84661476	0	-	.	gene_id "ENSMUSG00000094950.3"; transcript_id "ENSMUST00000233111.2"; gene_type "protein_coding"; gene_name "Vmn2r66"; transcript_type "nonsense_mediated_decay"; transcript_name "Vmn2r66-203"; exon_number 1; exon_id "ENSMUSE00001449308.2"; level 2; protein_id "ENSMUSP00000156875.2"; mgi_id "MGI:3588220"; tag "inferred_transcript_model"; tag "RNA_Seq_supported_only"; havana_gene "OTTMUSG00000033221.1"; havana_transcript "OTTMUST00000175184.1";
chr7	HAVANA	exon	84661032	84661476	0	-	.	gene_id "ENSMUSG00000094950.3"; transcript_id "ENSMUST00000233739.2"; gene_type "protein_coding"; gene_name "Vmn2r66"; transcript_type "protein_coding"; transcript_name "Vmn2r66-205"; exon_number 1; exon_id "ENSMUSE00001449308.2"; level 2; protein_id "ENSMUSP00000156850.2"; mgi_id "MGI:3588220"; tag "upstream_ATG"; tag "basic"; tag "Ensembl_canonical"; tag "GENCODE_Primary"; havana_gene "OTTMUSG00000033221.1"; havana_transcript "OTTMUST00000175185.1";
chr7	HAVANA	start_codon	84661226	84661228	0	-	0	gene_id "ENSMUSG00000094950.3"; transcript_id "ENSMUST00000124773.3"; gene_type "protein_coding"; gene_name "Vmn2r66"; transcript_type "protein_coding"; transcript_name "Vmn2r66-201"; exon_number 1; exon_id "ENSMUSE00001449308.2"; level 2; protein_id "ENSMUSP00000122645.2"; transcript_support_level "5"; mgi_id "MGI:3588220"; tag "not_best_in_genome_evidence"; tag "basic"; tag "appris_principal_4"; tag "CCDS"; ccdsid "CCDS21422.2"; havana_gene "OTTMUSG00000033221.1"; havana_transcript "OTTMUST00000083236.1";
chr7	HAVANA	start_codon	84661226	84661228	0	-	0	gene_id "ENSMUSG00000094950.3"; transcript_id "ENSMUST00000233111.2"; gene_type "protein_coding"; gene_name "Vmn2r66"; transcript_type "nonsense_mediated_decay"; transcript_name "Vmn2r66-203"; exon_number 1; exon_id "ENSMUSE00001449308.2"; level 2; protein_id "ENSMUSP00000156875.2"; mgi_id "MGI:3588220"; tag "inferred_transcript_model"; tag "RNA_Seq_supported_only"; havana_gene "OTTMUSG00000033221.1"; havana_transcript "OTTMUST00000175184.1";
chr7	HAVANA	start_codon	84661226	84661228	0	-	0	gene_id "ENSMUSG00000094950.3"; transcript_id "ENSMUST00000233739.2"; gene_type "protein_coding"; gene_name "Vmn2r66"; transcript_type "protein_coding"; transcript_name "Vmn2r66-205"; exon_number 1; exon_id "ENSMUSE00001449308.2"; level 2; protein_id "ENSMUSP00000156850.2"; mgi_id "MGI:3588220"; tag "upstream_ATG"; tag "basic"; tag "Ensembl_canonical"; tag "GENCODE_Primary"; havana_gene "OTTMUSG00000033221.1"; havana_transcript "OTTMUST00000175185.1";
chr7	HAVANA	UTR	84661229	84661476	0	-	.	gene_id "ENSMUSG00000094950.3"; transcript_id "ENSMUST00000124773.3"; gene_type "protein_coding"; gene_name "Vmn2r66"; transcript_type "protein_coding"; transcript_name "Vmn2r66-201"; exon_number 1; exon_id "ENSMUSE00001449308.2"; level 2; protein_id "ENSMUSP00000122645.2"; transcript_support_level "5"; mgi_id "MGI:3588220"; tag "not_best_in_genome_evidence"; tag "basic"; tag "appris_principal_4"; tag "CCDS"; ccdsid "CCDS21422.2"; havana_gene "OTTMUSG00000033221.1"; havana_transcript "OTTMUST00000083236.1";
chr7	HAVANA	UTR	84661229	84661476	0	-	.	gene_id "ENSMUSG00000094950.3"; transcript_id "ENSMUST00000233111.2"; gene_type "protein_coding"; gene_name "Vmn2r66"; transcript_type "nonsense_mediated_decay"; transcript_name "Vmn2r66-203"; exon_number 1; exon_id "ENSMUSE00001449308.2"; level 2; protein_id "ENSMUSP00000156875.2"; mgi_id "MGI:3588220"; tag "inferred_transcript_model"; tag "RNA_Seq_supported_only"; havana_gene "OTTMUSG00000033221.1"; havana_transcript "OTTMUST00000175184.1";
chr7	HAVANA	UTR	84661229	84661476	0	-	.	gene_id "ENSMUSG00000094950.3"; transcript_id "ENSMUST00000233739.2"; gene_type "protein_coding"; gene_name "Vmn2r66"; transcript_type "protein_coding"; transcript_name "Vmn2r66-205"; exon_number 1; exon_id "ENSMUSE00001449308.2"; level 2; protein_id "ENSMUSP00000156850.2"; mgi_id "MGI:3588220"; tag "upstream_ATG"; tag "basic"; tag "Ensembl_canonical"; tag "GENCODE_Primary"; havana_gene "OTTMUSG00000033221.1"; havana_transcript "OTTMUST00000175185.1";
chr7	HAVANA	CDS	84661255	84661298	0	-	0	gene_id "ENSMUSG00000094950.3"; transcript_id "ENSMUST00000233725.2"; gene_type "protein_coding"; gene_name "Vmn2r66"; transcript_type "protein_coding"; transcript_name "Vmn2r66-204"; exon_number 1; exon_id "ENSMUSE00001449404.2"; level 2; protein_id "ENSMUSP00000156675.2"; mgi_id "MGI:3588220"; tag "inferred_transcript_model"; tag "RNA_Seq_supported_only"; tag "basic"; tag "appris_alternative_2"; havana_gene "OTTMUSG00000033221.1"; havana_transcript "OTTMUST00000175183.1";
chr7	HAVANA	CDS	84661255	84661298	0	-	0	gene_id "ENSMUSG00000094950.3"; transcript_id "ENSMUST00000232837.2"; gene_type "protein_coding"; gene_name "Vmn2r66"; transcript_type "protein_coding"; transcript_name "Vmn2r66-202"; exon_number 1; exon_id "ENSMUSE00001449404.2"; level 2; protein_id "ENSMUSP00000156807.2"; mgi_id "MGI:3588220"; tag "inferred_transcript_model"; tag "RNA_Seq_supported_only"; tag "basic"; havana_gene "OTTMUSG00000033221.1"; havana_transcript "OTTMUST00000175186.1";
chr7	HAVANA	exon	84661255	84661476	0	-	.	gene_id "ENSMUSG00000094950.3"; transcript_id "ENSMUST00000233725.2"; gene_type "protein_coding"; gene_name "Vmn2r66"; transcript_type "protein_coding"; transcript_name "Vmn2r66-204"; exon_number 1; exon_id "ENSMUSE00001449404.2"; level 2; protein_id "ENSMUSP00000156675.2"; mgi_id "MGI:3588220"; tag "inferred_transcript_model"; tag "RNA_Seq_supported_only"; tag "basic"; tag "appris_alternative_2"; havana_gene "OTTMUSG00000033221.1"; havana_transcript "OTTMUST00000175183.1";
chr7	HAVANA	exon	84661255	84661476	0	-	.	gene_id "ENSMUSG00000094950.3"; transcript_id "ENSMUST00000232837.2"; gene_type "protein_coding"; gene_name "Vmn2r66"; transcript_type "protein_coding"; transcript_name "Vmn2r66-202"; exon_number 1; exon_id "ENSMUSE00001449404.2"; level 2; protein_id "ENSMUSP00000156807.2"; mgi_id "MGI:3588220"; tag "inferred_transcript_model"; tag "RNA_Seq_supported_only"; tag "basic"; havana_gene "OTTMUSG00000033221.1"; havana_transcript "OTTMUST00000175186.1";
chr7	HAVANA	start_codon	84661296	84661298	0	-	0	gene_id "ENSMUSG00000094950.3"; transcript_id "ENSMUST00000233725.2"; gene_type "protein_coding"; gene_name "Vmn2r66"; transcript_type "protein_coding"; transcript_name "Vmn2r66-204"; exon_number 1; exon_id "ENSMUSE00001449404.2"; level 2; protein_id "ENSMUSP00000156675.2"; mgi_id "MGI:3588220"; tag "inferred_transcript_model"; tag "RNA_Seq_supported_only"; tag "basic"; tag "appris_alternative_2"; havana_gene "OTTMUSG00000033221.1"; havana_transcript "OTTMUST00000175183.1";
chr7	HAVANA	start_codon	84661296	84661298	0	-	0	gene_id "ENSMUSG00000094950.3"; transcript_id "ENSMUST00000232837.2"; gene_type "protein_coding"; gene_name "Vmn2r66"; transcript_type "protein_coding"; transcript_name "Vmn2r66-202"; exon_number 1; exon_id "ENSMUSE00001449404.2"; level 2; protein_id "ENSMUSP00000156807.2"; mgi_id "MGI:3588220"; tag "inferred_transcript_model"; tag "RNA_Seq_supported_only"; tag "basic"; havana_gene "OTTMUSG00000033221.1"; havana_transcript "OTTMUST00000175186.1";
chr7	HAVANA	UTR	84661299	84661476	0	-	.	gene_id "ENSMUSG00000094950.3"; transcript_id "ENSMUST00000233725.2"; gene_type "protein_coding"; gene_name "Vmn2r66"; transcript_type "protein_coding"; transcript_name "Vmn2r66-204"; exon_number 1; exon_id "ENSMUSE00001449404.2"; level 2; protein_id "ENSMUSP00000156675.2"; mgi_id "MGI:3588220"; tag "inferred_transcript_model"; tag "RNA_Seq_supported_only"; tag "basic"; tag "appris_alternative_2"; havana_gene "OTTMUSG00000033221.1"; havana_transcript "OTTMUST00000175183.1";
chr7	HAVANA	UTR	84661299	84661476	0	-	.	gene_id "ENSMUSG00000094950.3"; transcript_id "ENSMUST00000232837.2"; gene_type "protein_coding"; gene_name "Vmn2r66"; transcript_type "protein_coding"; transcript_name "Vmn2r66-202"; exon_number 1; exon_id "ENSMUSE00001449404.2"; level 2; protein_id "ENSMUSP00000156807.2"; mgi_id "MGI:3588220"; tag "inferred_transcript_model"; tag "RNA_Seq_supported_only"; tag "basic"; havana_gene "OTTMUSG00000033221.1"; havana_transcript "OTTMUST00000175186.1";
chr7	HAVANA	gene	84690985	84691204	0	-	.	gene_id "ENSMUSG00000092422.2"; gene_type "unprocessed_pseudogene"; gene_name "Vmn2r-ps65"; level 2; mgi_id "MGI:3758007"; havana_gene "OTTMUSG00000037870.1";
chr7	HAVANA	transcript	84690985	84691204	0	-	.	gene_id "ENSMUSG00000092422.2"; transcript_id "ENSMUST00000173309.2"; gene_type "unprocessed_pseudogene"; gene_name "Vmn2r-ps65"; transcript_type "unprocessed_pseudogene"; transcript_name "Vmn2r-ps65-201"; level 2; transcript_support_level "NA"; mgi_id "MGI:3758007"; ont "PGO:0000005"; tag "basic"; tag "Ensembl_canonical"; tag "GENCODE_Primary"; havana_gene "OTTMUSG00000037870.1"; havana_transcript "OTTMUST00000097657.1";
chr7	HAVANA	exon	84690985	84691204	0	-	.	gene_id "ENSMUSG00000092422.2"; transcript_id "ENSMUST00000173309.2"; gene_type "unprocessed_pseudogene"; gene_name "Vmn2r-ps65"; transcript_type "unprocessed_pseudogene"; transcript_name "Vmn2r-ps65-201"; exon_number 1; exon_id "ENSMUSE00000944381.2"; level 2; transcript_support_level "NA"; mgi_id "MGI:3758007"; ont "PGO:0000005"; tag "basic"; tag "Ensembl_canonical"; tag "GENCODE_Primary"; havana_gene "OTTMUSG00000037870.1"; havana_transcript "OTTMUST00000097657.1";
chr7	HAVANA	gene	84733188	84733572	0	-	.	gene_id "ENSMUSG00000092211.2"; gene_type "unprocessed_pseudogene"; gene_name "Vmn2r-ps67"; level 2; mgi_id "MGI:3761308"; havana_gene "OTTMUSG00000037872.1";
chr7	HAVANA	transcript	84733188	84733572	0	-	.	gene_id "ENSMUSG00000092211.2"; transcript_id "ENSMUST00000172624.2"; gene_type "unprocessed_pseudogene"; gene_name "Vmn2r-ps67"; transcript_type "unprocessed_pseudogene"; transcript_name "Vmn2r-ps67-201"; level 2; transcript_support_level "NA"; mgi_id "MGI:3761308"; ont "PGO:0000005"; tag "basic"; tag "Ensembl_canonical"; tag "GENCODE_Primary"; havana_gene "OTTMUSG00000037872.1"; havana_transcript "OTTMUST00000097659.1";
chr7	HAVANA	exon	84733188	84733572	0	-	.	gene_id "ENSMUSG00000092211.2"; transcript_id "ENSMUST00000172624.2"; gene_type "unprocessed_pseudogene"; gene_name "Vmn2r-ps67"; transcript_type "unprocessed_pseudogene"; transcript_name "Vmn2r-ps67-201"; exon_number 1; exon_id "ENSMUSE00000943974.2"; level 2; transcript_support_level "NA"; mgi_id "MGI:3761308"; ont "PGO:0000005"; tag "basic"; tag "Ensembl_canonical"; tag "GENCODE_Primary"; havana_gene "OTTMUSG00000037872.1"; havana_transcript "OTTMUST00000097659.1";
chr7	HAVANA	UTR	84776175	84785450	0	-	.	gene_id "ENSMUSG00000095664.3"; transcript_id "ENSMUST00000168730.3"; gene_type "protein_coding"; gene_name "Vmn2r67"; transcript_type "protein_coding"; transcript_name "Vmn2r67-201"; exon_number 6; exon_id "ENSMUSE00001449540.2"; level 2; protein_id "ENSMUSP00000126007.2"; transcript_support_level "5"; mgi_id "MGI:3643129"; tag "not_best_in_genome_evidence"; tag "basic"; tag "Ensembl_canonical"; tag "GENCODE_Primary"; tag "appris_principal_1"; tag "CCDS"; ccdsid "CCDS52289.1"; havana_gene "OTTMUSG00000037874.1"; havana_transcript "OTTMUST00000097661.1";
chr7	HAVANA	UTR	84776175	84785450	0	-	.	gene_id "ENSMUSG00000095664.3"; transcript_id "ENSMUST00000233734.2"; gene_type "protein_coding"; gene_name "Vmn2r67"; transcript_type "protein_coding"; transcript_name "Vmn2r67-204"; exon_number 6; exon_id "ENSMUSE00001449540.2"; level 2; protein_id "ENSMUSP00000156643.2"; mgi_id "MGI:3643129"; tag "inferred_transcript_model"; tag "RNA_Seq_supported_only"; tag "basic"; havana_gene "OTTMUSG00000037874.1"; havana_transcript "OTTMUST00000175191.1";
chr7	HAVANA	exon	84776175	84786367	0	-	.	gene_id "ENSMUSG00000095664.3"; transcript_id "ENSMUST00000233789.2"; gene_type "protein_coding"; gene_name "Vmn2r67"; transcript_type "nonsense_mediated_decay"; transcript_name "Vmn2r67-205"; exon_number 6; exon_id "ENSMUSE00001450335.2"; level 2; protein_id "ENSMUSP00000156928.2"; mgi_id "MGI:3643129"; havana_gene "OTTMUSG00000037874.1"; havana_transcript "OTTMUST00000175193.1";
chr7	HAVANA	UTR	84776175	84786367	0	-	.	gene_id "ENSMUSG00000095664.3"; transcript_id "ENSMUST00000233789.2"; gene_type "protein_coding"; gene_name "Vmn2r67"; transcript_type "nonsense_mediated_decay"; transcript_name "Vmn2r67-205"; exon_number 6; exon_id "ENSMUSE00001450335.2"; level 2; protein_id "ENSMUSP00000156928.2"; mgi_id "MGI:3643129"; havana_gene "OTTMUSG00000037874.1"; havana_transcript "OTTMUST00000175193.1";
chr7	HAVANA	exon	84776175	84786367	0	-	.	gene_id "ENSMUSG00000095664.3"; transcript_id "ENSMUST00000232720.2"; gene_type "protein_coding"; gene_name "Vmn2r67"; transcript_type "retained_intron"; transcript_name "Vmn2r67-202"; exon_number 5; exon_id "ENSMUSE00001450335.2"; level 2; mgi_id "MGI:3643129"; tag "inferred_transcript_model"; tag "RNA_Seq_supported_only"; havana_gene "OTTMUSG00000037874.1"; havana_transcript "OTTMUST00000175194.1";
chr7	HAVANA	exon	84776175	84786367	0	-	.	gene_id "ENSMUSG00000095664.3"; transcript_id "ENSMUST00000168730.3"; gene_type "protein_coding"; gene_name "Vmn2r67"; transcript_type "protein_coding"; transcript_name "Vmn2r67-201"; exon_number 6; exon_id "ENSMUSE00001449540.2"; level 2; protein_id "ENSMUSP00000126007.2"; transcript_support_level "5"; mgi_id "MGI:3643129"; tag "not_best_in_genome_evidence"; tag "basic"; tag "Ensembl_canonical"; tag "GENCODE_Primary"; tag "appris_principal_1"; tag "CCDS"; ccdsid "CCDS52289.1"; havana_gene "OTTMUSG00000037874.1"; havana_transcript "OTTMUST00000097661.1";
chr7	HAVANA	exon	84776175	84786367	0	-	.	gene_id "ENSMUSG00000095664.3"; transcript_id "ENSMUST00000233734.2"; gene_type "protein_coding"; gene_name "Vmn2r67"; transcript_type "protein_coding"; transcript_name "Vmn2r67-204"; exon_number 6; exon_id "ENSMUSE00001449540.2"; level 2; protein_id "ENSMUSP00000156643.2"; mgi_id "MGI:3643129"; tag "inferred_transcript_model"; tag "RNA_Seq_supported_only"; tag "basic"; havana_gene "OTTMUSG00000037874.1"; havana_transcript "OTTMUST00000175191.1";
chr7	HAVANA	exon	84776175	84786367	0	-	.	gene_id "ENSMUSG00000095664.3"; transcript_id "ENSMUST00000233656.2"; gene_type "protein_coding"; gene_name "Vmn2r67"; transcript_type "nonsense_mediated_decay"; transcript_name "Vmn2r67-203"; exon_number 6; exon_id "ENSMUSE00001450335.2"; level 2; protein_id "ENSMUSP00000156949.2"; mgi_id "MGI:3643129"; tag "inferred_transcript_model"; tag "RNA_Seq_supported_only"; havana_gene "OTTMUSG00000037874.1"; havana_transcript "OTTMUST00000175192.1";
chr7	HAVANA	UTR	84776175	84786367	0	-	.	gene_id "ENSMUSG00000095664.3"; transcript_id "ENSMUST00000233656.2"; gene_type "protein_coding"; gene_name "Vmn2r67"; transcript_type "nonsense_mediated_decay"; transcript_name "Vmn2r67-203"; exon_number 6; exon_id "ENSMUSE00001450335.2"; level 2; protein_id "ENSMUSP00000156949.2"; mgi_id "MGI:3643129"; tag "inferred_transcript_model"; tag "RNA_Seq_supported_only"; havana_gene "OTTMUSG00000037874.1"; havana_transcript "OTTMUST00000175192.1";
chr7	HAVANA	gene	84776175	84805206	0	-	.	gene_id "ENSMUSG00000095664.3"; gene_type "protein_coding"; gene_name "Vmn2r67"; level 2; mgi_id "MGI:3643129"; havana_gene "OTTMUSG00000037874.1";
chr7	HAVANA	transcript	84776175	84805206	0	-	.	gene_id "ENSMUSG00000095664.3"; transcript_id "ENSMUST00000233789.2"; gene_type "protein_coding"; gene_name "Vmn2r67"; transcript_type "nonsense_mediated_decay"; transcript_name "Vmn2r67-205"; level 2; protein_id "ENSMUSP00000156928.2"; mgi_id "MGI:3643129"; havana_gene "OTTMUSG00000037874.1"; havana_transcript "OTTMUST00000175193.1";
chr7	HAVANA	transcript	84776175	84805206	0	-	.	gene_id "ENSMUSG00000095664.3"; transcript_id "ENSMUST00000232720.2"; gene_type "protein_coding"; gene_name "Vmn2r67"; transcript_type "retained_intron"; transcript_name "Vmn2r67-202"; level 2; mgi_id "MGI:3643129"; tag "inferred_transcript_model"; tag "RNA_Seq_supported_only"; havana_gene "OTTMUSG00000037874.1"; havana_transcript "OTTMUST00000175194.1";
chr7	HAVANA	transcript	84776175	84805206	0	-	.	gene_id "ENSMUSG00000095664.3"; transcript_id "ENSMUST00000168730.3"; gene_type "protein_coding"; gene_name "Vmn2r67"; transcript_type "protein_coding"; transcript_name "Vmn2r67-201"; level 2; protein_id "ENSMUSP00000126007.2"; transcript_support_level "5"; mgi_id "MGI:3643129"; tag "not_best_in_genome_evidence"; tag "basic"; tag "Ensembl_canonical"; tag "GENCODE_Primary"; tag "appris_principal_1"; tag "CCDS"; ccdsid "CCDS52289.1"; havana_gene "OTTMUSG00000037874.1"; havana_transcript "OTTMUST00000097661.1";
chr7	HAVANA	transcript	84776175	84805206	0	-	.	gene_id "ENSMUSG00000095664.3"; transcript_id "ENSMUST00000233734.2"; gene_type "protein_coding"; gene_name "Vmn2r67"; transcript_type "protein_coding"; transcript_name "Vmn2r67-204"; level 2; protein_id "ENSMUSP00000156643.2"; mgi_id "MGI:3643129"; tag "inferred_transcript_model"; tag "RNA_Seq_supported_only"; tag "basic"; havana_gene "OTTMUSG00000037874.1"; havana_transcript "OTTMUST00000175191.1";
chr7	HAVANA	transcript	84776175	84805206	0	-	.	gene_id "ENSMUSG00000095664.3"; transcript_id "ENSMUST00000233656.2"; gene_type "protein_coding"; gene_name "Vmn2r67"; transcript_type "nonsense_mediated_decay"; transcript_name "Vmn2r67-203"; level 2; protein_id "ENSMUSP00000156949.2"; mgi_id "MGI:3643129"; tag "inferred_transcript_model"; tag "RNA_Seq_supported_only"; havana_gene "OTTMUSG00000037874.1"; havana_transcript "OTTMUST00000175192.1";
chr7	HAVANA	stop_codon	84785448	84785450	0	-	0	gene_id "ENSMUSG00000095664.3"; transcript_id "ENSMUST00000168730.3"; gene_type "protein_coding"; gene_name "Vmn2r67"; transcript_type "protein_coding"; transcript_name "Vmn2r67-201"; exon_number 6; exon_id "ENSMUSE00001449540.2"; level 2; protein_id "ENSMUSP00000126007.2"; transcript_support_level "5"; mgi_id "MGI:3643129"; tag "not_best_in_genome_evidence"; tag "basic"; tag "Ensembl_canonical"; tag "GENCODE_Primary"; tag "appris_principal_1"; tag "CCDS"; ccdsid "CCDS52289.1"; havana_gene "OTTMUSG00000037874.1"; havana_transcript "OTTMUST00000097661.1";
chr7	HAVANA	stop_codon	84785448	84785450	0	-	0	gene_id "ENSMUSG00000095664.3"; transcript_id "ENSMUST00000233734.2"; gene_type "protein_coding"; gene_name "Vmn2r67"; transcript_type "protein_coding"; transcript_name "Vmn2r67-204"; exon_number 6; exon_id "ENSMUSE00001449540.2"; level 2; protein_id "ENSMUSP00000156643.2"; mgi_id "MGI:3643129"; tag "inferred_transcript_model"; tag "RNA_Seq_supported_only"; tag "basic"; havana_gene "OTTMUSG00000037874.1"; havana_transcript "OTTMUST00000175191.1";
chr7	HAVANA	CDS	84785451	84786367	0	-	2	gene_id "ENSMUSG00000095664.3"; transcript_id "ENSMUST00000168730.3"; gene_type "protein_coding"; gene_name "Vmn2r67"; transcript_type "protein_coding"; transcript_name "Vmn2r67-201"; exon_number 6; exon_id "ENSMUSE00001449540.2"; level 2; protein_id "ENSMUSP00000126007.2"; transcript_support_level "5"; mgi_id "MGI:3643129"; tag "not_best_in_genome_evidence"; tag "basic"; tag "Ensembl_canonical"; tag "GENCODE_Primary"; tag "appris_principal_1"; tag "CCDS"; ccdsid "CCDS52289.1"; havana_gene "OTTMUSG00000037874.1"; havana_transcript "OTTMUST00000097661.1";
chr7	HAVANA	CDS	84785451	84786367	0	-	2	gene_id "ENSMUSG00000095664.3"; transcript_id "ENSMUST00000233734.2"; gene_type "protein_coding"; gene_name "Vmn2r67"; transcript_type "protein_coding"; transcript_name "Vmn2r67-204"; exon_number 6; exon_id "ENSMUSE00001449540.2"; level 2; protein_id "ENSMUSP00000156643.2"; mgi_id "MGI:3643129"; tag "inferred_transcript_model"; tag "RNA_Seq_supported_only"; tag "basic"; havana_gene "OTTMUSG00000037874.1"; havana_transcript "OTTMUST00000175191.1";
chr7	HAVANA	exon	84799070	84799193	0	-	.	gene_id "ENSMUSG00000095664.3"; transcript_id "ENSMUST00000233789.2"; gene_type "protein_coding"; gene_name "Vmn2r67"; transcript_type "nonsense_mediated_decay"; transcript_name "Vmn2r67-205"; exon_number 5; exon_id "ENSMUSE00001449755.2"; level 2; protein_id "ENSMUSP00000156928.2"; mgi_id "MGI:3643129"; havana_gene "OTTMUSG00000037874.1"; havana_transcript "OTTMUST00000175193.1";
chr7	HAVANA	UTR	84799070	84799193	0	-	.	gene_id "ENSMUSG00000095664.3"; transcript_id "ENSMUST00000233789.2"; gene_type "protein_coding"; gene_name "Vmn2r67"; transcript_type "nonsense_mediated_decay"; transcript_name "Vmn2r67-205"; exon_number 5; exon_id "ENSMUSE00001449755.2"; level 2; protein_id "ENSMUSP00000156928.2"; mgi_id "MGI:3643129"; havana_gene "OTTMUSG00000037874.1"; havana_transcript "OTTMUST00000175193.1";
chr7	HAVANA	exon	84799070	84799193	0	-	.	gene_id "ENSMUSG00000095664.3"; transcript_id "ENSMUST00000232720.2"; gene_type "protein_coding"; gene_name "Vmn2r67"; transcript_type "retained_intron"; transcript_name "Vmn2r67-202"; exon_number 4; exon_id "ENSMUSE00001449755.2"; level 2; mgi_id "MGI:3643129"; tag "inferred_transcript_model"; tag "RNA_Seq_supported_only"; havana_gene "OTTMUSG00000037874.1"; havana_transcript "OTTMUST00000175194.1";
chr7	HAVANA	exon	84799070	84799193	0	-	.	gene_id "ENSMUSG00000095664.3"; transcript_id "ENSMUST00000168730.3"; gene_type "protein_coding"; gene_name "Vmn2r67"; transcript_type "protein_coding"; transcript_name "Vmn2r67-201"; exon_number 5; exon_id "ENSMUSE00001067198.2"; level 2; protein_id "ENSMUSP00000126007.2"; transcript_support_level "5"; mgi_id "MGI:3643129"; tag "not_best_in_genome_evidence"; tag "basic"; tag "Ensembl_canonical"; tag "GENCODE_Primary"; tag "appris_principal_1"; tag "CCDS"; ccdsid "CCDS52289.1"; havana_gene "OTTMUSG00000037874.1"; havana_transcript "OTTMUST00000097661.1";
chr7	HAVANA	CDS	84799070	84799193	0	-	0	gene_id "ENSMUSG00000095664.3"; transcript_id "ENSMUST00000168730.3"; gene_type "protein_coding"; gene_name "Vmn2r67"; transcript_type "protein_coding"; transcript_name "Vmn2r67-201"; exon_number 5; exon_id "ENSMUSE00001067198.2"; level 2; protein_id "ENSMUSP00000126007.2"; transcript_support_level "5"; mgi_id "MGI:3643129"; tag "not_best_in_genome_evidence"; tag "basic"; tag "Ensembl_canonical"; tag "GENCODE_Primary"; tag "appris_principal_1"; tag "CCDS"; ccdsid "CCDS52289.1"; havana_gene "OTTMUSG00000037874.1"; havana_transcript "OTTMUST00000097661.1";
chr7	HAVANA	exon	84799070	84799193	0	-	.	gene_id "ENSMUSG00000095664.3"; transcript_id "ENSMUST00000233734.2"; gene_type "protein_coding"; gene_name "Vmn2r67"; transcript_type "protein_coding"; transcript_name "Vmn2r67-204"; exon_number 5; exon_id "ENSMUSE00001067198.2"; level 2; protein_id "ENSMUSP00000156643.2"; mgi_id "MGI:3643129"; tag "inferred_transcript_model"; tag "RNA_Seq_supported_only"; tag "basic"; havana_gene "OTTMUSG00000037874.1"; havana_transcript "OTTMUST00000175191.1";
chr7	HAVANA	CDS	84799070	84799193	0	-	0	gene_id "ENSMUSG00000095664.3"; transcript_id "ENSMUST00000233734.2"; gene_type "protein_coding"; gene_name "Vmn2r67"; transcript_type "protein_coding"; transcript_name "Vmn2r67-204"; exon_number 5; exon_id "ENSMUSE00001067198.2"; level 2; protein_id "ENSMUSP00000156643.2"; mgi_id "MGI:3643129"; tag "inferred_transcript_model"; tag "RNA_Seq_supported_only"; tag "basic"; havana_gene "OTTMUSG00000037874.1"; havana_transcript "OTTMUST00000175191.1";
chr7	HAVANA	exon	84799070	84799193	0	-	.	gene_id "ENSMUSG00000095664.3"; transcript_id "ENSMUST00000233656.2"; gene_type "protein_coding"; gene_name "Vmn2r67"; transcript_type "nonsense_mediated_decay"; transcript_name "Vmn2r67-203"; exon_number 5; exon_id "ENSMUSE00001449755.2"; level 2; protein_id "ENSMUSP00000156949.2"; mgi_id "MGI:3643129"; tag "inferred_transcript_model"; tag "RNA_Seq_supported_only"; havana_gene "OTTMUSG00000037874.1"; havana_transcript "OTTMUST00000175192.1";
chr7	HAVANA	UTR	84799070	84799193	0	-	.	gene_id "ENSMUSG00000095664.3"; transcript_id "ENSMUST00000233656.2"; gene_type "protein_coding"; gene_name "Vmn2r67"; transcript_type "nonsense_mediated_decay"; transcript_name "Vmn2r67-203"; exon_number 5; exon_id "ENSMUSE00001449755.2"; level 2; protein_id "ENSMUSP00000156949.2"; mgi_id "MGI:3643129"; tag "inferred_transcript_model"; tag "RNA_Seq_supported_only"; havana_gene "OTTMUSG00000037874.1"; havana_transcript "OTTMUST00000175192.1";
chr7	HAVANA	UTR	84799725	84799939	0	-	.	gene_id "ENSMUSG00000095664.3"; transcript_id "ENSMUST00000233789.2"; gene_type "protein_coding"; gene_name "Vmn2r67"; transcript_type "nonsense_mediated_decay"; transcript_name "Vmn2r67-205"; exon_number 4; exon_id "ENSMUSE00001449078.2"; level 2; protein_id "ENSMUSP00000156928.2"; mgi_id "MGI:3643129"; havana_gene "OTTMUSG00000037874.1"; havana_transcript "OTTMUST00000175193.1";
chr7	HAVANA	UTR	84799725	84799939	0	-	.	gene_id "ENSMUSG00000095664.3"; transcript_id "ENSMUST00000233656.2"; gene_type "protein_coding"; gene_name "Vmn2r67"; transcript_type "nonsense_mediated_decay"; transcript_name "Vmn2r67-203"; exon_number 4; exon_id "ENSMUSE00001449078.2"; level 2; protein_id "ENSMUSP00000156949.2"; mgi_id "MGI:3643129"; tag "inferred_transcript_model"; tag "RNA_Seq_supported_only"; havana_gene "OTTMUSG00000037874.1"; havana_transcript "OTTMUST00000175192.1";
chr7	HAVANA	exon	84799725	84799952	0	-	.	gene_id "ENSMUSG00000095664.3"; transcript_id "ENSMUST00000233789.2"; gene_type "protein_coding"; gene_name "Vmn2r67"; transcript_type "nonsense_mediated_decay"; transcript_name "Vmn2r67-205"; exon_number 4; exon_id "ENSMUSE00001449078.2"; level 2; protein_id "ENSMUSP00000156928.2"; mgi_id "MGI:3643129"; havana_gene "OTTMUSG00000037874.1"; havana_transcript "OTTMUST00000175193.1";
chr7	HAVANA	exon	84799725	84799952	0	-	.	gene_id "ENSMUSG00000095664.3"; transcript_id "ENSMUST00000168730.3"; gene_type "protein_coding"; gene_name "Vmn2r67"; transcript_type "protein_coding"; transcript_name "Vmn2r67-201"; exon_number 4; exon_id "ENSMUSE00001086865.2"; level 2; protein_id "ENSMUSP00000126007.2"; transcript_support_level "5"; mgi_id "MGI:3643129"; tag "not_best_in_genome_evidence"; tag "basic"; tag "Ensembl_canonical"; tag "GENCODE_Primary"; tag "appris_principal_1"; tag "CCDS"; ccdsid "CCDS52289.1"; havana_gene "OTTMUSG00000037874.1"; havana_transcript "OTTMUST00000097661.1";
chr7	HAVANA	CDS	84799725	84799952	0	-	0	gene_id "ENSMUSG00000095664.3"; transcript_id "ENSMUST00000168730.3"; gene_type "protein_coding"; gene_name "Vmn2r67"; transcript_type "protein_coding"; transcript_name "Vmn2r67-201"; exon_number 4; exon_id "ENSMUSE00001086865.2"; level 2; protein_id "ENSMUSP00000126007.2"; transcript_support_level "5"; mgi_id "MGI:3643129"; tag "not_best_in_genome_evidence"; tag "basic"; tag "Ensembl_canonical"; tag "GENCODE_Primary"; tag "appris_principal_1"; tag "CCDS"; ccdsid "CCDS52289.1"; havana_gene "OTTMUSG00000037874.1"; havana_transcript "OTTMUST00000097661.1";
chr7	HAVANA	exon	84799725	84799952	0	-	.	gene_id "ENSMUSG00000095664.3"; transcript_id "ENSMUST00000233734.2"; gene_type "protein_coding"; gene_name "Vmn2r67"; transcript_type "protein_coding"; transcript_name "Vmn2r67-204"; exon_number 4; exon_id "ENSMUSE00001086865.2"; level 2; protein_id "ENSMUSP00000156643.2"; mgi_id "MGI:3643129"; tag "inferred_transcript_model"; tag "RNA_Seq_supported_only"; tag "basic"; havana_gene "OTTMUSG00000037874.1"; havana_transcript "OTTMUST00000175191.1";
chr7	HAVANA	CDS	84799725	84799952	0	-	0	gene_id "ENSMUSG00000095664.3"; transcript_id "ENSMUST00000233734.2"; gene_type "protein_coding"; gene_name "Vmn2r67"; transcript_type "protein_coding"; transcript_name "Vmn2r67-204"; exon_number 4; exon_id "ENSMUSE00001086865.2"; level 2; protein_id "ENSMUSP00000156643.2"; mgi_id "MGI:3643129"; tag "inferred_transcript_model"; tag "RNA_Seq_supported_only"; tag "basic"; havana_gene "OTTMUSG00000037874.1"; havana_transcript "OTTMUST00000175191.1";
chr7	HAVANA	exon	84799725	84799952	0	-	.	gene_id "ENSMUSG00000095664.3"; transcript_id "ENSMUST00000233656.2"; gene_type "protein_coding"; gene_name "Vmn2r67"; transcript_type "nonsense_mediated_decay"; transcript_name "Vmn2r67-203"; exon_number 4; exon_id "ENSMUSE00001449078.2"; level 2; protein_id "ENSMUSP00000156949.2"; mgi_id "MGI:3643129"; tag "inferred_transcript_model"; tag "RNA_Seq_supported_only"; havana_gene "OTTMUSG00000037874.1"; havana_transcript "OTTMUST00000175192.1";
chr7	HAVANA	exon	84799725	84801457	0	-	.	gene_id "ENSMUSG00000095664.3"; transcript_id "ENSMUST00000232720.2"; gene_type "protein_coding"; gene_name "Vmn2r67"; transcript_type "retained_intron"; transcript_name "Vmn2r67-202"; exon_number 3; exon_id "ENSMUSE00001449105.2"; level 2; mgi_id "MGI:3643129"; tag "inferred_transcript_model"; tag "RNA_Seq_supported_only"; havana_gene "OTTMUSG00000037874.1"; havana_transcript "OTTMUST00000175194.1";
chr7	HAVANA	stop_codon	84799937	84799939	0	-	0	gene_id "ENSMUSG00000095664.3"; transcript_id "ENSMUST00000233789.2"; gene_type "protein_coding"; gene_name "Vmn2r67"; transcript_type "nonsense_mediated_decay"; transcript_name "Vmn2r67-205"; exon_number 4; exon_id "ENSMUSE00001449078.2"; level 2; protein_id "ENSMUSP00000156928.2"; mgi_id "MGI:3643129"; havana_gene "OTTMUSG00000037874.1"; havana_transcript "OTTMUST00000175193.1";
chr7	HAVANA	stop_codon	84799937	84799939	0	-	0	gene_id "ENSMUSG00000095664.3"; transcript_id "ENSMUST00000233656.2"; gene_type "protein_coding"; gene_name "Vmn2r67"; transcript_type "nonsense_mediated_decay"; transcript_name "Vmn2r67-203"; exon_number 4; exon_id "ENSMUSE00001449078.2"; level 2; protein_id "ENSMUSP00000156949.2"; mgi_id "MGI:3643129"; tag "inferred_transcript_model"; tag "RNA_Seq_supported_only"; havana_gene "OTTMUSG00000037874.1"; havana_transcript "OTTMUST00000175192.1";
chr7	HAVANA	CDS	84799940	84799952	0	-	1	gene_id "ENSMUSG00000095664.3"; transcript_id "ENSMUST00000233789.2"; gene_type "protein_coding"; gene_name "Vmn2r67"; transcript_type "nonsense_mediated_decay"; transcript_name "Vmn2r67-205"; exon_number 4; exon_id "ENSMUSE00001449078.2"; level 2; protein_id "ENSMUSP00000156928.2"; mgi_id "MGI:3643129"; havana_gene "OTTMUSG00000037874.1"; havana_transcript "OTTMUST00000175193.1";
chr7	HAVANA	CDS	84799940	84799952	0	-	1	gene_id "ENSMUSG00000095664.3"; transcript_id "ENSMUST00000233656.2"; gene_type "protein_coding"; gene_name "Vmn2r67"; transcript_type "nonsense_mediated_decay"; transcript_name "Vmn2r67-203"; exon_number 4; exon_id "ENSMUSE00001449078.2"; level 2; protein_id "ENSMUSP00000156949.2"; mgi_id "MGI:3643129"; tag "inferred_transcript_model"; tag "RNA_Seq_supported_only"; havana_gene "OTTMUSG00000037874.1"; havana_transcript "OTTMUST00000175192.1";
chr7	HAVANA	exon	84800651	84801394	0	-	.	gene_id "ENSMUSG00000095664.3"; transcript_id "ENSMUST00000233734.2"; gene_type "protein_coding"; gene_name "Vmn2r67"; transcript_type "protein_coding"; transcript_name "Vmn2r67-204"; exon_number 3; exon_id "ENSMUSE00001448473.2"; level 2; protein_id "ENSMUSP00000156643.2"; mgi_id "MGI:3643129"; tag "inferred_transcript_model"; tag "RNA_Seq_supported_only"; tag "basic"; havana_gene "OTTMUSG00000037874.1"; havana_transcript "OTTMUST00000175191.1";
chr7	HAVANA	CDS	84800651	84801394	0	-	0	gene_id "ENSMUSG00000095664.3"; transcript_id "ENSMUST00000233734.2"; gene_type "protein_coding"; gene_name "Vmn2r67"; transcript_type "protein_coding"; transcript_name "Vmn2r67-204"; exon_number 3; exon_id "ENSMUSE00001448473.2"; level 2; protein_id "ENSMUSP00000156643.2"; mgi_id "MGI:3643129"; tag "inferred_transcript_model"; tag "RNA_Seq_supported_only"; tag "basic"; havana_gene "OTTMUSG00000037874.1"; havana_transcript "OTTMUST00000175191.1";
chr7	HAVANA	exon	84800651	84801457	0	-	.	gene_id "ENSMUSG00000095664.3"; transcript_id "ENSMUST00000168730.3"; gene_type "protein_coding"; gene_name "Vmn2r67"; transcript_type "protein_coding"; transcript_name "Vmn2r67-201"; exon_number 3; exon_id "ENSMUSE00000988406.2"; level 2; protein_id "ENSMUSP00000126007.2"; transcript_support_level "5"; mgi_id "MGI:3643129"; tag "not_best_in_genome_evidence"; tag "basic"; tag "Ensembl_canonical"; tag "GENCODE_Primary"; tag "appris_principal_1"; tag "CCDS"; ccdsid "CCDS52289.1"; havana_gene "OTTMUSG00000037874.1"; havana_transcript "OTTMUST00000097661.1";
chr7	HAVANA	CDS	84800651	84801457	0	-	0	gene_id "ENSMUSG00000095664.3"; transcript_id "ENSMUST00000168730.3"; gene_type "protein_coding"; gene_name "Vmn2r67"; transcript_type "protein_coding"; transcript_name "Vmn2r67-201"; exon_number 3; exon_id "ENSMUSE00000988406.2"; level 2; protein_id "ENSMUSP00000126007.2"; transcript_support_level "5"; mgi_id "MGI:3643129"; tag "not_best_in_genome_evidence"; tag "basic"; tag "Ensembl_canonical"; tag "GENCODE_Primary"; tag "appris_principal_1"; tag "CCDS"; ccdsid "CCDS52289.1"; havana_gene "OTTMUSG00000037874.1"; havana_transcript "OTTMUST00000097661.1";
chr7	HAVANA	exon	84801183	84801394	0	-	.	gene_id "ENSMUSG00000095664.3"; transcript_id "ENSMUST00000233789.2"; gene_type "protein_coding"; gene_name "Vmn2r67"; transcript_type "nonsense_mediated_decay"; transcript_name "Vmn2r67-205"; exon_number 3; exon_id "ENSMUSE00001451189.2"; level 2; protein_id "ENSMUSP00000156928.2"; mgi_id "MGI:3643129"; havana_gene "OTTMUSG00000037874.1"; havana_transcript "OTTMUST00000175193.1";
chr7	HAVANA	CDS	84801183	84801394	0	-	0	gene_id "ENSMUSG00000095664.3"; transcript_id "ENSMUST00000233789.2"; gene_type "protein_coding"; gene_name "Vmn2r67"; transcript_type "nonsense_mediated_decay"; transcript_name "Vmn2r67-205"; exon_number 3; exon_id "ENSMUSE00001451189.2"; level 2; protein_id "ENSMUSP00000156928.2"; mgi_id "MGI:3643129"; havana_gene "OTTMUSG00000037874.1"; havana_transcript "OTTMUST00000175193.1";
chr7	HAVANA	exon	84801183	84801457	0	-	.	gene_id "ENSMUSG00000095664.3"; transcript_id "ENSMUST00000233656.2"; gene_type "protein_coding"; gene_name "Vmn2r67"; transcript_type "nonsense_mediated_decay"; transcript_name "Vmn2r67-203"; exon_number 3; exon_id "ENSMUSE00001449125.2"; level 2; protein_id "ENSMUSP00000156949.2"; mgi_id "MGI:3643129"; tag "inferred_transcript_model"; tag "RNA_Seq_supported_only"; havana_gene "OTTMUSG00000037874.1"; havana_transcript "OTTMUST00000175192.1";
chr7	HAVANA	CDS	84801183	84801457	0	-	0	gene_id "ENSMUSG00000095664.3"; transcript_id "ENSMUST00000233656.2"; gene_type "protein_coding"; gene_name "Vmn2r67"; transcript_type "nonsense_mediated_decay"; transcript_name "Vmn2r67-203"; exon_number 3; exon_id "ENSMUSE00001449125.2"; level 2; protein_id "ENSMUSP00000156949.2"; mgi_id "MGI:3643129"; tag "inferred_transcript_model"; tag "RNA_Seq_supported_only"; havana_gene "OTTMUSG00000037874.1"; havana_transcript "OTTMUST00000175192.1";
chr7	HAVANA	exon	84801823	84802102	0	-	.	gene_id "ENSMUSG00000095664.3"; transcript_id "ENSMUST00000233789.2"; gene_type "protein_coding"; gene_name "Vmn2r67"; transcript_type "nonsense_mediated_decay"; transcript_name "Vmn2r67-205"; exon_number 2; exon_id "ENSMUSE00001030422.2"; level 2; protein_id "ENSMUSP00000156928.2"; mgi_id "MGI:3643129"; havana_gene "OTTMUSG00000037874.1"; havana_transcript "OTTMUST00000175193.1";
chr7	HAVANA	CDS	84801823	84802102	0	-	1	gene_id "ENSMUSG00000095664.3"; transcript_id "ENSMUST00000233789.2"; gene_type "protein_coding"; gene_name "Vmn2r67"; transcript_type "nonsense_mediated_decay"; transcript_name "Vmn2r67-205"; exon_number 2; exon_id "ENSMUSE00001030422.2"; level 2; protein_id "ENSMUSP00000156928.2"; mgi_id "MGI:3643129"; havana_gene "OTTMUSG00000037874.1"; havana_transcript "OTTMUST00000175193.1";
chr7	HAVANA	exon	84801823	84802102	0	-	.	gene_id "ENSMUSG00000095664.3"; transcript_id "ENSMUST00000232720.2"; gene_type "protein_coding"; gene_name "Vmn2r67"; transcript_type "retained_intron"; transcript_name "Vmn2r67-202"; exon_number 2; exon_id "ENSMUSE00001448497.2"; level 2; mgi_id "MGI:3643129"; tag "inferred_transcript_model"; tag "RNA_Seq_supported_only"; havana_gene "OTTMUSG00000037874.1"; havana_transcript "OTTMUST00000175194.1";
chr7	HAVANA	exon	84801823	84802102	0	-	.	gene_id "ENSMUSG00000095664.3"; transcript_id "ENSMUST00000168730.3"; gene_type "protein_coding"; gene_name "Vmn2r67"; transcript_type "protein_coding"; transcript_name "Vmn2r67-201"; exon_number 2; exon_id "ENSMUSE00001030422.2"; level 2; protein_id "ENSMUSP00000126007.2"; transcript_support_level "5"; mgi_id "MGI:3643129"; tag "not_best_in_genome_evidence"; tag "basic"; tag "Ensembl_canonical"; tag "GENCODE_Primary"; tag "appris_principal_1"; tag "CCDS"; ccdsid "CCDS52289.1"; havana_gene "OTTMUSG00000037874.1"; havana_transcript "OTTMUST00000097661.1";
chr7	HAVANA	CDS	84801823	84802102	0	-	1	gene_id "ENSMUSG00000095664.3"; transcript_id "ENSMUST00000168730.3"; gene_type "protein_coding"; gene_name "Vmn2r67"; transcript_type "protein_coding"; transcript_name "Vmn2r67-201"; exon_number 2; exon_id "ENSMUSE00001030422.2"; level 2; protein_id "ENSMUSP00000126007.2"; transcript_support_level "5"; mgi_id "MGI:3643129"; tag "not_best_in_genome_evidence"; tag "basic"; tag "Ensembl_canonical"; tag "GENCODE_Primary"; tag "appris_principal_1"; tag "CCDS"; ccdsid "CCDS52289.1"; havana_gene "OTTMUSG00000037874.1"; havana_transcript "OTTMUST00000097661.1";
chr7	HAVANA	exon	84801823	84802102	0	-	.	gene_id "ENSMUSG00000095664.3"; transcript_id "ENSMUST00000233734.2"; gene_type "protein_coding"; gene_name "Vmn2r67"; transcript_type "protein_coding"; transcript_name "Vmn2r67-204"; exon_number 2; exon_id "ENSMUSE00001030422.2"; level 2; protein_id "ENSMUSP00000156643.2"; mgi_id "MGI:3643129"; tag "inferred_transcript_model"; tag "RNA_Seq_supported_only"; tag "basic"; havana_gene "OTTMUSG00000037874.1"; havana_transcript "OTTMUST00000175191.1";
chr7	HAVANA	CDS	84801823	84802102	0	-	1	gene_id "ENSMUSG00000095664.3"; transcript_id "ENSMUST00000233734.2"; gene_type "protein_coding"; gene_name "Vmn2r67"; transcript_type "protein_coding"; transcript_name "Vmn2r67-204"; exon_number 2; exon_id "ENSMUSE00001030422.2"; level 2; protein_id "ENSMUSP00000156643.2"; mgi_id "MGI:3643129"; tag "inferred_transcript_model"; tag "RNA_Seq_supported_only"; tag "basic"; havana_gene "OTTMUSG00000037874.1"; havana_transcript "OTTMUST00000175191.1";
chr7	HAVANA	exon	84801823	84802102	0	-	.	gene_id "ENSMUSG00000095664.3"; transcript_id "ENSMUST00000233656.2"; gene_type "protein_coding"; gene_name "Vmn2r67"; transcript_type "nonsense_mediated_decay"; transcript_name "Vmn2r67-203"; exon_number 2; exon_id "ENSMUSE00001030422.2"; level 2; protein_id "ENSMUSP00000156949.2"; mgi_id "MGI:3643129"; tag "inferred_transcript_model"; tag "RNA_Seq_supported_only"; havana_gene "OTTMUSG00000037874.1"; havana_transcript "OTTMUST00000175192.1";
chr7	HAVANA	CDS	84801823	84802102	0	-	1	gene_id "ENSMUSG00000095664.3"; transcript_id "ENSMUST00000233656.2"; gene_type "protein_coding"; gene_name "Vmn2r67"; transcript_type "nonsense_mediated_decay"; transcript_name "Vmn2r67-203"; exon_number 2; exon_id "ENSMUSE00001030422.2"; level 2; protein_id "ENSMUSP00000156949.2"; mgi_id "MGI:3643129"; tag "inferred_transcript_model"; tag "RNA_Seq_supported_only"; havana_gene "OTTMUSG00000037874.1"; havana_transcript "OTTMUST00000175192.1";
chr7	HAVANA	CDS	84804914	84805110	0	-	0	gene_id "ENSMUSG00000095664.3"; transcript_id "ENSMUST00000233789.2"; gene_type "protein_coding"; gene_name "Vmn2r67"; transcript_type "nonsense_mediated_decay"; transcript_name "Vmn2r67-205"; exon_number 1; exon_id "ENSMUSE00001069068.3"; level 2; protein_id "ENSMUSP00000156928.2"; mgi_id "MGI:3643129"; havana_gene "OTTMUSG00000037874.1"; havana_transcript "OTTMUST00000175193.1";
chr7	HAVANA	CDS	84804914	84805110	0	-	0	gene_id "ENSMUSG00000095664.3"; transcript_id "ENSMUST00000168730.3"; gene_type "protein_coding"; gene_name "Vmn2r67"; transcript_type "protein_coding"; transcript_name "Vmn2r67-201"; exon_number 1; exon_id "ENSMUSE00001069068.3"; level 2; protein_id "ENSMUSP00000126007.2"; transcript_support_level "5"; mgi_id "MGI:3643129"; tag "not_best_in_genome_evidence"; tag "basic"; tag "Ensembl_canonical"; tag "GENCODE_Primary"; tag "appris_principal_1"; tag "CCDS"; ccdsid "CCDS52289.1"; havana_gene "OTTMUSG00000037874.1"; havana_transcript "OTTMUST00000097661.1";
chr7	HAVANA	CDS	84804914	84805110	0	-	0	gene_id "ENSMUSG00000095664.3"; transcript_id "ENSMUST00000233734.2"; gene_type "protein_coding"; gene_name "Vmn2r67"; transcript_type "protein_coding"; transcript_name "Vmn2r67-204"; exon_number 1; exon_id "ENSMUSE00001069068.3"; level 2; protein_id "ENSMUSP00000156643.2"; mgi_id "MGI:3643129"; tag "inferred_transcript_model"; tag "RNA_Seq_supported_only"; tag "basic"; havana_gene "OTTMUSG00000037874.1"; havana_transcript "OTTMUST00000175191.1";
chr7	HAVANA	CDS	84804914	84805110	0	-	0	gene_id "ENSMUSG00000095664.3"; transcript_id "ENSMUST00000233656.2"; gene_type "protein_coding"; gene_name "Vmn2r67"; transcript_type "nonsense_mediated_decay"; transcript_name "Vmn2r67-203"; exon_number 1; exon_id "ENSMUSE00001069068.3"; level 2; protein_id "ENSMUSP00000156949.2"; mgi_id "MGI:3643129"; tag "inferred_transcript_model"; tag "RNA_Seq_supported_only"; havana_gene "OTTMUSG00000037874.1"; havana_transcript "OTTMUST00000175192.1";
chr7	HAVANA	exon	84804914	84805206	0	-	.	gene_id "ENSMUSG00000095664.3"; transcript_id "ENSMUST00000233789.2"; gene_type "protein_coding"; gene_name "Vmn2r67"; transcript_type "nonsense_mediated_decay"; transcript_name "Vmn2r67-205"; exon_number 1; exon_id "ENSMUSE00001069068.3"; level 2; protein_id "ENSMUSP00000156928.2"; mgi_id "MGI:3643129"; havana_gene "OTTMUSG00000037874.1"; havana_transcript "OTTMUST00000175193.1";
chr7	HAVANA	exon	84804914	84805206	0	-	.	gene_id "ENSMUSG00000095664.3"; transcript_id "ENSMUST00000232720.2"; gene_type "protein_coding"; gene_name "Vmn2r67"; transcript_type "retained_intron"; transcript_name "Vmn2r67-202"; exon_number 1; exon_id "ENSMUSE00001451081.2"; level 2; mgi_id "MGI:3643129"; tag "inferred_transcript_model"; tag "RNA_Seq_supported_only"; havana_gene "OTTMUSG00000037874.1"; havana_transcript "OTTMUST00000175194.1";
chr7	HAVANA	exon	84804914	84805206	0	-	.	gene_id "ENSMUSG00000095664.3"; transcript_id "ENSMUST00000168730.3"; gene_type "protein_coding"; gene_name "Vmn2r67"; transcript_type "protein_coding"; transcript_name "Vmn2r67-201"; exon_number 1; exon_id "ENSMUSE00001069068.3"; level 2; protein_id "ENSMUSP00000126007.2"; transcript_support_level "5"; mgi_id "MGI:3643129"; tag "not_best_in_genome_evidence"; tag "basic"; tag "Ensembl_canonical"; tag "GENCODE_Primary"; tag "appris_principal_1"; tag "CCDS"; ccdsid "CCDS52289.1"; havana_gene "OTTMUSG00000037874.1"; havana_transcript "OTTMUST00000097661.1";
chr7	HAVANA	exon	84804914	84805206	0	-	.	gene_id "ENSMUSG00000095664.3"; transcript_id "ENSMUST00000233734.2"; gene_type "protein_coding"; gene_name "Vmn2r67"; transcript_type "protein_coding"; transcript_name "Vmn2r67-204"; exon_number 1; exon_id "ENSMUSE00001069068.3"; level 2; protein_id "ENSMUSP00000156643.2"; mgi_id "MGI:3643129"; tag "inferred_transcript_model"; tag "RNA_Seq_supported_only"; tag "basic"; havana_gene "OTTMUSG00000037874.1"; havana_transcript "OTTMUST00000175191.1";
chr7	HAVANA	exon	84804914	84805206	0	-	.	gene_id "ENSMUSG00000095664.3"; transcript_id "ENSMUST00000233656.2"; gene_type "protein_coding"; gene_name "Vmn2r67"; transcript_type "nonsense_mediated_decay"; transcript_name "Vmn2r67-203"; exon_number 1; exon_id "ENSMUSE00001069068.3"; level 2; protein_id "ENSMUSP00000156949.2"; mgi_id "MGI:3643129"; tag "inferred_transcript_model"; tag "RNA_Seq_supported_only"; havana_gene "OTTMUSG00000037874.1"; havana_transcript "OTTMUST00000175192.1";
chr7	HAVANA	start_codon	84805108	84805110	0	-	0	gene_id "ENSMUSG00000095664.3"; transcript_id "ENSMUST00000233789.2"; gene_type "protein_coding"; gene_name "Vmn2r67"; transcript_type "nonsense_mediated_decay"; transcript_name "Vmn2r67-205"; exon_number 1; exon_id "ENSMUSE00001069068.3"; level 2; protein_id "ENSMUSP00000156928.2"; mgi_id "MGI:3643129"; havana_gene "OTTMUSG00000037874.1"; havana_transcript "OTTMUST00000175193.1";
chr7	HAVANA	start_codon	84805108	84805110	0	-	0	gene_id "ENSMUSG00000095664.3"; transcript_id "ENSMUST00000168730.3"; gene_type "protein_coding"; gene_name "Vmn2r67"; transcript_type "protein_coding"; transcript_name "Vmn2r67-201"; exon_number 1; exon_id "ENSMUSE00001069068.3"; level 2; protein_id "ENSMUSP00000126007.2"; transcript_support_level "5"; mgi_id "MGI:3643129"; tag "not_best_in_genome_evidence"; tag "basic"; tag "Ensembl_canonical"; tag "GENCODE_Primary"; tag "appris_principal_1"; tag "CCDS"; ccdsid "CCDS52289.1"; havana_gene "OTTMUSG00000037874.1"; havana_transcript "OTTMUST00000097661.1";
chr7	HAVANA	start_codon	84805108	84805110	0	-	0	gene_id "ENSMUSG00000095664.3"; transcript_id "ENSMUST00000233734.2"; gene_type "protein_coding"; gene_name "Vmn2r67"; transcript_type "protein_coding"; transcript_name "Vmn2r67-204"; exon_number 1; exon_id "ENSMUSE00001069068.3"; level 2; protein_id "ENSMUSP00000156643.2"; mgi_id "MGI:3643129"; tag "inferred_transcript_model"; tag "RNA_Seq_supported_only"; tag "basic"; havana_gene "OTTMUSG00000037874.1"; havana_transcript "OTTMUST00000175191.1";
chr7	HAVANA	start_codon	84805108	84805110	0	-	0	gene_id "ENSMUSG00000095664.3"; transcript_id "ENSMUST00000233656.2"; gene_type "protein_coding"; gene_name "Vmn2r67"; transcript_type "nonsense_mediated_decay"; transcript_name "Vmn2r67-203"; exon_number 1; exon_id "ENSMUSE00001069068.3"; level 2; protein_id "ENSMUSP00000156949.2"; mgi_id "MGI:3643129"; tag "inferred_transcript_model"; tag "RNA_Seq_supported_only"; havana_gene "OTTMUSG00000037874.1"; havana_transcript "OTTMUST00000175192.1";
chr7	HAVANA	UTR	84805111	84805206	0	-	.	gene_id "ENSMUSG00000095664.3"; transcript_id "ENSMUST00000233789.2"; gene_type "protein_coding"; gene_name "Vmn2r67"; transcript_type "nonsense_mediated_decay"; transcript_name "Vmn2r67-205"; exon_number 1; exon_id "ENSMUSE00001069068.3"; level 2; protein_id "ENSMUSP00000156928.2"; mgi_id "MGI:3643129"; havana_gene "OTTMUSG00000037874.1"; havana_transcript "OTTMUST00000175193.1";
chr7	HAVANA	UTR	84805111	84805206	0	-	.	gene_id "ENSMUSG00000095664.3"; transcript_id "ENSMUST00000168730.3"; gene_type "protein_coding"; gene_name "Vmn2r67"; transcript_type "protein_coding"; transcript_name "Vmn2r67-201"; exon_number 1; exon_id "ENSMUSE00001069068.3"; level 2; protein_id "ENSMUSP00000126007.2"; transcript_support_level "5"; mgi_id "MGI:3643129"; tag "not_best_in_genome_evidence"; tag "basic"; tag "Ensembl_canonical"; tag "GENCODE_Primary"; tag "appris_principal_1"; tag "CCDS"; ccdsid "CCDS52289.1"; havana_gene "OTTMUSG00000037874.1"; havana_transcript "OTTMUST00000097661.1";
chr7	HAVANA	UTR	84805111	84805206	0	-	.	gene_id "ENSMUSG00000095664.3"; transcript_id "ENSMUST00000233734.2"; gene_type "protein_coding"; gene_name "Vmn2r67"; transcript_type "protein_coding"; transcript_name "Vmn2r67-204"; exon_number 1; exon_id "ENSMUSE00001069068.3"; level 2; protein_id "ENSMUSP00000156643.2"; mgi_id "MGI:3643129"; tag "inferred_transcript_model"; tag "RNA_Seq_supported_only"; tag "basic"; havana_gene "OTTMUSG00000037874.1"; havana_transcript "OTTMUST00000175191.1";
chr7	HAVANA	UTR	84805111	84805206	0	-	.	gene_id "ENSMUSG00000095664.3"; transcript_id "ENSMUST00000233656.2"; gene_type "protein_coding"; gene_name "Vmn2r67"; transcript_type "nonsense_mediated_decay"; transcript_name "Vmn2r67-203"; exon_number 1; exon_id "ENSMUSE00001069068.3"; level 2; protein_id "ENSMUSP00000156949.2"; mgi_id "MGI:3643129"; tag "inferred_transcript_model"; tag "RNA_Seq_supported_only"; havana_gene "OTTMUSG00000037874.1"; havana_transcript "OTTMUST00000175192.1";
chr7	HAVANA	UTR	84870346	84870728	0	-	.	gene_id "ENSMUSG00000096861.3"; transcript_id "ENSMUST00000061074.10"; gene_type "protein_coding"; gene_name "Vmn2r68"; transcript_type "protein_coding"; transcript_name "Vmn2r68-201"; exon_number 6; exon_id "ENSMUSE00001049874.3"; level 1; protein_id "ENSMUSP00000129411.2"; transcript_support_level "5"; mgi_id "MGI:3648297"; tag "not_best_in_genome_evidence"; tag "basic"; tag "Ensembl_canonical"; tag "GENCODE_Primary"; tag "appris_principal_1"; tag "exp_conf"; tag "CCDS"; ccdsid "CCDS52290.1"; havana_gene "OTTMUSG00000037877.1"; havana_transcript "OTTMUST00000097664.1";
chr7	HAVANA	exon	84870346	84871645	0	-	.	gene_id "ENSMUSG00000096861.3"; transcript_id "ENSMUST00000232921.2"; gene_type "protein_coding"; gene_name "Vmn2r68"; transcript_type "retained_intron"; transcript_name "Vmn2r68-202"; exon_number 4; exon_id "ENSMUSE00001449197.2"; level 2; mgi_id "MGI:3648297"; tag "inferred_transcript_model"; tag "RNA_Seq_supported_only"; havana_gene "OTTMUSG00000037877.1"; havana_transcript "OTTMUST00000175195.1";
chr7	HAVANA	exon	84870346	84871645	0	-	.	gene_id "ENSMUSG00000096861.3"; transcript_id "ENSMUST00000233062.2"; gene_type "protein_coding"; gene_name "Vmn2r68"; transcript_type "retained_intron"; transcript_name "Vmn2r68-203"; exon_number 5; exon_id "ENSMUSE00001449197.2"; level 2; mgi_id "MGI:3648297"; tag "inferred_transcript_model"; tag "RNA_Seq_supported_only"; havana_gene "OTTMUSG00000037877.1"; havana_transcript "OTTMUST00000175196.1";
chr7	HAVANA	exon	84870346	84871645	0	-	.	gene_id "ENSMUSG00000096861.3"; transcript_id "ENSMUST00000061074.10"; gene_type "protein_coding"; gene_name "Vmn2r68"; transcript_type "protein_coding"; transcript_name "Vmn2r68-201"; exon_number 6; exon_id "ENSMUSE00001049874.3"; level 1; protein_id "ENSMUSP00000129411.2"; transcript_support_level "5"; mgi_id "MGI:3648297"; tag "not_best_in_genome_evidence"; tag "basic"; tag "Ensembl_canonical"; tag "GENCODE_Primary"; tag "appris_principal_1"; tag "exp_conf"; tag "CCDS"; ccdsid "CCDS52290.1"; havana_gene "OTTMUSG00000037877.1"; havana_transcript "OTTMUST00000097664.1";
chr7	HAVANA	gene	84870346	84886991	0	-	.	gene_id "ENSMUSG00000096861.3"; gene_type "protein_coding"; gene_name "Vmn2r68"; level 1; mgi_id "MGI:3648297"; havana_gene "OTTMUSG00000037877.1";
chr7	HAVANA	transcript	84870346	84886991	0	-	.	gene_id "ENSMUSG00000096861.3"; transcript_id "ENSMUST00000232921.2"; gene_type "protein_coding"; gene_name "Vmn2r68"; transcript_type "retained_intron"; transcript_name "Vmn2r68-202"; level 2; mgi_id "MGI:3648297"; tag "inferred_transcript_model"; tag "RNA_Seq_supported_only"; havana_gene "OTTMUSG00000037877.1"; havana_transcript "OTTMUST00000175195.1";
chr7	HAVANA	transcript	84870346	84886991	0	-	.	gene_id "ENSMUSG00000096861.3"; transcript_id "ENSMUST00000233062.2"; gene_type "protein_coding"; gene_name "Vmn2r68"; transcript_type "retained_intron"; transcript_name "Vmn2r68-203"; level 2; mgi_id "MGI:3648297"; tag "inferred_transcript_model"; tag "RNA_Seq_supported_only"; havana_gene "OTTMUSG00000037877.1"; havana_transcript "OTTMUST00000175196.1";
chr7	HAVANA	transcript	84870346	84886991	0	-	.	gene_id "ENSMUSG00000096861.3"; transcript_id "ENSMUST00000061074.10"; gene_type "protein_coding"; gene_name "Vmn2r68"; transcript_type "protein_coding"; transcript_name "Vmn2r68-201"; level 1; protein_id "ENSMUSP00000129411.2"; transcript_support_level "5"; mgi_id "MGI:3648297"; tag "not_best_in_genome_evidence"; tag "basic"; tag "Ensembl_canonical"; tag "GENCODE_Primary"; tag "appris_principal_1"; tag "exp_conf"; tag "CCDS"; ccdsid "CCDS52290.1"; havana_gene "OTTMUSG00000037877.1"; havana_transcript "OTTMUST00000097664.1";
chr7	HAVANA	stop_codon	84870726	84870728	0	-	0	gene_id "ENSMUSG00000096861.3"; transcript_id "ENSMUST00000061074.10"; gene_type "protein_coding"; gene_name "Vmn2r68"; transcript_type "protein_coding"; transcript_name "Vmn2r68-201"; exon_number 6; exon_id "ENSMUSE00001049874.3"; level 1; protein_id "ENSMUSP00000129411.2"; transcript_support_level "5"; mgi_id "MGI:3648297"; tag "not_best_in_genome_evidence"; tag "basic"; tag "Ensembl_canonical"; tag "GENCODE_Primary"; tag "appris_principal_1"; tag "exp_conf"; tag "CCDS"; ccdsid "CCDS52290.1"; havana_gene "OTTMUSG00000037877.1"; havana_transcript "OTTMUST00000097664.1";
chr7	HAVANA	CDS	84870729	84871645	0	-	2	gene_id "ENSMUSG00000096861.3"; transcript_id "ENSMUST00000061074.10"; gene_type "protein_coding"; gene_name "Vmn2r68"; transcript_type "protein_coding"; transcript_name "Vmn2r68-201"; exon_number 6; exon_id "ENSMUSE00001049874.3"; level 1; protein_id "ENSMUSP00000129411.2"; transcript_support_level "5"; mgi_id "MGI:3648297"; tag "not_best_in_genome_evidence"; tag "basic"; tag "Ensembl_canonical"; tag "GENCODE_Primary"; tag "appris_principal_1"; tag "exp_conf"; tag "CCDS"; ccdsid "CCDS52290.1"; havana_gene "OTTMUSG00000037877.1"; havana_transcript "OTTMUST00000097664.1";
chr7	HAVANA	exon	84881064	84881187	0	-	.	gene_id "ENSMUSG00000096861.3"; transcript_id "ENSMUST00000233062.2"; gene_type "protein_coding"; gene_name "Vmn2r68"; transcript_type "retained_intron"; transcript_name "Vmn2r68-203"; exon_number 4; exon_id "ENSMUSE00001448362.2"; level 2; mgi_id "MGI:3648297"; tag "inferred_transcript_model"; tag "RNA_Seq_supported_only"; havana_gene "OTTMUSG00000037877.1"; havana_transcript "OTTMUST00000175196.1";
chr7	HAVANA	exon	84881064	84881187	0	-	.	gene_id "ENSMUSG00000096861.3"; transcript_id "ENSMUST00000061074.10"; gene_type "protein_coding"; gene_name "Vmn2r68"; transcript_type "protein_coding"; transcript_name "Vmn2r68-201"; exon_number 5; exon_id "ENSMUSE00000985560.2"; level 1; protein_id "ENSMUSP00000129411.2"; transcript_support_level "5"; mgi_id "MGI:3648297"; tag "not_best_in_genome_evidence"; tag "basic"; tag "Ensembl_canonical"; tag "GENCODE_Primary"; tag "appris_principal_1"; tag "exp_conf"; tag "CCDS"; ccdsid "CCDS52290.1"; havana_gene "OTTMUSG00000037877.1"; havana_transcript "OTTMUST00000097664.1";
chr7	HAVANA	CDS	84881064	84881187	0	-	0	gene_id "ENSMUSG00000096861.3"; transcript_id "ENSMUST00000061074.10"; gene_type "protein_coding"; gene_name "Vmn2r68"; transcript_type "protein_coding"; transcript_name "Vmn2r68-201"; exon_number 5; exon_id "ENSMUSE00000985560.2"; level 1; protein_id "ENSMUSP00000129411.2"; transcript_support_level "5"; mgi_id "MGI:3648297"; tag "not_best_in_genome_evidence"; tag "basic"; tag "Ensembl_canonical"; tag "GENCODE_Primary"; tag "appris_principal_1"; tag "exp_conf"; tag "CCDS"; ccdsid "CCDS52290.1"; havana_gene "OTTMUSG00000037877.1"; havana_transcript "OTTMUST00000097664.1";
chr7	HAVANA	exon	84881064	84883273	0	-	.	gene_id "ENSMUSG00000096861.3"; transcript_id "ENSMUST00000232921.2"; gene_type "protein_coding"; gene_name "Vmn2r68"; transcript_type "retained_intron"; transcript_name "Vmn2r68-202"; exon_number 3; exon_id "ENSMUSE00001449954.2"; level 2; mgi_id "MGI:3648297"; tag "inferred_transcript_model"; tag "RNA_Seq_supported_only"; havana_gene "OTTMUSG00000037877.1"; havana_transcript "OTTMUST00000175195.1";
chr7	HAVANA	exon	84881567	84881794	0	-	.	gene_id "ENSMUSG00000096861.3"; transcript_id "ENSMUST00000061074.10"; gene_type "protein_coding"; gene_name "Vmn2r68"; transcript_type "protein_coding"; transcript_name "Vmn2r68-201"; exon_number 4; exon_id "ENSMUSE00000970433.2"; level 1; protein_id "ENSMUSP00000129411.2"; transcript_support_level "5"; mgi_id "MGI:3648297"; tag "not_best_in_genome_evidence"; tag "basic"; tag "Ensembl_canonical"; tag "GENCODE_Primary"; tag "appris_principal_1"; tag "exp_conf"; tag "CCDS"; ccdsid "CCDS52290.1"; havana_gene "OTTMUSG00000037877.1"; havana_transcript "OTTMUST00000097664.1";
chr7	HAVANA	CDS	84881567	84881794	0	-	0	gene_id "ENSMUSG00000096861.3"; transcript_id "ENSMUST00000061074.10"; gene_type "protein_coding"; gene_name "Vmn2r68"; transcript_type "protein_coding"; transcript_name "Vmn2r68-201"; exon_number 4; exon_id "ENSMUSE00000970433.2"; level 1; protein_id "ENSMUSP00000129411.2"; transcript_support_level "5"; mgi_id "MGI:3648297"; tag "not_best_in_genome_evidence"; tag "basic"; tag "Ensembl_canonical"; tag "GENCODE_Primary"; tag "appris_principal_1"; tag "exp_conf"; tag "CCDS"; ccdsid "CCDS52290.1"; havana_gene "OTTMUSG00000037877.1"; havana_transcript "OTTMUST00000097664.1";
chr7	HAVANA	exon	84881567	84883273	0	-	.	gene_id "ENSMUSG00000096861.3"; transcript_id "ENSMUST00000233062.2"; gene_type "protein_coding"; gene_name "Vmn2r68"; transcript_type "retained_intron"; transcript_name "Vmn2r68-203"; exon_number 3; exon_id "ENSMUSE00001450994.2"; level 2; mgi_id "MGI:3648297"; tag "inferred_transcript_model"; tag "RNA_Seq_supported_only"; havana_gene "OTTMUSG00000037877.1"; havana_transcript "OTTMUST00000175196.1";
chr7	HAVANA	exon	84882467	84883273	0	-	.	gene_id "ENSMUSG00000096861.3"; transcript_id "ENSMUST00000061074.10"; gene_type "protein_coding"; gene_name "Vmn2r68"; transcript_type "protein_coding"; transcript_name "Vmn2r68-201"; exon_number 3; exon_id "ENSMUSE00000985922.2"; level 1; protein_id "ENSMUSP00000129411.2"; transcript_support_level "5"; mgi_id "MGI:3648297"; tag "not_best_in_genome_evidence"; tag "basic"; tag "Ensembl_canonical"; tag "GENCODE_Primary"; tag "appris_principal_1"; tag "exp_conf"; tag "CCDS"; ccdsid "CCDS52290.1"; havana_gene "OTTMUSG00000037877.1"; havana_transcript "OTTMUST00000097664.1";
chr7	HAVANA	CDS	84882467	84883273	0	-	0	gene_id "ENSMUSG00000096861.3"; transcript_id "ENSMUST00000061074.10"; gene_type "protein_coding"; gene_name "Vmn2r68"; transcript_type "protein_coding"; transcript_name "Vmn2r68-201"; exon_number 3; exon_id "ENSMUSE00000985922.2"; level 1; protein_id "ENSMUSP00000129411.2"; transcript_support_level "5"; mgi_id "MGI:3648297"; tag "not_best_in_genome_evidence"; tag "basic"; tag "Ensembl_canonical"; tag "GENCODE_Primary"; tag "appris_principal_1"; tag "exp_conf"; tag "CCDS"; ccdsid "CCDS52290.1"; havana_gene "OTTMUSG00000037877.1"; havana_transcript "OTTMUST00000097664.1";
chr7	HAVANA	exon	84883627	84883906	0	-	.	gene_id "ENSMUSG00000096861.3"; transcript_id "ENSMUST00000232921.2"; gene_type "protein_coding"; gene_name "Vmn2r68"; transcript_type "retained_intron"; transcript_name "Vmn2r68-202"; exon_number 2; exon_id "ENSMUSE00001450458.2"; level 2; mgi_id "MGI:3648297"; tag "inferred_transcript_model"; tag "RNA_Seq_supported_only"; havana_gene "OTTMUSG00000037877.1"; havana_transcript "OTTMUST00000175195.1";
chr7	HAVANA	exon	84883627	84883906	0	-	.	gene_id "ENSMUSG00000096861.3"; transcript_id "ENSMUST00000233062.2"; gene_type "protein_coding"; gene_name "Vmn2r68"; transcript_type "retained_intron"; transcript_name "Vmn2r68-203"; exon_number 2; exon_id "ENSMUSE00001450458.2"; level 2; mgi_id "MGI:3648297"; tag "inferred_transcript_model"; tag "RNA_Seq_supported_only"; havana_gene "OTTMUSG00000037877.1"; havana_transcript "OTTMUST00000175196.1";
chr7	HAVANA	exon	84883627	84883906	0	-	.	gene_id "ENSMUSG00000096861.3"; transcript_id "ENSMUST00000061074.10"; gene_type "protein_coding"; gene_name "Vmn2r68"; transcript_type "protein_coding"; transcript_name "Vmn2r68-201"; exon_number 2; exon_id "ENSMUSE00000979253.2"; level 1; protein_id "ENSMUSP00000129411.2"; transcript_support_level "5"; mgi_id "MGI:3648297"; tag "not_best_in_genome_evidence"; tag "basic"; tag "Ensembl_canonical"; tag "GENCODE_Primary"; tag "appris_principal_1"; tag "exp_conf"; tag "CCDS"; ccdsid "CCDS52290.1"; havana_gene "OTTMUSG00000037877.1"; havana_transcript "OTTMUST00000097664.1";
chr7	HAVANA	CDS	84883627	84883906	0	-	1	gene_id "ENSMUSG00000096861.3"; transcript_id "ENSMUST00000061074.10"; gene_type "protein_coding"; gene_name "Vmn2r68"; transcript_type "protein_coding"; transcript_name "Vmn2r68-201"; exon_number 2; exon_id "ENSMUSE00000979253.2"; level 1; protein_id "ENSMUSP00000129411.2"; transcript_support_level "5"; mgi_id "MGI:3648297"; tag "not_best_in_genome_evidence"; tag "basic"; tag "Ensembl_canonical"; tag "GENCODE_Primary"; tag "appris_principal_1"; tag "exp_conf"; tag "CCDS"; ccdsid "CCDS52290.1"; havana_gene "OTTMUSG00000037877.1"; havana_transcript "OTTMUST00000097664.1";
chr7	HAVANA	CDS	84886716	84886912	0	-	0	gene_id "ENSMUSG00000096861.3"; transcript_id "ENSMUST00000061074.10"; gene_type "protein_coding"; gene_name "Vmn2r68"; transcript_type "protein_coding"; transcript_name "Vmn2r68-201"; exon_number 1; exon_id "ENSMUSE00001057138.3"; level 1; protein_id "ENSMUSP00000129411.2"; transcript_support_level "5"; mgi_id "MGI:3648297"; tag "not_best_in_genome_evidence"; tag "basic"; tag "Ensembl_canonical"; tag "GENCODE_Primary"; tag "appris_principal_1"; tag "exp_conf"; tag "CCDS"; ccdsid "CCDS52290.1"; havana_gene "OTTMUSG00000037877.1"; havana_transcript "OTTMUST00000097664.1";
chr7	HAVANA	exon	84886716	84886991	0	-	.	gene_id "ENSMUSG00000096861.3"; transcript_id "ENSMUST00000232921.2"; gene_type "protein_coding"; gene_name "Vmn2r68"; transcript_type "retained_intron"; transcript_name "Vmn2r68-202"; exon_number 1; exon_id "ENSMUSE00000911050.4"; level 2; mgi_id "MGI:3648297"; tag "inferred_transcript_model"; tag "RNA_Seq_supported_only"; havana_gene "OTTMUSG00000037877.1"; havana_transcript "OTTMUST00000175195.1";
chr7	HAVANA	exon	84886716	84886991	0	-	.	gene_id "ENSMUSG00000096861.3"; transcript_id "ENSMUST00000233062.2"; gene_type "protein_coding"; gene_name "Vmn2r68"; transcript_type "retained_intron"; transcript_name "Vmn2r68-203"; exon_number 1; exon_id "ENSMUSE00000911050.4"; level 2; mgi_id "MGI:3648297"; tag "inferred_transcript_model"; tag "RNA_Seq_supported_only"; havana_gene "OTTMUSG00000037877.1"; havana_transcript "OTTMUST00000175196.1";
chr7	HAVANA	exon	84886716	84886991	0	-	.	gene_id "ENSMUSG00000096861.3"; transcript_id "ENSMUST00000061074.10"; gene_type "protein_coding"; gene_name "Vmn2r68"; transcript_type "protein_coding"; transcript_name "Vmn2r68-201"; exon_number 1; exon_id "ENSMUSE00001057138.3"; level 1; protein_id "ENSMUSP00000129411.2"; transcript_support_level "5"; mgi_id "MGI:3648297"; tag "not_best_in_genome_evidence"; tag "basic"; tag "Ensembl_canonical"; tag "GENCODE_Primary"; tag "appris_principal_1"; tag "exp_conf"; tag "CCDS"; ccdsid "CCDS52290.1"; havana_gene "OTTMUSG00000037877.1"; havana_transcript "OTTMUST00000097664.1";
chr7	HAVANA	start_codon	84886910	84886912	0	-	0	gene_id "ENSMUSG00000096861.3"; transcript_id "ENSMUST00000061074.10"; gene_type "protein_coding"; gene_name "Vmn2r68"; transcript_type "protein_coding"; transcript_name "Vmn2r68-201"; exon_number 1; exon_id "ENSMUSE00001057138.3"; level 1; protein_id "ENSMUSP00000129411.2"; transcript_support_level "5"; mgi_id "MGI:3648297"; tag "not_best_in_genome_evidence"; tag "basic"; tag "Ensembl_canonical"; tag "GENCODE_Primary"; tag "appris_principal_1"; tag "exp_conf"; tag "CCDS"; ccdsid "CCDS52290.1"; havana_gene "OTTMUSG00000037877.1"; havana_transcript "OTTMUST00000097664.1";
chr7	HAVANA	UTR	84886913	84886991	0	-	.	gene_id "ENSMUSG00000096861.3"; transcript_id "ENSMUST00000061074.10"; gene_type "protein_coding"; gene_name "Vmn2r68"; transcript_type "protein_coding"; transcript_name "Vmn2r68-201"; exon_number 1; exon_id "ENSMUSE00001057138.3"; level 1; protein_id "ENSMUSP00000129411.2"; transcript_support_level "5"; mgi_id "MGI:3648297"; tag "not_best_in_genome_evidence"; tag "basic"; tag "Ensembl_canonical"; tag "GENCODE_Primary"; tag "appris_principal_1"; tag "exp_conf"; tag "CCDS"; ccdsid "CCDS52290.1"; havana_gene "OTTMUSG00000037877.1"; havana_transcript "OTTMUST00000097664.1";
chr7	HAVANA	gene	84909897	84910542	0	-	.	gene_id "ENSMUSG00000092562.2"; gene_type "processed_pseudogene"; gene_name "Gm20414"; level 2; mgi_id "MGI:5141879"; havana_gene "OTTMUSG00000037878.1";
chr7	HAVANA	transcript	84909897	84910542	0	-	.	gene_id "ENSMUSG00000092562.2"; transcript_id "ENSMUST00000172918.2"; gene_type "processed_pseudogene"; gene_name "Gm20414"; transcript_type "processed_pseudogene"; transcript_name "Gm20414-201"; level 2; transcript_support_level "NA"; mgi_id "MGI:5141879"; ont "PGO:0000004"; tag "basic"; tag "Ensembl_canonical"; tag "GENCODE_Primary"; havana_gene "OTTMUSG00000037878.1"; havana_transcript "OTTMUST00000097665.1";
chr7	HAVANA	exon	84909897	84910542	0	-	.	gene_id "ENSMUSG00000092562.2"; transcript_id "ENSMUST00000172918.2"; gene_type "processed_pseudogene"; gene_name "Gm20414"; transcript_type "processed_pseudogene"; transcript_name "Gm20414-201"; exon_number 1; exon_id "ENSMUSE00000928781.2"; level 2; transcript_support_level "NA"; mgi_id "MGI:5141879"; ont "PGO:0000004"; tag "basic"; tag "Ensembl_canonical"; tag "GENCODE_Primary"; havana_gene "OTTMUSG00000037878.1"; havana_transcript "OTTMUST00000097665.1";
chr7	sragcm37_es	exon	84928390	84929588	0.130416035219163	-	.	gene_id "sragcm37_gene_59500"; transcript_id "sragcm37_gene_59500_tx_1"; exon_id "chr7_84928390_84929588_-"; exonnum "2"; txlen "1428";
chr7	sragcm37_ss	exon	84934575	84934803	0.130416035219163	-	.	gene_id "sragcm37_gene_59500"; transcript_id "sragcm37_gene_59500_tx_1"; exon_id "chr7_84934575_84934803_-"; exonnum "1"; txlen "1428";
chr7	HAVANA	exon	84937368	84937478	0	-	.	gene_id "ENSMUSG00000092313.2"; transcript_id "ENSMUST00000172877.2"; gene_type "unprocessed_pseudogene"; gene_name "Gm20415"; transcript_type "unprocessed_pseudogene"; transcript_name "Gm20415-201"; exon_number 3; exon_id "ENSMUSE00000943280.2"; level 2; transcript_support_level "NA"; mgi_id "MGI:5141880"; ont "PGO:0000005"; tag "basic"; tag "Ensembl_canonical"; tag "GENCODE_Primary"; havana_gene "OTTMUSG00000037879.1"; havana_transcript "OTTMUST00000097666.1";
chr7	HAVANA	gene	84937368	84938819	0	-	.	gene_id "ENSMUSG00000092313.2"; gene_type "unprocessed_pseudogene"; gene_name "Gm20415"; level 2; mgi_id "MGI:5141880"; havana_gene "OTTMUSG00000037879.1";
chr7	HAVANA	transcript	84937368	84938819	0	-	.	gene_id "ENSMUSG00000092313.2"; transcript_id "ENSMUST00000172877.2"; gene_type "unprocessed_pseudogene"; gene_name "Gm20415"; transcript_type "unprocessed_pseudogene"; transcript_name "Gm20415-201"; level 2; transcript_support_level "NA"; mgi_id "MGI:5141880"; ont "PGO:0000005"; tag "basic"; tag "Ensembl_canonical"; tag "GENCODE_Primary"; havana_gene "OTTMUSG00000037879.1"; havana_transcript "OTTMUST00000097666.1";
chr7	HAVANA	exon	84937818	84938046	0	-	.	gene_id "ENSMUSG00000092313.2"; transcript_id "ENSMUST00000172877.2"; gene_type "unprocessed_pseudogene"; gene_name "Gm20415"; transcript_type "unprocessed_pseudogene"; transcript_name "Gm20415-201"; exon_number 2; exon_id "ENSMUSE00000945137.2"; level 2; transcript_support_level "NA"; mgi_id "MGI:5141880"; ont "PGO:0000005"; tag "basic"; tag "Ensembl_canonical"; tag "GENCODE_Primary"; havana_gene "OTTMUSG00000037879.1"; havana_transcript "OTTMUST00000097666.1";
chr7	HAVANA	exon	84938737	84938819	0	-	.	gene_id "ENSMUSG00000092313.2"; transcript_id "ENSMUST00000172877.2"; gene_type "unprocessed_pseudogene"; gene_name "Gm20415"; transcript_type "unprocessed_pseudogene"; transcript_name "Gm20415-201"; exon_number 1; exon_id "ENSMUSE00000941185.2"; level 2; transcript_support_level "NA"; mgi_id "MGI:5141880"; ont "PGO:0000005"; tag "basic"; tag "Ensembl_canonical"; tag "GENCODE_Primary"; havana_gene "OTTMUSG00000037879.1"; havana_transcript "OTTMUST00000097666.1";
chr7	HAVANA	UTR	85043034	85054181	0	-	.	gene_id "ENSMUSG00000091006.4"; transcript_id "ENSMUST00000233336.2"; gene_type "protein_coding"; gene_name "Vmn2r69"; transcript_type "protein_coding"; transcript_name "Vmn2r69-203"; exon_number 6; exon_id "ENSMUSE00001448981.2"; level 2; protein_id "ENSMUSP00000156451.2"; mgi_id "MGI:3761311"; tag "inferred_transcript_model"; tag "RNA_Seq_supported_only"; tag "basic"; havana_gene "OTTMUSG00000037834.1"; havana_transcript "OTTMUST00000175198.1";
chr7	HAVANA	exon	85043034	85054204	0	-	.	gene_id "ENSMUSG00000091006.4"; transcript_id "ENSMUST00000233336.2"; gene_type "protein_coding"; gene_name "Vmn2r69"; transcript_type "protein_coding"; transcript_name "Vmn2r69-203"; exon_number 6; exon_id "ENSMUSE00001448981.2"; level 2; protein_id "ENSMUSP00000156451.2"; mgi_id "MGI:3761311"; tag "inferred_transcript_model"; tag "RNA_Seq_supported_only"; tag "basic"; havana_gene "OTTMUSG00000037834.1"; havana_transcript "OTTMUST00000175198.1";
chr7	ENSEMBL_gcm37	exon	85043034	85054204	0.169935086658515	-	.	gene_id "ENSMUSG00000091006.4"; transcript_id "ENSMUSG00000091006.4_tx_1"; exon_id "chr7_85043034_85054204_-"; exonnum "7"; txlen "12029";
chr7	ENSEMBL_gcm37	exon	85043034	85054204	0.0189380124926821	-	.	gene_id "ENSMUSG00000091006.4"; transcript_id "ENSMUSG00000091006.4_tx_3"; exon_id "chr7_85043034_85054204_-"; exonnum "7"; txlen "12174";
chr7	HAVANA	UTR	85043034	85055586	0	-	.	gene_id "ENSMUSG00000091006.4"; transcript_id "ENSMUST00000171213.3"; gene_type "protein_coding"; gene_name "Vmn2r69"; transcript_type "protein_coding"; transcript_name "Vmn2r69-201"; exon_number 6; exon_id "ENSMUSE00000910232.3"; level 2; protein_id "ENSMUSP00000132726.2"; transcript_support_level "5"; mgi_id "MGI:3761311"; tag "not_best_in_genome_evidence"; tag "basic"; tag "Ensembl_canonical"; tag "GENCODE_Primary"; tag "appris_principal_1"; tag "CCDS"; ccdsid "CCDS52291.1"; havana_gene "OTTMUSG00000037834.1"; havana_transcript "OTTMUST00000097595.1";
chr7	HAVANA	exon	85043034	85056500	0	-	.	gene_id "ENSMUSG00000091006.4"; transcript_id "ENSMUST00000171213.3"; gene_type "protein_coding"; gene_name "Vmn2r69"; transcript_type "protein_coding"; transcript_name "Vmn2r69-201"; exon_number 6; exon_id "ENSMUSE00000910232.3"; level 2; protein_id "ENSMUSP00000132726.2"; transcript_support_level "5"; mgi_id "MGI:3761311"; tag "not_best_in_genome_evidence"; tag "basic"; tag "Ensembl_canonical"; tag "GENCODE_Primary"; tag "appris_principal_1"; tag "CCDS"; ccdsid "CCDS52291.1"; havana_gene "OTTMUSG00000037834.1"; havana_transcript "OTTMUST00000097595.1";
chr7	HAVANA	exon	85043034	85056500	0	-	.	gene_id "ENSMUSG00000091006.4"; transcript_id "ENSMUST00000207880.3"; gene_type "protein_coding"; gene_name "Vmn2r69"; transcript_type "nonsense_mediated_decay"; transcript_name "Vmn2r69-202"; exon_number 6; exon_id "ENSMUSE00001377024.3"; level 2; protein_id "ENSMUSP00000156625.2"; transcript_support_level "5"; mgi_id "MGI:3761311"; tag "inferred_transcript_model"; tag "RNA_Seq_supported_only"; havana_gene "OTTMUSG00000037834.1"; havana_transcript "OTTMUST00000175197.1";
chr7	HAVANA	UTR	85043034	85056500	0	-	.	gene_id "ENSMUSG00000091006.4"; transcript_id "ENSMUST00000207880.3"; gene_type "protein_coding"; gene_name "Vmn2r69"; transcript_type "nonsense_mediated_decay"; transcript_name "Vmn2r69-202"; exon_number 6; exon_id "ENSMUSE00001377024.3"; level 2; protein_id "ENSMUSP00000156625.2"; transcript_support_level "5"; mgi_id "MGI:3761311"; tag "inferred_transcript_model"; tag "RNA_Seq_supported_only"; havana_gene "OTTMUSG00000037834.1"; havana_transcript "OTTMUST00000175197.1";
chr7	HAVANA	exon	85043034	85056500	0	-	.	gene_id "ENSMUSG00000091006.4"; transcript_id "ENSMUST00000233859.2"; gene_type "protein_coding"; gene_name "Vmn2r69"; transcript_type "nonsense_mediated_decay"; transcript_name "Vmn2r69-204"; exon_number 6; exon_id "ENSMUSE00001377024.3"; level 2; protein_id "ENSMUSP00000156696.2"; mgi_id "MGI:3761311"; tag "inferred_transcript_model"; tag "RNA_Seq_supported_only"; havana_gene "OTTMUSG00000037834.1"; havana_transcript "OTTMUST00000175199.1";
chr7	HAVANA	UTR	85043034	85056500	0	-	.	gene_id "ENSMUSG00000091006.4"; transcript_id "ENSMUST00000233859.2"; gene_type "protein_coding"; gene_name "Vmn2r69"; transcript_type "nonsense_mediated_decay"; transcript_name "Vmn2r69-204"; exon_number 6; exon_id "ENSMUSE00001377024.3"; level 2; protein_id "ENSMUSP00000156696.2"; mgi_id "MGI:3761311"; tag "inferred_transcript_model"; tag "RNA_Seq_supported_only"; havana_gene "OTTMUSG00000037834.1"; havana_transcript "OTTMUST00000175199.1";
chr7	ENSEMBL_gcm37	exon	85043034	85056500	0.0160932865119654	-	.	gene_id "ENSMUSG00000091006.4"; transcript_id "ENSMUSG00000091006.4_tx_4"; exon_id "chr7_85043034_85056500_-"; exonnum "6"; txlen "14953";
chr7	HAVANA	gene	85043034	85065128	0	-	.	gene_id "ENSMUSG00000091006.4"; gene_type "protein_coding"; gene_name "Vmn2r69"; level 2; mgi_id "MGI:3761311"; havana_gene "OTTMUSG00000037834.1";
chr7	HAVANA	transcript	85043034	85065128	0	-	.	gene_id "ENSMUSG00000091006.4"; transcript_id "ENSMUST00000171213.3"; gene_type "protein_coding"; gene_name "Vmn2r69"; transcript_type "protein_coding"; transcript_name "Vmn2r69-201"; level 2; protein_id "ENSMUSP00000132726.2"; transcript_support_level "5"; mgi_id "MGI:3761311"; tag "not_best_in_genome_evidence"; tag "basic"; tag "Ensembl_canonical"; tag "GENCODE_Primary"; tag "appris_principal_1"; tag "CCDS"; ccdsid "CCDS52291.1"; havana_gene "OTTMUSG00000037834.1"; havana_transcript "OTTMUST00000097595.1";
chr7	HAVANA	transcript	85043034	85065128	0	-	.	gene_id "ENSMUSG00000091006.4"; transcript_id "ENSMUST00000207880.3"; gene_type "protein_coding"; gene_name "Vmn2r69"; transcript_type "nonsense_mediated_decay"; transcript_name "Vmn2r69-202"; level 2; protein_id "ENSMUSP00000156625.2"; transcript_support_level "5"; mgi_id "MGI:3761311"; tag "inferred_transcript_model"; tag "RNA_Seq_supported_only"; havana_gene "OTTMUSG00000037834.1"; havana_transcript "OTTMUST00000175197.1";
chr7	HAVANA	transcript	85043034	85065128	0	-	.	gene_id "ENSMUSG00000091006.4"; transcript_id "ENSMUST00000233336.2"; gene_type "protein_coding"; gene_name "Vmn2r69"; transcript_type "protein_coding"; transcript_name "Vmn2r69-203"; level 2; protein_id "ENSMUSP00000156451.2"; mgi_id "MGI:3761311"; tag "inferred_transcript_model"; tag "RNA_Seq_supported_only"; tag "basic"; havana_gene "OTTMUSG00000037834.1"; havana_transcript "OTTMUST00000175198.1";
chr7	HAVANA	transcript	85043034	85065128	0	-	.	gene_id "ENSMUSG00000091006.4"; transcript_id "ENSMUST00000233859.2"; gene_type "protein_coding"; gene_name "Vmn2r69"; transcript_type "nonsense_mediated_decay"; transcript_name "Vmn2r69-204"; level 2; protein_id "ENSMUSP00000156696.2"; mgi_id "MGI:3761311"; tag "inferred_transcript_model"; tag "RNA_Seq_supported_only"; havana_gene "OTTMUSG00000037834.1"; havana_transcript "OTTMUST00000175199.1";
chr7	HAVANA	stop_codon	85054179	85054181	0	-	0	gene_id "ENSMUSG00000091006.4"; transcript_id "ENSMUST00000233336.2"; gene_type "protein_coding"; gene_name "Vmn2r69"; transcript_type "protein_coding"; transcript_name "Vmn2r69-203"; exon_number 6; exon_id "ENSMUSE00001448981.2"; level 2; protein_id "ENSMUSP00000156451.2"; mgi_id "MGI:3761311"; tag "inferred_transcript_model"; tag "RNA_Seq_supported_only"; tag "basic"; havana_gene "OTTMUSG00000037834.1"; havana_transcript "OTTMUST00000175198.1";
chr7	HAVANA	CDS	85054182	85054204	0	-	2	gene_id "ENSMUSG00000091006.4"; transcript_id "ENSMUST00000233336.2"; gene_type "protein_coding"; gene_name "Vmn2r69"; transcript_type "protein_coding"; transcript_name "Vmn2r69-203"; exon_number 6; exon_id "ENSMUSE00001448981.2"; level 2; protein_id "ENSMUSP00000156451.2"; mgi_id "MGI:3761311"; tag "inferred_transcript_model"; tag "RNA_Seq_supported_only"; tag "basic"; havana_gene "OTTMUSG00000037834.1"; havana_transcript "OTTMUST00000175198.1";
chr7	HAVANA	stop_codon	85055584	85055586	0	-	0	gene_id "ENSMUSG00000091006.4"; transcript_id "ENSMUST00000171213.3"; gene_type "protein_coding"; gene_name "Vmn2r69"; transcript_type "protein_coding"; transcript_name "Vmn2r69-201"; exon_number 6; exon_id "ENSMUSE00000910232.3"; level 2; protein_id "ENSMUSP00000132726.2"; transcript_support_level "5"; mgi_id "MGI:3761311"; tag "not_best_in_genome_evidence"; tag "basic"; tag "Ensembl_canonical"; tag "GENCODE_Primary"; tag "appris_principal_1"; tag "CCDS"; ccdsid "CCDS52291.1"; havana_gene "OTTMUSG00000037834.1"; havana_transcript "OTTMUST00000097595.1";
chr7	HAVANA	CDS	85055587	85056500	0	-	2	gene_id "ENSMUSG00000091006.4"; transcript_id "ENSMUST00000171213.3"; gene_type "protein_coding"; gene_name "Vmn2r69"; transcript_type "protein_coding"; transcript_name "Vmn2r69-201"; exon_number 6; exon_id "ENSMUSE00000910232.3"; level 2; protein_id "ENSMUSP00000132726.2"; transcript_support_level "5"; mgi_id "MGI:3761311"; tag "not_best_in_genome_evidence"; tag "basic"; tag "Ensembl_canonical"; tag "GENCODE_Primary"; tag "appris_principal_1"; tag "CCDS"; ccdsid "CCDS52291.1"; havana_gene "OTTMUSG00000037834.1"; havana_transcript "OTTMUST00000097595.1";
chr7	HAVANA	UTR	85058292	85058846	0	-	.	gene_id "ENSMUSG00000091006.4"; transcript_id "ENSMUST00000233859.2"; gene_type "protein_coding"; gene_name "Vmn2r69"; transcript_type "nonsense_mediated_decay"; transcript_name "Vmn2r69-204"; exon_number 5; exon_id "ENSMUSE00001449227.2"; level 2; protein_id "ENSMUSP00000156696.2"; mgi_id "MGI:3761311"; tag "inferred_transcript_model"; tag "RNA_Seq_supported_only"; havana_gene "OTTMUSG00000037834.1"; havana_transcript "OTTMUST00000175199.1";
chr7	HAVANA	exon	85058292	85059047	0	-	.	gene_id "ENSMUSG00000091006.4"; transcript_id "ENSMUST00000233859.2"; gene_type "protein_coding"; gene_name "Vmn2r69"; transcript_type "nonsense_mediated_decay"; transcript_name "Vmn2r69-204"; exon_number 5; exon_id "ENSMUSE00001449227.2"; level 2; protein_id "ENSMUSP00000156696.2"; mgi_id "MGI:3761311"; tag "inferred_transcript_model"; tag "RNA_Seq_supported_only"; havana_gene "OTTMUSG00000037834.1"; havana_transcript "OTTMUST00000175199.1";
chr7	HAVANA	stop_codon	85058844	85058846	0	-	0	gene_id "ENSMUSG00000091006.4"; transcript_id "ENSMUST00000233859.2"; gene_type "protein_coding"; gene_name "Vmn2r69"; transcript_type "nonsense_mediated_decay"; transcript_name "Vmn2r69-204"; exon_number 5; exon_id "ENSMUSE00001449227.2"; level 2; protein_id "ENSMUSP00000156696.2"; mgi_id "MGI:3761311"; tag "inferred_transcript_model"; tag "RNA_Seq_supported_only"; havana_gene "OTTMUSG00000037834.1"; havana_transcript "OTTMUST00000175199.1";
chr7	HAVANA	CDS	85058847	85059047	0	-	0	gene_id "ENSMUSG00000091006.4"; transcript_id "ENSMUST00000233859.2"; gene_type "protein_coding"; gene_name "Vmn2r69"; transcript_type "nonsense_mediated_decay"; transcript_name "Vmn2r69-204"; exon_number 5; exon_id "ENSMUSE00001449227.2"; level 2; protein_id "ENSMUSP00000156696.2"; mgi_id "MGI:3761311"; tag "inferred_transcript_model"; tag "RNA_Seq_supported_only"; havana_gene "OTTMUSG00000037834.1"; havana_transcript "OTTMUST00000175199.1";
chr7	HAVANA	exon	85058924	85059047	0	-	.	gene_id "ENSMUSG00000091006.4"; transcript_id "ENSMUST00000171213.3"; gene_type "protein_coding"; gene_name "Vmn2r69"; transcript_type "protein_coding"; transcript_name "Vmn2r69-201"; exon_number 5; exon_id "ENSMUSE00000994596.2"; level 2; protein_id "ENSMUSP00000132726.2"; transcript_support_level "5"; mgi_id "MGI:3761311"; tag "not_best_in_genome_evidence"; tag "basic"; tag "Ensembl_canonical"; tag "GENCODE_Primary"; tag "appris_principal_1"; tag "CCDS"; ccdsid "CCDS52291.1"; havana_gene "OTTMUSG00000037834.1"; havana_transcript "OTTMUST00000097595.1";
chr7	HAVANA	CDS	85058924	85059047	0	-	0	gene_id "ENSMUSG00000091006.4"; transcript_id "ENSMUST00000171213.3"; gene_type "protein_coding"; gene_name "Vmn2r69"; transcript_type "protein_coding"; transcript_name "Vmn2r69-201"; exon_number 5; exon_id "ENSMUSE00000994596.2"; level 2; protein_id "ENSMUSP00000132726.2"; transcript_support_level "5"; mgi_id "MGI:3761311"; tag "not_best_in_genome_evidence"; tag "basic"; tag "Ensembl_canonical"; tag "GENCODE_Primary"; tag "appris_principal_1"; tag "CCDS"; ccdsid "CCDS52291.1"; havana_gene "OTTMUSG00000037834.1"; havana_transcript "OTTMUST00000097595.1";
chr7	HAVANA	exon	85058924	85059047	0	-	.	gene_id "ENSMUSG00000091006.4"; transcript_id "ENSMUST00000207880.3"; gene_type "protein_coding"; gene_name "Vmn2r69"; transcript_type "nonsense_mediated_decay"; transcript_name "Vmn2r69-202"; exon_number 5; exon_id "ENSMUSE00001379038.2"; level 2; protein_id "ENSMUSP00000156625.2"; transcript_support_level "5"; mgi_id "MGI:3761311"; tag "inferred_transcript_model"; tag "RNA_Seq_supported_only"; havana_gene "OTTMUSG00000037834.1"; havana_transcript "OTTMUST00000175197.1";
chr7	HAVANA	UTR	85058924	85059047	0	-	.	gene_id "ENSMUSG00000091006.4"; transcript_id "ENSMUST00000207880.3"; gene_type "protein_coding"; gene_name "Vmn2r69"; transcript_type "nonsense_mediated_decay"; transcript_name "Vmn2r69-202"; exon_number 5; exon_id "ENSMUSE00001379038.2"; level 2; protein_id "ENSMUSP00000156625.2"; transcript_support_level "5"; mgi_id "MGI:3761311"; tag "inferred_transcript_model"; tag "RNA_Seq_supported_only"; havana_gene "OTTMUSG00000037834.1"; havana_transcript "OTTMUST00000175197.1";
chr7	HAVANA	exon	85058924	85059047	0	-	.	gene_id "ENSMUSG00000091006.4"; transcript_id "ENSMUST00000233336.2"; gene_type "protein_coding"; gene_name "Vmn2r69"; transcript_type "protein_coding"; transcript_name "Vmn2r69-203"; exon_number 5; exon_id "ENSMUSE00000994596.2"; level 2; protein_id "ENSMUSP00000156451.2"; mgi_id "MGI:3761311"; tag "inferred_transcript_model"; tag "RNA_Seq_supported_only"; tag "basic"; havana_gene "OTTMUSG00000037834.1"; havana_transcript "OTTMUST00000175198.1";
chr7	HAVANA	CDS	85058924	85059047	0	-	0	gene_id "ENSMUSG00000091006.4"; transcript_id "ENSMUST00000233336.2"; gene_type "protein_coding"; gene_name "Vmn2r69"; transcript_type "protein_coding"; transcript_name "Vmn2r69-203"; exon_number 5; exon_id "ENSMUSE00000994596.2"; level 2; protein_id "ENSMUSP00000156451.2"; mgi_id "MGI:3761311"; tag "inferred_transcript_model"; tag "RNA_Seq_supported_only"; tag "basic"; havana_gene "OTTMUSG00000037834.1"; havana_transcript "OTTMUST00000175198.1";
chr7	ENSEMBL_gcm37	exon	85058924	85059047	0.169935086658515	-	.	gene_id "ENSMUSG00000091006.4"; transcript_id "ENSMUSG00000091006.4_tx_1"; exon_id "chr7_85058924_85059047_-"; exonnum "6"; txlen "12029";
chr7	ENSEMBL_gcm37	exon	85058924	85059047	0.0189380124926821	-	.	gene_id "ENSMUSG00000091006.4"; transcript_id "ENSMUSG00000091006.4_tx_3"; exon_id "chr7_85058924_85059047_-"; exonnum "6"; txlen "12174";
chr7	ENSEMBL_gcm37	exon	85058924	85059047	0.0160932865119654	-	.	gene_id "ENSMUSG00000091006.4"; transcript_id "ENSMUSG00000091006.4_tx_4"; exon_id "chr7_85058924_85059047_-"; exonnum "5"; txlen "14953";
chr7	HAVANA	exon	85059396	85059623	0	-	.	gene_id "ENSMUSG00000091006.4"; transcript_id "ENSMUST00000171213.3"; gene_type "protein_coding"; gene_name "Vmn2r69"; transcript_type "protein_coding"; transcript_name "Vmn2r69-201"; exon_number 4; exon_id "ENSMUSE00000990615.2"; level 2; protein_id "ENSMUSP00000132726.2"; transcript_support_level "5"; mgi_id "MGI:3761311"; tag "not_best_in_genome_evidence"; tag "basic"; tag "Ensembl_canonical"; tag "GENCODE_Primary"; tag "appris_principal_1"; tag "CCDS"; ccdsid "CCDS52291.1"; havana_gene "OTTMUSG00000037834.1"; havana_transcript "OTTMUST00000097595.1";
chr7	HAVANA	CDS	85059396	85059623	0	-	0	gene_id "ENSMUSG00000091006.4"; transcript_id "ENSMUST00000171213.3"; gene_type "protein_coding"; gene_name "Vmn2r69"; transcript_type "protein_coding"; transcript_name "Vmn2r69-201"; exon_number 4; exon_id "ENSMUSE00000990615.2"; level 2; protein_id "ENSMUSP00000132726.2"; transcript_support_level "5"; mgi_id "MGI:3761311"; tag "not_best_in_genome_evidence"; tag "basic"; tag "Ensembl_canonical"; tag "GENCODE_Primary"; tag "appris_principal_1"; tag "CCDS"; ccdsid "CCDS52291.1"; havana_gene "OTTMUSG00000037834.1"; havana_transcript "OTTMUST00000097595.1";
chr7	HAVANA	exon	85059396	85059623	0	-	.	gene_id "ENSMUSG00000091006.4"; transcript_id "ENSMUST00000207880.3"; gene_type "protein_coding"; gene_name "Vmn2r69"; transcript_type "nonsense_mediated_decay"; transcript_name "Vmn2r69-202"; exon_number 4; exon_id "ENSMUSE00001377831.2"; level 2; protein_id "ENSMUSP00000156625.2"; transcript_support_level "5"; mgi_id "MGI:3761311"; tag "inferred_transcript_model"; tag "RNA_Seq_supported_only"; havana_gene "OTTMUSG00000037834.1"; havana_transcript "OTTMUST00000175197.1";
chr7	HAVANA	UTR	85059396	85059623	0	-	.	gene_id "ENSMUSG00000091006.4"; transcript_id "ENSMUST00000207880.3"; gene_type "protein_coding"; gene_name "Vmn2r69"; transcript_type "nonsense_mediated_decay"; transcript_name "Vmn2r69-202"; exon_number 4; exon_id "ENSMUSE00001377831.2"; level 2; protein_id "ENSMUSP00000156625.2"; transcript_support_level "5"; mgi_id "MGI:3761311"; tag "inferred_transcript_model"; tag "RNA_Seq_supported_only"; havana_gene "OTTMUSG00000037834.1"; havana_transcript "OTTMUST00000175197.1";
chr7	HAVANA	exon	85059396	85059623	0	-	.	gene_id "ENSMUSG00000091006.4"; transcript_id "ENSMUST00000233336.2"; gene_type "protein_coding"; gene_name "Vmn2r69"; transcript_type "protein_coding"; transcript_name "Vmn2r69-203"; exon_number 4; exon_id "ENSMUSE00000990615.2"; level 2; protein_id "ENSMUSP00000156451.2"; mgi_id "MGI:3761311"; tag "inferred_transcript_model"; tag "RNA_Seq_supported_only"; tag "basic"; havana_gene "OTTMUSG00000037834.1"; havana_transcript "OTTMUST00000175198.1";
chr7	HAVANA	CDS	85059396	85059623	0	-	0	gene_id "ENSMUSG00000091006.4"; transcript_id "ENSMUST00000233336.2"; gene_type "protein_coding"; gene_name "Vmn2r69"; transcript_type "protein_coding"; transcript_name "Vmn2r69-203"; exon_number 4; exon_id "ENSMUSE00000990615.2"; level 2; protein_id "ENSMUSP00000156451.2"; mgi_id "MGI:3761311"; tag "inferred_transcript_model"; tag "RNA_Seq_supported_only"; tag "basic"; havana_gene "OTTMUSG00000037834.1"; havana_transcript "OTTMUST00000175198.1";
chr7	HAVANA	exon	85059396	85059623	0	-	.	gene_id "ENSMUSG00000091006.4"; transcript_id "ENSMUST00000233859.2"; gene_type "protein_coding"; gene_name "Vmn2r69"; transcript_type "nonsense_mediated_decay"; transcript_name "Vmn2r69-204"; exon_number 4; exon_id "ENSMUSE00000990615.2"; level 2; protein_id "ENSMUSP00000156696.2"; mgi_id "MGI:3761311"; tag "inferred_transcript_model"; tag "RNA_Seq_supported_only"; havana_gene "OTTMUSG00000037834.1"; havana_transcript "OTTMUST00000175199.1";
chr7	HAVANA	CDS	85059396	85059623	0	-	0	gene_id "ENSMUSG00000091006.4"; transcript_id "ENSMUST00000233859.2"; gene_type "protein_coding"; gene_name "Vmn2r69"; transcript_type "nonsense_mediated_decay"; transcript_name "Vmn2r69-204"; exon_number 4; exon_id "ENSMUSE00000990615.2"; level 2; protein_id "ENSMUSP00000156696.2"; mgi_id "MGI:3761311"; tag "inferred_transcript_model"; tag "RNA_Seq_supported_only"; havana_gene "OTTMUSG00000037834.1"; havana_transcript "OTTMUST00000175199.1";
chr7	ENSEMBL_gcm37	exon	85059396	85059623	0.169935086658515	-	.	gene_id "ENSMUSG00000091006.4"; transcript_id "ENSMUSG00000091006.4_tx_1"; exon_id "chr7_85059396_85059623_-"; exonnum "5"; txlen "12029";
chr7	ENSEMBL_gcm37	exon	85059396	85059623	0.0189380124926821	-	.	gene_id "ENSMUSG00000091006.4"; transcript_id "ENSMUSG00000091006.4_tx_3"; exon_id "chr7_85059396_85059623_-"; exonnum "5"; txlen "12174";
chr7	ENSEMBL_gcm37	exon	85059396	85059623	0.0160932865119654	-	.	gene_id "ENSMUSG00000091006.4"; transcript_id "ENSMUSG00000091006.4_tx_4"; exon_id "chr7_85059396_85059623_-"; exonnum "4"; txlen "14953";
chr7	HAVANA	exon	85060299	85061105	0	-	.	gene_id "ENSMUSG00000091006.4"; transcript_id "ENSMUST00000171213.3"; gene_type "protein_coding"; gene_name "Vmn2r69"; transcript_type "protein_coding"; transcript_name "Vmn2r69-201"; exon_number 3; exon_id "ENSMUSE00000999428.2"; level 2; protein_id "ENSMUSP00000132726.2"; transcript_support_level "5"; mgi_id "MGI:3761311"; tag "not_best_in_genome_evidence"; tag "basic"; tag "Ensembl_canonical"; tag "GENCODE_Primary"; tag "appris_principal_1"; tag "CCDS"; ccdsid "CCDS52291.1"; havana_gene "OTTMUSG00000037834.1"; havana_transcript "OTTMUST00000097595.1";
chr7	HAVANA	CDS	85060299	85061105	0	-	0	gene_id "ENSMUSG00000091006.4"; transcript_id "ENSMUST00000171213.3"; gene_type "protein_coding"; gene_name "Vmn2r69"; transcript_type "protein_coding"; transcript_name "Vmn2r69-201"; exon_number 3; exon_id "ENSMUSE00000999428.2"; level 2; protein_id "ENSMUSP00000132726.2"; transcript_support_level "5"; mgi_id "MGI:3761311"; tag "not_best_in_genome_evidence"; tag "basic"; tag "Ensembl_canonical"; tag "GENCODE_Primary"; tag "appris_principal_1"; tag "CCDS"; ccdsid "CCDS52291.1"; havana_gene "OTTMUSG00000037834.1"; havana_transcript "OTTMUST00000097595.1";
chr7	HAVANA	exon	85060299	85061105	0	-	.	gene_id "ENSMUSG00000091006.4"; transcript_id "ENSMUST00000233336.2"; gene_type "protein_coding"; gene_name "Vmn2r69"; transcript_type "protein_coding"; transcript_name "Vmn2r69-203"; exon_number 3; exon_id "ENSMUSE00000999428.2"; level 2; protein_id "ENSMUSP00000156451.2"; mgi_id "MGI:3761311"; tag "inferred_transcript_model"; tag "RNA_Seq_supported_only"; tag "basic"; havana_gene "OTTMUSG00000037834.1"; havana_transcript "OTTMUST00000175198.1";
chr7	HAVANA	CDS	85060299	85061105	0	-	0	gene_id "ENSMUSG00000091006.4"; transcript_id "ENSMUST00000233336.2"; gene_type "protein_coding"; gene_name "Vmn2r69"; transcript_type "protein_coding"; transcript_name "Vmn2r69-203"; exon_number 3; exon_id "ENSMUSE00000999428.2"; level 2; protein_id "ENSMUSP00000156451.2"; mgi_id "MGI:3761311"; tag "inferred_transcript_model"; tag "RNA_Seq_supported_only"; tag "basic"; havana_gene "OTTMUSG00000037834.1"; havana_transcript "OTTMUST00000175198.1";
chr7	HAVANA	exon	85060299	85061105	0	-	.	gene_id "ENSMUSG00000091006.4"; transcript_id "ENSMUST00000233859.2"; gene_type "protein_coding"; gene_name "Vmn2r69"; transcript_type "nonsense_mediated_decay"; transcript_name "Vmn2r69-204"; exon_number 3; exon_id "ENSMUSE00000999428.2"; level 2; protein_id "ENSMUSP00000156696.2"; mgi_id "MGI:3761311"; tag "inferred_transcript_model"; tag "RNA_Seq_supported_only"; havana_gene "OTTMUSG00000037834.1"; havana_transcript "OTTMUST00000175199.1";
chr7	HAVANA	CDS	85060299	85061105	0	-	0	gene_id "ENSMUSG00000091006.4"; transcript_id "ENSMUST00000233859.2"; gene_type "protein_coding"; gene_name "Vmn2r69"; transcript_type "nonsense_mediated_decay"; transcript_name "Vmn2r69-204"; exon_number 3; exon_id "ENSMUSE00000999428.2"; level 2; protein_id "ENSMUSP00000156696.2"; mgi_id "MGI:3761311"; tag "inferred_transcript_model"; tag "RNA_Seq_supported_only"; havana_gene "OTTMUSG00000037834.1"; havana_transcript "OTTMUST00000175199.1";
chr7	ENSEMBL_gcm37	exon	85060299	85061105	0.0160932865119654	-	.	gene_id "ENSMUSG00000091006.4"; transcript_id "ENSMUSG00000091006.4_tx_4"; exon_id "chr7_85060299_85061105_-"; exonnum "3"; txlen "14953";
chr7	HAVANA	UTR	85060299	85061234	0	-	.	gene_id "ENSMUSG00000091006.4"; transcript_id "ENSMUST00000207880.3"; gene_type "protein_coding"; gene_name "Vmn2r69"; transcript_type "nonsense_mediated_decay"; transcript_name "Vmn2r69-202"; exon_number 3; exon_id "ENSMUSE00001449970.2"; level 2; protein_id "ENSMUSP00000156625.2"; transcript_support_level "5"; mgi_id "MGI:3761311"; tag "inferred_transcript_model"; tag "RNA_Seq_supported_only"; havana_gene "OTTMUSG00000037834.1"; havana_transcript "OTTMUST00000175197.1";
chr7	HAVANA	exon	85060299	85061258	0	-	.	gene_id "ENSMUSG00000091006.4"; transcript_id "ENSMUST00000207880.3"; gene_type "protein_coding"; gene_name "Vmn2r69"; transcript_type "nonsense_mediated_decay"; transcript_name "Vmn2r69-202"; exon_number 3; exon_id "ENSMUSE00001449970.2"; level 2; protein_id "ENSMUSP00000156625.2"; transcript_support_level "5"; mgi_id "MGI:3761311"; tag "inferred_transcript_model"; tag "RNA_Seq_supported_only"; havana_gene "OTTMUSG00000037834.1"; havana_transcript "OTTMUST00000175197.1";
chr7	HAVANA	stop_codon	85061232	85061234	0	-	0	gene_id "ENSMUSG00000091006.4"; transcript_id "ENSMUST00000207880.3"; gene_type "protein_coding"; gene_name "Vmn2r69"; transcript_type "nonsense_mediated_decay"; transcript_name "Vmn2r69-202"; exon_number 3; exon_id "ENSMUSE00001449970.2"; level 2; protein_id "ENSMUSP00000156625.2"; transcript_support_level "5"; mgi_id "MGI:3761311"; tag "inferred_transcript_model"; tag "RNA_Seq_supported_only"; havana_gene "OTTMUSG00000037834.1"; havana_transcript "OTTMUST00000175197.1";
chr7	HAVANA	CDS	85061235	85061258	0	-	0	gene_id "ENSMUSG00000091006.4"; transcript_id "ENSMUST00000207880.3"; gene_type "protein_coding"; gene_name "Vmn2r69"; transcript_type "nonsense_mediated_decay"; transcript_name "Vmn2r69-202"; exon_number 3; exon_id "ENSMUSE00001449970.2"; level 2; protein_id "ENSMUSP00000156625.2"; transcript_support_level "5"; mgi_id "MGI:3761311"; tag "inferred_transcript_model"; tag "RNA_Seq_supported_only"; havana_gene "OTTMUSG00000037834.1"; havana_transcript "OTTMUST00000175197.1";
chr7	HAVANA	exon	85061496	85061775	0	-	.	gene_id "ENSMUSG00000091006.4"; transcript_id "ENSMUST00000171213.3"; gene_type "protein_coding"; gene_name "Vmn2r69"; transcript_type "protein_coding"; transcript_name "Vmn2r69-201"; exon_number 2; exon_id "ENSMUSE00000993853.2"; level 2; protein_id "ENSMUSP00000132726.2"; transcript_support_level "5"; mgi_id "MGI:3761311"; tag "not_best_in_genome_evidence"; tag "basic"; tag "Ensembl_canonical"; tag "GENCODE_Primary"; tag "appris_principal_1"; tag "CCDS"; ccdsid "CCDS52291.1"; havana_gene "OTTMUSG00000037834.1"; havana_transcript "OTTMUST00000097595.1";
chr7	HAVANA	CDS	85061496	85061775	0	-	1	gene_id "ENSMUSG00000091006.4"; transcript_id "ENSMUST00000171213.3"; gene_type "protein_coding"; gene_name "Vmn2r69"; transcript_type "protein_coding"; transcript_name "Vmn2r69-201"; exon_number 2; exon_id "ENSMUSE00000993853.2"; level 2; protein_id "ENSMUSP00000132726.2"; transcript_support_level "5"; mgi_id "MGI:3761311"; tag "not_best_in_genome_evidence"; tag "basic"; tag "Ensembl_canonical"; tag "GENCODE_Primary"; tag "appris_principal_1"; tag "CCDS"; ccdsid "CCDS52291.1"; havana_gene "OTTMUSG00000037834.1"; havana_transcript "OTTMUST00000097595.1";
chr7	HAVANA	exon	85061496	85061775	0	-	.	gene_id "ENSMUSG00000091006.4"; transcript_id "ENSMUST00000207880.3"; gene_type "protein_coding"; gene_name "Vmn2r69"; transcript_type "nonsense_mediated_decay"; transcript_name "Vmn2r69-202"; exon_number 2; exon_id "ENSMUSE00000993853.2"; level 2; protein_id "ENSMUSP00000156625.2"; transcript_support_level "5"; mgi_id "MGI:3761311"; tag "inferred_transcript_model"; tag "RNA_Seq_supported_only"; havana_gene "OTTMUSG00000037834.1"; havana_transcript "OTTMUST00000175197.1";
chr7	HAVANA	CDS	85061496	85061775	0	-	1	gene_id "ENSMUSG00000091006.4"; transcript_id "ENSMUST00000207880.3"; gene_type "protein_coding"; gene_name "Vmn2r69"; transcript_type "nonsense_mediated_decay"; transcript_name "Vmn2r69-202"; exon_number 2; exon_id "ENSMUSE00000993853.2"; level 2; protein_id "ENSMUSP00000156625.2"; transcript_support_level "5"; mgi_id "MGI:3761311"; tag "inferred_transcript_model"; tag "RNA_Seq_supported_only"; havana_gene "OTTMUSG00000037834.1"; havana_transcript "OTTMUST00000175197.1";
chr7	HAVANA	exon	85061496	85061775	0	-	.	gene_id "ENSMUSG00000091006.4"; transcript_id "ENSMUST00000233336.2"; gene_type "protein_coding"; gene_name "Vmn2r69"; transcript_type "protein_coding"; transcript_name "Vmn2r69-203"; exon_number 2; exon_id "ENSMUSE00000993853.2"; level 2; protein_id "ENSMUSP00000156451.2"; mgi_id "MGI:3761311"; tag "inferred_transcript_model"; tag "RNA_Seq_supported_only"; tag "basic"; havana_gene "OTTMUSG00000037834.1"; havana_transcript "OTTMUST00000175198.1";
chr7	HAVANA	CDS	85061496	85061775	0	-	1	gene_id "ENSMUSG00000091006.4"; transcript_id "ENSMUST00000233336.2"; gene_type "protein_coding"; gene_name "Vmn2r69"; transcript_type "protein_coding"; transcript_name "Vmn2r69-203"; exon_number 2; exon_id "ENSMUSE00000993853.2"; level 2; protein_id "ENSMUSP00000156451.2"; mgi_id "MGI:3761311"; tag "inferred_transcript_model"; tag "RNA_Seq_supported_only"; tag "basic"; havana_gene "OTTMUSG00000037834.1"; havana_transcript "OTTMUST00000175198.1";
chr7	HAVANA	exon	85061496	85061775	0	-	.	gene_id "ENSMUSG00000091006.4"; transcript_id "ENSMUST00000233859.2"; gene_type "protein_coding"; gene_name "Vmn2r69"; transcript_type "nonsense_mediated_decay"; transcript_name "Vmn2r69-204"; exon_number 2; exon_id "ENSMUSE00000993853.2"; level 2; protein_id "ENSMUSP00000156696.2"; mgi_id "MGI:3761311"; tag "inferred_transcript_model"; tag "RNA_Seq_supported_only"; havana_gene "OTTMUSG00000037834.1"; havana_transcript "OTTMUST00000175199.1";
chr7	HAVANA	CDS	85061496	85061775	0	-	1	gene_id "ENSMUSG00000091006.4"; transcript_id "ENSMUST00000233859.2"; gene_type "protein_coding"; gene_name "Vmn2r69"; transcript_type "nonsense_mediated_decay"; transcript_name "Vmn2r69-204"; exon_number 2; exon_id "ENSMUSE00000993853.2"; level 2; protein_id "ENSMUSP00000156696.2"; mgi_id "MGI:3761311"; tag "inferred_transcript_model"; tag "RNA_Seq_supported_only"; havana_gene "OTTMUSG00000037834.1"; havana_transcript "OTTMUST00000175199.1";
chr7	ENSEMBL_gcm37	exon	85061496	85061775	0.169935086658515	-	.	gene_id "ENSMUSG00000091006.4"; transcript_id "ENSMUSG00000091006.4_tx_1"; exon_id "chr7_85061496_85061775_-"; exonnum "4"; txlen "12029";
chr7	ENSEMBL_gcm37	exon	85061496	85061775	0.0189380124926821	-	.	gene_id "ENSMUSG00000091006.4"; transcript_id "ENSMUSG00000091006.4_tx_3"; exon_id "chr7_85061496_85061775_-"; exonnum "4"; txlen "12174";
chr7	ENSEMBL_gcm37	exon	85061496	85061775	0.0160932865119654	-	.	gene_id "ENSMUSG00000091006.4"; transcript_id "ENSMUSG00000091006.4_tx_4"; exon_id "chr7_85061496_85061775_-"; exonnum "2"; txlen "14953";
chr7	sragcm37_mid	exon	85064688	85064734	0.169935086658515	-	.	gene_id "ENSMUSG00000091006.4"; transcript_id "ENSMUSG00000091006.4_tx_1"; exon_id "chr7_85064688_85064734_-"; exonnum "3"; txlen "12029";
chr7	sragcm37_mid	exon	85064688	85064734	0.0189380124926821	-	.	gene_id "ENSMUSG00000091006.4"; transcript_id "ENSMUSG00000091006.4_tx_3"; exon_id "chr7_85064688_85064734_-"; exonnum "3"; txlen "12174";
chr7	sragcm37_mid	exon	85064688	85064734	0.0160932865119654	-	.	gene_id "ENSMUSG00000091006.4"; transcript_id "ENSMUSG00000091006.4_tx_4"; exon_id "chr7_85064688_85064734_-"; exonnum "1"; txlen "14953";
chr7	HAVANA	CDS	85064688	85064884	0	-	0	gene_id "ENSMUSG00000091006.4"; transcript_id "ENSMUST00000171213.3"; gene_type "protein_coding"; gene_name "Vmn2r69"; transcript_type "protein_coding"; transcript_name "Vmn2r69-201"; exon_number 1; exon_id "ENSMUSE00001376320.3"; level 2; protein_id "ENSMUSP00000132726.2"; transcript_support_level "5"; mgi_id "MGI:3761311"; tag "not_best_in_genome_evidence"; tag "basic"; tag "Ensembl_canonical"; tag "GENCODE_Primary"; tag "appris_principal_1"; tag "CCDS"; ccdsid "CCDS52291.1"; havana_gene "OTTMUSG00000037834.1"; havana_transcript "OTTMUST00000097595.1";
chr7	HAVANA	CDS	85064688	85064884	0	-	0	gene_id "ENSMUSG00000091006.4"; transcript_id "ENSMUST00000207880.3"; gene_type "protein_coding"; gene_name "Vmn2r69"; transcript_type "nonsense_mediated_decay"; transcript_name "Vmn2r69-202"; exon_number 1; exon_id "ENSMUSE00001376320.3"; level 2; protein_id "ENSMUSP00000156625.2"; transcript_support_level "5"; mgi_id "MGI:3761311"; tag "inferred_transcript_model"; tag "RNA_Seq_supported_only"; havana_gene "OTTMUSG00000037834.1"; havana_transcript "OTTMUST00000175197.1";
chr7	HAVANA	CDS	85064688	85064884	0	-	0	gene_id "ENSMUSG00000091006.4"; transcript_id "ENSMUST00000233336.2"; gene_type "protein_coding"; gene_name "Vmn2r69"; transcript_type "protein_coding"; transcript_name "Vmn2r69-203"; exon_number 1; exon_id "ENSMUSE00001376320.3"; level 2; protein_id "ENSMUSP00000156451.2"; mgi_id "MGI:3761311"; tag "inferred_transcript_model"; tag "RNA_Seq_supported_only"; tag "basic"; havana_gene "OTTMUSG00000037834.1"; havana_transcript "OTTMUST00000175198.1";
chr7	HAVANA	CDS	85064688	85064884	0	-	0	gene_id "ENSMUSG00000091006.4"; transcript_id "ENSMUST00000233859.2"; gene_type "protein_coding"; gene_name "Vmn2r69"; transcript_type "nonsense_mediated_decay"; transcript_name "Vmn2r69-204"; exon_number 1; exon_id "ENSMUSE00001376320.3"; level 2; protein_id "ENSMUSP00000156696.2"; mgi_id "MGI:3761311"; tag "inferred_transcript_model"; tag "RNA_Seq_supported_only"; havana_gene "OTTMUSG00000037834.1"; havana_transcript "OTTMUST00000175199.1";
chr7	HAVANA	exon	85064688	85065128	0	-	.	gene_id "ENSMUSG00000091006.4"; transcript_id "ENSMUST00000171213.3"; gene_type "protein_coding"; gene_name "Vmn2r69"; transcript_type "protein_coding"; transcript_name "Vmn2r69-201"; exon_number 1; exon_id "ENSMUSE00001376320.3"; level 2; protein_id "ENSMUSP00000132726.2"; transcript_support_level "5"; mgi_id "MGI:3761311"; tag "not_best_in_genome_evidence"; tag "basic"; tag "Ensembl_canonical"; tag "GENCODE_Primary"; tag "appris_principal_1"; tag "CCDS"; ccdsid "CCDS52291.1"; havana_gene "OTTMUSG00000037834.1"; havana_transcript "OTTMUST00000097595.1";
chr7	HAVANA	exon	85064688	85065128	0	-	.	gene_id "ENSMUSG00000091006.4"; transcript_id "ENSMUST00000207880.3"; gene_type "protein_coding"; gene_name "Vmn2r69"; transcript_type "nonsense_mediated_decay"; transcript_name "Vmn2r69-202"; exon_number 1; exon_id "ENSMUSE00001376320.3"; level 2; protein_id "ENSMUSP00000156625.2"; transcript_support_level "5"; mgi_id "MGI:3761311"; tag "inferred_transcript_model"; tag "RNA_Seq_supported_only"; havana_gene "OTTMUSG00000037834.1"; havana_transcript "OTTMUST00000175197.1";
chr7	HAVANA	exon	85064688	85065128	0	-	.	gene_id "ENSMUSG00000091006.4"; transcript_id "ENSMUST00000233336.2"; gene_type "protein_coding"; gene_name "Vmn2r69"; transcript_type "protein_coding"; transcript_name "Vmn2r69-203"; exon_number 1; exon_id "ENSMUSE00001376320.3"; level 2; protein_id "ENSMUSP00000156451.2"; mgi_id "MGI:3761311"; tag "inferred_transcript_model"; tag "RNA_Seq_supported_only"; tag "basic"; havana_gene "OTTMUSG00000037834.1"; havana_transcript "OTTMUST00000175198.1";
chr7	HAVANA	exon	85064688	85065128	0	-	.	gene_id "ENSMUSG00000091006.4"; transcript_id "ENSMUST00000233859.2"; gene_type "protein_coding"; gene_name "Vmn2r69"; transcript_type "nonsense_mediated_decay"; transcript_name "Vmn2r69-204"; exon_number 1; exon_id "ENSMUSE00001376320.3"; level 2; protein_id "ENSMUSP00000156696.2"; mgi_id "MGI:3761311"; tag "inferred_transcript_model"; tag "RNA_Seq_supported_only"; havana_gene "OTTMUSG00000037834.1"; havana_transcript "OTTMUST00000175199.1";
chr7	HAVANA	start_codon	85064882	85064884	0	-	0	gene_id "ENSMUSG00000091006.4"; transcript_id "ENSMUST00000171213.3"; gene_type "protein_coding"; gene_name "Vmn2r69"; transcript_type "protein_coding"; transcript_name "Vmn2r69-201"; exon_number 1; exon_id "ENSMUSE00001376320.3"; level 2; protein_id "ENSMUSP00000132726.2"; transcript_support_level "5"; mgi_id "MGI:3761311"; tag "not_best_in_genome_evidence"; tag "basic"; tag "Ensembl_canonical"; tag "GENCODE_Primary"; tag "appris_principal_1"; tag "CCDS"; ccdsid "CCDS52291.1"; havana_gene "OTTMUSG00000037834.1"; havana_transcript "OTTMUST00000097595.1";
chr7	HAVANA	start_codon	85064882	85064884	0	-	0	gene_id "ENSMUSG00000091006.4"; transcript_id "ENSMUST00000207880.3"; gene_type "protein_coding"; gene_name "Vmn2r69"; transcript_type "nonsense_mediated_decay"; transcript_name "Vmn2r69-202"; exon_number 1; exon_id "ENSMUSE00001376320.3"; level 2; protein_id "ENSMUSP00000156625.2"; transcript_support_level "5"; mgi_id "MGI:3761311"; tag "inferred_transcript_model"; tag "RNA_Seq_supported_only"; havana_gene "OTTMUSG00000037834.1"; havana_transcript "OTTMUST00000175197.1";
chr7	HAVANA	start_codon	85064882	85064884	0	-	0	gene_id "ENSMUSG00000091006.4"; transcript_id "ENSMUST00000233336.2"; gene_type "protein_coding"; gene_name "Vmn2r69"; transcript_type "protein_coding"; transcript_name "Vmn2r69-203"; exon_number 1; exon_id "ENSMUSE00001376320.3"; level 2; protein_id "ENSMUSP00000156451.2"; mgi_id "MGI:3761311"; tag "inferred_transcript_model"; tag "RNA_Seq_supported_only"; tag "basic"; havana_gene "OTTMUSG00000037834.1"; havana_transcript "OTTMUST00000175198.1";
chr7	HAVANA	start_codon	85064882	85064884	0	-	0	gene_id "ENSMUSG00000091006.4"; transcript_id "ENSMUST00000233859.2"; gene_type "protein_coding"; gene_name "Vmn2r69"; transcript_type "nonsense_mediated_decay"; transcript_name "Vmn2r69-204"; exon_number 1; exon_id "ENSMUSE00001376320.3"; level 2; protein_id "ENSMUSP00000156696.2"; mgi_id "MGI:3761311"; tag "inferred_transcript_model"; tag "RNA_Seq_supported_only"; havana_gene "OTTMUSG00000037834.1"; havana_transcript "OTTMUST00000175199.1";
chr7	HAVANA	UTR	85064885	85065128	0	-	.	gene_id "ENSMUSG00000091006.4"; transcript_id "ENSMUST00000171213.3"; gene_type "protein_coding"; gene_name "Vmn2r69"; transcript_type "protein_coding"; transcript_name "Vmn2r69-201"; exon_number 1; exon_id "ENSMUSE00001376320.3"; level 2; protein_id "ENSMUSP00000132726.2"; transcript_support_level "5"; mgi_id "MGI:3761311"; tag "not_best_in_genome_evidence"; tag "basic"; tag "Ensembl_canonical"; tag "GENCODE_Primary"; tag "appris_principal_1"; tag "CCDS"; ccdsid "CCDS52291.1"; havana_gene "OTTMUSG00000037834.1"; havana_transcript "OTTMUST00000097595.1";
chr7	HAVANA	UTR	85064885	85065128	0	-	.	gene_id "ENSMUSG00000091006.4"; transcript_id "ENSMUST00000207880.3"; gene_type "protein_coding"; gene_name "Vmn2r69"; transcript_type "nonsense_mediated_decay"; transcript_name "Vmn2r69-202"; exon_number 1; exon_id "ENSMUSE00001376320.3"; level 2; protein_id "ENSMUSP00000156625.2"; transcript_support_level "5"; mgi_id "MGI:3761311"; tag "inferred_transcript_model"; tag "RNA_Seq_supported_only"; havana_gene "OTTMUSG00000037834.1"; havana_transcript "OTTMUST00000175197.1";
chr7	HAVANA	UTR	85064885	85065128	0	-	.	gene_id "ENSMUSG00000091006.4"; transcript_id "ENSMUST00000233336.2"; gene_type "protein_coding"; gene_name "Vmn2r69"; transcript_type "protein_coding"; transcript_name "Vmn2r69-203"; exon_number 1; exon_id "ENSMUSE00001376320.3"; level 2; protein_id "ENSMUSP00000156451.2"; mgi_id "MGI:3761311"; tag "inferred_transcript_model"; tag "RNA_Seq_supported_only"; tag "basic"; havana_gene "OTTMUSG00000037834.1"; havana_transcript "OTTMUST00000175198.1";
chr7	HAVANA	UTR	85064885	85065128	0	-	.	gene_id "ENSMUSG00000091006.4"; transcript_id "ENSMUST00000233859.2"; gene_type "protein_coding"; gene_name "Vmn2r69"; transcript_type "nonsense_mediated_decay"; transcript_name "Vmn2r69-204"; exon_number 1; exon_id "ENSMUSE00001376320.3"; level 2; protein_id "ENSMUSP00000156696.2"; mgi_id "MGI:3761311"; tag "inferred_transcript_model"; tag "RNA_Seq_supported_only"; havana_gene "OTTMUSG00000037834.1"; havana_transcript "OTTMUST00000175199.1";
chr7	sragcm37_mid	exon	85065145	85065249	0.169935086658515	-	.	gene_id "ENSMUSG00000091006.4"; transcript_id "ENSMUSG00000091006.4_tx_1"; exon_id "chr7_85065145_85065249_-"; exonnum "2"; txlen "12029";
chr7	sragcm37_mid	exon	85065145	85065249	0.0189380124926821	-	.	gene_id "ENSMUSG00000091006.4"; transcript_id "ENSMUSG00000091006.4_tx_3"; exon_id "chr7_85065145_85065249_-"; exonnum "2"; txlen "12174";
chr7	sragcm37_ss	exon	85066436	85066654	0.0189380124926821	-	.	gene_id "ENSMUSG00000091006.4"; transcript_id "ENSMUSG00000091006.4_tx_3"; exon_id "chr7_85066436_85066654_-"; exonnum "1"; txlen "12174";
chr7	sragcm37_ss	exon	85066580	85066653	0.169935086658515	-	.	gene_id "ENSMUSG00000091006.4"; transcript_id "ENSMUSG00000091006.4_tx_1"; exon_id "chr7_85066580_85066653_-"; exonnum "1"; txlen "12029";
chr7	HAVANA	gene	85161056	85161357	0	-	.	gene_id "ENSMUSG00000092431.2"; gene_type "unprocessed_pseudogene"; gene_name "Vmn2r-ps70"; level 2; mgi_id "MGI:3761313"; havana_gene "OTTMUSG00000037812.1";
chr7	HAVANA	transcript	85161056	85161357	0	-	.	gene_id "ENSMUSG00000092431.2"; transcript_id "ENSMUST00000174636.2"; gene_type "unprocessed_pseudogene"; gene_name "Vmn2r-ps70"; transcript_type "unprocessed_pseudogene"; transcript_name "Vmn2r-ps70-201"; level 2; transcript_support_level "NA"; mgi_id "MGI:3761313"; ont "PGO:0000005"; tag "basic"; tag "Ensembl_canonical"; tag "GENCODE_Primary"; havana_gene "OTTMUSG00000037812.1"; havana_transcript "OTTMUST00000097573.1";
chr7	HAVANA	exon	85161056	85161357	0	-	.	gene_id "ENSMUSG00000092431.2"; transcript_id "ENSMUST00000174636.2"; gene_type "unprocessed_pseudogene"; gene_name "Vmn2r-ps70"; transcript_type "unprocessed_pseudogene"; transcript_name "Vmn2r-ps70-201"; exon_number 1; exon_id "ENSMUSE00000930691.2"; level 2; transcript_support_level "NA"; mgi_id "MGI:3761313"; ont "PGO:0000005"; tag "basic"; tag "Ensembl_canonical"; tag "GENCODE_Primary"; havana_gene "OTTMUSG00000037812.1"; havana_transcript "OTTMUST00000097573.1";
chr7	HAVANA	UTR	85197615	85207913	0	-	.	gene_id "ENSMUSG00000090806.4"; transcript_id "ENSMUST00000240721.1"; gene_type "protein_coding"; gene_name "Vmn2r70"; transcript_type "protein_coding"; transcript_name "Vmn2r70-203"; exon_number 6; exon_id "ENSMUSE00001034146.3"; level 2; protein_id "ENSMUSP00000159514.1"; mgi_id "MGI:3761314"; tag "inferred_transcript_model"; tag "basic"; tag "appris_alternative_2"; havana_gene "OTTMUSG00000037814.1";
chr7	HAVANA	UTR	85197615	85207913	0	-	.	gene_id "ENSMUSG00000090806.4"; transcript_id "ENSMUST00000168230.3"; gene_type "protein_coding"; gene_name "Vmn2r70"; transcript_type "protein_coding"; transcript_name "Vmn2r70-201"; exon_number 6; exon_id "ENSMUSE00001034146.3"; level 2; protein_id "ENSMUSP00000129703.2"; transcript_support_level "5"; mgi_id "MGI:3761314"; tag "not_best_in_genome_evidence"; tag "basic"; tag "Ensembl_canonical"; tag "GENCODE_Primary"; tag "appris_principal_4"; tag "CCDS"; ccdsid "CCDS52292.1"; havana_gene "OTTMUSG00000037814.1"; havana_transcript "OTTMUST00000097575.1";
chr7	HAVANA	UTR	85197615	85207913	0	-	.	gene_id "ENSMUSG00000090806.4"; transcript_id "ENSMUST00000233631.2"; gene_type "protein_coding"; gene_name "Vmn2r70"; transcript_type "protein_coding"; transcript_name "Vmn2r70-202"; exon_number 7; exon_id "ENSMUSE00001034146.3"; level 2; protein_id "ENSMUSP00000156674.2"; mgi_id "MGI:3761314"; tag "inferred_transcript_model"; tag "RNA_Seq_supported_only"; tag "basic"; tag "appris_alternative_2"; havana_gene "OTTMUSG00000037814.1"; havana_transcript "OTTMUST00000175200.1";
chr7	HAVANA	exon	85197615	85208830	0	-	.	gene_id "ENSMUSG00000090806.4"; transcript_id "ENSMUST00000240721.1"; gene_type "protein_coding"; gene_name "Vmn2r70"; transcript_type "protein_coding"; transcript_name "Vmn2r70-203"; exon_number 6; exon_id "ENSMUSE00001034146.3"; level 2; protein_id "ENSMUSP00000159514.1"; mgi_id "MGI:3761314"; tag "inferred_transcript_model"; tag "basic"; tag "appris_alternative_2"; havana_gene "OTTMUSG00000037814.1";
chr7	HAVANA	exon	85197615	85208830	0	-	.	gene_id "ENSMUSG00000090806.4"; transcript_id "ENSMUST00000168230.3"; gene_type "protein_coding"; gene_name "Vmn2r70"; transcript_type "protein_coding"; transcript_name "Vmn2r70-201"; exon_number 6; exon_id "ENSMUSE00001034146.3"; level 2; protein_id "ENSMUSP00000129703.2"; transcript_support_level "5"; mgi_id "MGI:3761314"; tag "not_best_in_genome_evidence"; tag "basic"; tag "Ensembl_canonical"; tag "GENCODE_Primary"; tag "appris_principal_4"; tag "CCDS"; ccdsid "CCDS52292.1"; havana_gene "OTTMUSG00000037814.1"; havana_transcript "OTTMUST00000097575.1";
chr7	HAVANA	exon	85197615	85208830	0	-	.	gene_id "ENSMUSG00000090806.4"; transcript_id "ENSMUST00000233631.2"; gene_type "protein_coding"; gene_name "Vmn2r70"; transcript_type "protein_coding"; transcript_name "Vmn2r70-202"; exon_number 7; exon_id "ENSMUSE00001034146.3"; level 2; protein_id "ENSMUSP00000156674.2"; mgi_id "MGI:3761314"; tag "inferred_transcript_model"; tag "RNA_Seq_supported_only"; tag "basic"; tag "appris_alternative_2"; havana_gene "OTTMUSG00000037814.1"; havana_transcript "OTTMUST00000175200.1";
chr7	HAVANA	gene	85197615	85218400	0	-	.	gene_id "ENSMUSG00000090806.4"; gene_type "protein_coding"; gene_name "Vmn2r70"; level 2; mgi_id "MGI:3761314"; havana_gene "OTTMUSG00000037814.1";
chr7	HAVANA	transcript	85197615	85218400	0	-	.	gene_id "ENSMUSG00000090806.4"; transcript_id "ENSMUST00000240721.1"; gene_type "protein_coding"; gene_name "Vmn2r70"; transcript_type "protein_coding"; transcript_name "Vmn2r70-203"; level 2; protein_id "ENSMUSP00000159514.1"; mgi_id "MGI:3761314"; tag "inferred_transcript_model"; tag "basic"; tag "appris_alternative_2"; havana_gene "OTTMUSG00000037814.1";
chr7	HAVANA	transcript	85197615	85218400	0	-	.	gene_id "ENSMUSG00000090806.4"; transcript_id "ENSMUST00000168230.3"; gene_type "protein_coding"; gene_name "Vmn2r70"; transcript_type "protein_coding"; transcript_name "Vmn2r70-201"; level 2; protein_id "ENSMUSP00000129703.2"; transcript_support_level "5"; mgi_id "MGI:3761314"; tag "not_best_in_genome_evidence"; tag "basic"; tag "Ensembl_canonical"; tag "GENCODE_Primary"; tag "appris_principal_4"; tag "CCDS"; ccdsid "CCDS52292.1"; havana_gene "OTTMUSG00000037814.1"; havana_transcript "OTTMUST00000097575.1";
chr7	HAVANA	transcript	85197615	85218400	0	-	.	gene_id "ENSMUSG00000090806.4"; transcript_id "ENSMUST00000233631.2"; gene_type "protein_coding"; gene_name "Vmn2r70"; transcript_type "protein_coding"; transcript_name "Vmn2r70-202"; level 2; protein_id "ENSMUSP00000156674.2"; mgi_id "MGI:3761314"; tag "inferred_transcript_model"; tag "RNA_Seq_supported_only"; tag "basic"; tag "appris_alternative_2"; havana_gene "OTTMUSG00000037814.1"; havana_transcript "OTTMUST00000175200.1";
chr7	HAVANA	stop_codon	85207911	85207913	0	-	0	gene_id "ENSMUSG00000090806.4"; transcript_id "ENSMUST00000240721.1"; gene_type "protein_coding"; gene_name "Vmn2r70"; transcript_type "protein_coding"; transcript_name "Vmn2r70-203"; exon_number 6; exon_id "ENSMUSE00001034146.3"; level 2; protein_id "ENSMUSP00000159514.1"; mgi_id "MGI:3761314"; tag "inferred_transcript_model"; tag "basic"; tag "appris_alternative_2"; havana_gene "OTTMUSG00000037814.1";
chr7	HAVANA	stop_codon	85207911	85207913	0	-	0	gene_id "ENSMUSG00000090806.4"; transcript_id "ENSMUST00000168230.3"; gene_type "protein_coding"; gene_name "Vmn2r70"; transcript_type "protein_coding"; transcript_name "Vmn2r70-201"; exon_number 6; exon_id "ENSMUSE00001034146.3"; level 2; protein_id "ENSMUSP00000129703.2"; transcript_support_level "5"; mgi_id "MGI:3761314"; tag "not_best_in_genome_evidence"; tag "basic"; tag "Ensembl_canonical"; tag "GENCODE_Primary"; tag "appris_principal_4"; tag "CCDS"; ccdsid "CCDS52292.1"; havana_gene "OTTMUSG00000037814.1"; havana_transcript "OTTMUST00000097575.1";
chr7	HAVANA	stop_codon	85207911	85207913	0	-	0	gene_id "ENSMUSG00000090806.4"; transcript_id "ENSMUST00000233631.2"; gene_type "protein_coding"; gene_name "Vmn2r70"; transcript_type "protein_coding"; transcript_name "Vmn2r70-202"; exon_number 7; exon_id "ENSMUSE00001034146.3"; level 2; protein_id "ENSMUSP00000156674.2"; mgi_id "MGI:3761314"; tag "inferred_transcript_model"; tag "RNA_Seq_supported_only"; tag "basic"; tag "appris_alternative_2"; havana_gene "OTTMUSG00000037814.1"; havana_transcript "OTTMUST00000175200.1";
chr7	HAVANA	CDS	85207914	85208830	0	-	2	gene_id "ENSMUSG00000090806.4"; transcript_id "ENSMUST00000240721.1"; gene_type "protein_coding"; gene_name "Vmn2r70"; transcript_type "protein_coding"; transcript_name "Vmn2r70-203"; exon_number 6; exon_id "ENSMUSE00001034146.3"; level 2; protein_id "ENSMUSP00000159514.1"; mgi_id "MGI:3761314"; tag "inferred_transcript_model"; tag "basic"; tag "appris_alternative_2"; havana_gene "OTTMUSG00000037814.1";
chr7	HAVANA	CDS	85207914	85208830	0	-	2	gene_id "ENSMUSG00000090806.4"; transcript_id "ENSMUST00000168230.3"; gene_type "protein_coding"; gene_name "Vmn2r70"; transcript_type "protein_coding"; transcript_name "Vmn2r70-201"; exon_number 6; exon_id "ENSMUSE00001034146.3"; level 2; protein_id "ENSMUSP00000129703.2"; transcript_support_level "5"; mgi_id "MGI:3761314"; tag "not_best_in_genome_evidence"; tag "basic"; tag "Ensembl_canonical"; tag "GENCODE_Primary"; tag "appris_principal_4"; tag "CCDS"; ccdsid "CCDS52292.1"; havana_gene "OTTMUSG00000037814.1"; havana_transcript "OTTMUST00000097575.1";
chr7	HAVANA	CDS	85207914	85208830	0	-	2	gene_id "ENSMUSG00000090806.4"; transcript_id "ENSMUST00000233631.2"; gene_type "protein_coding"; gene_name "Vmn2r70"; transcript_type "protein_coding"; transcript_name "Vmn2r70-202"; exon_number 7; exon_id "ENSMUSE00001034146.3"; level 2; protein_id "ENSMUSP00000156674.2"; mgi_id "MGI:3761314"; tag "inferred_transcript_model"; tag "RNA_Seq_supported_only"; tag "basic"; tag "appris_alternative_2"; havana_gene "OTTMUSG00000037814.1"; havana_transcript "OTTMUST00000175200.1";
chr7	HAVANA	exon	85211065	85211188	0	-	.	gene_id "ENSMUSG00000090806.4"; transcript_id "ENSMUST00000240721.1"; gene_type "protein_coding"; gene_name "Vmn2r70"; transcript_type "protein_coding"; transcript_name "Vmn2r70-203"; exon_number 5; exon_id "ENSMUSE00001000181.2"; level 2; protein_id "ENSMUSP00000159514.1"; mgi_id "MGI:3761314"; tag "inferred_transcript_model"; tag "basic"; tag "appris_alternative_2"; havana_gene "OTTMUSG00000037814.1";
chr7	HAVANA	CDS	85211065	85211188	0	-	0	gene_id "ENSMUSG00000090806.4"; transcript_id "ENSMUST00000240721.1"; gene_type "protein_coding"; gene_name "Vmn2r70"; transcript_type "protein_coding"; transcript_name "Vmn2r70-203"; exon_number 5; exon_id "ENSMUSE00001000181.2"; level 2; protein_id "ENSMUSP00000159514.1"; mgi_id "MGI:3761314"; tag "inferred_transcript_model"; tag "basic"; tag "appris_alternative_2"; havana_gene "OTTMUSG00000037814.1";
chr7	HAVANA	exon	85211065	85211188	0	-	.	gene_id "ENSMUSG00000090806.4"; transcript_id "ENSMUST00000168230.3"; gene_type "protein_coding"; gene_name "Vmn2r70"; transcript_type "protein_coding"; transcript_name "Vmn2r70-201"; exon_number 5; exon_id "ENSMUSE00001000181.2"; level 2; protein_id "ENSMUSP00000129703.2"; transcript_support_level "5"; mgi_id "MGI:3761314"; tag "not_best_in_genome_evidence"; tag "basic"; tag "Ensembl_canonical"; tag "GENCODE_Primary"; tag "appris_principal_4"; tag "CCDS"; ccdsid "CCDS52292.1"; havana_gene "OTTMUSG00000037814.1"; havana_transcript "OTTMUST00000097575.1";
chr7	HAVANA	CDS	85211065	85211188	0	-	0	gene_id "ENSMUSG00000090806.4"; transcript_id "ENSMUST00000168230.3"; gene_type "protein_coding"; gene_name "Vmn2r70"; transcript_type "protein_coding"; transcript_name "Vmn2r70-201"; exon_number 5; exon_id "ENSMUSE00001000181.2"; level 2; protein_id "ENSMUSP00000129703.2"; transcript_support_level "5"; mgi_id "MGI:3761314"; tag "not_best_in_genome_evidence"; tag "basic"; tag "Ensembl_canonical"; tag "GENCODE_Primary"; tag "appris_principal_4"; tag "CCDS"; ccdsid "CCDS52292.1"; havana_gene "OTTMUSG00000037814.1"; havana_transcript "OTTMUST00000097575.1";
chr7	HAVANA	exon	85211065	85211188	0	-	.	gene_id "ENSMUSG00000090806.4"; transcript_id "ENSMUST00000233631.2"; gene_type "protein_coding"; gene_name "Vmn2r70"; transcript_type "protein_coding"; transcript_name "Vmn2r70-202"; exon_number 6; exon_id "ENSMUSE00001000181.2"; level 2; protein_id "ENSMUSP00000156674.2"; mgi_id "MGI:3761314"; tag "inferred_transcript_model"; tag "RNA_Seq_supported_only"; tag "basic"; tag "appris_alternative_2"; havana_gene "OTTMUSG00000037814.1"; havana_transcript "OTTMUST00000175200.1";
chr7	HAVANA	CDS	85211065	85211188	0	-	0	gene_id "ENSMUSG00000090806.4"; transcript_id "ENSMUST00000233631.2"; gene_type "protein_coding"; gene_name "Vmn2r70"; transcript_type "protein_coding"; transcript_name "Vmn2r70-202"; exon_number 6; exon_id "ENSMUSE00001000181.2"; level 2; protein_id "ENSMUSP00000156674.2"; mgi_id "MGI:3761314"; tag "inferred_transcript_model"; tag "RNA_Seq_supported_only"; tag "basic"; tag "appris_alternative_2"; havana_gene "OTTMUSG00000037814.1"; havana_transcript "OTTMUST00000175200.1";
chr7	HAVANA	exon	85212885	85213112	0	-	.	gene_id "ENSMUSG00000090806.4"; transcript_id "ENSMUST00000240721.1"; gene_type "protein_coding"; gene_name "Vmn2r70"; transcript_type "protein_coding"; transcript_name "Vmn2r70-203"; exon_number 4; exon_id "ENSMUSE00001079482.2"; level 2; protein_id "ENSMUSP00000159514.1"; mgi_id "MGI:3761314"; tag "inferred_transcript_model"; tag "basic"; tag "appris_alternative_2"; havana_gene "OTTMUSG00000037814.1";
chr7	HAVANA	CDS	85212885	85213112	0	-	0	gene_id "ENSMUSG00000090806.4"; transcript_id "ENSMUST00000240721.1"; gene_type "protein_coding"; gene_name "Vmn2r70"; transcript_type "protein_coding"; transcript_name "Vmn2r70-203"; exon_number 4; exon_id "ENSMUSE00001079482.2"; level 2; protein_id "ENSMUSP00000159514.1"; mgi_id "MGI:3761314"; tag "inferred_transcript_model"; tag "basic"; tag "appris_alternative_2"; havana_gene "OTTMUSG00000037814.1";
chr7	HAVANA	exon	85212885	85213112	0	-	.	gene_id "ENSMUSG00000090806.4"; transcript_id "ENSMUST00000168230.3"; gene_type "protein_coding"; gene_name "Vmn2r70"; transcript_type "protein_coding"; transcript_name "Vmn2r70-201"; exon_number 4; exon_id "ENSMUSE00001079482.2"; level 2; protein_id "ENSMUSP00000129703.2"; transcript_support_level "5"; mgi_id "MGI:3761314"; tag "not_best_in_genome_evidence"; tag "basic"; tag "Ensembl_canonical"; tag "GENCODE_Primary"; tag "appris_principal_4"; tag "CCDS"; ccdsid "CCDS52292.1"; havana_gene "OTTMUSG00000037814.1"; havana_transcript "OTTMUST00000097575.1";
chr7	HAVANA	CDS	85212885	85213112	0	-	0	gene_id "ENSMUSG00000090806.4"; transcript_id "ENSMUST00000168230.3"; gene_type "protein_coding"; gene_name "Vmn2r70"; transcript_type "protein_coding"; transcript_name "Vmn2r70-201"; exon_number 4; exon_id "ENSMUSE00001079482.2"; level 2; protein_id "ENSMUSP00000129703.2"; transcript_support_level "5"; mgi_id "MGI:3761314"; tag "not_best_in_genome_evidence"; tag "basic"; tag "Ensembl_canonical"; tag "GENCODE_Primary"; tag "appris_principal_4"; tag "CCDS"; ccdsid "CCDS52292.1"; havana_gene "OTTMUSG00000037814.1"; havana_transcript "OTTMUST00000097575.1";
chr7	HAVANA	exon	85212885	85213112	0	-	.	gene_id "ENSMUSG00000090806.4"; transcript_id "ENSMUST00000233631.2"; gene_type "protein_coding"; gene_name "Vmn2r70"; transcript_type "protein_coding"; transcript_name "Vmn2r70-202"; exon_number 5; exon_id "ENSMUSE00001079482.2"; level 2; protein_id "ENSMUSP00000156674.2"; mgi_id "MGI:3761314"; tag "inferred_transcript_model"; tag "RNA_Seq_supported_only"; tag "basic"; tag "appris_alternative_2"; havana_gene "OTTMUSG00000037814.1"; havana_transcript "OTTMUST00000175200.1";
chr7	HAVANA	CDS	85212885	85213112	0	-	0	gene_id "ENSMUSG00000090806.4"; transcript_id "ENSMUST00000233631.2"; gene_type "protein_coding"; gene_name "Vmn2r70"; transcript_type "protein_coding"; transcript_name "Vmn2r70-202"; exon_number 5; exon_id "ENSMUSE00001079482.2"; level 2; protein_id "ENSMUSP00000156674.2"; mgi_id "MGI:3761314"; tag "inferred_transcript_model"; tag "RNA_Seq_supported_only"; tag "basic"; tag "appris_alternative_2"; havana_gene "OTTMUSG00000037814.1"; havana_transcript "OTTMUST00000175200.1";
chr7	HAVANA	exon	85213858	85214664	0	-	.	gene_id "ENSMUSG00000090806.4"; transcript_id "ENSMUST00000240721.1"; gene_type "protein_coding"; gene_name "Vmn2r70"; transcript_type "protein_coding"; transcript_name "Vmn2r70-203"; exon_number 3; exon_id "ENSMUSE00001011356.2"; level 2; protein_id "ENSMUSP00000159514.1"; mgi_id "MGI:3761314"; tag "inferred_transcript_model"; tag "basic"; tag "appris_alternative_2"; havana_gene "OTTMUSG00000037814.1";
chr7	HAVANA	CDS	85213858	85214664	0	-	0	gene_id "ENSMUSG00000090806.4"; transcript_id "ENSMUST00000240721.1"; gene_type "protein_coding"; gene_name "Vmn2r70"; transcript_type "protein_coding"; transcript_name "Vmn2r70-203"; exon_number 3; exon_id "ENSMUSE00001011356.2"; level 2; protein_id "ENSMUSP00000159514.1"; mgi_id "MGI:3761314"; tag "inferred_transcript_model"; tag "basic"; tag "appris_alternative_2"; havana_gene "OTTMUSG00000037814.1";
chr7	HAVANA	exon	85213858	85214664	0	-	.	gene_id "ENSMUSG00000090806.4"; transcript_id "ENSMUST00000168230.3"; gene_type "protein_coding"; gene_name "Vmn2r70"; transcript_type "protein_coding"; transcript_name "Vmn2r70-201"; exon_number 3; exon_id "ENSMUSE00001011356.2"; level 2; protein_id "ENSMUSP00000129703.2"; transcript_support_level "5"; mgi_id "MGI:3761314"; tag "not_best_in_genome_evidence"; tag "basic"; tag "Ensembl_canonical"; tag "GENCODE_Primary"; tag "appris_principal_4"; tag "CCDS"; ccdsid "CCDS52292.1"; havana_gene "OTTMUSG00000037814.1"; havana_transcript "OTTMUST00000097575.1";
chr7	HAVANA	CDS	85213858	85214664	0	-	0	gene_id "ENSMUSG00000090806.4"; transcript_id "ENSMUST00000168230.3"; gene_type "protein_coding"; gene_name "Vmn2r70"; transcript_type "protein_coding"; transcript_name "Vmn2r70-201"; exon_number 3; exon_id "ENSMUSE00001011356.2"; level 2; protein_id "ENSMUSP00000129703.2"; transcript_support_level "5"; mgi_id "MGI:3761314"; tag "not_best_in_genome_evidence"; tag "basic"; tag "Ensembl_canonical"; tag "GENCODE_Primary"; tag "appris_principal_4"; tag "CCDS"; ccdsid "CCDS52292.1"; havana_gene "OTTMUSG00000037814.1"; havana_transcript "OTTMUST00000097575.1";
chr7	HAVANA	exon	85213858	85214664	0	-	.	gene_id "ENSMUSG00000090806.4"; transcript_id "ENSMUST00000233631.2"; gene_type "protein_coding"; gene_name "Vmn2r70"; transcript_type "protein_coding"; transcript_name "Vmn2r70-202"; exon_number 4; exon_id "ENSMUSE00001011356.2"; level 2; protein_id "ENSMUSP00000156674.2"; mgi_id "MGI:3761314"; tag "inferred_transcript_model"; tag "RNA_Seq_supported_only"; tag "basic"; tag "appris_alternative_2"; havana_gene "OTTMUSG00000037814.1"; havana_transcript "OTTMUST00000175200.1";
chr7	HAVANA	CDS	85213858	85214664	0	-	0	gene_id "ENSMUSG00000090806.4"; transcript_id "ENSMUST00000233631.2"; gene_type "protein_coding"; gene_name "Vmn2r70"; transcript_type "protein_coding"; transcript_name "Vmn2r70-202"; exon_number 4; exon_id "ENSMUSE00001011356.2"; level 2; protein_id "ENSMUSP00000156674.2"; mgi_id "MGI:3761314"; tag "inferred_transcript_model"; tag "RNA_Seq_supported_only"; tag "basic"; tag "appris_alternative_2"; havana_gene "OTTMUSG00000037814.1"; havana_transcript "OTTMUST00000175200.1";
chr7	HAVANA	exon	85215047	85215335	0	-	.	gene_id "ENSMUSG00000090806.4"; transcript_id "ENSMUST00000168230.3"; gene_type "protein_coding"; gene_name "Vmn2r70"; transcript_type "protein_coding"; transcript_name "Vmn2r70-201"; exon_number 2; exon_id "ENSMUSE00001474432.1"; level 2; protein_id "ENSMUSP00000129703.2"; transcript_support_level "5"; mgi_id "MGI:3761314"; tag "not_best_in_genome_evidence"; tag "basic"; tag "Ensembl_canonical"; tag "GENCODE_Primary"; tag "appris_principal_4"; tag "CCDS"; ccdsid "CCDS52292.1"; havana_gene "OTTMUSG00000037814.1"; havana_transcript "OTTMUST00000097575.1";
chr7	HAVANA	CDS	85215047	85215335	0	-	1	gene_id "ENSMUSG00000090806.4"; transcript_id "ENSMUST00000168230.3"; gene_type "protein_coding"; gene_name "Vmn2r70"; transcript_type "protein_coding"; transcript_name "Vmn2r70-201"; exon_number 2; exon_id "ENSMUSE00001474432.1"; level 2; protein_id "ENSMUSP00000129703.2"; transcript_support_level "5"; mgi_id "MGI:3761314"; tag "not_best_in_genome_evidence"; tag "basic"; tag "Ensembl_canonical"; tag "GENCODE_Primary"; tag "appris_principal_4"; tag "CCDS"; ccdsid "CCDS52292.1"; havana_gene "OTTMUSG00000037814.1"; havana_transcript "OTTMUST00000097575.1";
chr7	HAVANA	exon	85215056	85215117	0	-	.	gene_id "ENSMUSG00000090806.4"; transcript_id "ENSMUST00000233631.2"; gene_type "protein_coding"; gene_name "Vmn2r70"; transcript_type "protein_coding"; transcript_name "Vmn2r70-202"; exon_number 3; exon_id "ENSMUSE00001448858.2"; level 2; protein_id "ENSMUSP00000156674.2"; mgi_id "MGI:3761314"; tag "inferred_transcript_model"; tag "RNA_Seq_supported_only"; tag "basic"; tag "appris_alternative_2"; havana_gene "OTTMUSG00000037814.1"; havana_transcript "OTTMUST00000175200.1";
chr7	HAVANA	CDS	85215056	85215117	0	-	2	gene_id "ENSMUSG00000090806.4"; transcript_id "ENSMUST00000233631.2"; gene_type "protein_coding"; gene_name "Vmn2r70"; transcript_type "protein_coding"; transcript_name "Vmn2r70-202"; exon_number 3; exon_id "ENSMUSE00001448858.2"; level 2; protein_id "ENSMUSP00000156674.2"; mgi_id "MGI:3761314"; tag "inferred_transcript_model"; tag "RNA_Seq_supported_only"; tag "basic"; tag "appris_alternative_2"; havana_gene "OTTMUSG00000037814.1"; havana_transcript "OTTMUST00000175200.1";
chr7	HAVANA	exon	85215056	85215335	0	-	.	gene_id "ENSMUSG00000090806.4"; transcript_id "ENSMUST00000240721.1"; gene_type "protein_coding"; gene_name "Vmn2r70"; transcript_type "protein_coding"; transcript_name "Vmn2r70-203"; exon_number 2; exon_id "ENSMUSE00000967066.3"; level 2; protein_id "ENSMUSP00000159514.1"; mgi_id "MGI:3761314"; tag "inferred_transcript_model"; tag "basic"; tag "appris_alternative_2"; havana_gene "OTTMUSG00000037814.1";
chr7	HAVANA	CDS	85215056	85215335	0	-	1	gene_id "ENSMUSG00000090806.4"; transcript_id "ENSMUST00000240721.1"; gene_type "protein_coding"; gene_name "Vmn2r70"; transcript_type "protein_coding"; transcript_name "Vmn2r70-203"; exon_number 2; exon_id "ENSMUSE00000967066.3"; level 2; protein_id "ENSMUSP00000159514.1"; mgi_id "MGI:3761314"; tag "inferred_transcript_model"; tag "basic"; tag "appris_alternative_2"; havana_gene "OTTMUSG00000037814.1";
chr7	HAVANA	exon	85215208	85215335	0	-	.	gene_id "ENSMUSG00000090806.4"; transcript_id "ENSMUST00000233631.2"; gene_type "protein_coding"; gene_name "Vmn2r70"; transcript_type "protein_coding"; transcript_name "Vmn2r70-202"; exon_number 2; exon_id "ENSMUSE00001378123.3"; level 2; protein_id "ENSMUSP00000156674.2"; mgi_id "MGI:3761314"; tag "inferred_transcript_model"; tag "RNA_Seq_supported_only"; tag "basic"; tag "appris_alternative_2"; havana_gene "OTTMUSG00000037814.1"; havana_transcript "OTTMUST00000175200.1";
chr7	HAVANA	CDS	85215208	85215335	0	-	1	gene_id "ENSMUSG00000090806.4"; transcript_id "ENSMUST00000233631.2"; gene_type "protein_coding"; gene_name "Vmn2r70"; transcript_type "protein_coding"; transcript_name "Vmn2r70-202"; exon_number 2; exon_id "ENSMUSE00001378123.3"; level 2; protein_id "ENSMUSP00000156674.2"; mgi_id "MGI:3761314"; tag "inferred_transcript_model"; tag "RNA_Seq_supported_only"; tag "basic"; tag "appris_alternative_2"; havana_gene "OTTMUSG00000037814.1"; havana_transcript "OTTMUST00000175200.1";
chr7	HAVANA	CDS	85218100	85218296	0	-	0	gene_id "ENSMUSG00000090806.4"; transcript_id "ENSMUST00000240721.1"; gene_type "protein_coding"; gene_name "Vmn2r70"; transcript_type "protein_coding"; transcript_name "Vmn2r70-203"; exon_number 1; exon_id "ENSMUSE00000976579.3"; level 2; protein_id "ENSMUSP00000159514.1"; mgi_id "MGI:3761314"; tag "inferred_transcript_model"; tag "basic"; tag "appris_alternative_2"; havana_gene "OTTMUSG00000037814.1";
chr7	HAVANA	CDS	85218100	85218296	0	-	0	gene_id "ENSMUSG00000090806.4"; transcript_id "ENSMUST00000168230.3"; gene_type "protein_coding"; gene_name "Vmn2r70"; transcript_type "protein_coding"; transcript_name "Vmn2r70-201"; exon_number 1; exon_id "ENSMUSE00000976579.3"; level 2; protein_id "ENSMUSP00000129703.2"; transcript_support_level "5"; mgi_id "MGI:3761314"; tag "not_best_in_genome_evidence"; tag "basic"; tag "Ensembl_canonical"; tag "GENCODE_Primary"; tag "appris_principal_4"; tag "CCDS"; ccdsid "CCDS52292.1"; havana_gene "OTTMUSG00000037814.1"; havana_transcript "OTTMUST00000097575.1";
chr7	HAVANA	CDS	85218100	85218296	0	-	0	gene_id "ENSMUSG00000090806.4"; transcript_id "ENSMUST00000233631.2"; gene_type "protein_coding"; gene_name "Vmn2r70"; transcript_type "protein_coding"; transcript_name "Vmn2r70-202"; exon_number 1; exon_id "ENSMUSE00000976579.3"; level 2; protein_id "ENSMUSP00000156674.2"; mgi_id "MGI:3761314"; tag "inferred_transcript_model"; tag "RNA_Seq_supported_only"; tag "basic"; tag "appris_alternative_2"; havana_gene "OTTMUSG00000037814.1"; havana_transcript "OTTMUST00000175200.1";
chr7	HAVANA	exon	85218100	85218400	0	-	.	gene_id "ENSMUSG00000090806.4"; transcript_id "ENSMUST00000240721.1"; gene_type "protein_coding"; gene_name "Vmn2r70"; transcript_type "protein_coding"; transcript_name "Vmn2r70-203"; exon_number 1; exon_id "ENSMUSE00000976579.3"; level 2; protein_id "ENSMUSP00000159514.1"; mgi_id "MGI:3761314"; tag "inferred_transcript_model"; tag "basic"; tag "appris_alternative_2"; havana_gene "OTTMUSG00000037814.1";
chr7	HAVANA	exon	85218100	85218400	0	-	.	gene_id "ENSMUSG00000090806.4"; transcript_id "ENSMUST00000168230.3"; gene_type "protein_coding"; gene_name "Vmn2r70"; transcript_type "protein_coding"; transcript_name "Vmn2r70-201"; exon_number 1; exon_id "ENSMUSE00000976579.3"; level 2; protein_id "ENSMUSP00000129703.2"; transcript_support_level "5"; mgi_id "MGI:3761314"; tag "not_best_in_genome_evidence"; tag "basic"; tag "Ensembl_canonical"; tag "GENCODE_Primary"; tag "appris_principal_4"; tag "CCDS"; ccdsid "CCDS52292.1"; havana_gene "OTTMUSG00000037814.1"; havana_transcript "OTTMUST00000097575.1";
chr7	HAVANA	exon	85218100	85218400	0	-	.	gene_id "ENSMUSG00000090806.4"; transcript_id "ENSMUST00000233631.2"; gene_type "protein_coding"; gene_name "Vmn2r70"; transcript_type "protein_coding"; transcript_name "Vmn2r70-202"; exon_number 1; exon_id "ENSMUSE00000976579.3"; level 2; protein_id "ENSMUSP00000156674.2"; mgi_id "MGI:3761314"; tag "inferred_transcript_model"; tag "RNA_Seq_supported_only"; tag "basic"; tag "appris_alternative_2"; havana_gene "OTTMUSG00000037814.1"; havana_transcript "OTTMUST00000175200.1";
chr7	HAVANA	start_codon	85218294	85218296	0	-	0	gene_id "ENSMUSG00000090806.4"; transcript_id "ENSMUST00000240721.1"; gene_type "protein_coding"; gene_name "Vmn2r70"; transcript_type "protein_coding"; transcript_name "Vmn2r70-203"; exon_number 1; exon_id "ENSMUSE00000976579.3"; level 2; protein_id "ENSMUSP00000159514.1"; mgi_id "MGI:3761314"; tag "inferred_transcript_model"; tag "basic"; tag "appris_alternative_2"; havana_gene "OTTMUSG00000037814.1";
chr7	HAVANA	start_codon	85218294	85218296	0	-	0	gene_id "ENSMUSG00000090806.4"; transcript_id "ENSMUST00000168230.3"; gene_type "protein_coding"; gene_name "Vmn2r70"; transcript_type "protein_coding"; transcript_name "Vmn2r70-201"; exon_number 1; exon_id "ENSMUSE00000976579.3"; level 2; protein_id "ENSMUSP00000129703.2"; transcript_support_level "5"; mgi_id "MGI:3761314"; tag "not_best_in_genome_evidence"; tag "basic"; tag "Ensembl_canonical"; tag "GENCODE_Primary"; tag "appris_principal_4"; tag "CCDS"; ccdsid "CCDS52292.1"; havana_gene "OTTMUSG00000037814.1"; havana_transcript "OTTMUST00000097575.1";
chr7	HAVANA	start_codon	85218294	85218296	0	-	0	gene_id "ENSMUSG00000090806.4"; transcript_id "ENSMUST00000233631.2"; gene_type "protein_coding"; gene_name "Vmn2r70"; transcript_type "protein_coding"; transcript_name "Vmn2r70-202"; exon_number 1; exon_id "ENSMUSE00000976579.3"; level 2; protein_id "ENSMUSP00000156674.2"; mgi_id "MGI:3761314"; tag "inferred_transcript_model"; tag "RNA_Seq_supported_only"; tag "basic"; tag "appris_alternative_2"; havana_gene "OTTMUSG00000037814.1"; havana_transcript "OTTMUST00000175200.1";
chr7	HAVANA	UTR	85218297	85218400	0	-	.	gene_id "ENSMUSG00000090806.4"; transcript_id "ENSMUST00000240721.1"; gene_type "protein_coding"; gene_name "Vmn2r70"; transcript_type "protein_coding"; transcript_name "Vmn2r70-203"; exon_number 1; exon_id "ENSMUSE00000976579.3"; level 2; protein_id "ENSMUSP00000159514.1"; mgi_id "MGI:3761314"; tag "inferred_transcript_model"; tag "basic"; tag "appris_alternative_2"; havana_gene "OTTMUSG00000037814.1";
chr7	HAVANA	UTR	85218297	85218400	0	-	.	gene_id "ENSMUSG00000090806.4"; transcript_id "ENSMUST00000168230.3"; gene_type "protein_coding"; gene_name "Vmn2r70"; transcript_type "protein_coding"; transcript_name "Vmn2r70-201"; exon_number 1; exon_id "ENSMUSE00000976579.3"; level 2; protein_id "ENSMUSP00000129703.2"; transcript_support_level "5"; mgi_id "MGI:3761314"; tag "not_best_in_genome_evidence"; tag "basic"; tag "Ensembl_canonical"; tag "GENCODE_Primary"; tag "appris_principal_4"; tag "CCDS"; ccdsid "CCDS52292.1"; havana_gene "OTTMUSG00000037814.1"; havana_transcript "OTTMUST00000097575.1";
chr7	HAVANA	UTR	85218297	85218400	0	-	.	gene_id "ENSMUSG00000090806.4"; transcript_id "ENSMUST00000233631.2"; gene_type "protein_coding"; gene_name "Vmn2r70"; transcript_type "protein_coding"; transcript_name "Vmn2r70-202"; exon_number 1; exon_id "ENSMUSE00000976579.3"; level 2; protein_id "ENSMUSP00000156674.2"; mgi_id "MGI:3761314"; tag "inferred_transcript_model"; tag "RNA_Seq_supported_only"; tag "basic"; tag "appris_alternative_2"; havana_gene "OTTMUSG00000037814.1"; havana_transcript "OTTMUST00000175200.1";
chr7	HAVANA	gene	85238858	85239764	0	-	.	gene_id "ENSMUSG00000092533.2"; gene_type "unprocessed_pseudogene"; gene_name "Vmn2r-ps72"; level 2; mgi_id "MGI:3761317"; havana_gene "OTTMUSG00000037816.1";
chr7	HAVANA	transcript	85238858	85239764	0	-	.	gene_id "ENSMUSG00000092533.2"; transcript_id "ENSMUST00000172586.2"; gene_type "unprocessed_pseudogene"; gene_name "Vmn2r-ps72"; transcript_type "unprocessed_pseudogene"; transcript_name "Vmn2r-ps72-201"; level 2; transcript_support_level "NA"; mgi_id "MGI:3761317"; ont "PGO:0000005"; tag "basic"; tag "Ensembl_canonical"; tag "GENCODE_Primary"; havana_gene "OTTMUSG00000037816.1"; havana_transcript "OTTMUST00000097577.1";
chr7	HAVANA	exon	85238858	85239764	0	-	.	gene_id "ENSMUSG00000092533.2"; transcript_id "ENSMUST00000172586.2"; gene_type "unprocessed_pseudogene"; gene_name "Vmn2r-ps72"; transcript_type "unprocessed_pseudogene"; transcript_name "Vmn2r-ps72-201"; exon_number 1; exon_id "ENSMUSE00000935228.2"; level 2; transcript_support_level "NA"; mgi_id "MGI:3761317"; ont "PGO:0000005"; tag "basic"; tag "Ensembl_canonical"; tag "GENCODE_Primary"; havana_gene "OTTMUSG00000037816.1"; havana_transcript "OTTMUST00000097577.1";
chr7	HAVANA	UTR	85385148	85386994	0	-	.	gene_id "ENSMUSG00000051877.10"; transcript_id "ENSMUST00000240708.1"; gene_type "protein_coding"; gene_name "Vmn2r72"; transcript_type "protein_coding"; transcript_name "Vmn2r72-204"; exon_number 6; exon_id "ENSMUSE00001023861.3"; level 2; protein_id "ENSMUSP00000159501.1"; mgi_id "MGI:3647591"; tag "RNA_Seq_supported_only"; tag "basic"; tag "appris_alternative_2"; havana_gene "OTTMUSG00000037820.1";
chr7	HAVANA	UTR	85385148	85386994	0	-	.	gene_id "ENSMUSG00000051877.10"; transcript_id "ENSMUST00000063425.9"; gene_type "protein_coding"; gene_name "Vmn2r72"; transcript_type "protein_coding"; transcript_name "Vmn2r72-201"; exon_number 6; exon_id "ENSMUSE00001023861.3"; level 2; protein_id "ENSMUSP00000133014.2"; transcript_support_level "5"; mgi_id "MGI:3647591"; tag "not_best_in_genome_evidence"; tag "basic"; tag "Ensembl_canonical"; tag "GENCODE_Primary"; tag "appris_principal_2"; tag "CCDS"; ccdsid "CCDS52294.1"; havana_gene "OTTMUSG00000037820.1"; havana_transcript "OTTMUST00000097581.1";
chr7	HAVANA	exon	85385148	85387911	0	-	.	gene_id "ENSMUSG00000051877.10"; transcript_id "ENSMUST00000240708.1"; gene_type "protein_coding"; gene_name "Vmn2r72"; transcript_type "protein_coding"; transcript_name "Vmn2r72-204"; exon_number 6; exon_id "ENSMUSE00001023861.3"; level 2; protein_id "ENSMUSP00000159501.1"; mgi_id "MGI:3647591"; tag "RNA_Seq_supported_only"; tag "basic"; tag "appris_alternative_2"; havana_gene "OTTMUSG00000037820.1";
chr7	HAVANA	exon	85385148	85387911	0	-	.	gene_id "ENSMUSG00000051877.10"; transcript_id "ENSMUST00000063425.9"; gene_type "protein_coding"; gene_name "Vmn2r72"; transcript_type "protein_coding"; transcript_name "Vmn2r72-201"; exon_number 6; exon_id "ENSMUSE00001023861.3"; level 2; protein_id "ENSMUSP00000133014.2"; transcript_support_level "5"; mgi_id "MGI:3647591"; tag "not_best_in_genome_evidence"; tag "basic"; tag "Ensembl_canonical"; tag "GENCODE_Primary"; tag "appris_principal_2"; tag "CCDS"; ccdsid "CCDS52294.1"; havana_gene "OTTMUSG00000037820.1"; havana_transcript "OTTMUST00000097581.1";
chr7	HAVANA	exon	85385148	85387911	0	-	.	gene_id "ENSMUSG00000051877.10"; transcript_id "ENSMUST00000233415.2"; gene_type "protein_coding"; gene_name "Vmn2r72"; transcript_type "protein_coding"; transcript_name "Vmn2r72-202"; exon_number 7; exon_id "ENSMUSE00001449269.2"; level 2; protein_id "ENSMUSP00000156799.2"; mgi_id "MGI:3647591"; tag "inferred_transcript_model"; tag "RNA_Seq_supported_only"; tag "basic"; havana_gene "OTTMUSG00000037820.1"; havana_transcript "OTTMUST00000175254.1";
chr7	HAVANA	UTR	85385148	85387911	0	-	.	gene_id "ENSMUSG00000051877.10"; transcript_id "ENSMUST00000233415.2"; gene_type "protein_coding"; gene_name "Vmn2r72"; transcript_type "protein_coding"; transcript_name "Vmn2r72-202"; exon_number 7; exon_id "ENSMUSE00001449269.2"; level 2; protein_id "ENSMUSP00000156799.2"; mgi_id "MGI:3647591"; tag "inferred_transcript_model"; tag "RNA_Seq_supported_only"; tag "basic"; havana_gene "OTTMUSG00000037820.1"; havana_transcript "OTTMUST00000175254.1";
chr7	HAVANA	exon	85385148	85387911	0	-	.	gene_id "ENSMUSG00000051877.10"; transcript_id "ENSMUST00000233546.2"; gene_type "protein_coding"; gene_name "Vmn2r72"; transcript_type "nonsense_mediated_decay"; transcript_name "Vmn2r72-203"; exon_number 6; exon_id "ENSMUSE00001449269.2"; level 2; protein_id "ENSMUSP00000156491.2"; mgi_id "MGI:3647591"; havana_gene "OTTMUSG00000037820.1"; havana_transcript "OTTMUST00000175231.1";
chr7	HAVANA	UTR	85385148	85387911	0	-	.	gene_id "ENSMUSG00000051877.10"; transcript_id "ENSMUST00000233546.2"; gene_type "protein_coding"; gene_name "Vmn2r72"; transcript_type "nonsense_mediated_decay"; transcript_name "Vmn2r72-203"; exon_number 6; exon_id "ENSMUSE00001449269.2"; level 2; protein_id "ENSMUSP00000156491.2"; mgi_id "MGI:3647591"; havana_gene "OTTMUSG00000037820.1"; havana_transcript "OTTMUST00000175231.1";
chr7	HAVANA	gene	85385148	85404305	0	-	.	gene_id "ENSMUSG00000051877.10"; gene_type "protein_coding"; gene_name "Vmn2r72"; level 2; mgi_id "MGI:3647591"; havana_gene "OTTMUSG00000037820.1";
chr7	HAVANA	transcript	85385148	85404305	0	-	.	gene_id "ENSMUSG00000051877.10"; transcript_id "ENSMUST00000240708.1"; gene_type "protein_coding"; gene_name "Vmn2r72"; transcript_type "protein_coding"; transcript_name "Vmn2r72-204"; level 2; protein_id "ENSMUSP00000159501.1"; mgi_id "MGI:3647591"; tag "RNA_Seq_supported_only"; tag "basic"; tag "appris_alternative_2"; havana_gene "OTTMUSG00000037820.1";
chr7	HAVANA	transcript	85385148	85404305	0	-	.	gene_id "ENSMUSG00000051877.10"; transcript_id "ENSMUST00000063425.9"; gene_type "protein_coding"; gene_name "Vmn2r72"; transcript_type "protein_coding"; transcript_name "Vmn2r72-201"; level 2; protein_id "ENSMUSP00000133014.2"; transcript_support_level "5"; mgi_id "MGI:3647591"; tag "not_best_in_genome_evidence"; tag "basic"; tag "Ensembl_canonical"; tag "GENCODE_Primary"; tag "appris_principal_2"; tag "CCDS"; ccdsid "CCDS52294.1"; havana_gene "OTTMUSG00000037820.1"; havana_transcript "OTTMUST00000097581.1";
chr7	HAVANA	transcript	85385148	85404305	0	-	.	gene_id "ENSMUSG00000051877.10"; transcript_id "ENSMUST00000233415.2"; gene_type "protein_coding"; gene_name "Vmn2r72"; transcript_type "protein_coding"; transcript_name "Vmn2r72-202"; level 2; protein_id "ENSMUSP00000156799.2"; mgi_id "MGI:3647591"; tag "inferred_transcript_model"; tag "RNA_Seq_supported_only"; tag "basic"; havana_gene "OTTMUSG00000037820.1"; havana_transcript "OTTMUST00000175254.1";
chr7	HAVANA	transcript	85385148	85404305	0	-	.	gene_id "ENSMUSG00000051877.10"; transcript_id "ENSMUST00000233546.2"; gene_type "protein_coding"; gene_name "Vmn2r72"; transcript_type "nonsense_mediated_decay"; transcript_name "Vmn2r72-203"; level 2; protein_id "ENSMUSP00000156491.2"; mgi_id "MGI:3647591"; havana_gene "OTTMUSG00000037820.1"; havana_transcript "OTTMUST00000175231.1";
chr7	HAVANA	stop_codon	85386992	85386994	0	-	0	gene_id "ENSMUSG00000051877.10"; transcript_id "ENSMUST00000240708.1"; gene_type "protein_coding"; gene_name "Vmn2r72"; transcript_type "protein_coding"; transcript_name "Vmn2r72-204"; exon_number 6; exon_id "ENSMUSE00001023861.3"; level 2; protein_id "ENSMUSP00000159501.1"; mgi_id "MGI:3647591"; tag "RNA_Seq_supported_only"; tag "basic"; tag "appris_alternative_2"; havana_gene "OTTMUSG00000037820.1";
chr7	HAVANA	stop_codon	85386992	85386994	0	-	0	gene_id "ENSMUSG00000051877.10"; transcript_id "ENSMUST00000063425.9"; gene_type "protein_coding"; gene_name "Vmn2r72"; transcript_type "protein_coding"; transcript_name "Vmn2r72-201"; exon_number 6; exon_id "ENSMUSE00001023861.3"; level 2; protein_id "ENSMUSP00000133014.2"; transcript_support_level "5"; mgi_id "MGI:3647591"; tag "not_best_in_genome_evidence"; tag "basic"; tag "Ensembl_canonical"; tag "GENCODE_Primary"; tag "appris_principal_2"; tag "CCDS"; ccdsid "CCDS52294.1"; havana_gene "OTTMUSG00000037820.1"; havana_transcript "OTTMUST00000097581.1";
chr7	HAVANA	CDS	85386995	85387911	0	-	2	gene_id "ENSMUSG00000051877.10"; transcript_id "ENSMUST00000240708.1"; gene_type "protein_coding"; gene_name "Vmn2r72"; transcript_type "protein_coding"; transcript_name "Vmn2r72-204"; exon_number 6; exon_id "ENSMUSE00001023861.3"; level 2; protein_id "ENSMUSP00000159501.1"; mgi_id "MGI:3647591"; tag "RNA_Seq_supported_only"; tag "basic"; tag "appris_alternative_2"; havana_gene "OTTMUSG00000037820.1";
chr7	HAVANA	CDS	85386995	85387911	0	-	2	gene_id "ENSMUSG00000051877.10"; transcript_id "ENSMUST00000063425.9"; gene_type "protein_coding"; gene_name "Vmn2r72"; transcript_type "protein_coding"; transcript_name "Vmn2r72-201"; exon_number 6; exon_id "ENSMUSE00001023861.3"; level 2; protein_id "ENSMUSP00000133014.2"; transcript_support_level "5"; mgi_id "MGI:3647591"; tag "not_best_in_genome_evidence"; tag "basic"; tag "Ensembl_canonical"; tag "GENCODE_Primary"; tag "appris_principal_2"; tag "CCDS"; ccdsid "CCDS52294.1"; havana_gene "OTTMUSG00000037820.1"; havana_transcript "OTTMUST00000097581.1";
chr7	HAVANA	UTR	85395043	85395065	0	-	.	gene_id "ENSMUSG00000051877.10"; transcript_id "ENSMUST00000233415.2"; gene_type "protein_coding"; gene_name "Vmn2r72"; transcript_type "protein_coding"; transcript_name "Vmn2r72-202"; exon_number 6; exon_id "ENSMUSE00001450574.2"; level 2; protein_id "ENSMUSP00000156799.2"; mgi_id "MGI:3647591"; tag "inferred_transcript_model"; tag "RNA_Seq_supported_only"; tag "basic"; havana_gene "OTTMUSG00000037820.1"; havana_transcript "OTTMUST00000175254.1";
chr7	HAVANA	exon	85395043	85395241	0	-	.	gene_id "ENSMUSG00000051877.10"; transcript_id "ENSMUST00000233415.2"; gene_type "protein_coding"; gene_name "Vmn2r72"; transcript_type "protein_coding"; transcript_name "Vmn2r72-202"; exon_number 6; exon_id "ENSMUSE00001450574.2"; level 2; protein_id "ENSMUSP00000156799.2"; mgi_id "MGI:3647591"; tag "inferred_transcript_model"; tag "RNA_Seq_supported_only"; tag "basic"; havana_gene "OTTMUSG00000037820.1"; havana_transcript "OTTMUST00000175254.1";
chr7	HAVANA	stop_codon	85395063	85395065	0	-	0	gene_id "ENSMUSG00000051877.10"; transcript_id "ENSMUST00000233415.2"; gene_type "protein_coding"; gene_name "Vmn2r72"; transcript_type "protein_coding"; transcript_name "Vmn2r72-202"; exon_number 6; exon_id "ENSMUSE00001450574.2"; level 2; protein_id "ENSMUSP00000156799.2"; mgi_id "MGI:3647591"; tag "inferred_transcript_model"; tag "RNA_Seq_supported_only"; tag "basic"; havana_gene "OTTMUSG00000037820.1"; havana_transcript "OTTMUST00000175254.1";
chr7	HAVANA	CDS	85395066	85395241	0	-	2	gene_id "ENSMUSG00000051877.10"; transcript_id "ENSMUST00000233415.2"; gene_type "protein_coding"; gene_name "Vmn2r72"; transcript_type "protein_coding"; transcript_name "Vmn2r72-202"; exon_number 6; exon_id "ENSMUSE00001450574.2"; level 2; protein_id "ENSMUSP00000156799.2"; mgi_id "MGI:3647591"; tag "inferred_transcript_model"; tag "RNA_Seq_supported_only"; tag "basic"; havana_gene "OTTMUSG00000037820.1"; havana_transcript "OTTMUST00000175254.1";
chr7	HAVANA	exon	85398328	85398451	0	-	.	gene_id "ENSMUSG00000051877.10"; transcript_id "ENSMUST00000240708.1"; gene_type "protein_coding"; gene_name "Vmn2r72"; transcript_type "protein_coding"; transcript_name "Vmn2r72-204"; exon_number 5; exon_id "ENSMUSE00001075402.2"; level 2; protein_id "ENSMUSP00000159501.1"; mgi_id "MGI:3647591"; tag "RNA_Seq_supported_only"; tag "basic"; tag "appris_alternative_2"; havana_gene "OTTMUSG00000037820.1";
chr7	HAVANA	CDS	85398328	85398451	0	-	0	gene_id "ENSMUSG00000051877.10"; transcript_id "ENSMUST00000240708.1"; gene_type "protein_coding"; gene_name "Vmn2r72"; transcript_type "protein_coding"; transcript_name "Vmn2r72-204"; exon_number 5; exon_id "ENSMUSE00001075402.2"; level 2; protein_id "ENSMUSP00000159501.1"; mgi_id "MGI:3647591"; tag "RNA_Seq_supported_only"; tag "basic"; tag "appris_alternative_2"; havana_gene "OTTMUSG00000037820.1";
chr7	HAVANA	exon	85398328	85398451	0	-	.	gene_id "ENSMUSG00000051877.10"; transcript_id "ENSMUST00000063425.9"; gene_type "protein_coding"; gene_name "Vmn2r72"; transcript_type "protein_coding"; transcript_name "Vmn2r72-201"; exon_number 5; exon_id "ENSMUSE00001075402.2"; level 2; protein_id "ENSMUSP00000133014.2"; transcript_support_level "5"; mgi_id "MGI:3647591"; tag "not_best_in_genome_evidence"; tag "basic"; tag "Ensembl_canonical"; tag "GENCODE_Primary"; tag "appris_principal_2"; tag "CCDS"; ccdsid "CCDS52294.1"; havana_gene "OTTMUSG00000037820.1"; havana_transcript "OTTMUST00000097581.1";
chr7	HAVANA	CDS	85398328	85398451	0	-	0	gene_id "ENSMUSG00000051877.10"; transcript_id "ENSMUST00000063425.9"; gene_type "protein_coding"; gene_name "Vmn2r72"; transcript_type "protein_coding"; transcript_name "Vmn2r72-201"; exon_number 5; exon_id "ENSMUSE00001075402.2"; level 2; protein_id "ENSMUSP00000133014.2"; transcript_support_level "5"; mgi_id "MGI:3647591"; tag "not_best_in_genome_evidence"; tag "basic"; tag "Ensembl_canonical"; tag "GENCODE_Primary"; tag "appris_principal_2"; tag "CCDS"; ccdsid "CCDS52294.1"; havana_gene "OTTMUSG00000037820.1"; havana_transcript "OTTMUST00000097581.1";
chr7	HAVANA	exon	85398328	85398451	0	-	.	gene_id "ENSMUSG00000051877.10"; transcript_id "ENSMUST00000233415.2"; gene_type "protein_coding"; gene_name "Vmn2r72"; transcript_type "protein_coding"; transcript_name "Vmn2r72-202"; exon_number 5; exon_id "ENSMUSE00001075402.2"; level 2; protein_id "ENSMUSP00000156799.2"; mgi_id "MGI:3647591"; tag "inferred_transcript_model"; tag "RNA_Seq_supported_only"; tag "basic"; havana_gene "OTTMUSG00000037820.1"; havana_transcript "OTTMUST00000175254.1";
chr7	HAVANA	CDS	85398328	85398451	0	-	0	gene_id "ENSMUSG00000051877.10"; transcript_id "ENSMUST00000233415.2"; gene_type "protein_coding"; gene_name "Vmn2r72"; transcript_type "protein_coding"; transcript_name "Vmn2r72-202"; exon_number 5; exon_id "ENSMUSE00001075402.2"; level 2; protein_id "ENSMUSP00000156799.2"; mgi_id "MGI:3647591"; tag "inferred_transcript_model"; tag "RNA_Seq_supported_only"; tag "basic"; havana_gene "OTTMUSG00000037820.1"; havana_transcript "OTTMUST00000175254.1";
chr7	HAVANA	exon	85398328	85398451	0	-	.	gene_id "ENSMUSG00000051877.10"; transcript_id "ENSMUST00000233546.2"; gene_type "protein_coding"; gene_name "Vmn2r72"; transcript_type "nonsense_mediated_decay"; transcript_name "Vmn2r72-203"; exon_number 5; exon_id "ENSMUSE00001449226.2"; level 2; protein_id "ENSMUSP00000156491.2"; mgi_id "MGI:3647591"; havana_gene "OTTMUSG00000037820.1"; havana_transcript "OTTMUST00000175231.1";
chr7	HAVANA	UTR	85398328	85398451	0	-	.	gene_id "ENSMUSG00000051877.10"; transcript_id "ENSMUST00000233546.2"; gene_type "protein_coding"; gene_name "Vmn2r72"; transcript_type "nonsense_mediated_decay"; transcript_name "Vmn2r72-203"; exon_number 5; exon_id "ENSMUSE00001449226.2"; level 2; protein_id "ENSMUSP00000156491.2"; mgi_id "MGI:3647591"; havana_gene "OTTMUSG00000037820.1"; havana_transcript "OTTMUST00000175231.1";
chr7	HAVANA	exon	85398825	85399052	0	-	.	gene_id "ENSMUSG00000051877.10"; transcript_id "ENSMUST00000240708.1"; gene_type "protein_coding"; gene_name "Vmn2r72"; transcript_type "protein_coding"; transcript_name "Vmn2r72-204"; exon_number 4; exon_id "ENSMUSE00000968173.2"; level 2; protein_id "ENSMUSP00000159501.1"; mgi_id "MGI:3647591"; tag "RNA_Seq_supported_only"; tag "basic"; tag "appris_alternative_2"; havana_gene "OTTMUSG00000037820.1";
chr7	HAVANA	CDS	85398825	85399052	0	-	0	gene_id "ENSMUSG00000051877.10"; transcript_id "ENSMUST00000240708.1"; gene_type "protein_coding"; gene_name "Vmn2r72"; transcript_type "protein_coding"; transcript_name "Vmn2r72-204"; exon_number 4; exon_id "ENSMUSE00000968173.2"; level 2; protein_id "ENSMUSP00000159501.1"; mgi_id "MGI:3647591"; tag "RNA_Seq_supported_only"; tag "basic"; tag "appris_alternative_2"; havana_gene "OTTMUSG00000037820.1";
chr7	HAVANA	exon	85398825	85399052	0	-	.	gene_id "ENSMUSG00000051877.10"; transcript_id "ENSMUST00000063425.9"; gene_type "protein_coding"; gene_name "Vmn2r72"; transcript_type "protein_coding"; transcript_name "Vmn2r72-201"; exon_number 4; exon_id "ENSMUSE00000968173.2"; level 2; protein_id "ENSMUSP00000133014.2"; transcript_support_level "5"; mgi_id "MGI:3647591"; tag "not_best_in_genome_evidence"; tag "basic"; tag "Ensembl_canonical"; tag "GENCODE_Primary"; tag "appris_principal_2"; tag "CCDS"; ccdsid "CCDS52294.1"; havana_gene "OTTMUSG00000037820.1"; havana_transcript "OTTMUST00000097581.1";
chr7	HAVANA	CDS	85398825	85399052	0	-	0	gene_id "ENSMUSG00000051877.10"; transcript_id "ENSMUST00000063425.9"; gene_type "protein_coding"; gene_name "Vmn2r72"; transcript_type "protein_coding"; transcript_name "Vmn2r72-201"; exon_number 4; exon_id "ENSMUSE00000968173.2"; level 2; protein_id "ENSMUSP00000133014.2"; transcript_support_level "5"; mgi_id "MGI:3647591"; tag "not_best_in_genome_evidence"; tag "basic"; tag "Ensembl_canonical"; tag "GENCODE_Primary"; tag "appris_principal_2"; tag "CCDS"; ccdsid "CCDS52294.1"; havana_gene "OTTMUSG00000037820.1"; havana_transcript "OTTMUST00000097581.1";
chr7	HAVANA	exon	85398825	85399052	0	-	.	gene_id "ENSMUSG00000051877.10"; transcript_id "ENSMUST00000233415.2"; gene_type "protein_coding"; gene_name "Vmn2r72"; transcript_type "protein_coding"; transcript_name "Vmn2r72-202"; exon_number 4; exon_id "ENSMUSE00000968173.2"; level 2; protein_id "ENSMUSP00000156799.2"; mgi_id "MGI:3647591"; tag "inferred_transcript_model"; tag "RNA_Seq_supported_only"; tag "basic"; havana_gene "OTTMUSG00000037820.1"; havana_transcript "OTTMUST00000175254.1";
chr7	HAVANA	CDS	85398825	85399052	0	-	0	gene_id "ENSMUSG00000051877.10"; transcript_id "ENSMUST00000233415.2"; gene_type "protein_coding"; gene_name "Vmn2r72"; transcript_type "protein_coding"; transcript_name "Vmn2r72-202"; exon_number 4; exon_id "ENSMUSE00000968173.2"; level 2; protein_id "ENSMUSP00000156799.2"; mgi_id "MGI:3647591"; tag "inferred_transcript_model"; tag "RNA_Seq_supported_only"; tag "basic"; havana_gene "OTTMUSG00000037820.1"; havana_transcript "OTTMUST00000175254.1";
chr7	HAVANA	exon	85398825	85399052	0	-	.	gene_id "ENSMUSG00000051877.10"; transcript_id "ENSMUST00000233546.2"; gene_type "protein_coding"; gene_name "Vmn2r72"; transcript_type "nonsense_mediated_decay"; transcript_name "Vmn2r72-203"; exon_number 4; exon_id "ENSMUSE00001450547.2"; level 2; protein_id "ENSMUSP00000156491.2"; mgi_id "MGI:3647591"; havana_gene "OTTMUSG00000037820.1"; havana_transcript "OTTMUST00000175231.1";
chr7	HAVANA	UTR	85398825	85399052	0	-	.	gene_id "ENSMUSG00000051877.10"; transcript_id "ENSMUST00000233546.2"; gene_type "protein_coding"; gene_name "Vmn2r72"; transcript_type "nonsense_mediated_decay"; transcript_name "Vmn2r72-203"; exon_number 4; exon_id "ENSMUSE00001450547.2"; level 2; protein_id "ENSMUSP00000156491.2"; mgi_id "MGI:3647591"; havana_gene "OTTMUSG00000037820.1"; havana_transcript "OTTMUST00000175231.1";
chr7	HAVANA	exon	85399749	85400555	0	-	.	gene_id "ENSMUSG00000051877.10"; transcript_id "ENSMUST00000240708.1"; gene_type "protein_coding"; gene_name "Vmn2r72"; transcript_type "protein_coding"; transcript_name "Vmn2r72-204"; exon_number 3; exon_id "ENSMUSE00001056095.2"; level 2; protein_id "ENSMUSP00000159501.1"; mgi_id "MGI:3647591"; tag "RNA_Seq_supported_only"; tag "basic"; tag "appris_alternative_2"; havana_gene "OTTMUSG00000037820.1";
chr7	HAVANA	CDS	85399749	85400555	0	-	0	gene_id "ENSMUSG00000051877.10"; transcript_id "ENSMUST00000240708.1"; gene_type "protein_coding"; gene_name "Vmn2r72"; transcript_type "protein_coding"; transcript_name "Vmn2r72-204"; exon_number 3; exon_id "ENSMUSE00001056095.2"; level 2; protein_id "ENSMUSP00000159501.1"; mgi_id "MGI:3647591"; tag "RNA_Seq_supported_only"; tag "basic"; tag "appris_alternative_2"; havana_gene "OTTMUSG00000037820.1";
chr7	HAVANA	exon	85399749	85400555	0	-	.	gene_id "ENSMUSG00000051877.10"; transcript_id "ENSMUST00000063425.9"; gene_type "protein_coding"; gene_name "Vmn2r72"; transcript_type "protein_coding"; transcript_name "Vmn2r72-201"; exon_number 3; exon_id "ENSMUSE00001056095.2"; level 2; protein_id "ENSMUSP00000133014.2"; transcript_support_level "5"; mgi_id "MGI:3647591"; tag "not_best_in_genome_evidence"; tag "basic"; tag "Ensembl_canonical"; tag "GENCODE_Primary"; tag "appris_principal_2"; tag "CCDS"; ccdsid "CCDS52294.1"; havana_gene "OTTMUSG00000037820.1"; havana_transcript "OTTMUST00000097581.1";
chr7	HAVANA	CDS	85399749	85400555	0	-	0	gene_id "ENSMUSG00000051877.10"; transcript_id "ENSMUST00000063425.9"; gene_type "protein_coding"; gene_name "Vmn2r72"; transcript_type "protein_coding"; transcript_name "Vmn2r72-201"; exon_number 3; exon_id "ENSMUSE00001056095.2"; level 2; protein_id "ENSMUSP00000133014.2"; transcript_support_level "5"; mgi_id "MGI:3647591"; tag "not_best_in_genome_evidence"; tag "basic"; tag "Ensembl_canonical"; tag "GENCODE_Primary"; tag "appris_principal_2"; tag "CCDS"; ccdsid "CCDS52294.1"; havana_gene "OTTMUSG00000037820.1"; havana_transcript "OTTMUST00000097581.1";
chr7	HAVANA	exon	85399749	85400555	0	-	.	gene_id "ENSMUSG00000051877.10"; transcript_id "ENSMUST00000233415.2"; gene_type "protein_coding"; gene_name "Vmn2r72"; transcript_type "protein_coding"; transcript_name "Vmn2r72-202"; exon_number 3; exon_id "ENSMUSE00001056095.2"; level 2; protein_id "ENSMUSP00000156799.2"; mgi_id "MGI:3647591"; tag "inferred_transcript_model"; tag "RNA_Seq_supported_only"; tag "basic"; havana_gene "OTTMUSG00000037820.1"; havana_transcript "OTTMUST00000175254.1";
chr7	HAVANA	CDS	85399749	85400555	0	-	0	gene_id "ENSMUSG00000051877.10"; transcript_id "ENSMUST00000233415.2"; gene_type "protein_coding"; gene_name "Vmn2r72"; transcript_type "protein_coding"; transcript_name "Vmn2r72-202"; exon_number 3; exon_id "ENSMUSE00001056095.2"; level 2; protein_id "ENSMUSP00000156799.2"; mgi_id "MGI:3647591"; tag "inferred_transcript_model"; tag "RNA_Seq_supported_only"; tag "basic"; havana_gene "OTTMUSG00000037820.1"; havana_transcript "OTTMUST00000175254.1";
chr7	HAVANA	exon	85399749	85400555	0	-	.	gene_id "ENSMUSG00000051877.10"; transcript_id "ENSMUST00000233546.2"; gene_type "protein_coding"; gene_name "Vmn2r72"; transcript_type "nonsense_mediated_decay"; transcript_name "Vmn2r72-203"; exon_number 3; exon_id "ENSMUSE00001449880.2"; level 2; protein_id "ENSMUSP00000156491.2"; mgi_id "MGI:3647591"; havana_gene "OTTMUSG00000037820.1"; havana_transcript "OTTMUST00000175231.1";
chr7	HAVANA	UTR	85399749	85400555	0	-	.	gene_id "ENSMUSG00000051877.10"; transcript_id "ENSMUST00000233546.2"; gene_type "protein_coding"; gene_name "Vmn2r72"; transcript_type "nonsense_mediated_decay"; transcript_name "Vmn2r72-203"; exon_number 3; exon_id "ENSMUSE00001449880.2"; level 2; protein_id "ENSMUSP00000156491.2"; mgi_id "MGI:3647591"; havana_gene "OTTMUSG00000037820.1"; havana_transcript "OTTMUST00000175231.1";
chr7	HAVANA	UTR	85400926	85401124	0	-	.	gene_id "ENSMUSG00000051877.10"; transcript_id "ENSMUST00000233546.2"; gene_type "protein_coding"; gene_name "Vmn2r72"; transcript_type "nonsense_mediated_decay"; transcript_name "Vmn2r72-203"; exon_number 2; exon_id "ENSMUSE00001449759.2"; level 2; protein_id "ENSMUSP00000156491.2"; mgi_id "MGI:3647591"; havana_gene "OTTMUSG00000037820.1"; havana_transcript "OTTMUST00000175231.1";
chr7	HAVANA	exon	85400926	85401205	0	-	.	gene_id "ENSMUSG00000051877.10"; transcript_id "ENSMUST00000240708.1"; gene_type "protein_coding"; gene_name "Vmn2r72"; transcript_type "protein_coding"; transcript_name "Vmn2r72-204"; exon_number 2; exon_id "ENSMUSE00000887994.3"; level 2; protein_id "ENSMUSP00000159501.1"; mgi_id "MGI:3647591"; tag "RNA_Seq_supported_only"; tag "basic"; tag "appris_alternative_2"; havana_gene "OTTMUSG00000037820.1";
chr7	HAVANA	CDS	85400926	85401205	0	-	1	gene_id "ENSMUSG00000051877.10"; transcript_id "ENSMUST00000240708.1"; gene_type "protein_coding"; gene_name "Vmn2r72"; transcript_type "protein_coding"; transcript_name "Vmn2r72-204"; exon_number 2; exon_id "ENSMUSE00000887994.3"; level 2; protein_id "ENSMUSP00000159501.1"; mgi_id "MGI:3647591"; tag "RNA_Seq_supported_only"; tag "basic"; tag "appris_alternative_2"; havana_gene "OTTMUSG00000037820.1";
chr7	HAVANA	exon	85400926	85401239	0	-	.	gene_id "ENSMUSG00000051877.10"; transcript_id "ENSMUST00000063425.9"; gene_type "protein_coding"; gene_name "Vmn2r72"; transcript_type "protein_coding"; transcript_name "Vmn2r72-201"; exon_number 2; exon_id "ENSMUSE00001474394.1"; level 2; protein_id "ENSMUSP00000133014.2"; transcript_support_level "5"; mgi_id "MGI:3647591"; tag "not_best_in_genome_evidence"; tag "basic"; tag "Ensembl_canonical"; tag "GENCODE_Primary"; tag "appris_principal_2"; tag "CCDS"; ccdsid "CCDS52294.1"; havana_gene "OTTMUSG00000037820.1"; havana_transcript "OTTMUST00000097581.1";
chr7	HAVANA	CDS	85400926	85401239	0	-	2	gene_id "ENSMUSG00000051877.10"; transcript_id "ENSMUST00000063425.9"; gene_type "protein_coding"; gene_name "Vmn2r72"; transcript_type "protein_coding"; transcript_name "Vmn2r72-201"; exon_number 2; exon_id "ENSMUSE00001474394.1"; level 2; protein_id "ENSMUSP00000133014.2"; transcript_support_level "5"; mgi_id "MGI:3647591"; tag "not_best_in_genome_evidence"; tag "basic"; tag "Ensembl_canonical"; tag "GENCODE_Primary"; tag "appris_principal_2"; tag "CCDS"; ccdsid "CCDS52294.1"; havana_gene "OTTMUSG00000037820.1"; havana_transcript "OTTMUST00000097581.1";
chr7	HAVANA	exon	85400926	85401239	0	-	.	gene_id "ENSMUSG00000051877.10"; transcript_id "ENSMUST00000233415.2"; gene_type "protein_coding"; gene_name "Vmn2r72"; transcript_type "protein_coding"; transcript_name "Vmn2r72-202"; exon_number 2; exon_id "ENSMUSE00001474394.1"; level 2; protein_id "ENSMUSP00000156799.2"; mgi_id "MGI:3647591"; tag "inferred_transcript_model"; tag "RNA_Seq_supported_only"; tag "basic"; havana_gene "OTTMUSG00000037820.1"; havana_transcript "OTTMUST00000175254.1";
chr7	HAVANA	CDS	85400926	85401239	0	-	2	gene_id "ENSMUSG00000051877.10"; transcript_id "ENSMUST00000233415.2"; gene_type "protein_coding"; gene_name "Vmn2r72"; transcript_type "protein_coding"; transcript_name "Vmn2r72-202"; exon_number 2; exon_id "ENSMUSE00001474394.1"; level 2; protein_id "ENSMUSP00000156799.2"; mgi_id "MGI:3647591"; tag "inferred_transcript_model"; tag "RNA_Seq_supported_only"; tag "basic"; havana_gene "OTTMUSG00000037820.1"; havana_transcript "OTTMUST00000175254.1";
chr7	HAVANA	exon	85400926	85401239	0	-	.	gene_id "ENSMUSG00000051877.10"; transcript_id "ENSMUST00000233546.2"; gene_type "protein_coding"; gene_name "Vmn2r72"; transcript_type "nonsense_mediated_decay"; transcript_name "Vmn2r72-203"; exon_number 2; exon_id "ENSMUSE00001449759.2"; level 2; protein_id "ENSMUSP00000156491.2"; mgi_id "MGI:3647591"; havana_gene "OTTMUSG00000037820.1"; havana_transcript "OTTMUST00000175231.1";
chr7	HAVANA	stop_codon	85401122	85401124	0	-	0	gene_id "ENSMUSG00000051877.10"; transcript_id "ENSMUST00000233546.2"; gene_type "protein_coding"; gene_name "Vmn2r72"; transcript_type "nonsense_mediated_decay"; transcript_name "Vmn2r72-203"; exon_number 2; exon_id "ENSMUSE00001449759.2"; level 2; protein_id "ENSMUSP00000156491.2"; mgi_id "MGI:3647591"; havana_gene "OTTMUSG00000037820.1"; havana_transcript "OTTMUST00000175231.1";
chr7	HAVANA	CDS	85401125	85401239	0	-	1	gene_id "ENSMUSG00000051877.10"; transcript_id "ENSMUST00000233546.2"; gene_type "protein_coding"; gene_name "Vmn2r72"; transcript_type "nonsense_mediated_decay"; transcript_name "Vmn2r72-203"; exon_number 2; exon_id "ENSMUSE00001449759.2"; level 2; protein_id "ENSMUSP00000156491.2"; mgi_id "MGI:3647591"; havana_gene "OTTMUSG00000037820.1"; havana_transcript "OTTMUST00000175231.1";
chr7	HAVANA	CDS	85403993	85404189	0	-	0	gene_id "ENSMUSG00000051877.10"; transcript_id "ENSMUST00000240708.1"; gene_type "protein_coding"; gene_name "Vmn2r72"; transcript_type "protein_coding"; transcript_name "Vmn2r72-204"; exon_number 1; exon_id "ENSMUSE00000877433.4"; level 2; protein_id "ENSMUSP00000159501.1"; mgi_id "MGI:3647591"; tag "RNA_Seq_supported_only"; tag "basic"; tag "appris_alternative_2"; havana_gene "OTTMUSG00000037820.1";
chr7	HAVANA	CDS	85403993	85404189	0	-	0	gene_id "ENSMUSG00000051877.10"; transcript_id "ENSMUST00000233546.2"; gene_type "protein_coding"; gene_name "Vmn2r72"; transcript_type "nonsense_mediated_decay"; transcript_name "Vmn2r72-203"; exon_number 1; exon_id "ENSMUSE00000877433.4"; level 2; protein_id "ENSMUSP00000156491.2"; mgi_id "MGI:3647591"; havana_gene "OTTMUSG00000037820.1"; havana_transcript "OTTMUST00000175231.1";
chr7	HAVANA	exon	85403993	85404305	0	-	.	gene_id "ENSMUSG00000051877.10"; transcript_id "ENSMUST00000240708.1"; gene_type "protein_coding"; gene_name "Vmn2r72"; transcript_type "protein_coding"; transcript_name "Vmn2r72-204"; exon_number 1; exon_id "ENSMUSE00000877433.4"; level 2; protein_id "ENSMUSP00000159501.1"; mgi_id "MGI:3647591"; tag "RNA_Seq_supported_only"; tag "basic"; tag "appris_alternative_2"; havana_gene "OTTMUSG00000037820.1";
chr7	HAVANA	exon	85403993	85404305	0	-	.	gene_id "ENSMUSG00000051877.10"; transcript_id "ENSMUST00000233546.2"; gene_type "protein_coding"; gene_name "Vmn2r72"; transcript_type "nonsense_mediated_decay"; transcript_name "Vmn2r72-203"; exon_number 1; exon_id "ENSMUSE00000877433.4"; level 2; protein_id "ENSMUSP00000156491.2"; mgi_id "MGI:3647591"; havana_gene "OTTMUSG00000037820.1"; havana_transcript "OTTMUST00000175231.1";
chr7	HAVANA	CDS	85404012	85404189	0	-	0	gene_id "ENSMUSG00000051877.10"; transcript_id "ENSMUST00000063425.9"; gene_type "protein_coding"; gene_name "Vmn2r72"; transcript_type "protein_coding"; transcript_name "Vmn2r72-201"; exon_number 1; exon_id "ENSMUSE00001474393.1"; level 2; protein_id "ENSMUSP00000133014.2"; transcript_support_level "5"; mgi_id "MGI:3647591"; tag "not_best_in_genome_evidence"; tag "basic"; tag "Ensembl_canonical"; tag "GENCODE_Primary"; tag "appris_principal_2"; tag "CCDS"; ccdsid "CCDS52294.1"; havana_gene "OTTMUSG00000037820.1"; havana_transcript "OTTMUST00000097581.1";
chr7	HAVANA	CDS	85404012	85404189	0	-	0	gene_id "ENSMUSG00000051877.10"; transcript_id "ENSMUST00000233415.2"; gene_type "protein_coding"; gene_name "Vmn2r72"; transcript_type "protein_coding"; transcript_name "Vmn2r72-202"; exon_number 1; exon_id "ENSMUSE00001474393.1"; level 2; protein_id "ENSMUSP00000156799.2"; mgi_id "MGI:3647591"; tag "inferred_transcript_model"; tag "RNA_Seq_supported_only"; tag "basic"; havana_gene "OTTMUSG00000037820.1"; havana_transcript "OTTMUST00000175254.1";
chr7	HAVANA	exon	85404012	85404305	0	-	.	gene_id "ENSMUSG00000051877.10"; transcript_id "ENSMUST00000063425.9"; gene_type "protein_coding"; gene_name "Vmn2r72"; transcript_type "protein_coding"; transcript_name "Vmn2r72-201"; exon_number 1; exon_id "ENSMUSE00001474393.1"; level 2; protein_id "ENSMUSP00000133014.2"; transcript_support_level "5"; mgi_id "MGI:3647591"; tag "not_best_in_genome_evidence"; tag "basic"; tag "Ensembl_canonical"; tag "GENCODE_Primary"; tag "appris_principal_2"; tag "CCDS"; ccdsid "CCDS52294.1"; havana_gene "OTTMUSG00000037820.1"; havana_transcript "OTTMUST00000097581.1";
chr7	HAVANA	exon	85404012	85404305	0	-	.	gene_id "ENSMUSG00000051877.10"; transcript_id "ENSMUST00000233415.2"; gene_type "protein_coding"; gene_name "Vmn2r72"; transcript_type "protein_coding"; transcript_name "Vmn2r72-202"; exon_number 1; exon_id "ENSMUSE00001474393.1"; level 2; protein_id "ENSMUSP00000156799.2"; mgi_id "MGI:3647591"; tag "inferred_transcript_model"; tag "RNA_Seq_supported_only"; tag "basic"; havana_gene "OTTMUSG00000037820.1"; havana_transcript "OTTMUST00000175254.1";
chr7	HAVANA	start_codon	85404187	85404189	0	-	0	gene_id "ENSMUSG00000051877.10"; transcript_id "ENSMUST00000240708.1"; gene_type "protein_coding"; gene_name "Vmn2r72"; transcript_type "protein_coding"; transcript_name "Vmn2r72-204"; exon_number 1; exon_id "ENSMUSE00000877433.4"; level 2; protein_id "ENSMUSP00000159501.1"; mgi_id "MGI:3647591"; tag "RNA_Seq_supported_only"; tag "basic"; tag "appris_alternative_2"; havana_gene "OTTMUSG00000037820.1";
chr7	HAVANA	start_codon	85404187	85404189	0	-	0	gene_id "ENSMUSG00000051877.10"; transcript_id "ENSMUST00000063425.9"; gene_type "protein_coding"; gene_name "Vmn2r72"; transcript_type "protein_coding"; transcript_name "Vmn2r72-201"; exon_number 1; exon_id "ENSMUSE00001474393.1"; level 2; protein_id "ENSMUSP00000133014.2"; transcript_support_level "5"; mgi_id "MGI:3647591"; tag "not_best_in_genome_evidence"; tag "basic"; tag "Ensembl_canonical"; tag "GENCODE_Primary"; tag "appris_principal_2"; tag "CCDS"; ccdsid "CCDS52294.1"; havana_gene "OTTMUSG00000037820.1"; havana_transcript "OTTMUST00000097581.1";
chr7	HAVANA	start_codon	85404187	85404189	0	-	0	gene_id "ENSMUSG00000051877.10"; transcript_id "ENSMUST00000233415.2"; gene_type "protein_coding"; gene_name "Vmn2r72"; transcript_type "protein_coding"; transcript_name "Vmn2r72-202"; exon_number 1; exon_id "ENSMUSE00001474393.1"; level 2; protein_id "ENSMUSP00000156799.2"; mgi_id "MGI:3647591"; tag "inferred_transcript_model"; tag "RNA_Seq_supported_only"; tag "basic"; havana_gene "OTTMUSG00000037820.1"; havana_transcript "OTTMUST00000175254.1";
chr7	HAVANA	start_codon	85404187	85404189	0	-	0	gene_id "ENSMUSG00000051877.10"; transcript_id "ENSMUST00000233546.2"; gene_type "protein_coding"; gene_name "Vmn2r72"; transcript_type "nonsense_mediated_decay"; transcript_name "Vmn2r72-203"; exon_number 1; exon_id "ENSMUSE00000877433.4"; level 2; protein_id "ENSMUSP00000156491.2"; mgi_id "MGI:3647591"; havana_gene "OTTMUSG00000037820.1"; havana_transcript "OTTMUST00000175231.1";
chr7	HAVANA	UTR	85404190	85404305	0	-	.	gene_id "ENSMUSG00000051877.10"; transcript_id "ENSMUST00000240708.1"; gene_type "protein_coding"; gene_name "Vmn2r72"; transcript_type "protein_coding"; transcript_name "Vmn2r72-204"; exon_number 1; exon_id "ENSMUSE00000877433.4"; level 2; protein_id "ENSMUSP00000159501.1"; mgi_id "MGI:3647591"; tag "RNA_Seq_supported_only"; tag "basic"; tag "appris_alternative_2"; havana_gene "OTTMUSG00000037820.1";
chr7	HAVANA	UTR	85404190	85404305	0	-	.	gene_id "ENSMUSG00000051877.10"; transcript_id "ENSMUST00000063425.9"; gene_type "protein_coding"; gene_name "Vmn2r72"; transcript_type "protein_coding"; transcript_name "Vmn2r72-201"; exon_number 1; exon_id "ENSMUSE00001474393.1"; level 2; protein_id "ENSMUSP00000133014.2"; transcript_support_level "5"; mgi_id "MGI:3647591"; tag "not_best_in_genome_evidence"; tag "basic"; tag "Ensembl_canonical"; tag "GENCODE_Primary"; tag "appris_principal_2"; tag "CCDS"; ccdsid "CCDS52294.1"; havana_gene "OTTMUSG00000037820.1"; havana_transcript "OTTMUST00000097581.1";
chr7	HAVANA	UTR	85404190	85404305	0	-	.	gene_id "ENSMUSG00000051877.10"; transcript_id "ENSMUST00000233415.2"; gene_type "protein_coding"; gene_name "Vmn2r72"; transcript_type "protein_coding"; transcript_name "Vmn2r72-202"; exon_number 1; exon_id "ENSMUSE00001474393.1"; level 2; protein_id "ENSMUSP00000156799.2"; mgi_id "MGI:3647591"; tag "inferred_transcript_model"; tag "RNA_Seq_supported_only"; tag "basic"; havana_gene "OTTMUSG00000037820.1"; havana_transcript "OTTMUST00000175254.1";
chr7	HAVANA	UTR	85404190	85404305	0	-	.	gene_id "ENSMUSG00000051877.10"; transcript_id "ENSMUST00000233546.2"; gene_type "protein_coding"; gene_name "Vmn2r72"; transcript_type "nonsense_mediated_decay"; transcript_name "Vmn2r72-203"; exon_number 1; exon_id "ENSMUSE00000877433.4"; level 2; protein_id "ENSMUSP00000156491.2"; mgi_id "MGI:3647591"; havana_gene "OTTMUSG00000037820.1"; havana_transcript "OTTMUST00000175231.1";
chr7	HAVANA	gene	85434227	85434803	0	-	.	gene_id "ENSMUSG00000092426.2"; gene_type "processed_pseudogene"; gene_name "Gm18779"; level 2; mgi_id "MGI:5010964"; havana_gene "OTTMUSG00000037821.1";
chr7	HAVANA	transcript	85434227	85434803	0	-	.	gene_id "ENSMUSG00000092426.2"; transcript_id "ENSMUST00000173444.2"; gene_type "processed_pseudogene"; gene_name "Gm18779"; transcript_type "processed_pseudogene"; transcript_name "Gm18779-201"; level 2; transcript_support_level "NA"; mgi_id "MGI:5010964"; ont "PGO:0000004"; tag "basic"; tag "Ensembl_canonical"; tag "GENCODE_Primary"; havana_gene "OTTMUSG00000037821.1"; havana_transcript "OTTMUST00000097582.1";
chr7	HAVANA	exon	85434227	85434803	0	-	.	gene_id "ENSMUSG00000092426.2"; transcript_id "ENSMUST00000173444.2"; gene_type "processed_pseudogene"; gene_name "Gm18779"; transcript_type "processed_pseudogene"; transcript_name "Gm18779-201"; exon_number 1; exon_id "ENSMUSE00000937312.2"; level 2; transcript_support_level "NA"; mgi_id "MGI:5010964"; ont "PGO:0000004"; tag "basic"; tag "Ensembl_canonical"; tag "GENCODE_Primary"; havana_gene "OTTMUSG00000037821.1"; havana_transcript "OTTMUST00000097582.1";
chr7	HAVANA	exon	85437405	85438195	0	-	.	gene_id "ENSMUSG00000092410.2"; transcript_id "ENSMUST00000173515.2"; gene_type "unprocessed_pseudogene"; gene_name "Gm18354"; transcript_type "unprocessed_pseudogene"; transcript_name "Gm18354-201"; exon_number 2; exon_id "ENSMUSE00000929453.2"; level 2; transcript_support_level "NA"; mgi_id "MGI:5010539"; ont "PGO:0000005"; tag "basic"; tag "Ensembl_canonical"; tag "GENCODE_Primary"; havana_gene "OTTMUSG00000037822.1"; havana_transcript "OTTMUST00000097583.1";
chr7	HAVANA	gene	85437405	85438856	0	-	.	gene_id "ENSMUSG00000092410.2"; gene_type "unprocessed_pseudogene"; gene_name "Gm18354"; level 2; mgi_id "MGI:5010539"; havana_gene "OTTMUSG00000037822.1";
chr7	HAVANA	transcript	85437405	85438856	0	-	.	gene_id "ENSMUSG00000092410.2"; transcript_id "ENSMUST00000173515.2"; gene_type "unprocessed_pseudogene"; gene_name "Gm18354"; transcript_type "unprocessed_pseudogene"; transcript_name "Gm18354-201"; level 2; transcript_support_level "NA"; mgi_id "MGI:5010539"; ont "PGO:0000005"; tag "basic"; tag "Ensembl_canonical"; tag "GENCODE_Primary"; havana_gene "OTTMUSG00000037822.1"; havana_transcript "OTTMUST00000097583.1";
chr7	HAVANA	exon	85438580	85438856	0	-	.	gene_id "ENSMUSG00000092410.2"; transcript_id "ENSMUST00000173515.2"; gene_type "unprocessed_pseudogene"; gene_name "Gm18354"; transcript_type "unprocessed_pseudogene"; transcript_name "Gm18354-201"; exon_number 1; exon_id "ENSMUSE00000931761.2"; level 2; transcript_support_level "NA"; mgi_id "MGI:5010539"; ont "PGO:0000005"; tag "basic"; tag "Ensembl_canonical"; tag "GENCODE_Primary"; havana_gene "OTTMUSG00000037822.1"; havana_transcript "OTTMUST00000097583.1";
chr7	HAVANA	gene	85464655	85465393	0	-	.	gene_id "ENSMUSG00000092307.2"; gene_type "unprocessed_pseudogene"; gene_name "Vmn2r-ps76"; level 2; mgi_id "MGI:3761321"; havana_gene "OTTMUSG00000037824.1";
chr7	HAVANA	transcript	85464655	85465393	0	-	.	gene_id "ENSMUSG00000092307.2"; transcript_id "ENSMUST00000173876.2"; gene_type "unprocessed_pseudogene"; gene_name "Vmn2r-ps76"; transcript_type "unprocessed_pseudogene"; transcript_name "Vmn2r-ps76-201"; level 2; transcript_support_level "NA"; mgi_id "MGI:3761321"; ont "PGO:0000005"; tag "basic"; tag "Ensembl_canonical"; tag "GENCODE_Primary"; havana_gene "OTTMUSG00000037824.1"; havana_transcript "OTTMUST00000097585.1";
chr7	HAVANA	exon	85464655	85465393	0	-	.	gene_id "ENSMUSG00000092307.2"; transcript_id "ENSMUST00000173876.2"; gene_type "unprocessed_pseudogene"; gene_name "Vmn2r-ps76"; transcript_type "unprocessed_pseudogene"; transcript_name "Vmn2r-ps76-201"; exon_number 1; exon_id "ENSMUSE00000943011.2"; level 2; transcript_support_level "NA"; mgi_id "MGI:3761321"; ont "PGO:0000005"; tag "basic"; tag "Ensembl_canonical"; tag "GENCODE_Primary"; havana_gene "OTTMUSG00000037824.1"; havana_transcript "OTTMUST00000097585.1";
chr7	HAVANA	UTR	85499881	85506757	0	-	.	gene_id "ENSMUSG00000070458.6"; transcript_id "ENSMUST00000077478.8"; gene_type "protein_coding"; gene_name "Vmn2r73"; transcript_type "protein_coding"; transcript_name "Vmn2r73-201"; exon_number 6; exon_id "ENSMUSE00001045305.3"; level 2; protein_id "ENSMUSP00000076687.7"; transcript_support_level "5"; mgi_id "MGI:3646433"; tag "not_best_in_genome_evidence"; tag "basic"; tag "Ensembl_canonical"; tag "GENCODE_Primary"; tag "appris_principal_1"; tag "CCDS"; ccdsid "CCDS52295.1"; havana_gene "OTTMUSG00000037826.1"; havana_transcript "OTTMUST00000097587.1";
chr7	HAVANA	UTR	85499881	85506757	0	-	.	gene_id "ENSMUSG00000070458.6"; transcript_id "ENSMUST00000233729.2"; gene_type "protein_coding"; gene_name "Vmn2r73"; transcript_type "protein_coding"; transcript_name "Vmn2r73-207"; exon_number 6; exon_id "ENSMUSE00001045305.3"; level 2; protein_id "ENSMUSP00000156568.2"; mgi_id "MGI:3646433"; tag "inferred_transcript_model"; tag "RNA_Seq_supported_only"; tag "basic"; havana_gene "OTTMUSG00000037826.1"; havana_transcript "OTTMUST00000175255.1";
chr7	HAVANA	UTR	85499881	85506757	0	-	.	gene_id "ENSMUSG00000070458.6"; transcript_id "ENSMUST00000233079.2"; gene_type "protein_coding"; gene_name "Vmn2r73"; transcript_type "protein_coding"; transcript_name "Vmn2r73-204"; exon_number 5; exon_id "ENSMUSE00001045305.3"; level 2; protein_id "ENSMUSP00000156903.2"; mgi_id "MGI:3646433"; tag "inferred_transcript_model"; tag "RNA_Seq_supported_only"; tag "basic"; havana_gene "OTTMUSG00000037826.1"; havana_transcript "OTTMUST00000175256.1";
chr7	HAVANA	UTR	85499881	85506757	0	-	.	gene_id "ENSMUSG00000070458.6"; transcript_id "ENSMUST00000233315.2"; gene_type "protein_coding"; gene_name "Vmn2r73"; transcript_type "protein_coding"; transcript_name "Vmn2r73-206"; exon_number 5; exon_id "ENSMUSE00001045305.3"; level 2; protein_id "ENSMUSP00000156619.2"; mgi_id "MGI:3646433"; tag "inferred_transcript_model"; tag "RNA_Seq_supported_only"; tag "basic"; havana_gene "OTTMUSG00000037826.1"; havana_transcript "OTTMUST00000175257.1";
chr7	HAVANA	UTR	85499881	85507628	0	-	.	gene_id "ENSMUSG00000070458.6"; transcript_id "ENSMUST00000233115.2"; gene_type "protein_coding"; gene_name "Vmn2r73"; transcript_type "protein_coding"; transcript_name "Vmn2r73-205"; exon_number 7; exon_id "ENSMUSE00001451064.2"; level 2; protein_id "ENSMUSP00000156444.2"; mgi_id "MGI:3646433"; tag "inferred_transcript_model"; tag "RNA_Seq_supported_only"; tag "basic"; havana_gene "OTTMUSG00000037826.1"; havana_transcript "OTTMUST00000175258.1";
chr7	HAVANA	UTR	85499881	85507628	0	-	.	gene_id "ENSMUSG00000070458.6"; transcript_id "ENSMUST00000233748.2"; gene_type "protein_coding"; gene_name "Vmn2r73"; transcript_type "protein_coding"; transcript_name "Vmn2r73-208"; exon_number 7; exon_id "ENSMUSE00001451064.2"; level 2; protein_id "ENSMUSP00000156901.2"; mgi_id "MGI:3646433"; tag "inferred_transcript_model"; tag "RNA_Seq_supported_only"; tag "basic"; havana_gene "OTTMUSG00000037826.1"; havana_transcript "OTTMUST00000175259.1";
chr7	HAVANA	UTR	85499881	85507628	0	-	.	gene_id "ENSMUSG00000070458.6"; transcript_id "ENSMUST00000232965.2"; gene_type "protein_coding"; gene_name "Vmn2r73"; transcript_type "protein_coding"; transcript_name "Vmn2r73-203"; exon_number 6; exon_id "ENSMUSE00001451064.2"; level 2; protein_id "ENSMUSP00000156768.2"; mgi_id "MGI:3646433"; tag "inferred_transcript_model"; tag "RNA_Seq_supported_only"; tag "basic"; havana_gene "OTTMUSG00000037826.1"; havana_transcript "OTTMUST00000175260.1";
chr7	HAVANA	UTR	85499881	85507628	0	-	.	gene_id "ENSMUSG00000070458.6"; transcript_id "ENSMUST00000232897.2"; gene_type "protein_coding"; gene_name "Vmn2r73"; transcript_type "protein_coding"; transcript_name "Vmn2r73-202"; exon_number 6; exon_id "ENSMUSE00001451064.2"; level 2; protein_id "ENSMUSP00000156472.2"; mgi_id "MGI:3646433"; tag "basic"; havana_gene "OTTMUSG00000037826.1"; havana_transcript "OTTMUST00000175261.1";
chr7	HAVANA	exon	85499881	85507671	0	-	.	gene_id "ENSMUSG00000070458.6"; transcript_id "ENSMUST00000077478.8"; gene_type "protein_coding"; gene_name "Vmn2r73"; transcript_type "protein_coding"; transcript_name "Vmn2r73-201"; exon_number 6; exon_id "ENSMUSE00001045305.3"; level 2; protein_id "ENSMUSP00000076687.7"; transcript_support_level "5"; mgi_id "MGI:3646433"; tag "not_best_in_genome_evidence"; tag "basic"; tag "Ensembl_canonical"; tag "GENCODE_Primary"; tag "appris_principal_1"; tag "CCDS"; ccdsid "CCDS52295.1"; havana_gene "OTTMUSG00000037826.1"; havana_transcript "OTTMUST00000097587.1";
chr7	HAVANA	exon	85499881	85507671	0	-	.	gene_id "ENSMUSG00000070458.6"; transcript_id "ENSMUST00000233729.2"; gene_type "protein_coding"; gene_name "Vmn2r73"; transcript_type "protein_coding"; transcript_name "Vmn2r73-207"; exon_number 6; exon_id "ENSMUSE00001045305.3"; level 2; protein_id "ENSMUSP00000156568.2"; mgi_id "MGI:3646433"; tag "inferred_transcript_model"; tag "RNA_Seq_supported_only"; tag "basic"; havana_gene "OTTMUSG00000037826.1"; havana_transcript "OTTMUST00000175255.1";
chr7	HAVANA	exon	85499881	85507671	0	-	.	gene_id "ENSMUSG00000070458.6"; transcript_id "ENSMUST00000233079.2"; gene_type "protein_coding"; gene_name "Vmn2r73"; transcript_type "protein_coding"; transcript_name "Vmn2r73-204"; exon_number 5; exon_id "ENSMUSE00001045305.3"; level 2; protein_id "ENSMUSP00000156903.2"; mgi_id "MGI:3646433"; tag "inferred_transcript_model"; tag "RNA_Seq_supported_only"; tag "basic"; havana_gene "OTTMUSG00000037826.1"; havana_transcript "OTTMUST00000175256.1";
chr7	HAVANA	exon	85499881	85507671	0	-	.	gene_id "ENSMUSG00000070458.6"; transcript_id "ENSMUST00000233315.2"; gene_type "protein_coding"; gene_name "Vmn2r73"; transcript_type "protein_coding"; transcript_name "Vmn2r73-206"; exon_number 5; exon_id "ENSMUSE00001045305.3"; level 2; protein_id "ENSMUSP00000156619.2"; mgi_id "MGI:3646433"; tag "inferred_transcript_model"; tag "RNA_Seq_supported_only"; tag "basic"; havana_gene "OTTMUSG00000037826.1"; havana_transcript "OTTMUST00000175257.1";
chr7	HAVANA	exon	85499881	85507671	0	-	.	gene_id "ENSMUSG00000070458.6"; transcript_id "ENSMUST00000233115.2"; gene_type "protein_coding"; gene_name "Vmn2r73"; transcript_type "protein_coding"; transcript_name "Vmn2r73-205"; exon_number 7; exon_id "ENSMUSE00001451064.2"; level 2; protein_id "ENSMUSP00000156444.2"; mgi_id "MGI:3646433"; tag "inferred_transcript_model"; tag "RNA_Seq_supported_only"; tag "basic"; havana_gene "OTTMUSG00000037826.1"; havana_transcript "OTTMUST00000175258.1";
chr7	HAVANA	exon	85499881	85507671	0	-	.	gene_id "ENSMUSG00000070458.6"; transcript_id "ENSMUST00000233748.2"; gene_type "protein_coding"; gene_name "Vmn2r73"; transcript_type "protein_coding"; transcript_name "Vmn2r73-208"; exon_number 7; exon_id "ENSMUSE00001451064.2"; level 2; protein_id "ENSMUSP00000156901.2"; mgi_id "MGI:3646433"; tag "inferred_transcript_model"; tag "RNA_Seq_supported_only"; tag "basic"; havana_gene "OTTMUSG00000037826.1"; havana_transcript "OTTMUST00000175259.1";
chr7	HAVANA	exon	85499881	85507671	0	-	.	gene_id "ENSMUSG00000070458.6"; transcript_id "ENSMUST00000232965.2"; gene_type "protein_coding"; gene_name "Vmn2r73"; transcript_type "protein_coding"; transcript_name "Vmn2r73-203"; exon_number 6; exon_id "ENSMUSE00001451064.2"; level 2; protein_id "ENSMUSP00000156768.2"; mgi_id "MGI:3646433"; tag "inferred_transcript_model"; tag "RNA_Seq_supported_only"; tag "basic"; havana_gene "OTTMUSG00000037826.1"; havana_transcript "OTTMUST00000175260.1";
chr7	HAVANA	exon	85499881	85507671	0	-	.	gene_id "ENSMUSG00000070458.6"; transcript_id "ENSMUST00000232897.2"; gene_type "protein_coding"; gene_name "Vmn2r73"; transcript_type "protein_coding"; transcript_name "Vmn2r73-202"; exon_number 6; exon_id "ENSMUSE00001451064.2"; level 2; protein_id "ENSMUSP00000156472.2"; mgi_id "MGI:3646433"; tag "basic"; havana_gene "OTTMUSG00000037826.1"; havana_transcript "OTTMUST00000175261.1";
chr7	HAVANA	gene	85499881	85525474	0	-	.	gene_id "ENSMUSG00000070458.6"; gene_type "protein_coding"; gene_name "Vmn2r73"; level 2; mgi_id "MGI:3646433"; havana_gene "OTTMUSG00000037826.1";
chr7	HAVANA	transcript	85499881	85525474	0	-	.	gene_id "ENSMUSG00000070458.6"; transcript_id "ENSMUST00000077478.8"; gene_type "protein_coding"; gene_name "Vmn2r73"; transcript_type "protein_coding"; transcript_name "Vmn2r73-201"; level 2; protein_id "ENSMUSP00000076687.7"; transcript_support_level "5"; mgi_id "MGI:3646433"; tag "not_best_in_genome_evidence"; tag "basic"; tag "Ensembl_canonical"; tag "GENCODE_Primary"; tag "appris_principal_1"; tag "CCDS"; ccdsid "CCDS52295.1"; havana_gene "OTTMUSG00000037826.1"; havana_transcript "OTTMUST00000097587.1";
chr7	HAVANA	transcript	85499881	85525474	0	-	.	gene_id "ENSMUSG00000070458.6"; transcript_id "ENSMUST00000233729.2"; gene_type "protein_coding"; gene_name "Vmn2r73"; transcript_type "protein_coding"; transcript_name "Vmn2r73-207"; level 2; protein_id "ENSMUSP00000156568.2"; mgi_id "MGI:3646433"; tag "inferred_transcript_model"; tag "RNA_Seq_supported_only"; tag "basic"; havana_gene "OTTMUSG00000037826.1"; havana_transcript "OTTMUST00000175255.1";
chr7	HAVANA	transcript	85499881	85525474	0	-	.	gene_id "ENSMUSG00000070458.6"; transcript_id "ENSMUST00000233079.2"; gene_type "protein_coding"; gene_name "Vmn2r73"; transcript_type "protein_coding"; transcript_name "Vmn2r73-204"; level 2; protein_id "ENSMUSP00000156903.2"; mgi_id "MGI:3646433"; tag "inferred_transcript_model"; tag "RNA_Seq_supported_only"; tag "basic"; havana_gene "OTTMUSG00000037826.1"; havana_transcript "OTTMUST00000175256.1";
chr7	HAVANA	transcript	85499881	85525474	0	-	.	gene_id "ENSMUSG00000070458.6"; transcript_id "ENSMUST00000233315.2"; gene_type "protein_coding"; gene_name "Vmn2r73"; transcript_type "protein_coding"; transcript_name "Vmn2r73-206"; level 2; protein_id "ENSMUSP00000156619.2"; mgi_id "MGI:3646433"; tag "inferred_transcript_model"; tag "RNA_Seq_supported_only"; tag "basic"; havana_gene "OTTMUSG00000037826.1"; havana_transcript "OTTMUST00000175257.1";
chr7	HAVANA	transcript	85499881	85525474	0	-	.	gene_id "ENSMUSG00000070458.6"; transcript_id "ENSMUST00000233115.2"; gene_type "protein_coding"; gene_name "Vmn2r73"; transcript_type "protein_coding"; transcript_name "Vmn2r73-205"; level 2; protein_id "ENSMUSP00000156444.2"; mgi_id "MGI:3646433"; tag "inferred_transcript_model"; tag "RNA_Seq_supported_only"; tag "basic"; havana_gene "OTTMUSG00000037826.1"; havana_transcript "OTTMUST00000175258.1";
chr7	HAVANA	transcript	85499881	85525474	0	-	.	gene_id "ENSMUSG00000070458.6"; transcript_id "ENSMUST00000233748.2"; gene_type "protein_coding"; gene_name "Vmn2r73"; transcript_type "protein_coding"; transcript_name "Vmn2r73-208"; level 2; protein_id "ENSMUSP00000156901.2"; mgi_id "MGI:3646433"; tag "inferred_transcript_model"; tag "RNA_Seq_supported_only"; tag "basic"; havana_gene "OTTMUSG00000037826.1"; havana_transcript "OTTMUST00000175259.1";
chr7	HAVANA	transcript	85499881	85525474	0	-	.	gene_id "ENSMUSG00000070458.6"; transcript_id "ENSMUST00000232965.2"; gene_type "protein_coding"; gene_name "Vmn2r73"; transcript_type "protein_coding"; transcript_name "Vmn2r73-203"; level 2; protein_id "ENSMUSP00000156768.2"; mgi_id "MGI:3646433"; tag "inferred_transcript_model"; tag "RNA_Seq_supported_only"; tag "basic"; havana_gene "OTTMUSG00000037826.1"; havana_transcript "OTTMUST00000175260.1";
chr7	HAVANA	transcript	85499881	85525474	0	-	.	gene_id "ENSMUSG00000070458.6"; transcript_id "ENSMUST00000232897.2"; gene_type "protein_coding"; gene_name "Vmn2r73"; transcript_type "protein_coding"; transcript_name "Vmn2r73-202"; level 2; protein_id "ENSMUSP00000156472.2"; mgi_id "MGI:3646433"; tag "basic"; havana_gene "OTTMUSG00000037826.1"; havana_transcript "OTTMUST00000175261.1";
chr7	HAVANA	stop_codon	85506755	85506757	0	-	0	gene_id "ENSMUSG00000070458.6"; transcript_id "ENSMUST00000077478.8"; gene_type "protein_coding"; gene_name "Vmn2r73"; transcript_type "protein_coding"; transcript_name "Vmn2r73-201"; exon_number 6; exon_id "ENSMUSE00001045305.3"; level 2; protein_id "ENSMUSP00000076687.7"; transcript_support_level "5"; mgi_id "MGI:3646433"; tag "not_best_in_genome_evidence"; tag "basic"; tag "Ensembl_canonical"; tag "GENCODE_Primary"; tag "appris_principal_1"; tag "CCDS"; ccdsid "CCDS52295.1"; havana_gene "OTTMUSG00000037826.1"; havana_transcript "OTTMUST00000097587.1";
chr7	HAVANA	stop_codon	85506755	85506757	0	-	0	gene_id "ENSMUSG00000070458.6"; transcript_id "ENSMUST00000233729.2"; gene_type "protein_coding"; gene_name "Vmn2r73"; transcript_type "protein_coding"; transcript_name "Vmn2r73-207"; exon_number 6; exon_id "ENSMUSE00001045305.3"; level 2; protein_id "ENSMUSP00000156568.2"; mgi_id "MGI:3646433"; tag "inferred_transcript_model"; tag "RNA_Seq_supported_only"; tag "basic"; havana_gene "OTTMUSG00000037826.1"; havana_transcript "OTTMUST00000175255.1";
chr7	HAVANA	stop_codon	85506755	85506757	0	-	0	gene_id "ENSMUSG00000070458.6"; transcript_id "ENSMUST00000233079.2"; gene_type "protein_coding"; gene_name "Vmn2r73"; transcript_type "protein_coding"; transcript_name "Vmn2r73-204"; exon_number 5; exon_id "ENSMUSE00001045305.3"; level 2; protein_id "ENSMUSP00000156903.2"; mgi_id "MGI:3646433"; tag "inferred_transcript_model"; tag "RNA_Seq_supported_only"; tag "basic"; havana_gene "OTTMUSG00000037826.1"; havana_transcript "OTTMUST00000175256.1";
chr7	HAVANA	stop_codon	85506755	85506757	0	-	0	gene_id "ENSMUSG00000070458.6"; transcript_id "ENSMUST00000233315.2"; gene_type "protein_coding"; gene_name "Vmn2r73"; transcript_type "protein_coding"; transcript_name "Vmn2r73-206"; exon_number 5; exon_id "ENSMUSE00001045305.3"; level 2; protein_id "ENSMUSP00000156619.2"; mgi_id "MGI:3646433"; tag "inferred_transcript_model"; tag "RNA_Seq_supported_only"; tag "basic"; havana_gene "OTTMUSG00000037826.1"; havana_transcript "OTTMUST00000175257.1";
chr7	HAVANA	CDS	85506758	85507671	0	-	2	gene_id "ENSMUSG00000070458.6"; transcript_id "ENSMUST00000077478.8"; gene_type "protein_coding"; gene_name "Vmn2r73"; transcript_type "protein_coding"; transcript_name "Vmn2r73-201"; exon_number 6; exon_id "ENSMUSE00001045305.3"; level 2; protein_id "ENSMUSP00000076687.7"; transcript_support_level "5"; mgi_id "MGI:3646433"; tag "not_best_in_genome_evidence"; tag "basic"; tag "Ensembl_canonical"; tag "GENCODE_Primary"; tag "appris_principal_1"; tag "CCDS"; ccdsid "CCDS52295.1"; havana_gene "OTTMUSG00000037826.1"; havana_transcript "OTTMUST00000097587.1";
chr7	HAVANA	CDS	85506758	85507671	0	-	2	gene_id "ENSMUSG00000070458.6"; transcript_id "ENSMUST00000233729.2"; gene_type "protein_coding"; gene_name "Vmn2r73"; transcript_type "protein_coding"; transcript_name "Vmn2r73-207"; exon_number 6; exon_id "ENSMUSE00001045305.3"; level 2; protein_id "ENSMUSP00000156568.2"; mgi_id "MGI:3646433"; tag "inferred_transcript_model"; tag "RNA_Seq_supported_only"; tag "basic"; havana_gene "OTTMUSG00000037826.1"; havana_transcript "OTTMUST00000175255.1";
chr7	HAVANA	CDS	85506758	85507671	0	-	2	gene_id "ENSMUSG00000070458.6"; transcript_id "ENSMUST00000233079.2"; gene_type "protein_coding"; gene_name "Vmn2r73"; transcript_type "protein_coding"; transcript_name "Vmn2r73-204"; exon_number 5; exon_id "ENSMUSE00001045305.3"; level 2; protein_id "ENSMUSP00000156903.2"; mgi_id "MGI:3646433"; tag "inferred_transcript_model"; tag "RNA_Seq_supported_only"; tag "basic"; havana_gene "OTTMUSG00000037826.1"; havana_transcript "OTTMUST00000175256.1";
chr7	HAVANA	CDS	85506758	85507671	0	-	2	gene_id "ENSMUSG00000070458.6"; transcript_id "ENSMUST00000233315.2"; gene_type "protein_coding"; gene_name "Vmn2r73"; transcript_type "protein_coding"; transcript_name "Vmn2r73-206"; exon_number 5; exon_id "ENSMUSE00001045305.3"; level 2; protein_id "ENSMUSP00000156619.2"; mgi_id "MGI:3646433"; tag "inferred_transcript_model"; tag "RNA_Seq_supported_only"; tag "basic"; havana_gene "OTTMUSG00000037826.1"; havana_transcript "OTTMUST00000175257.1";
chr7	HAVANA	stop_codon	85507626	85507628	0	-	0	gene_id "ENSMUSG00000070458.6"; transcript_id "ENSMUST00000233115.2"; gene_type "protein_coding"; gene_name "Vmn2r73"; transcript_type "protein_coding"; transcript_name "Vmn2r73-205"; exon_number 7; exon_id "ENSMUSE00001451064.2"; level 2; protein_id "ENSMUSP00000156444.2"; mgi_id "MGI:3646433"; tag "inferred_transcript_model"; tag "RNA_Seq_supported_only"; tag "basic"; havana_gene "OTTMUSG00000037826.1"; havana_transcript "OTTMUST00000175258.1";
chr7	HAVANA	stop_codon	85507626	85507628	0	-	0	gene_id "ENSMUSG00000070458.6"; transcript_id "ENSMUST00000233748.2"; gene_type "protein_coding"; gene_name "Vmn2r73"; transcript_type "protein_coding"; transcript_name "Vmn2r73-208"; exon_number 7; exon_id "ENSMUSE00001451064.2"; level 2; protein_id "ENSMUSP00000156901.2"; mgi_id "MGI:3646433"; tag "inferred_transcript_model"; tag "RNA_Seq_supported_only"; tag "basic"; havana_gene "OTTMUSG00000037826.1"; havana_transcript "OTTMUST00000175259.1";
chr7	HAVANA	stop_codon	85507626	85507628	0	-	0	gene_id "ENSMUSG00000070458.6"; transcript_id "ENSMUST00000232965.2"; gene_type "protein_coding"; gene_name "Vmn2r73"; transcript_type "protein_coding"; transcript_name "Vmn2r73-203"; exon_number 6; exon_id "ENSMUSE00001451064.2"; level 2; protein_id "ENSMUSP00000156768.2"; mgi_id "MGI:3646433"; tag "inferred_transcript_model"; tag "RNA_Seq_supported_only"; tag "basic"; havana_gene "OTTMUSG00000037826.1"; havana_transcript "OTTMUST00000175260.1";
chr7	HAVANA	stop_codon	85507626	85507628	0	-	0	gene_id "ENSMUSG00000070458.6"; transcript_id "ENSMUST00000232897.2"; gene_type "protein_coding"; gene_name "Vmn2r73"; transcript_type "protein_coding"; transcript_name "Vmn2r73-202"; exon_number 6; exon_id "ENSMUSE00001451064.2"; level 2; protein_id "ENSMUSP00000156472.2"; mgi_id "MGI:3646433"; tag "basic"; havana_gene "OTTMUSG00000037826.1"; havana_transcript "OTTMUST00000175261.1";
chr7	HAVANA	CDS	85507629	85507671	0	-	1	gene_id "ENSMUSG00000070458.6"; transcript_id "ENSMUST00000233115.2"; gene_type "protein_coding"; gene_name "Vmn2r73"; transcript_type "protein_coding"; transcript_name "Vmn2r73-205"; exon_number 7; exon_id "ENSMUSE00001451064.2"; level 2; protein_id "ENSMUSP00000156444.2"; mgi_id "MGI:3646433"; tag "inferred_transcript_model"; tag "RNA_Seq_supported_only"; tag "basic"; havana_gene "OTTMUSG00000037826.1"; havana_transcript "OTTMUST00000175258.1";
chr7	HAVANA	CDS	85507629	85507671	0	-	1	gene_id "ENSMUSG00000070458.6"; transcript_id "ENSMUST00000233748.2"; gene_type "protein_coding"; gene_name "Vmn2r73"; transcript_type "protein_coding"; transcript_name "Vmn2r73-208"; exon_number 7; exon_id "ENSMUSE00001451064.2"; level 2; protein_id "ENSMUSP00000156901.2"; mgi_id "MGI:3646433"; tag "inferred_transcript_model"; tag "RNA_Seq_supported_only"; tag "basic"; havana_gene "OTTMUSG00000037826.1"; havana_transcript "OTTMUST00000175259.1";
chr7	HAVANA	CDS	85507629	85507671	0	-	1	gene_id "ENSMUSG00000070458.6"; transcript_id "ENSMUST00000232965.2"; gene_type "protein_coding"; gene_name "Vmn2r73"; transcript_type "protein_coding"; transcript_name "Vmn2r73-203"; exon_number 6; exon_id "ENSMUSE00001451064.2"; level 2; protein_id "ENSMUSP00000156768.2"; mgi_id "MGI:3646433"; tag "inferred_transcript_model"; tag "RNA_Seq_supported_only"; tag "basic"; havana_gene "OTTMUSG00000037826.1"; havana_transcript "OTTMUST00000175260.1";
chr7	HAVANA	CDS	85507629	85507671	0	-	1	gene_id "ENSMUSG00000070458.6"; transcript_id "ENSMUST00000232897.2"; gene_type "protein_coding"; gene_name "Vmn2r73"; transcript_type "protein_coding"; transcript_name "Vmn2r73-202"; exon_number 6; exon_id "ENSMUSE00001451064.2"; level 2; protein_id "ENSMUSP00000156472.2"; mgi_id "MGI:3646433"; tag "basic"; havana_gene "OTTMUSG00000037826.1"; havana_transcript "OTTMUST00000175261.1";
chr7	HAVANA	exon	85509836	85509869	0	-	.	gene_id "ENSMUSG00000070458.6"; transcript_id "ENSMUST00000233115.2"; gene_type "protein_coding"; gene_name "Vmn2r73"; transcript_type "protein_coding"; transcript_name "Vmn2r73-205"; exon_number 6; exon_id "ENSMUSE00001449553.2"; level 2; protein_id "ENSMUSP00000156444.2"; mgi_id "MGI:3646433"; tag "inferred_transcript_model"; tag "RNA_Seq_supported_only"; tag "basic"; havana_gene "OTTMUSG00000037826.1"; havana_transcript "OTTMUST00000175258.1";
chr7	HAVANA	CDS	85509836	85509869	0	-	2	gene_id "ENSMUSG00000070458.6"; transcript_id "ENSMUST00000233115.2"; gene_type "protein_coding"; gene_name "Vmn2r73"; transcript_type "protein_coding"; transcript_name "Vmn2r73-205"; exon_number 6; exon_id "ENSMUSE00001449553.2"; level 2; protein_id "ENSMUSP00000156444.2"; mgi_id "MGI:3646433"; tag "inferred_transcript_model"; tag "RNA_Seq_supported_only"; tag "basic"; havana_gene "OTTMUSG00000037826.1"; havana_transcript "OTTMUST00000175258.1";
chr7	HAVANA	exon	85509836	85509869	0	-	.	gene_id "ENSMUSG00000070458.6"; transcript_id "ENSMUST00000233748.2"; gene_type "protein_coding"; gene_name "Vmn2r73"; transcript_type "protein_coding"; transcript_name "Vmn2r73-208"; exon_number 6; exon_id "ENSMUSE00001449553.2"; level 2; protein_id "ENSMUSP00000156901.2"; mgi_id "MGI:3646433"; tag "inferred_transcript_model"; tag "RNA_Seq_supported_only"; tag "basic"; havana_gene "OTTMUSG00000037826.1"; havana_transcript "OTTMUST00000175259.1";
chr7	HAVANA	CDS	85509836	85509869	0	-	2	gene_id "ENSMUSG00000070458.6"; transcript_id "ENSMUST00000233748.2"; gene_type "protein_coding"; gene_name "Vmn2r73"; transcript_type "protein_coding"; transcript_name "Vmn2r73-208"; exon_number 6; exon_id "ENSMUSE00001449553.2"; level 2; protein_id "ENSMUSP00000156901.2"; mgi_id "MGI:3646433"; tag "inferred_transcript_model"; tag "RNA_Seq_supported_only"; tag "basic"; havana_gene "OTTMUSG00000037826.1"; havana_transcript "OTTMUST00000175259.1";
chr7	HAVANA	exon	85509836	85509869	0	-	.	gene_id "ENSMUSG00000070458.6"; transcript_id "ENSMUST00000232965.2"; gene_type "protein_coding"; gene_name "Vmn2r73"; transcript_type "protein_coding"; transcript_name "Vmn2r73-203"; exon_number 5; exon_id "ENSMUSE00001449553.2"; level 2; protein_id "ENSMUSP00000156768.2"; mgi_id "MGI:3646433"; tag "inferred_transcript_model"; tag "RNA_Seq_supported_only"; tag "basic"; havana_gene "OTTMUSG00000037826.1"; havana_transcript "OTTMUST00000175260.1";
chr7	HAVANA	CDS	85509836	85509869	0	-	2	gene_id "ENSMUSG00000070458.6"; transcript_id "ENSMUST00000232965.2"; gene_type "protein_coding"; gene_name "Vmn2r73"; transcript_type "protein_coding"; transcript_name "Vmn2r73-203"; exon_number 5; exon_id "ENSMUSE00001449553.2"; level 2; protein_id "ENSMUSP00000156768.2"; mgi_id "MGI:3646433"; tag "inferred_transcript_model"; tag "RNA_Seq_supported_only"; tag "basic"; havana_gene "OTTMUSG00000037826.1"; havana_transcript "OTTMUST00000175260.1";
chr7	HAVANA	exon	85509836	85509869	0	-	.	gene_id "ENSMUSG00000070458.6"; transcript_id "ENSMUST00000232897.2"; gene_type "protein_coding"; gene_name "Vmn2r73"; transcript_type "protein_coding"; transcript_name "Vmn2r73-202"; exon_number 5; exon_id "ENSMUSE00001449553.2"; level 2; protein_id "ENSMUSP00000156472.2"; mgi_id "MGI:3646433"; tag "basic"; havana_gene "OTTMUSG00000037826.1"; havana_transcript "OTTMUST00000175261.1";
chr7	HAVANA	CDS	85509836	85509869	0	-	2	gene_id "ENSMUSG00000070458.6"; transcript_id "ENSMUST00000232897.2"; gene_type "protein_coding"; gene_name "Vmn2r73"; transcript_type "protein_coding"; transcript_name "Vmn2r73-202"; exon_number 5; exon_id "ENSMUSE00001449553.2"; level 2; protein_id "ENSMUSP00000156472.2"; mgi_id "MGI:3646433"; tag "basic"; havana_gene "OTTMUSG00000037826.1"; havana_transcript "OTTMUST00000175261.1";
chr7	HAVANA	exon	85518982	85519105	0	-	.	gene_id "ENSMUSG00000070458.6"; transcript_id "ENSMUST00000077478.8"; gene_type "protein_coding"; gene_name "Vmn2r73"; transcript_type "protein_coding"; transcript_name "Vmn2r73-201"; exon_number 5; exon_id "ENSMUSE00000995127.2"; level 2; protein_id "ENSMUSP00000076687.7"; transcript_support_level "5"; mgi_id "MGI:3646433"; tag "not_best_in_genome_evidence"; tag "basic"; tag "Ensembl_canonical"; tag "GENCODE_Primary"; tag "appris_principal_1"; tag "CCDS"; ccdsid "CCDS52295.1"; havana_gene "OTTMUSG00000037826.1"; havana_transcript "OTTMUST00000097587.1";
chr7	HAVANA	CDS	85518982	85519105	0	-	0	gene_id "ENSMUSG00000070458.6"; transcript_id "ENSMUST00000077478.8"; gene_type "protein_coding"; gene_name "Vmn2r73"; transcript_type "protein_coding"; transcript_name "Vmn2r73-201"; exon_number 5; exon_id "ENSMUSE00000995127.2"; level 2; protein_id "ENSMUSP00000076687.7"; transcript_support_level "5"; mgi_id "MGI:3646433"; tag "not_best_in_genome_evidence"; tag "basic"; tag "Ensembl_canonical"; tag "GENCODE_Primary"; tag "appris_principal_1"; tag "CCDS"; ccdsid "CCDS52295.1"; havana_gene "OTTMUSG00000037826.1"; havana_transcript "OTTMUST00000097587.1";
chr7	HAVANA	exon	85518982	85519105	0	-	.	gene_id "ENSMUSG00000070458.6"; transcript_id "ENSMUST00000233729.2"; gene_type "protein_coding"; gene_name "Vmn2r73"; transcript_type "protein_coding"; transcript_name "Vmn2r73-207"; exon_number 5; exon_id "ENSMUSE00000995127.2"; level 2; protein_id "ENSMUSP00000156568.2"; mgi_id "MGI:3646433"; tag "inferred_transcript_model"; tag "RNA_Seq_supported_only"; tag "basic"; havana_gene "OTTMUSG00000037826.1"; havana_transcript "OTTMUST00000175255.1";
chr7	HAVANA	CDS	85518982	85519105	0	-	0	gene_id "ENSMUSG00000070458.6"; transcript_id "ENSMUST00000233729.2"; gene_type "protein_coding"; gene_name "Vmn2r73"; transcript_type "protein_coding"; transcript_name "Vmn2r73-207"; exon_number 5; exon_id "ENSMUSE00000995127.2"; level 2; protein_id "ENSMUSP00000156568.2"; mgi_id "MGI:3646433"; tag "inferred_transcript_model"; tag "RNA_Seq_supported_only"; tag "basic"; havana_gene "OTTMUSG00000037826.1"; havana_transcript "OTTMUST00000175255.1";
chr7	HAVANA	exon	85518982	85519105	0	-	.	gene_id "ENSMUSG00000070458.6"; transcript_id "ENSMUST00000233079.2"; gene_type "protein_coding"; gene_name "Vmn2r73"; transcript_type "protein_coding"; transcript_name "Vmn2r73-204"; exon_number 4; exon_id "ENSMUSE00000995127.2"; level 2; protein_id "ENSMUSP00000156903.2"; mgi_id "MGI:3646433"; tag "inferred_transcript_model"; tag "RNA_Seq_supported_only"; tag "basic"; havana_gene "OTTMUSG00000037826.1"; havana_transcript "OTTMUST00000175256.1";
chr7	HAVANA	CDS	85518982	85519105	0	-	0	gene_id "ENSMUSG00000070458.6"; transcript_id "ENSMUST00000233079.2"; gene_type "protein_coding"; gene_name "Vmn2r73"; transcript_type "protein_coding"; transcript_name "Vmn2r73-204"; exon_number 4; exon_id "ENSMUSE00000995127.2"; level 2; protein_id "ENSMUSP00000156903.2"; mgi_id "MGI:3646433"; tag "inferred_transcript_model"; tag "RNA_Seq_supported_only"; tag "basic"; havana_gene "OTTMUSG00000037826.1"; havana_transcript "OTTMUST00000175256.1";
chr7	HAVANA	exon	85518982	85519105	0	-	.	gene_id "ENSMUSG00000070458.6"; transcript_id "ENSMUST00000233315.2"; gene_type "protein_coding"; gene_name "Vmn2r73"; transcript_type "protein_coding"; transcript_name "Vmn2r73-206"; exon_number 4; exon_id "ENSMUSE00000995127.2"; level 2; protein_id "ENSMUSP00000156619.2"; mgi_id "MGI:3646433"; tag "inferred_transcript_model"; tag "RNA_Seq_supported_only"; tag "basic"; havana_gene "OTTMUSG00000037826.1"; havana_transcript "OTTMUST00000175257.1";
chr7	HAVANA	CDS	85518982	85519105	0	-	0	gene_id "ENSMUSG00000070458.6"; transcript_id "ENSMUST00000233315.2"; gene_type "protein_coding"; gene_name "Vmn2r73"; transcript_type "protein_coding"; transcript_name "Vmn2r73-206"; exon_number 4; exon_id "ENSMUSE00000995127.2"; level 2; protein_id "ENSMUSP00000156619.2"; mgi_id "MGI:3646433"; tag "inferred_transcript_model"; tag "RNA_Seq_supported_only"; tag "basic"; havana_gene "OTTMUSG00000037826.1"; havana_transcript "OTTMUST00000175257.1";
chr7	HAVANA	exon	85518982	85519105	0	-	.	gene_id "ENSMUSG00000070458.6"; transcript_id "ENSMUST00000233115.2"; gene_type "protein_coding"; gene_name "Vmn2r73"; transcript_type "protein_coding"; transcript_name "Vmn2r73-205"; exon_number 5; exon_id "ENSMUSE00000995127.2"; level 2; protein_id "ENSMUSP00000156444.2"; mgi_id "MGI:3646433"; tag "inferred_transcript_model"; tag "RNA_Seq_supported_only"; tag "basic"; havana_gene "OTTMUSG00000037826.1"; havana_transcript "OTTMUST00000175258.1";
chr7	HAVANA	CDS	85518982	85519105	0	-	0	gene_id "ENSMUSG00000070458.6"; transcript_id "ENSMUST00000233115.2"; gene_type "protein_coding"; gene_name "Vmn2r73"; transcript_type "protein_coding"; transcript_name "Vmn2r73-205"; exon_number 5; exon_id "ENSMUSE00000995127.2"; level 2; protein_id "ENSMUSP00000156444.2"; mgi_id "MGI:3646433"; tag "inferred_transcript_model"; tag "RNA_Seq_supported_only"; tag "basic"; havana_gene "OTTMUSG00000037826.1"; havana_transcript "OTTMUST00000175258.1";
chr7	HAVANA	exon	85518982	85519105	0	-	.	gene_id "ENSMUSG00000070458.6"; transcript_id "ENSMUST00000233748.2"; gene_type "protein_coding"; gene_name "Vmn2r73"; transcript_type "protein_coding"; transcript_name "Vmn2r73-208"; exon_number 5; exon_id "ENSMUSE00000995127.2"; level 2; protein_id "ENSMUSP00000156901.2"; mgi_id "MGI:3646433"; tag "inferred_transcript_model"; tag "RNA_Seq_supported_only"; tag "basic"; havana_gene "OTTMUSG00000037826.1"; havana_transcript "OTTMUST00000175259.1";
chr7	HAVANA	CDS	85518982	85519105	0	-	0	gene_id "ENSMUSG00000070458.6"; transcript_id "ENSMUST00000233748.2"; gene_type "protein_coding"; gene_name "Vmn2r73"; transcript_type "protein_coding"; transcript_name "Vmn2r73-208"; exon_number 5; exon_id "ENSMUSE00000995127.2"; level 2; protein_id "ENSMUSP00000156901.2"; mgi_id "MGI:3646433"; tag "inferred_transcript_model"; tag "RNA_Seq_supported_only"; tag "basic"; havana_gene "OTTMUSG00000037826.1"; havana_transcript "OTTMUST00000175259.1";
chr7	HAVANA	exon	85518982	85519105	0	-	.	gene_id "ENSMUSG00000070458.6"; transcript_id "ENSMUST00000232965.2"; gene_type "protein_coding"; gene_name "Vmn2r73"; transcript_type "protein_coding"; transcript_name "Vmn2r73-203"; exon_number 4; exon_id "ENSMUSE00000995127.2"; level 2; protein_id "ENSMUSP00000156768.2"; mgi_id "MGI:3646433"; tag "inferred_transcript_model"; tag "RNA_Seq_supported_only"; tag "basic"; havana_gene "OTTMUSG00000037826.1"; havana_transcript "OTTMUST00000175260.1";
chr7	HAVANA	CDS	85518982	85519105	0	-	0	gene_id "ENSMUSG00000070458.6"; transcript_id "ENSMUST00000232965.2"; gene_type "protein_coding"; gene_name "Vmn2r73"; transcript_type "protein_coding"; transcript_name "Vmn2r73-203"; exon_number 4; exon_id "ENSMUSE00000995127.2"; level 2; protein_id "ENSMUSP00000156768.2"; mgi_id "MGI:3646433"; tag "inferred_transcript_model"; tag "RNA_Seq_supported_only"; tag "basic"; havana_gene "OTTMUSG00000037826.1"; havana_transcript "OTTMUST00000175260.1";
chr7	HAVANA	exon	85518982	85519105	0	-	.	gene_id "ENSMUSG00000070458.6"; transcript_id "ENSMUST00000232897.2"; gene_type "protein_coding"; gene_name "Vmn2r73"; transcript_type "protein_coding"; transcript_name "Vmn2r73-202"; exon_number 4; exon_id "ENSMUSE00000995127.2"; level 2; protein_id "ENSMUSP00000156472.2"; mgi_id "MGI:3646433"; tag "basic"; havana_gene "OTTMUSG00000037826.1"; havana_transcript "OTTMUST00000175261.1";
chr7	HAVANA	CDS	85518982	85519105	0	-	0	gene_id "ENSMUSG00000070458.6"; transcript_id "ENSMUST00000232897.2"; gene_type "protein_coding"; gene_name "Vmn2r73"; transcript_type "protein_coding"; transcript_name "Vmn2r73-202"; exon_number 4; exon_id "ENSMUSE00000995127.2"; level 2; protein_id "ENSMUSP00000156472.2"; mgi_id "MGI:3646433"; tag "basic"; havana_gene "OTTMUSG00000037826.1"; havana_transcript "OTTMUST00000175261.1";
chr7	HAVANA	exon	85519442	85519669	0	-	.	gene_id "ENSMUSG00000070458.6"; transcript_id "ENSMUST00000077478.8"; gene_type "protein_coding"; gene_name "Vmn2r73"; transcript_type "protein_coding"; transcript_name "Vmn2r73-201"; exon_number 4; exon_id "ENSMUSE00000982728.2"; level 2; protein_id "ENSMUSP00000076687.7"; transcript_support_level "5"; mgi_id "MGI:3646433"; tag "not_best_in_genome_evidence"; tag "basic"; tag "Ensembl_canonical"; tag "GENCODE_Primary"; tag "appris_principal_1"; tag "CCDS"; ccdsid "CCDS52295.1"; havana_gene "OTTMUSG00000037826.1"; havana_transcript "OTTMUST00000097587.1";
chr7	HAVANA	CDS	85519442	85519669	0	-	0	gene_id "ENSMUSG00000070458.6"; transcript_id "ENSMUST00000077478.8"; gene_type "protein_coding"; gene_name "Vmn2r73"; transcript_type "protein_coding"; transcript_name "Vmn2r73-201"; exon_number 4; exon_id "ENSMUSE00000982728.2"; level 2; protein_id "ENSMUSP00000076687.7"; transcript_support_level "5"; mgi_id "MGI:3646433"; tag "not_best_in_genome_evidence"; tag "basic"; tag "Ensembl_canonical"; tag "GENCODE_Primary"; tag "appris_principal_1"; tag "CCDS"; ccdsid "CCDS52295.1"; havana_gene "OTTMUSG00000037826.1"; havana_transcript "OTTMUST00000097587.1";
chr7	HAVANA	exon	85519442	85519669	0	-	.	gene_id "ENSMUSG00000070458.6"; transcript_id "ENSMUST00000233729.2"; gene_type "protein_coding"; gene_name "Vmn2r73"; transcript_type "protein_coding"; transcript_name "Vmn2r73-207"; exon_number 4; exon_id "ENSMUSE00000982728.2"; level 2; protein_id "ENSMUSP00000156568.2"; mgi_id "MGI:3646433"; tag "inferred_transcript_model"; tag "RNA_Seq_supported_only"; tag "basic"; havana_gene "OTTMUSG00000037826.1"; havana_transcript "OTTMUST00000175255.1";
chr7	HAVANA	CDS	85519442	85519669	0	-	0	gene_id "ENSMUSG00000070458.6"; transcript_id "ENSMUST00000233729.2"; gene_type "protein_coding"; gene_name "Vmn2r73"; transcript_type "protein_coding"; transcript_name "Vmn2r73-207"; exon_number 4; exon_id "ENSMUSE00000982728.2"; level 2; protein_id "ENSMUSP00000156568.2"; mgi_id "MGI:3646433"; tag "inferred_transcript_model"; tag "RNA_Seq_supported_only"; tag "basic"; havana_gene "OTTMUSG00000037826.1"; havana_transcript "OTTMUST00000175255.1";
chr7	HAVANA	exon	85519442	85519669	0	-	.	gene_id "ENSMUSG00000070458.6"; transcript_id "ENSMUST00000233115.2"; gene_type "protein_coding"; gene_name "Vmn2r73"; transcript_type "protein_coding"; transcript_name "Vmn2r73-205"; exon_number 4; exon_id "ENSMUSE00000982728.2"; level 2; protein_id "ENSMUSP00000156444.2"; mgi_id "MGI:3646433"; tag "inferred_transcript_model"; tag "RNA_Seq_supported_only"; tag "basic"; havana_gene "OTTMUSG00000037826.1"; havana_transcript "OTTMUST00000175258.1";
chr7	HAVANA	CDS	85519442	85519669	0	-	0	gene_id "ENSMUSG00000070458.6"; transcript_id "ENSMUST00000233115.2"; gene_type "protein_coding"; gene_name "Vmn2r73"; transcript_type "protein_coding"; transcript_name "Vmn2r73-205"; exon_number 4; exon_id "ENSMUSE00000982728.2"; level 2; protein_id "ENSMUSP00000156444.2"; mgi_id "MGI:3646433"; tag "inferred_transcript_model"; tag "RNA_Seq_supported_only"; tag "basic"; havana_gene "OTTMUSG00000037826.1"; havana_transcript "OTTMUST00000175258.1";
chr7	HAVANA	exon	85519442	85519669	0	-	.	gene_id "ENSMUSG00000070458.6"; transcript_id "ENSMUST00000233748.2"; gene_type "protein_coding"; gene_name "Vmn2r73"; transcript_type "protein_coding"; transcript_name "Vmn2r73-208"; exon_number 4; exon_id "ENSMUSE00000982728.2"; level 2; protein_id "ENSMUSP00000156901.2"; mgi_id "MGI:3646433"; tag "inferred_transcript_model"; tag "RNA_Seq_supported_only"; tag "basic"; havana_gene "OTTMUSG00000037826.1"; havana_transcript "OTTMUST00000175259.1";
chr7	HAVANA	CDS	85519442	85519669	0	-	0	gene_id "ENSMUSG00000070458.6"; transcript_id "ENSMUST00000233748.2"; gene_type "protein_coding"; gene_name "Vmn2r73"; transcript_type "protein_coding"; transcript_name "Vmn2r73-208"; exon_number 4; exon_id "ENSMUSE00000982728.2"; level 2; protein_id "ENSMUSP00000156901.2"; mgi_id "MGI:3646433"; tag "inferred_transcript_model"; tag "RNA_Seq_supported_only"; tag "basic"; havana_gene "OTTMUSG00000037826.1"; havana_transcript "OTTMUST00000175259.1";
chr7	HAVANA	exon	85520680	85521426	0	-	.	gene_id "ENSMUSG00000070458.6"; transcript_id "ENSMUST00000233729.2"; gene_type "protein_coding"; gene_name "Vmn2r73"; transcript_type "protein_coding"; transcript_name "Vmn2r73-207"; exon_number 3; exon_id "ENSMUSE00001451052.2"; level 2; protein_id "ENSMUSP00000156568.2"; mgi_id "MGI:3646433"; tag "inferred_transcript_model"; tag "RNA_Seq_supported_only"; tag "basic"; havana_gene "OTTMUSG00000037826.1"; havana_transcript "OTTMUST00000175255.1";
chr7	HAVANA	CDS	85520680	85521426	0	-	0	gene_id "ENSMUSG00000070458.6"; transcript_id "ENSMUST00000233729.2"; gene_type "protein_coding"; gene_name "Vmn2r73"; transcript_type "protein_coding"; transcript_name "Vmn2r73-207"; exon_number 3; exon_id "ENSMUSE00001451052.2"; level 2; protein_id "ENSMUSP00000156568.2"; mgi_id "MGI:3646433"; tag "inferred_transcript_model"; tag "RNA_Seq_supported_only"; tag "basic"; havana_gene "OTTMUSG00000037826.1"; havana_transcript "OTTMUST00000175255.1";
chr7	HAVANA	exon	85520680	85521426	0	-	.	gene_id "ENSMUSG00000070458.6"; transcript_id "ENSMUST00000233315.2"; gene_type "protein_coding"; gene_name "Vmn2r73"; transcript_type "protein_coding"; transcript_name "Vmn2r73-206"; exon_number 3; exon_id "ENSMUSE00001451052.2"; level 2; protein_id "ENSMUSP00000156619.2"; mgi_id "MGI:3646433"; tag "inferred_transcript_model"; tag "RNA_Seq_supported_only"; tag "basic"; havana_gene "OTTMUSG00000037826.1"; havana_transcript "OTTMUST00000175257.1";
chr7	HAVANA	CDS	85520680	85521426	0	-	0	gene_id "ENSMUSG00000070458.6"; transcript_id "ENSMUST00000233315.2"; gene_type "protein_coding"; gene_name "Vmn2r73"; transcript_type "protein_coding"; transcript_name "Vmn2r73-206"; exon_number 3; exon_id "ENSMUSE00001451052.2"; level 2; protein_id "ENSMUSP00000156619.2"; mgi_id "MGI:3646433"; tag "inferred_transcript_model"; tag "RNA_Seq_supported_only"; tag "basic"; havana_gene "OTTMUSG00000037826.1"; havana_transcript "OTTMUST00000175257.1";
chr7	HAVANA	exon	85520680	85521426	0	-	.	gene_id "ENSMUSG00000070458.6"; transcript_id "ENSMUST00000233748.2"; gene_type "protein_coding"; gene_name "Vmn2r73"; transcript_type "protein_coding"; transcript_name "Vmn2r73-208"; exon_number 3; exon_id "ENSMUSE00001451052.2"; level 2; protein_id "ENSMUSP00000156901.2"; mgi_id "MGI:3646433"; tag "inferred_transcript_model"; tag "RNA_Seq_supported_only"; tag "basic"; havana_gene "OTTMUSG00000037826.1"; havana_transcript "OTTMUST00000175259.1";
chr7	HAVANA	CDS	85520680	85521426	0	-	0	gene_id "ENSMUSG00000070458.6"; transcript_id "ENSMUST00000233748.2"; gene_type "protein_coding"; gene_name "Vmn2r73"; transcript_type "protein_coding"; transcript_name "Vmn2r73-208"; exon_number 3; exon_id "ENSMUSE00001451052.2"; level 2; protein_id "ENSMUSP00000156901.2"; mgi_id "MGI:3646433"; tag "inferred_transcript_model"; tag "RNA_Seq_supported_only"; tag "basic"; havana_gene "OTTMUSG00000037826.1"; havana_transcript "OTTMUST00000175259.1";
chr7	HAVANA	exon	85520680	85521426	0	-	.	gene_id "ENSMUSG00000070458.6"; transcript_id "ENSMUST00000232897.2"; gene_type "protein_coding"; gene_name "Vmn2r73"; transcript_type "protein_coding"; transcript_name "Vmn2r73-202"; exon_number 3; exon_id "ENSMUSE00001451052.2"; level 2; protein_id "ENSMUSP00000156472.2"; mgi_id "MGI:3646433"; tag "basic"; havana_gene "OTTMUSG00000037826.1"; havana_transcript "OTTMUST00000175261.1";
chr7	HAVANA	CDS	85520680	85521426	0	-	0	gene_id "ENSMUSG00000070458.6"; transcript_id "ENSMUST00000232897.2"; gene_type "protein_coding"; gene_name "Vmn2r73"; transcript_type "protein_coding"; transcript_name "Vmn2r73-202"; exon_number 3; exon_id "ENSMUSE00001451052.2"; level 2; protein_id "ENSMUSP00000156472.2"; mgi_id "MGI:3646433"; tag "basic"; havana_gene "OTTMUSG00000037826.1"; havana_transcript "OTTMUST00000175261.1";
chr7	HAVANA	exon	85520680	85521489	0	-	.	gene_id "ENSMUSG00000070458.6"; transcript_id "ENSMUST00000077478.8"; gene_type "protein_coding"; gene_name "Vmn2r73"; transcript_type "protein_coding"; transcript_name "Vmn2r73-201"; exon_number 3; exon_id "ENSMUSE00000889114.2"; level 2; protein_id "ENSMUSP00000076687.7"; transcript_support_level "5"; mgi_id "MGI:3646433"; tag "not_best_in_genome_evidence"; tag "basic"; tag "Ensembl_canonical"; tag "GENCODE_Primary"; tag "appris_principal_1"; tag "CCDS"; ccdsid "CCDS52295.1"; havana_gene "OTTMUSG00000037826.1"; havana_transcript "OTTMUST00000097587.1";
chr7	HAVANA	CDS	85520680	85521489	0	-	0	gene_id "ENSMUSG00000070458.6"; transcript_id "ENSMUST00000077478.8"; gene_type "protein_coding"; gene_name "Vmn2r73"; transcript_type "protein_coding"; transcript_name "Vmn2r73-201"; exon_number 3; exon_id "ENSMUSE00000889114.2"; level 2; protein_id "ENSMUSP00000076687.7"; transcript_support_level "5"; mgi_id "MGI:3646433"; tag "not_best_in_genome_evidence"; tag "basic"; tag "Ensembl_canonical"; tag "GENCODE_Primary"; tag "appris_principal_1"; tag "CCDS"; ccdsid "CCDS52295.1"; havana_gene "OTTMUSG00000037826.1"; havana_transcript "OTTMUST00000097587.1";
chr7	HAVANA	exon	85520680	85521489	0	-	.	gene_id "ENSMUSG00000070458.6"; transcript_id "ENSMUST00000233079.2"; gene_type "protein_coding"; gene_name "Vmn2r73"; transcript_type "protein_coding"; transcript_name "Vmn2r73-204"; exon_number 3; exon_id "ENSMUSE00000889114.2"; level 2; protein_id "ENSMUSP00000156903.2"; mgi_id "MGI:3646433"; tag "inferred_transcript_model"; tag "RNA_Seq_supported_only"; tag "basic"; havana_gene "OTTMUSG00000037826.1"; havana_transcript "OTTMUST00000175256.1";
chr7	HAVANA	CDS	85520680	85521489	0	-	0	gene_id "ENSMUSG00000070458.6"; transcript_id "ENSMUST00000233079.2"; gene_type "protein_coding"; gene_name "Vmn2r73"; transcript_type "protein_coding"; transcript_name "Vmn2r73-204"; exon_number 3; exon_id "ENSMUSE00000889114.2"; level 2; protein_id "ENSMUSP00000156903.2"; mgi_id "MGI:3646433"; tag "inferred_transcript_model"; tag "RNA_Seq_supported_only"; tag "basic"; havana_gene "OTTMUSG00000037826.1"; havana_transcript "OTTMUST00000175256.1";
chr7	HAVANA	exon	85520680	85521489	0	-	.	gene_id "ENSMUSG00000070458.6"; transcript_id "ENSMUST00000233115.2"; gene_type "protein_coding"; gene_name "Vmn2r73"; transcript_type "protein_coding"; transcript_name "Vmn2r73-205"; exon_number 3; exon_id "ENSMUSE00000889114.2"; level 2; protein_id "ENSMUSP00000156444.2"; mgi_id "MGI:3646433"; tag "inferred_transcript_model"; tag "RNA_Seq_supported_only"; tag "basic"; havana_gene "OTTMUSG00000037826.1"; havana_transcript "OTTMUST00000175258.1";
chr7	HAVANA	CDS	85520680	85521489	0	-	0	gene_id "ENSMUSG00000070458.6"; transcript_id "ENSMUST00000233115.2"; gene_type "protein_coding"; gene_name "Vmn2r73"; transcript_type "protein_coding"; transcript_name "Vmn2r73-205"; exon_number 3; exon_id "ENSMUSE00000889114.2"; level 2; protein_id "ENSMUSP00000156444.2"; mgi_id "MGI:3646433"; tag "inferred_transcript_model"; tag "RNA_Seq_supported_only"; tag "basic"; havana_gene "OTTMUSG00000037826.1"; havana_transcript "OTTMUST00000175258.1";
chr7	HAVANA	exon	85520680	85521489	0	-	.	gene_id "ENSMUSG00000070458.6"; transcript_id "ENSMUST00000232965.2"; gene_type "protein_coding"; gene_name "Vmn2r73"; transcript_type "protein_coding"; transcript_name "Vmn2r73-203"; exon_number 3; exon_id "ENSMUSE00000889114.2"; level 2; protein_id "ENSMUSP00000156768.2"; mgi_id "MGI:3646433"; tag "inferred_transcript_model"; tag "RNA_Seq_supported_only"; tag "basic"; havana_gene "OTTMUSG00000037826.1"; havana_transcript "OTTMUST00000175260.1";
chr7	HAVANA	CDS	85520680	85521489	0	-	0	gene_id "ENSMUSG00000070458.6"; transcript_id "ENSMUST00000232965.2"; gene_type "protein_coding"; gene_name "Vmn2r73"; transcript_type "protein_coding"; transcript_name "Vmn2r73-203"; exon_number 3; exon_id "ENSMUSE00000889114.2"; level 2; protein_id "ENSMUSP00000156768.2"; mgi_id "MGI:3646433"; tag "inferred_transcript_model"; tag "RNA_Seq_supported_only"; tag "basic"; havana_gene "OTTMUSG00000037826.1"; havana_transcript "OTTMUST00000175260.1";
chr7	HAVANA	exon	85521861	85522140	0	-	.	gene_id "ENSMUSG00000070458.6"; transcript_id "ENSMUST00000077478.8"; gene_type "protein_coding"; gene_name "Vmn2r73"; transcript_type "protein_coding"; transcript_name "Vmn2r73-201"; exon_number 2; exon_id "ENSMUSE00000886137.2"; level 2; protein_id "ENSMUSP00000076687.7"; transcript_support_level "5"; mgi_id "MGI:3646433"; tag "not_best_in_genome_evidence"; tag "basic"; tag "Ensembl_canonical"; tag "GENCODE_Primary"; tag "appris_principal_1"; tag "CCDS"; ccdsid "CCDS52295.1"; havana_gene "OTTMUSG00000037826.1"; havana_transcript "OTTMUST00000097587.1";
chr7	HAVANA	CDS	85521861	85522140	0	-	1	gene_id "ENSMUSG00000070458.6"; transcript_id "ENSMUST00000077478.8"; gene_type "protein_coding"; gene_name "Vmn2r73"; transcript_type "protein_coding"; transcript_name "Vmn2r73-201"; exon_number 2; exon_id "ENSMUSE00000886137.2"; level 2; protein_id "ENSMUSP00000076687.7"; transcript_support_level "5"; mgi_id "MGI:3646433"; tag "not_best_in_genome_evidence"; tag "basic"; tag "Ensembl_canonical"; tag "GENCODE_Primary"; tag "appris_principal_1"; tag "CCDS"; ccdsid "CCDS52295.1"; havana_gene "OTTMUSG00000037826.1"; havana_transcript "OTTMUST00000097587.1";
chr7	HAVANA	exon	85521861	85522140	0	-	.	gene_id "ENSMUSG00000070458.6"; transcript_id "ENSMUST00000233729.2"; gene_type "protein_coding"; gene_name "Vmn2r73"; transcript_type "protein_coding"; transcript_name "Vmn2r73-207"; exon_number 2; exon_id "ENSMUSE00000886137.2"; level 2; protein_id "ENSMUSP00000156568.2"; mgi_id "MGI:3646433"; tag "inferred_transcript_model"; tag "RNA_Seq_supported_only"; tag "basic"; havana_gene "OTTMUSG00000037826.1"; havana_transcript "OTTMUST00000175255.1";
chr7	HAVANA	CDS	85521861	85522140	0	-	1	gene_id "ENSMUSG00000070458.6"; transcript_id "ENSMUST00000233729.2"; gene_type "protein_coding"; gene_name "Vmn2r73"; transcript_type "protein_coding"; transcript_name "Vmn2r73-207"; exon_number 2; exon_id "ENSMUSE00000886137.2"; level 2; protein_id "ENSMUSP00000156568.2"; mgi_id "MGI:3646433"; tag "inferred_transcript_model"; tag "RNA_Seq_supported_only"; tag "basic"; havana_gene "OTTMUSG00000037826.1"; havana_transcript "OTTMUST00000175255.1";
chr7	HAVANA	exon	85521861	85522140	0	-	.	gene_id "ENSMUSG00000070458.6"; transcript_id "ENSMUST00000233079.2"; gene_type "protein_coding"; gene_name "Vmn2r73"; transcript_type "protein_coding"; transcript_name "Vmn2r73-204"; exon_number 2; exon_id "ENSMUSE00000886137.2"; level 2; protein_id "ENSMUSP00000156903.2"; mgi_id "MGI:3646433"; tag "inferred_transcript_model"; tag "RNA_Seq_supported_only"; tag "basic"; havana_gene "OTTMUSG00000037826.1"; havana_transcript "OTTMUST00000175256.1";
chr7	HAVANA	CDS	85521861	85522140	0	-	1	gene_id "ENSMUSG00000070458.6"; transcript_id "ENSMUST00000233079.2"; gene_type "protein_coding"; gene_name "Vmn2r73"; transcript_type "protein_coding"; transcript_name "Vmn2r73-204"; exon_number 2; exon_id "ENSMUSE00000886137.2"; level 2; protein_id "ENSMUSP00000156903.2"; mgi_id "MGI:3646433"; tag "inferred_transcript_model"; tag "RNA_Seq_supported_only"; tag "basic"; havana_gene "OTTMUSG00000037826.1"; havana_transcript "OTTMUST00000175256.1";
chr7	HAVANA	exon	85521861	85522140	0	-	.	gene_id "ENSMUSG00000070458.6"; transcript_id "ENSMUST00000233315.2"; gene_type "protein_coding"; gene_name "Vmn2r73"; transcript_type "protein_coding"; transcript_name "Vmn2r73-206"; exon_number 2; exon_id "ENSMUSE00000886137.2"; level 2; protein_id "ENSMUSP00000156619.2"; mgi_id "MGI:3646433"; tag "inferred_transcript_model"; tag "RNA_Seq_supported_only"; tag "basic"; havana_gene "OTTMUSG00000037826.1"; havana_transcript "OTTMUST00000175257.1";
chr7	HAVANA	CDS	85521861	85522140	0	-	1	gene_id "ENSMUSG00000070458.6"; transcript_id "ENSMUST00000233315.2"; gene_type "protein_coding"; gene_name "Vmn2r73"; transcript_type "protein_coding"; transcript_name "Vmn2r73-206"; exon_number 2; exon_id "ENSMUSE00000886137.2"; level 2; protein_id "ENSMUSP00000156619.2"; mgi_id "MGI:3646433"; tag "inferred_transcript_model"; tag "RNA_Seq_supported_only"; tag "basic"; havana_gene "OTTMUSG00000037826.1"; havana_transcript "OTTMUST00000175257.1";
chr7	HAVANA	exon	85521861	85522140	0	-	.	gene_id "ENSMUSG00000070458.6"; transcript_id "ENSMUST00000233115.2"; gene_type "protein_coding"; gene_name "Vmn2r73"; transcript_type "protein_coding"; transcript_name "Vmn2r73-205"; exon_number 2; exon_id "ENSMUSE00000886137.2"; level 2; protein_id "ENSMUSP00000156444.2"; mgi_id "MGI:3646433"; tag "inferred_transcript_model"; tag "RNA_Seq_supported_only"; tag "basic"; havana_gene "OTTMUSG00000037826.1"; havana_transcript "OTTMUST00000175258.1";
chr7	HAVANA	CDS	85521861	85522140	0	-	1	gene_id "ENSMUSG00000070458.6"; transcript_id "ENSMUST00000233115.2"; gene_type "protein_coding"; gene_name "Vmn2r73"; transcript_type "protein_coding"; transcript_name "Vmn2r73-205"; exon_number 2; exon_id "ENSMUSE00000886137.2"; level 2; protein_id "ENSMUSP00000156444.2"; mgi_id "MGI:3646433"; tag "inferred_transcript_model"; tag "RNA_Seq_supported_only"; tag "basic"; havana_gene "OTTMUSG00000037826.1"; havana_transcript "OTTMUST00000175258.1";
chr7	HAVANA	exon	85521861	85522140	0	-	.	gene_id "ENSMUSG00000070458.6"; transcript_id "ENSMUST00000233748.2"; gene_type "protein_coding"; gene_name "Vmn2r73"; transcript_type "protein_coding"; transcript_name "Vmn2r73-208"; exon_number 2; exon_id "ENSMUSE00000886137.2"; level 2; protein_id "ENSMUSP00000156901.2"; mgi_id "MGI:3646433"; tag "inferred_transcript_model"; tag "RNA_Seq_supported_only"; tag "basic"; havana_gene "OTTMUSG00000037826.1"; havana_transcript "OTTMUST00000175259.1";
chr7	HAVANA	CDS	85521861	85522140	0	-	1	gene_id "ENSMUSG00000070458.6"; transcript_id "ENSMUST00000233748.2"; gene_type "protein_coding"; gene_name "Vmn2r73"; transcript_type "protein_coding"; transcript_name "Vmn2r73-208"; exon_number 2; exon_id "ENSMUSE00000886137.2"; level 2; protein_id "ENSMUSP00000156901.2"; mgi_id "MGI:3646433"; tag "inferred_transcript_model"; tag "RNA_Seq_supported_only"; tag "basic"; havana_gene "OTTMUSG00000037826.1"; havana_transcript "OTTMUST00000175259.1";
chr7	HAVANA	exon	85521861	85522140	0	-	.	gene_id "ENSMUSG00000070458.6"; transcript_id "ENSMUST00000232965.2"; gene_type "protein_coding"; gene_name "Vmn2r73"; transcript_type "protein_coding"; transcript_name "Vmn2r73-203"; exon_number 2; exon_id "ENSMUSE00000886137.2"; level 2; protein_id "ENSMUSP00000156768.2"; mgi_id "MGI:3646433"; tag "inferred_transcript_model"; tag "RNA_Seq_supported_only"; tag "basic"; havana_gene "OTTMUSG00000037826.1"; havana_transcript "OTTMUST00000175260.1";
chr7	HAVANA	CDS	85521861	85522140	0	-	1	gene_id "ENSMUSG00000070458.6"; transcript_id "ENSMUST00000232965.2"; gene_type "protein_coding"; gene_name "Vmn2r73"; transcript_type "protein_coding"; transcript_name "Vmn2r73-203"; exon_number 2; exon_id "ENSMUSE00000886137.2"; level 2; protein_id "ENSMUSP00000156768.2"; mgi_id "MGI:3646433"; tag "inferred_transcript_model"; tag "RNA_Seq_supported_only"; tag "basic"; havana_gene "OTTMUSG00000037826.1"; havana_transcript "OTTMUST00000175260.1";
chr7	HAVANA	exon	85521861	85522140	0	-	.	gene_id "ENSMUSG00000070458.6"; transcript_id "ENSMUST00000232897.2"; gene_type "protein_coding"; gene_name "Vmn2r73"; transcript_type "protein_coding"; transcript_name "Vmn2r73-202"; exon_number 2; exon_id "ENSMUSE00000886137.2"; level 2; protein_id "ENSMUSP00000156472.2"; mgi_id "MGI:3646433"; tag "basic"; havana_gene "OTTMUSG00000037826.1"; havana_transcript "OTTMUST00000175261.1";
chr7	HAVANA	CDS	85521861	85522140	0	-	1	gene_id "ENSMUSG00000070458.6"; transcript_id "ENSMUST00000232897.2"; gene_type "protein_coding"; gene_name "Vmn2r73"; transcript_type "protein_coding"; transcript_name "Vmn2r73-202"; exon_number 2; exon_id "ENSMUSE00000886137.2"; level 2; protein_id "ENSMUSP00000156472.2"; mgi_id "MGI:3646433"; tag "basic"; havana_gene "OTTMUSG00000037826.1"; havana_transcript "OTTMUST00000175261.1";
chr7	HAVANA	CDS	85524950	85525146	0	-	0	gene_id "ENSMUSG00000070458.6"; transcript_id "ENSMUST00000077478.8"; gene_type "protein_coding"; gene_name "Vmn2r73"; transcript_type "protein_coding"; transcript_name "Vmn2r73-201"; exon_number 1; exon_id "ENSMUSE00001447894.2"; level 2; protein_id "ENSMUSP00000076687.7"; transcript_support_level "5"; mgi_id "MGI:3646433"; tag "not_best_in_genome_evidence"; tag "basic"; tag "Ensembl_canonical"; tag "GENCODE_Primary"; tag "appris_principal_1"; tag "CCDS"; ccdsid "CCDS52295.1"; havana_gene "OTTMUSG00000037826.1"; havana_transcript "OTTMUST00000097587.1";
chr7	HAVANA	CDS	85524950	85525146	0	-	0	gene_id "ENSMUSG00000070458.6"; transcript_id "ENSMUST00000233729.2"; gene_type "protein_coding"; gene_name "Vmn2r73"; transcript_type "protein_coding"; transcript_name "Vmn2r73-207"; exon_number 1; exon_id "ENSMUSE00001447894.2"; level 2; protein_id "ENSMUSP00000156568.2"; mgi_id "MGI:3646433"; tag "inferred_transcript_model"; tag "RNA_Seq_supported_only"; tag "basic"; havana_gene "OTTMUSG00000037826.1"; havana_transcript "OTTMUST00000175255.1";
chr7	HAVANA	CDS	85524950	85525146	0	-	0	gene_id "ENSMUSG00000070458.6"; transcript_id "ENSMUST00000233079.2"; gene_type "protein_coding"; gene_name "Vmn2r73"; transcript_type "protein_coding"; transcript_name "Vmn2r73-204"; exon_number 1; exon_id "ENSMUSE00001447894.2"; level 2; protein_id "ENSMUSP00000156903.2"; mgi_id "MGI:3646433"; tag "inferred_transcript_model"; tag "RNA_Seq_supported_only"; tag "basic"; havana_gene "OTTMUSG00000037826.1"; havana_transcript "OTTMUST00000175256.1";
chr7	HAVANA	CDS	85524950	85525146	0	-	0	gene_id "ENSMUSG00000070458.6"; transcript_id "ENSMUST00000233315.2"; gene_type "protein_coding"; gene_name "Vmn2r73"; transcript_type "protein_coding"; transcript_name "Vmn2r73-206"; exon_number 1; exon_id "ENSMUSE00001447894.2"; level 2; protein_id "ENSMUSP00000156619.2"; mgi_id "MGI:3646433"; tag "inferred_transcript_model"; tag "RNA_Seq_supported_only"; tag "basic"; havana_gene "OTTMUSG00000037826.1"; havana_transcript "OTTMUST00000175257.1";
chr7	HAVANA	CDS	85524950	85525146	0	-	0	gene_id "ENSMUSG00000070458.6"; transcript_id "ENSMUST00000233115.2"; gene_type "protein_coding"; gene_name "Vmn2r73"; transcript_type "protein_coding"; transcript_name "Vmn2r73-205"; exon_number 1; exon_id "ENSMUSE00001447894.2"; level 2; protein_id "ENSMUSP00000156444.2"; mgi_id "MGI:3646433"; tag "inferred_transcript_model"; tag "RNA_Seq_supported_only"; tag "basic"; havana_gene "OTTMUSG00000037826.1"; havana_transcript "OTTMUST00000175258.1";
chr7	HAVANA	CDS	85524950	85525146	0	-	0	gene_id "ENSMUSG00000070458.6"; transcript_id "ENSMUST00000233748.2"; gene_type "protein_coding"; gene_name "Vmn2r73"; transcript_type "protein_coding"; transcript_name "Vmn2r73-208"; exon_number 1; exon_id "ENSMUSE00001447894.2"; level 2; protein_id "ENSMUSP00000156901.2"; mgi_id "MGI:3646433"; tag "inferred_transcript_model"; tag "RNA_Seq_supported_only"; tag "basic"; havana_gene "OTTMUSG00000037826.1"; havana_transcript "OTTMUST00000175259.1";
chr7	HAVANA	CDS	85524950	85525146	0	-	0	gene_id "ENSMUSG00000070458.6"; transcript_id "ENSMUST00000232965.2"; gene_type "protein_coding"; gene_name "Vmn2r73"; transcript_type "protein_coding"; transcript_name "Vmn2r73-203"; exon_number 1; exon_id "ENSMUSE00001447894.2"; level 2; protein_id "ENSMUSP00000156768.2"; mgi_id "MGI:3646433"; tag "inferred_transcript_model"; tag "RNA_Seq_supported_only"; tag "basic"; havana_gene "OTTMUSG00000037826.1"; havana_transcript "OTTMUST00000175260.1";
chr7	HAVANA	CDS	85524950	85525146	0	-	0	gene_id "ENSMUSG00000070458.6"; transcript_id "ENSMUST00000232897.2"; gene_type "protein_coding"; gene_name "Vmn2r73"; transcript_type "protein_coding"; transcript_name "Vmn2r73-202"; exon_number 1; exon_id "ENSMUSE00001447894.2"; level 2; protein_id "ENSMUSP00000156472.2"; mgi_id "MGI:3646433"; tag "basic"; havana_gene "OTTMUSG00000037826.1"; havana_transcript "OTTMUST00000175261.1";
chr7	HAVANA	exon	85524950	85525474	0	-	.	gene_id "ENSMUSG00000070458.6"; transcript_id "ENSMUST00000077478.8"; gene_type "protein_coding"; gene_name "Vmn2r73"; transcript_type "protein_coding"; transcript_name "Vmn2r73-201"; exon_number 1; exon_id "ENSMUSE00001447894.2"; level 2; protein_id "ENSMUSP00000076687.7"; transcript_support_level "5"; mgi_id "MGI:3646433"; tag "not_best_in_genome_evidence"; tag "basic"; tag "Ensembl_canonical"; tag "GENCODE_Primary"; tag "appris_principal_1"; tag "CCDS"; ccdsid "CCDS52295.1"; havana_gene "OTTMUSG00000037826.1"; havana_transcript "OTTMUST00000097587.1";
chr7	HAVANA	exon	85524950	85525474	0	-	.	gene_id "ENSMUSG00000070458.6"; transcript_id "ENSMUST00000233729.2"; gene_type "protein_coding"; gene_name "Vmn2r73"; transcript_type "protein_coding"; transcript_name "Vmn2r73-207"; exon_number 1; exon_id "ENSMUSE00001447894.2"; level 2; protein_id "ENSMUSP00000156568.2"; mgi_id "MGI:3646433"; tag "inferred_transcript_model"; tag "RNA_Seq_supported_only"; tag "basic"; havana_gene "OTTMUSG00000037826.1"; havana_transcript "OTTMUST00000175255.1";
chr7	HAVANA	exon	85524950	85525474	0	-	.	gene_id "ENSMUSG00000070458.6"; transcript_id "ENSMUST00000233079.2"; gene_type "protein_coding"; gene_name "Vmn2r73"; transcript_type "protein_coding"; transcript_name "Vmn2r73-204"; exon_number 1; exon_id "ENSMUSE00001447894.2"; level 2; protein_id "ENSMUSP00000156903.2"; mgi_id "MGI:3646433"; tag "inferred_transcript_model"; tag "RNA_Seq_supported_only"; tag "basic"; havana_gene "OTTMUSG00000037826.1"; havana_transcript "OTTMUST00000175256.1";
chr7	HAVANA	exon	85524950	85525474	0	-	.	gene_id "ENSMUSG00000070458.6"; transcript_id "ENSMUST00000233315.2"; gene_type "protein_coding"; gene_name "Vmn2r73"; transcript_type "protein_coding"; transcript_name "Vmn2r73-206"; exon_number 1; exon_id "ENSMUSE00001447894.2"; level 2; protein_id "ENSMUSP00000156619.2"; mgi_id "MGI:3646433"; tag "inferred_transcript_model"; tag "RNA_Seq_supported_only"; tag "basic"; havana_gene "OTTMUSG00000037826.1"; havana_transcript "OTTMUST00000175257.1";
chr7	HAVANA	exon	85524950	85525474	0	-	.	gene_id "ENSMUSG00000070458.6"; transcript_id "ENSMUST00000233115.2"; gene_type "protein_coding"; gene_name "Vmn2r73"; transcript_type "protein_coding"; transcript_name "Vmn2r73-205"; exon_number 1; exon_id "ENSMUSE00001447894.2"; level 2; protein_id "ENSMUSP00000156444.2"; mgi_id "MGI:3646433"; tag "inferred_transcript_model"; tag "RNA_Seq_supported_only"; tag "basic"; havana_gene "OTTMUSG00000037826.1"; havana_transcript "OTTMUST00000175258.1";
chr7	HAVANA	exon	85524950	85525474	0	-	.	gene_id "ENSMUSG00000070458.6"; transcript_id "ENSMUST00000233748.2"; gene_type "protein_coding"; gene_name "Vmn2r73"; transcript_type "protein_coding"; transcript_name "Vmn2r73-208"; exon_number 1; exon_id "ENSMUSE00001447894.2"; level 2; protein_id "ENSMUSP00000156901.2"; mgi_id "MGI:3646433"; tag "inferred_transcript_model"; tag "RNA_Seq_supported_only"; tag "basic"; havana_gene "OTTMUSG00000037826.1"; havana_transcript "OTTMUST00000175259.1";
chr7	HAVANA	exon	85524950	85525474	0	-	.	gene_id "ENSMUSG00000070458.6"; transcript_id "ENSMUST00000232965.2"; gene_type "protein_coding"; gene_name "Vmn2r73"; transcript_type "protein_coding"; transcript_name "Vmn2r73-203"; exon_number 1; exon_id "ENSMUSE00001447894.2"; level 2; protein_id "ENSMUSP00000156768.2"; mgi_id "MGI:3646433"; tag "inferred_transcript_model"; tag "RNA_Seq_supported_only"; tag "basic"; havana_gene "OTTMUSG00000037826.1"; havana_transcript "OTTMUST00000175260.1";
chr7	HAVANA	exon	85524950	85525474	0	-	.	gene_id "ENSMUSG00000070458.6"; transcript_id "ENSMUST00000232897.2"; gene_type "protein_coding"; gene_name "Vmn2r73"; transcript_type "protein_coding"; transcript_name "Vmn2r73-202"; exon_number 1; exon_id "ENSMUSE00001447894.2"; level 2; protein_id "ENSMUSP00000156472.2"; mgi_id "MGI:3646433"; tag "basic"; havana_gene "OTTMUSG00000037826.1"; havana_transcript "OTTMUST00000175261.1";
chr7	HAVANA	start_codon	85525144	85525146	0	-	0	gene_id "ENSMUSG00000070458.6"; transcript_id "ENSMUST00000077478.8"; gene_type "protein_coding"; gene_name "Vmn2r73"; transcript_type "protein_coding"; transcript_name "Vmn2r73-201"; exon_number 1; exon_id "ENSMUSE00001447894.2"; level 2; protein_id "ENSMUSP00000076687.7"; transcript_support_level "5"; mgi_id "MGI:3646433"; tag "not_best_in_genome_evidence"; tag "basic"; tag "Ensembl_canonical"; tag "GENCODE_Primary"; tag "appris_principal_1"; tag "CCDS"; ccdsid "CCDS52295.1"; havana_gene "OTTMUSG00000037826.1"; havana_transcript "OTTMUST00000097587.1";
chr7	HAVANA	start_codon	85525144	85525146	0	-	0	gene_id "ENSMUSG00000070458.6"; transcript_id "ENSMUST00000233729.2"; gene_type "protein_coding"; gene_name "Vmn2r73"; transcript_type "protein_coding"; transcript_name "Vmn2r73-207"; exon_number 1; exon_id "ENSMUSE00001447894.2"; level 2; protein_id "ENSMUSP00000156568.2"; mgi_id "MGI:3646433"; tag "inferred_transcript_model"; tag "RNA_Seq_supported_only"; tag "basic"; havana_gene "OTTMUSG00000037826.1"; havana_transcript "OTTMUST00000175255.1";
chr7	HAVANA	start_codon	85525144	85525146	0	-	0	gene_id "ENSMUSG00000070458.6"; transcript_id "ENSMUST00000233079.2"; gene_type "protein_coding"; gene_name "Vmn2r73"; transcript_type "protein_coding"; transcript_name "Vmn2r73-204"; exon_number 1; exon_id "ENSMUSE00001447894.2"; level 2; protein_id "ENSMUSP00000156903.2"; mgi_id "MGI:3646433"; tag "inferred_transcript_model"; tag "RNA_Seq_supported_only"; tag "basic"; havana_gene "OTTMUSG00000037826.1"; havana_transcript "OTTMUST00000175256.1";
chr7	HAVANA	start_codon	85525144	85525146	0	-	0	gene_id "ENSMUSG00000070458.6"; transcript_id "ENSMUST00000233315.2"; gene_type "protein_coding"; gene_name "Vmn2r73"; transcript_type "protein_coding"; transcript_name "Vmn2r73-206"; exon_number 1; exon_id "ENSMUSE00001447894.2"; level 2; protein_id "ENSMUSP00000156619.2"; mgi_id "MGI:3646433"; tag "inferred_transcript_model"; tag "RNA_Seq_supported_only"; tag "basic"; havana_gene "OTTMUSG00000037826.1"; havana_transcript "OTTMUST00000175257.1";
chr7	HAVANA	start_codon	85525144	85525146	0	-	0	gene_id "ENSMUSG00000070458.6"; transcript_id "ENSMUST00000233115.2"; gene_type "protein_coding"; gene_name "Vmn2r73"; transcript_type "protein_coding"; transcript_name "Vmn2r73-205"; exon_number 1; exon_id "ENSMUSE00001447894.2"; level 2; protein_id "ENSMUSP00000156444.2"; mgi_id "MGI:3646433"; tag "inferred_transcript_model"; tag "RNA_Seq_supported_only"; tag "basic"; havana_gene "OTTMUSG00000037826.1"; havana_transcript "OTTMUST00000175258.1";
chr7	HAVANA	start_codon	85525144	85525146	0	-	0	gene_id "ENSMUSG00000070458.6"; transcript_id "ENSMUST00000233748.2"; gene_type "protein_coding"; gene_name "Vmn2r73"; transcript_type "protein_coding"; transcript_name "Vmn2r73-208"; exon_number 1; exon_id "ENSMUSE00001447894.2"; level 2; protein_id "ENSMUSP00000156901.2"; mgi_id "MGI:3646433"; tag "inferred_transcript_model"; tag "RNA_Seq_supported_only"; tag "basic"; havana_gene "OTTMUSG00000037826.1"; havana_transcript "OTTMUST00000175259.1";
chr7	HAVANA	start_codon	85525144	85525146	0	-	0	gene_id "ENSMUSG00000070458.6"; transcript_id "ENSMUST00000232965.2"; gene_type "protein_coding"; gene_name "Vmn2r73"; transcript_type "protein_coding"; transcript_name "Vmn2r73-203"; exon_number 1; exon_id "ENSMUSE00001447894.2"; level 2; protein_id "ENSMUSP00000156768.2"; mgi_id "MGI:3646433"; tag "inferred_transcript_model"; tag "RNA_Seq_supported_only"; tag "basic"; havana_gene "OTTMUSG00000037826.1"; havana_transcript "OTTMUST00000175260.1";
chr7	HAVANA	start_codon	85525144	85525146	0	-	0	gene_id "ENSMUSG00000070458.6"; transcript_id "ENSMUST00000232897.2"; gene_type "protein_coding"; gene_name "Vmn2r73"; transcript_type "protein_coding"; transcript_name "Vmn2r73-202"; exon_number 1; exon_id "ENSMUSE00001447894.2"; level 2; protein_id "ENSMUSP00000156472.2"; mgi_id "MGI:3646433"; tag "basic"; havana_gene "OTTMUSG00000037826.1"; havana_transcript "OTTMUST00000175261.1";
chr7	HAVANA	UTR	85525147	85525474	0	-	.	gene_id "ENSMUSG00000070458.6"; transcript_id "ENSMUST00000077478.8"; gene_type "protein_coding"; gene_name "Vmn2r73"; transcript_type "protein_coding"; transcript_name "Vmn2r73-201"; exon_number 1; exon_id "ENSMUSE00001447894.2"; level 2; protein_id "ENSMUSP00000076687.7"; transcript_support_level "5"; mgi_id "MGI:3646433"; tag "not_best_in_genome_evidence"; tag "basic"; tag "Ensembl_canonical"; tag "GENCODE_Primary"; tag "appris_principal_1"; tag "CCDS"; ccdsid "CCDS52295.1"; havana_gene "OTTMUSG00000037826.1"; havana_transcript "OTTMUST00000097587.1";
chr7	HAVANA	UTR	85525147	85525474	0	-	.	gene_id "ENSMUSG00000070458.6"; transcript_id "ENSMUST00000233729.2"; gene_type "protein_coding"; gene_name "Vmn2r73"; transcript_type "protein_coding"; transcript_name "Vmn2r73-207"; exon_number 1; exon_id "ENSMUSE00001447894.2"; level 2; protein_id "ENSMUSP00000156568.2"; mgi_id "MGI:3646433"; tag "inferred_transcript_model"; tag "RNA_Seq_supported_only"; tag "basic"; havana_gene "OTTMUSG00000037826.1"; havana_transcript "OTTMUST00000175255.1";
chr7	HAVANA	UTR	85525147	85525474	0	-	.	gene_id "ENSMUSG00000070458.6"; transcript_id "ENSMUST00000233079.2"; gene_type "protein_coding"; gene_name "Vmn2r73"; transcript_type "protein_coding"; transcript_name "Vmn2r73-204"; exon_number 1; exon_id "ENSMUSE00001447894.2"; level 2; protein_id "ENSMUSP00000156903.2"; mgi_id "MGI:3646433"; tag "inferred_transcript_model"; tag "RNA_Seq_supported_only"; tag "basic"; havana_gene "OTTMUSG00000037826.1"; havana_transcript "OTTMUST00000175256.1";
chr7	HAVANA	UTR	85525147	85525474	0	-	.	gene_id "ENSMUSG00000070458.6"; transcript_id "ENSMUST00000233315.2"; gene_type "protein_coding"; gene_name "Vmn2r73"; transcript_type "protein_coding"; transcript_name "Vmn2r73-206"; exon_number 1; exon_id "ENSMUSE00001447894.2"; level 2; protein_id "ENSMUSP00000156619.2"; mgi_id "MGI:3646433"; tag "inferred_transcript_model"; tag "RNA_Seq_supported_only"; tag "basic"; havana_gene "OTTMUSG00000037826.1"; havana_transcript "OTTMUST00000175257.1";
chr7	HAVANA	UTR	85525147	85525474	0	-	.	gene_id "ENSMUSG00000070458.6"; transcript_id "ENSMUST00000233115.2"; gene_type "protein_coding"; gene_name "Vmn2r73"; transcript_type "protein_coding"; transcript_name "Vmn2r73-205"; exon_number 1; exon_id "ENSMUSE00001447894.2"; level 2; protein_id "ENSMUSP00000156444.2"; mgi_id "MGI:3646433"; tag "inferred_transcript_model"; tag "RNA_Seq_supported_only"; tag "basic"; havana_gene "OTTMUSG00000037826.1"; havana_transcript "OTTMUST00000175258.1";
chr7	HAVANA	UTR	85525147	85525474	0	-	.	gene_id "ENSMUSG00000070458.6"; transcript_id "ENSMUST00000233748.2"; gene_type "protein_coding"; gene_name "Vmn2r73"; transcript_type "protein_coding"; transcript_name "Vmn2r73-208"; exon_number 1; exon_id "ENSMUSE00001447894.2"; level 2; protein_id "ENSMUSP00000156901.2"; mgi_id "MGI:3646433"; tag "inferred_transcript_model"; tag "RNA_Seq_supported_only"; tag "basic"; havana_gene "OTTMUSG00000037826.1"; havana_transcript "OTTMUST00000175259.1";
chr7	HAVANA	UTR	85525147	85525474	0	-	.	gene_id "ENSMUSG00000070458.6"; transcript_id "ENSMUST00000232965.2"; gene_type "protein_coding"; gene_name "Vmn2r73"; transcript_type "protein_coding"; transcript_name "Vmn2r73-203"; exon_number 1; exon_id "ENSMUSE00001447894.2"; level 2; protein_id "ENSMUSP00000156768.2"; mgi_id "MGI:3646433"; tag "inferred_transcript_model"; tag "RNA_Seq_supported_only"; tag "basic"; havana_gene "OTTMUSG00000037826.1"; havana_transcript "OTTMUST00000175260.1";
chr7	HAVANA	UTR	85525147	85525474	0	-	.	gene_id "ENSMUSG00000070458.6"; transcript_id "ENSMUST00000232897.2"; gene_type "protein_coding"; gene_name "Vmn2r73"; transcript_type "protein_coding"; transcript_name "Vmn2r73-202"; exon_number 1; exon_id "ENSMUSE00001447894.2"; level 2; protein_id "ENSMUSP00000156472.2"; mgi_id "MGI:3646433"; tag "basic"; havana_gene "OTTMUSG00000037826.1"; havana_transcript "OTTMUST00000175261.1";
chr7	sragcm37_es	exon	85571473	85572299	0.00900238565076487	-	.	gene_id "sragcm37_gene_54737"; transcript_id "sragcm37_gene_54737_tx_1"; exon_id "chr7_85571473_85572299_-"; exonnum "2"; txlen "1764";
chr7	sragcm37_ss	exon	85573569	85574505	0.00900238565076487	-	.	gene_id "sragcm37_gene_54737"; transcript_id "sragcm37_gene_54737_tx_1"; exon_id "chr7_85573569_85574505_-"; exonnum "1"; txlen "1764";
chr7	HAVANA	UTR	85593822	85601077	0	-	.	gene_id "ENSMUSG00000090774.3"; transcript_id "ENSMUST00000232886.2"; gene_type "protein_coding"; gene_name "Vmn2r74"; transcript_type "protein_coding"; transcript_name "Vmn2r74-203"; exon_number 6; exon_id "ENSMUSE00000905459.3"; level 2; protein_id "ENSMUSP00000156918.2"; mgi_id "MGI:3643877"; tag "inferred_transcript_model"; tag "RNA_Seq_supported_only"; tag "basic"; tag "appris_alternative_2"; havana_gene "OTTMUSG00000037828.1"; havana_transcript "OTTMUST00000175267.1";
chr7	HAVANA	UTR	85593822	85601077	0	-	.	gene_id "ENSMUSG00000090774.3"; transcript_id "ENSMUST00000232758.2"; gene_type "protein_coding"; gene_name "Vmn2r74"; transcript_type "protein_coding"; transcript_name "Vmn2r74-202"; exon_number 6; exon_id "ENSMUSE00000905459.3"; level 2; protein_id "ENSMUSP00000156482.2"; mgi_id "MGI:3643877"; tag "inferred_transcript_model"; tag "RNA_Seq_supported_only"; tag "basic"; havana_gene "OTTMUSG00000037828.1"; havana_transcript "OTTMUST00000175268.1";
chr7	HAVANA	UTR	85593822	85601077	0	-	.	gene_id "ENSMUSG00000090774.3"; transcript_id "ENSMUST00000166355.3"; gene_type "protein_coding"; gene_name "Vmn2r74"; transcript_type "protein_coding"; transcript_name "Vmn2r74-201"; exon_number 6; exon_id "ENSMUSE00000905459.3"; level 1; protein_id "ENSMUSP00000126917.2"; transcript_support_level "5"; mgi_id "MGI:3643877"; tag "not_best_in_genome_evidence"; tag "basic"; tag "Ensembl_canonical"; tag "GENCODE_Primary"; tag "appris_principal_2"; tag "exp_conf"; tag "CCDS"; ccdsid "CCDS52296.1"; havana_gene "OTTMUSG00000037828.1"; havana_transcript "OTTMUST00000097589.1";
chr7	HAVANA	exon	85593822	85601991	0	-	.	gene_id "ENSMUSG00000090774.3"; transcript_id "ENSMUST00000233635.2"; gene_type "protein_coding"; gene_name "Vmn2r74"; transcript_type "nonsense_mediated_decay"; transcript_name "Vmn2r74-204"; exon_number 7; exon_id "ENSMUSE00001448385.2"; level 2; protein_id "ENSMUSP00000156617.2"; mgi_id "MGI:3643877"; tag "inferred_transcript_model"; tag "RNA_Seq_supported_only"; havana_gene "OTTMUSG00000037828.1"; havana_transcript "OTTMUST00000175266.1";
chr7	HAVANA	UTR	85593822	85601991	0	-	.	gene_id "ENSMUSG00000090774.3"; transcript_id "ENSMUST00000233635.2"; gene_type "protein_coding"; gene_name "Vmn2r74"; transcript_type "nonsense_mediated_decay"; transcript_name "Vmn2r74-204"; exon_number 7; exon_id "ENSMUSE00001448385.2"; level 2; protein_id "ENSMUSP00000156617.2"; mgi_id "MGI:3643877"; tag "inferred_transcript_model"; tag "RNA_Seq_supported_only"; havana_gene "OTTMUSG00000037828.1"; havana_transcript "OTTMUST00000175266.1";
chr7	HAVANA	exon	85593822	85601991	0	-	.	gene_id "ENSMUSG00000090774.3"; transcript_id "ENSMUST00000232886.2"; gene_type "protein_coding"; gene_name "Vmn2r74"; transcript_type "protein_coding"; transcript_name "Vmn2r74-203"; exon_number 6; exon_id "ENSMUSE00000905459.3"; level 2; protein_id "ENSMUSP00000156918.2"; mgi_id "MGI:3643877"; tag "inferred_transcript_model"; tag "RNA_Seq_supported_only"; tag "basic"; tag "appris_alternative_2"; havana_gene "OTTMUSG00000037828.1"; havana_transcript "OTTMUST00000175267.1";
chr7	HAVANA	exon	85593822	85601991	0	-	.	gene_id "ENSMUSG00000090774.3"; transcript_id "ENSMUST00000232758.2"; gene_type "protein_coding"; gene_name "Vmn2r74"; transcript_type "protein_coding"; transcript_name "Vmn2r74-202"; exon_number 6; exon_id "ENSMUSE00000905459.3"; level 2; protein_id "ENSMUSP00000156482.2"; mgi_id "MGI:3643877"; tag "inferred_transcript_model"; tag "RNA_Seq_supported_only"; tag "basic"; havana_gene "OTTMUSG00000037828.1"; havana_transcript "OTTMUST00000175268.1";
chr7	HAVANA	exon	85593822	85601991	0	-	.	gene_id "ENSMUSG00000090774.3"; transcript_id "ENSMUST00000166355.3"; gene_type "protein_coding"; gene_name "Vmn2r74"; transcript_type "protein_coding"; transcript_name "Vmn2r74-201"; exon_number 6; exon_id "ENSMUSE00000905459.3"; level 1; protein_id "ENSMUSP00000126917.2"; transcript_support_level "5"; mgi_id "MGI:3643877"; tag "not_best_in_genome_evidence"; tag "basic"; tag "Ensembl_canonical"; tag "GENCODE_Primary"; tag "appris_principal_2"; tag "exp_conf"; tag "CCDS"; ccdsid "CCDS52296.1"; havana_gene "OTTMUSG00000037828.1"; havana_transcript "OTTMUST00000097589.1";
chr7	HAVANA	gene	85593822	85610837	0	-	.	gene_id "ENSMUSG00000090774.3"; gene_type "protein_coding"; gene_name "Vmn2r74"; level 1; mgi_id "MGI:3643877"; havana_gene "OTTMUSG00000037828.1";
chr7	HAVANA	transcript	85593822	85610837	0	-	.	gene_id "ENSMUSG00000090774.3"; transcript_id "ENSMUST00000233635.2"; gene_type "protein_coding"; gene_name "Vmn2r74"; transcript_type "nonsense_mediated_decay"; transcript_name "Vmn2r74-204"; level 2; protein_id "ENSMUSP00000156617.2"; mgi_id "MGI:3643877"; tag "inferred_transcript_model"; tag "RNA_Seq_supported_only"; havana_gene "OTTMUSG00000037828.1"; havana_transcript "OTTMUST00000175266.1";
chr7	HAVANA	transcript	85593822	85610837	0	-	.	gene_id "ENSMUSG00000090774.3"; transcript_id "ENSMUST00000232886.2"; gene_type "protein_coding"; gene_name "Vmn2r74"; transcript_type "protein_coding"; transcript_name "Vmn2r74-203"; level 2; protein_id "ENSMUSP00000156918.2"; mgi_id "MGI:3643877"; tag "inferred_transcript_model"; tag "RNA_Seq_supported_only"; tag "basic"; tag "appris_alternative_2"; havana_gene "OTTMUSG00000037828.1"; havana_transcript "OTTMUST00000175267.1";
chr7	HAVANA	transcript	85593822	85610837	0	-	.	gene_id "ENSMUSG00000090774.3"; transcript_id "ENSMUST00000232758.2"; gene_type "protein_coding"; gene_name "Vmn2r74"; transcript_type "protein_coding"; transcript_name "Vmn2r74-202"; level 2; protein_id "ENSMUSP00000156482.2"; mgi_id "MGI:3643877"; tag "inferred_transcript_model"; tag "RNA_Seq_supported_only"; tag "basic"; havana_gene "OTTMUSG00000037828.1"; havana_transcript "OTTMUST00000175268.1";
chr7	HAVANA	transcript	85593822	85610837	0	-	.	gene_id "ENSMUSG00000090774.3"; transcript_id "ENSMUST00000166355.3"; gene_type "protein_coding"; gene_name "Vmn2r74"; transcript_type "protein_coding"; transcript_name "Vmn2r74-201"; level 1; protein_id "ENSMUSP00000126917.2"; transcript_support_level "5"; mgi_id "MGI:3643877"; tag "not_best_in_genome_evidence"; tag "basic"; tag "Ensembl_canonical"; tag "GENCODE_Primary"; tag "appris_principal_2"; tag "exp_conf"; tag "CCDS"; ccdsid "CCDS52296.1"; havana_gene "OTTMUSG00000037828.1"; havana_transcript "OTTMUST00000097589.1";
chr7	HAVANA	stop_codon	85601075	85601077	0	-	0	gene_id "ENSMUSG00000090774.3"; transcript_id "ENSMUST00000232886.2"; gene_type "protein_coding"; gene_name "Vmn2r74"; transcript_type "protein_coding"; transcript_name "Vmn2r74-203"; exon_number 6; exon_id "ENSMUSE00000905459.3"; level 2; protein_id "ENSMUSP00000156918.2"; mgi_id "MGI:3643877"; tag "inferred_transcript_model"; tag "RNA_Seq_supported_only"; tag "basic"; tag "appris_alternative_2"; havana_gene "OTTMUSG00000037828.1"; havana_transcript "OTTMUST00000175267.1";
chr7	HAVANA	stop_codon	85601075	85601077	0	-	0	gene_id "ENSMUSG00000090774.3"; transcript_id "ENSMUST00000232758.2"; gene_type "protein_coding"; gene_name "Vmn2r74"; transcript_type "protein_coding"; transcript_name "Vmn2r74-202"; exon_number 6; exon_id "ENSMUSE00000905459.3"; level 2; protein_id "ENSMUSP00000156482.2"; mgi_id "MGI:3643877"; tag "inferred_transcript_model"; tag "RNA_Seq_supported_only"; tag "basic"; havana_gene "OTTMUSG00000037828.1"; havana_transcript "OTTMUST00000175268.1";
chr7	HAVANA	stop_codon	85601075	85601077	0	-	0	gene_id "ENSMUSG00000090774.3"; transcript_id "ENSMUST00000166355.3"; gene_type "protein_coding"; gene_name "Vmn2r74"; transcript_type "protein_coding"; transcript_name "Vmn2r74-201"; exon_number 6; exon_id "ENSMUSE00000905459.3"; level 1; protein_id "ENSMUSP00000126917.2"; transcript_support_level "5"; mgi_id "MGI:3643877"; tag "not_best_in_genome_evidence"; tag "basic"; tag "Ensembl_canonical"; tag "GENCODE_Primary"; tag "appris_principal_2"; tag "exp_conf"; tag "CCDS"; ccdsid "CCDS52296.1"; havana_gene "OTTMUSG00000037828.1"; havana_transcript "OTTMUST00000097589.1";
chr7	HAVANA	CDS	85601078	85601991	0	-	2	gene_id "ENSMUSG00000090774.3"; transcript_id "ENSMUST00000232886.2"; gene_type "protein_coding"; gene_name "Vmn2r74"; transcript_type "protein_coding"; transcript_name "Vmn2r74-203"; exon_number 6; exon_id "ENSMUSE00000905459.3"; level 2; protein_id "ENSMUSP00000156918.2"; mgi_id "MGI:3643877"; tag "inferred_transcript_model"; tag "RNA_Seq_supported_only"; tag "basic"; tag "appris_alternative_2"; havana_gene "OTTMUSG00000037828.1"; havana_transcript "OTTMUST00000175267.1";
chr7	HAVANA	CDS	85601078	85601991	0	-	2	gene_id "ENSMUSG00000090774.3"; transcript_id "ENSMUST00000232758.2"; gene_type "protein_coding"; gene_name "Vmn2r74"; transcript_type "protein_coding"; transcript_name "Vmn2r74-202"; exon_number 6; exon_id "ENSMUSE00000905459.3"; level 2; protein_id "ENSMUSP00000156482.2"; mgi_id "MGI:3643877"; tag "inferred_transcript_model"; tag "RNA_Seq_supported_only"; tag "basic"; havana_gene "OTTMUSG00000037828.1"; havana_transcript "OTTMUST00000175268.1";
chr7	HAVANA	CDS	85601078	85601991	0	-	2	gene_id "ENSMUSG00000090774.3"; transcript_id "ENSMUST00000166355.3"; gene_type "protein_coding"; gene_name "Vmn2r74"; transcript_type "protein_coding"; transcript_name "Vmn2r74-201"; exon_number 6; exon_id "ENSMUSE00000905459.3"; level 1; protein_id "ENSMUSP00000126917.2"; transcript_support_level "5"; mgi_id "MGI:3643877"; tag "not_best_in_genome_evidence"; tag "basic"; tag "Ensembl_canonical"; tag "GENCODE_Primary"; tag "appris_principal_2"; tag "exp_conf"; tag "CCDS"; ccdsid "CCDS52296.1"; havana_gene "OTTMUSG00000037828.1"; havana_transcript "OTTMUST00000097589.1";
chr7	HAVANA	exon	85604759	85604882	0	-	.	gene_id "ENSMUSG00000090774.3"; transcript_id "ENSMUST00000233635.2"; gene_type "protein_coding"; gene_name "Vmn2r74"; transcript_type "nonsense_mediated_decay"; transcript_name "Vmn2r74-204"; exon_number 6; exon_id "ENSMUSE00001450787.2"; level 2; protein_id "ENSMUSP00000156617.2"; mgi_id "MGI:3643877"; tag "inferred_transcript_model"; tag "RNA_Seq_supported_only"; havana_gene "OTTMUSG00000037828.1"; havana_transcript "OTTMUST00000175266.1";
chr7	HAVANA	UTR	85604759	85604882	0	-	.	gene_id "ENSMUSG00000090774.3"; transcript_id "ENSMUST00000233635.2"; gene_type "protein_coding"; gene_name "Vmn2r74"; transcript_type "nonsense_mediated_decay"; transcript_name "Vmn2r74-204"; exon_number 6; exon_id "ENSMUSE00001450787.2"; level 2; protein_id "ENSMUSP00000156617.2"; mgi_id "MGI:3643877"; tag "inferred_transcript_model"; tag "RNA_Seq_supported_only"; havana_gene "OTTMUSG00000037828.1"; havana_transcript "OTTMUST00000175266.1";
chr7	HAVANA	exon	85604759	85604882	0	-	.	gene_id "ENSMUSG00000090774.3"; transcript_id "ENSMUST00000232886.2"; gene_type "protein_coding"; gene_name "Vmn2r74"; transcript_type "protein_coding"; transcript_name "Vmn2r74-203"; exon_number 5; exon_id "ENSMUSE00001049125.2"; level 2; protein_id "ENSMUSP00000156918.2"; mgi_id "MGI:3643877"; tag "inferred_transcript_model"; tag "RNA_Seq_supported_only"; tag "basic"; tag "appris_alternative_2"; havana_gene "OTTMUSG00000037828.1"; havana_transcript "OTTMUST00000175267.1";
chr7	HAVANA	CDS	85604759	85604882	0	-	0	gene_id "ENSMUSG00000090774.3"; transcript_id "ENSMUST00000232886.2"; gene_type "protein_coding"; gene_name "Vmn2r74"; transcript_type "protein_coding"; transcript_name "Vmn2r74-203"; exon_number 5; exon_id "ENSMUSE00001049125.2"; level 2; protein_id "ENSMUSP00000156918.2"; mgi_id "MGI:3643877"; tag "inferred_transcript_model"; tag "RNA_Seq_supported_only"; tag "basic"; tag "appris_alternative_2"; havana_gene "OTTMUSG00000037828.1"; havana_transcript "OTTMUST00000175267.1";
chr7	HAVANA	exon	85604759	85604882	0	-	.	gene_id "ENSMUSG00000090774.3"; transcript_id "ENSMUST00000232758.2"; gene_type "protein_coding"; gene_name "Vmn2r74"; transcript_type "protein_coding"; transcript_name "Vmn2r74-202"; exon_number 5; exon_id "ENSMUSE00001049125.2"; level 2; protein_id "ENSMUSP00000156482.2"; mgi_id "MGI:3643877"; tag "inferred_transcript_model"; tag "RNA_Seq_supported_only"; tag "basic"; havana_gene "OTTMUSG00000037828.1"; havana_transcript "OTTMUST00000175268.1";
chr7	HAVANA	CDS	85604759	85604882	0	-	0	gene_id "ENSMUSG00000090774.3"; transcript_id "ENSMUST00000232758.2"; gene_type "protein_coding"; gene_name "Vmn2r74"; transcript_type "protein_coding"; transcript_name "Vmn2r74-202"; exon_number 5; exon_id "ENSMUSE00001049125.2"; level 2; protein_id "ENSMUSP00000156482.2"; mgi_id "MGI:3643877"; tag "inferred_transcript_model"; tag "RNA_Seq_supported_only"; tag "basic"; havana_gene "OTTMUSG00000037828.1"; havana_transcript "OTTMUST00000175268.1";
chr7	HAVANA	exon	85604759	85604882	0	-	.	gene_id "ENSMUSG00000090774.3"; transcript_id "ENSMUST00000166355.3"; gene_type "protein_coding"; gene_name "Vmn2r74"; transcript_type "protein_coding"; transcript_name "Vmn2r74-201"; exon_number 5; exon_id "ENSMUSE00001049125.2"; level 1; protein_id "ENSMUSP00000126917.2"; transcript_support_level "5"; mgi_id "MGI:3643877"; tag "not_best_in_genome_evidence"; tag "basic"; tag "Ensembl_canonical"; tag "GENCODE_Primary"; tag "appris_principal_2"; tag "exp_conf"; tag "CCDS"; ccdsid "CCDS52296.1"; havana_gene "OTTMUSG00000037828.1"; havana_transcript "OTTMUST00000097589.1";
chr7	HAVANA	CDS	85604759	85604882	0	-	0	gene_id "ENSMUSG00000090774.3"; transcript_id "ENSMUST00000166355.3"; gene_type "protein_coding"; gene_name "Vmn2r74"; transcript_type "protein_coding"; transcript_name "Vmn2r74-201"; exon_number 5; exon_id "ENSMUSE00001049125.2"; level 1; protein_id "ENSMUSP00000126917.2"; transcript_support_level "5"; mgi_id "MGI:3643877"; tag "not_best_in_genome_evidence"; tag "basic"; tag "Ensembl_canonical"; tag "GENCODE_Primary"; tag "appris_principal_2"; tag "exp_conf"; tag "CCDS"; ccdsid "CCDS52296.1"; havana_gene "OTTMUSG00000037828.1"; havana_transcript "OTTMUST00000097589.1";
chr7	HAVANA	exon	85605126	85605353	0	-	.	gene_id "ENSMUSG00000090774.3"; transcript_id "ENSMUST00000233635.2"; gene_type "protein_coding"; gene_name "Vmn2r74"; transcript_type "nonsense_mediated_decay"; transcript_name "Vmn2r74-204"; exon_number 5; exon_id "ENSMUSE00001451073.2"; level 2; protein_id "ENSMUSP00000156617.2"; mgi_id "MGI:3643877"; tag "inferred_transcript_model"; tag "RNA_Seq_supported_only"; havana_gene "OTTMUSG00000037828.1"; havana_transcript "OTTMUST00000175266.1";
chr7	HAVANA	UTR	85605126	85605353	0	-	.	gene_id "ENSMUSG00000090774.3"; transcript_id "ENSMUST00000233635.2"; gene_type "protein_coding"; gene_name "Vmn2r74"; transcript_type "nonsense_mediated_decay"; transcript_name "Vmn2r74-204"; exon_number 5; exon_id "ENSMUSE00001451073.2"; level 2; protein_id "ENSMUSP00000156617.2"; mgi_id "MGI:3643877"; tag "inferred_transcript_model"; tag "RNA_Seq_supported_only"; havana_gene "OTTMUSG00000037828.1"; havana_transcript "OTTMUST00000175266.1";
chr7	HAVANA	exon	85605126	85605353	0	-	.	gene_id "ENSMUSG00000090774.3"; transcript_id "ENSMUST00000232886.2"; gene_type "protein_coding"; gene_name "Vmn2r74"; transcript_type "protein_coding"; transcript_name "Vmn2r74-203"; exon_number 4; exon_id "ENSMUSE00001035375.2"; level 2; protein_id "ENSMUSP00000156918.2"; mgi_id "MGI:3643877"; tag "inferred_transcript_model"; tag "RNA_Seq_supported_only"; tag "basic"; tag "appris_alternative_2"; havana_gene "OTTMUSG00000037828.1"; havana_transcript "OTTMUST00000175267.1";
chr7	HAVANA	CDS	85605126	85605353	0	-	0	gene_id "ENSMUSG00000090774.3"; transcript_id "ENSMUST00000232886.2"; gene_type "protein_coding"; gene_name "Vmn2r74"; transcript_type "protein_coding"; transcript_name "Vmn2r74-203"; exon_number 4; exon_id "ENSMUSE00001035375.2"; level 2; protein_id "ENSMUSP00000156918.2"; mgi_id "MGI:3643877"; tag "inferred_transcript_model"; tag "RNA_Seq_supported_only"; tag "basic"; tag "appris_alternative_2"; havana_gene "OTTMUSG00000037828.1"; havana_transcript "OTTMUST00000175267.1";
chr7	HAVANA	exon	85605126	85605353	0	-	.	gene_id "ENSMUSG00000090774.3"; transcript_id "ENSMUST00000232758.2"; gene_type "protein_coding"; gene_name "Vmn2r74"; transcript_type "protein_coding"; transcript_name "Vmn2r74-202"; exon_number 4; exon_id "ENSMUSE00001035375.2"; level 2; protein_id "ENSMUSP00000156482.2"; mgi_id "MGI:3643877"; tag "inferred_transcript_model"; tag "RNA_Seq_supported_only"; tag "basic"; havana_gene "OTTMUSG00000037828.1"; havana_transcript "OTTMUST00000175268.1";
chr7	HAVANA	CDS	85605126	85605353	0	-	0	gene_id "ENSMUSG00000090774.3"; transcript_id "ENSMUST00000232758.2"; gene_type "protein_coding"; gene_name "Vmn2r74"; transcript_type "protein_coding"; transcript_name "Vmn2r74-202"; exon_number 4; exon_id "ENSMUSE00001035375.2"; level 2; protein_id "ENSMUSP00000156482.2"; mgi_id "MGI:3643877"; tag "inferred_transcript_model"; tag "RNA_Seq_supported_only"; tag "basic"; havana_gene "OTTMUSG00000037828.1"; havana_transcript "OTTMUST00000175268.1";
chr7	HAVANA	exon	85605126	85605353	0	-	.	gene_id "ENSMUSG00000090774.3"; transcript_id "ENSMUST00000166355.3"; gene_type "protein_coding"; gene_name "Vmn2r74"; transcript_type "protein_coding"; transcript_name "Vmn2r74-201"; exon_number 4; exon_id "ENSMUSE00001035375.2"; level 1; protein_id "ENSMUSP00000126917.2"; transcript_support_level "5"; mgi_id "MGI:3643877"; tag "not_best_in_genome_evidence"; tag "basic"; tag "Ensembl_canonical"; tag "GENCODE_Primary"; tag "appris_principal_2"; tag "exp_conf"; tag "CCDS"; ccdsid "CCDS52296.1"; havana_gene "OTTMUSG00000037828.1"; havana_transcript "OTTMUST00000097589.1";
chr7	HAVANA	CDS	85605126	85605353	0	-	0	gene_id "ENSMUSG00000090774.3"; transcript_id "ENSMUST00000166355.3"; gene_type "protein_coding"; gene_name "Vmn2r74"; transcript_type "protein_coding"; transcript_name "Vmn2r74-201"; exon_number 4; exon_id "ENSMUSE00001035375.2"; level 1; protein_id "ENSMUSP00000126917.2"; transcript_support_level "5"; mgi_id "MGI:3643877"; tag "not_best_in_genome_evidence"; tag "basic"; tag "Ensembl_canonical"; tag "GENCODE_Primary"; tag "appris_principal_2"; tag "exp_conf"; tag "CCDS"; ccdsid "CCDS52296.1"; havana_gene "OTTMUSG00000037828.1"; havana_transcript "OTTMUST00000097589.1";
chr7	HAVANA	exon	85606052	85606795	0	-	.	gene_id "ENSMUSG00000090774.3"; transcript_id "ENSMUST00000232758.2"; gene_type "protein_coding"; gene_name "Vmn2r74"; transcript_type "protein_coding"; transcript_name "Vmn2r74-202"; exon_number 3; exon_id "ENSMUSE00001448136.2"; level 2; protein_id "ENSMUSP00000156482.2"; mgi_id "MGI:3643877"; tag "inferred_transcript_model"; tag "RNA_Seq_supported_only"; tag "basic"; havana_gene "OTTMUSG00000037828.1"; havana_transcript "OTTMUST00000175268.1";
chr7	HAVANA	CDS	85606052	85606795	0	-	0	gene_id "ENSMUSG00000090774.3"; transcript_id "ENSMUST00000232758.2"; gene_type "protein_coding"; gene_name "Vmn2r74"; transcript_type "protein_coding"; transcript_name "Vmn2r74-202"; exon_number 3; exon_id "ENSMUSE00001448136.2"; level 2; protein_id "ENSMUSP00000156482.2"; mgi_id "MGI:3643877"; tag "inferred_transcript_model"; tag "RNA_Seq_supported_only"; tag "basic"; havana_gene "OTTMUSG00000037828.1"; havana_transcript "OTTMUST00000175268.1";
chr7	HAVANA	exon	85606052	85606858	0	-	.	gene_id "ENSMUSG00000090774.3"; transcript_id "ENSMUST00000233635.2"; gene_type "protein_coding"; gene_name "Vmn2r74"; transcript_type "nonsense_mediated_decay"; transcript_name "Vmn2r74-204"; exon_number 4; exon_id "ENSMUSE00001448354.2"; level 2; protein_id "ENSMUSP00000156617.2"; mgi_id "MGI:3643877"; tag "inferred_transcript_model"; tag "RNA_Seq_supported_only"; havana_gene "OTTMUSG00000037828.1"; havana_transcript "OTTMUST00000175266.1";
chr7	HAVANA	UTR	85606052	85606858	0	-	.	gene_id "ENSMUSG00000090774.3"; transcript_id "ENSMUST00000233635.2"; gene_type "protein_coding"; gene_name "Vmn2r74"; transcript_type "nonsense_mediated_decay"; transcript_name "Vmn2r74-204"; exon_number 4; exon_id "ENSMUSE00001448354.2"; level 2; protein_id "ENSMUSP00000156617.2"; mgi_id "MGI:3643877"; tag "inferred_transcript_model"; tag "RNA_Seq_supported_only"; havana_gene "OTTMUSG00000037828.1"; havana_transcript "OTTMUST00000175266.1";
chr7	HAVANA	exon	85606052	85606858	0	-	.	gene_id "ENSMUSG00000090774.3"; transcript_id "ENSMUST00000232886.2"; gene_type "protein_coding"; gene_name "Vmn2r74"; transcript_type "protein_coding"; transcript_name "Vmn2r74-203"; exon_number 3; exon_id "ENSMUSE00001027486.2"; level 2; protein_id "ENSMUSP00000156918.2"; mgi_id "MGI:3643877"; tag "inferred_transcript_model"; tag "RNA_Seq_supported_only"; tag "basic"; tag "appris_alternative_2"; havana_gene "OTTMUSG00000037828.1"; havana_transcript "OTTMUST00000175267.1";
chr7	HAVANA	CDS	85606052	85606858	0	-	0	gene_id "ENSMUSG00000090774.3"; transcript_id "ENSMUST00000232886.2"; gene_type "protein_coding"; gene_name "Vmn2r74"; transcript_type "protein_coding"; transcript_name "Vmn2r74-203"; exon_number 3; exon_id "ENSMUSE00001027486.2"; level 2; protein_id "ENSMUSP00000156918.2"; mgi_id "MGI:3643877"; tag "inferred_transcript_model"; tag "RNA_Seq_supported_only"; tag "basic"; tag "appris_alternative_2"; havana_gene "OTTMUSG00000037828.1"; havana_transcript "OTTMUST00000175267.1";
chr7	HAVANA	exon	85606052	85606858	0	-	.	gene_id "ENSMUSG00000090774.3"; transcript_id "ENSMUST00000166355.3"; gene_type "protein_coding"; gene_name "Vmn2r74"; transcript_type "protein_coding"; transcript_name "Vmn2r74-201"; exon_number 3; exon_id "ENSMUSE00001027486.2"; level 1; protein_id "ENSMUSP00000126917.2"; transcript_support_level "5"; mgi_id "MGI:3643877"; tag "not_best_in_genome_evidence"; tag "basic"; tag "Ensembl_canonical"; tag "GENCODE_Primary"; tag "appris_principal_2"; tag "exp_conf"; tag "CCDS"; ccdsid "CCDS52296.1"; havana_gene "OTTMUSG00000037828.1"; havana_transcript "OTTMUST00000097589.1";
chr7	HAVANA	CDS	85606052	85606858	0	-	0	gene_id "ENSMUSG00000090774.3"; transcript_id "ENSMUST00000166355.3"; gene_type "protein_coding"; gene_name "Vmn2r74"; transcript_type "protein_coding"; transcript_name "Vmn2r74-201"; exon_number 3; exon_id "ENSMUSE00001027486.2"; level 1; protein_id "ENSMUSP00000126917.2"; transcript_support_level "5"; mgi_id "MGI:3643877"; tag "not_best_in_genome_evidence"; tag "basic"; tag "Ensembl_canonical"; tag "GENCODE_Primary"; tag "appris_principal_2"; tag "exp_conf"; tag "CCDS"; ccdsid "CCDS52296.1"; havana_gene "OTTMUSG00000037828.1"; havana_transcript "OTTMUST00000097589.1";
chr7	HAVANA	exon	85607236	85607524	0	-	.	gene_id "ENSMUSG00000090774.3"; transcript_id "ENSMUST00000233635.2"; gene_type "protein_coding"; gene_name "Vmn2r74"; transcript_type "nonsense_mediated_decay"; transcript_name "Vmn2r74-204"; exon_number 3; exon_id "ENSMUSE00001448635.2"; level 2; protein_id "ENSMUSP00000156617.2"; mgi_id "MGI:3643877"; tag "inferred_transcript_model"; tag "RNA_Seq_supported_only"; havana_gene "OTTMUSG00000037828.1"; havana_transcript "OTTMUST00000175266.1";
chr7	HAVANA	UTR	85607236	85607524	0	-	.	gene_id "ENSMUSG00000090774.3"; transcript_id "ENSMUST00000233635.2"; gene_type "protein_coding"; gene_name "Vmn2r74"; transcript_type "nonsense_mediated_decay"; transcript_name "Vmn2r74-204"; exon_number 3; exon_id "ENSMUSE00001448635.2"; level 2; protein_id "ENSMUSP00000156617.2"; mgi_id "MGI:3643877"; tag "inferred_transcript_model"; tag "RNA_Seq_supported_only"; havana_gene "OTTMUSG00000037828.1"; havana_transcript "OTTMUST00000175266.1";
chr7	HAVANA	exon	85607236	85607524	0	-	.	gene_id "ENSMUSG00000090774.3"; transcript_id "ENSMUST00000166355.3"; gene_type "protein_coding"; gene_name "Vmn2r74"; transcript_type "protein_coding"; transcript_name "Vmn2r74-201"; exon_number 2; exon_id "ENSMUSE00001049226.2"; level 1; protein_id "ENSMUSP00000126917.2"; transcript_support_level "5"; mgi_id "MGI:3643877"; tag "not_best_in_genome_evidence"; tag "basic"; tag "Ensembl_canonical"; tag "GENCODE_Primary"; tag "appris_principal_2"; tag "exp_conf"; tag "CCDS"; ccdsid "CCDS52296.1"; havana_gene "OTTMUSG00000037828.1"; havana_transcript "OTTMUST00000097589.1";
chr7	HAVANA	CDS	85607236	85607524	0	-	1	gene_id "ENSMUSG00000090774.3"; transcript_id "ENSMUST00000166355.3"; gene_type "protein_coding"; gene_name "Vmn2r74"; transcript_type "protein_coding"; transcript_name "Vmn2r74-201"; exon_number 2; exon_id "ENSMUSE00001049226.2"; level 1; protein_id "ENSMUSP00000126917.2"; transcript_support_level "5"; mgi_id "MGI:3643877"; tag "not_best_in_genome_evidence"; tag "basic"; tag "Ensembl_canonical"; tag "GENCODE_Primary"; tag "appris_principal_2"; tag "exp_conf"; tag "CCDS"; ccdsid "CCDS52296.1"; havana_gene "OTTMUSG00000037828.1"; havana_transcript "OTTMUST00000097589.1";
chr7	HAVANA	exon	85607245	85607524	0	-	.	gene_id "ENSMUSG00000090774.3"; transcript_id "ENSMUST00000232886.2"; gene_type "protein_coding"; gene_name "Vmn2r74"; transcript_type "protein_coding"; transcript_name "Vmn2r74-203"; exon_number 2; exon_id "ENSMUSE00001450359.2"; level 2; protein_id "ENSMUSP00000156918.2"; mgi_id "MGI:3643877"; tag "inferred_transcript_model"; tag "RNA_Seq_supported_only"; tag "basic"; tag "appris_alternative_2"; havana_gene "OTTMUSG00000037828.1"; havana_transcript "OTTMUST00000175267.1";
chr7	HAVANA	CDS	85607245	85607524	0	-	1	gene_id "ENSMUSG00000090774.3"; transcript_id "ENSMUST00000232886.2"; gene_type "protein_coding"; gene_name "Vmn2r74"; transcript_type "protein_coding"; transcript_name "Vmn2r74-203"; exon_number 2; exon_id "ENSMUSE00001450359.2"; level 2; protein_id "ENSMUSP00000156918.2"; mgi_id "MGI:3643877"; tag "inferred_transcript_model"; tag "RNA_Seq_supported_only"; tag "basic"; tag "appris_alternative_2"; havana_gene "OTTMUSG00000037828.1"; havana_transcript "OTTMUST00000175267.1";
chr7	HAVANA	exon	85607245	85607524	0	-	.	gene_id "ENSMUSG00000090774.3"; transcript_id "ENSMUST00000232758.2"; gene_type "protein_coding"; gene_name "Vmn2r74"; transcript_type "protein_coding"; transcript_name "Vmn2r74-202"; exon_number 2; exon_id "ENSMUSE00001450359.2"; level 2; protein_id "ENSMUSP00000156482.2"; mgi_id "MGI:3643877"; tag "inferred_transcript_model"; tag "RNA_Seq_supported_only"; tag "basic"; havana_gene "OTTMUSG00000037828.1"; havana_transcript "OTTMUST00000175268.1";
chr7	HAVANA	CDS	85607245	85607524	0	-	1	gene_id "ENSMUSG00000090774.3"; transcript_id "ENSMUST00000232758.2"; gene_type "protein_coding"; gene_name "Vmn2r74"; transcript_type "protein_coding"; transcript_name "Vmn2r74-202"; exon_number 2; exon_id "ENSMUSE00001450359.2"; level 2; protein_id "ENSMUSP00000156482.2"; mgi_id "MGI:3643877"; tag "inferred_transcript_model"; tag "RNA_Seq_supported_only"; tag "basic"; havana_gene "OTTMUSG00000037828.1"; havana_transcript "OTTMUST00000175268.1";
chr7	HAVANA	UTR	85608487	85608647	0	-	.	gene_id "ENSMUSG00000090774.3"; transcript_id "ENSMUST00000233635.2"; gene_type "protein_coding"; gene_name "Vmn2r74"; transcript_type "nonsense_mediated_decay"; transcript_name "Vmn2r74-204"; exon_number 2; exon_id "ENSMUSE00001449359.2"; level 2; protein_id "ENSMUSP00000156617.2"; mgi_id "MGI:3643877"; tag "inferred_transcript_model"; tag "RNA_Seq_supported_only"; havana_gene "OTTMUSG00000037828.1"; havana_transcript "OTTMUST00000175266.1";
chr7	HAVANA	exon	85608487	85608681	0	-	.	gene_id "ENSMUSG00000090774.3"; transcript_id "ENSMUST00000233635.2"; gene_type "protein_coding"; gene_name "Vmn2r74"; transcript_type "nonsense_mediated_decay"; transcript_name "Vmn2r74-204"; exon_number 2; exon_id "ENSMUSE00001449359.2"; level 2; protein_id "ENSMUSP00000156617.2"; mgi_id "MGI:3643877"; tag "inferred_transcript_model"; tag "RNA_Seq_supported_only"; havana_gene "OTTMUSG00000037828.1"; havana_transcript "OTTMUST00000175266.1";
chr7	HAVANA	stop_codon	85608645	85608647	0	-	0	gene_id "ENSMUSG00000090774.3"; transcript_id "ENSMUST00000233635.2"; gene_type "protein_coding"; gene_name "Vmn2r74"; transcript_type "nonsense_mediated_decay"; transcript_name "Vmn2r74-204"; exon_number 2; exon_id "ENSMUSE00001449359.2"; level 2; protein_id "ENSMUSP00000156617.2"; mgi_id "MGI:3643877"; tag "inferred_transcript_model"; tag "RNA_Seq_supported_only"; havana_gene "OTTMUSG00000037828.1"; havana_transcript "OTTMUST00000175266.1";
chr7	HAVANA	CDS	85608648	85608681	0	-	1	gene_id "ENSMUSG00000090774.3"; transcript_id "ENSMUST00000233635.2"; gene_type "protein_coding"; gene_name "Vmn2r74"; transcript_type "nonsense_mediated_decay"; transcript_name "Vmn2r74-204"; exon_number 2; exon_id "ENSMUSE00001449359.2"; level 2; protein_id "ENSMUSP00000156617.2"; mgi_id "MGI:3643877"; tag "inferred_transcript_model"; tag "RNA_Seq_supported_only"; havana_gene "OTTMUSG00000037828.1"; havana_transcript "OTTMUST00000175266.1";
chr7	HAVANA	CDS	85610494	85610690	0	-	0	gene_id "ENSMUSG00000090774.3"; transcript_id "ENSMUST00000233635.2"; gene_type "protein_coding"; gene_name "Vmn2r74"; transcript_type "nonsense_mediated_decay"; transcript_name "Vmn2r74-204"; exon_number 1; exon_id "ENSMUSE00001449734.2"; level 2; protein_id "ENSMUSP00000156617.2"; mgi_id "MGI:3643877"; tag "inferred_transcript_model"; tag "RNA_Seq_supported_only"; havana_gene "OTTMUSG00000037828.1"; havana_transcript "OTTMUST00000175266.1";
chr7	HAVANA	CDS	85610494	85610690	0	-	0	gene_id "ENSMUSG00000090774.3"; transcript_id "ENSMUST00000232886.2"; gene_type "protein_coding"; gene_name "Vmn2r74"; transcript_type "protein_coding"; transcript_name "Vmn2r74-203"; exon_number 1; exon_id "ENSMUSE00001449734.2"; level 2; protein_id "ENSMUSP00000156918.2"; mgi_id "MGI:3643877"; tag "inferred_transcript_model"; tag "RNA_Seq_supported_only"; tag "basic"; tag "appris_alternative_2"; havana_gene "OTTMUSG00000037828.1"; havana_transcript "OTTMUST00000175267.1";
chr7	HAVANA	CDS	85610494	85610690	0	-	0	gene_id "ENSMUSG00000090774.3"; transcript_id "ENSMUST00000232758.2"; gene_type "protein_coding"; gene_name "Vmn2r74"; transcript_type "protein_coding"; transcript_name "Vmn2r74-202"; exon_number 1; exon_id "ENSMUSE00001449734.2"; level 2; protein_id "ENSMUSP00000156482.2"; mgi_id "MGI:3643877"; tag "inferred_transcript_model"; tag "RNA_Seq_supported_only"; tag "basic"; havana_gene "OTTMUSG00000037828.1"; havana_transcript "OTTMUST00000175268.1";
chr7	HAVANA	CDS	85610494	85610690	0	-	0	gene_id "ENSMUSG00000090774.3"; transcript_id "ENSMUST00000166355.3"; gene_type "protein_coding"; gene_name "Vmn2r74"; transcript_type "protein_coding"; transcript_name "Vmn2r74-201"; exon_number 1; exon_id "ENSMUSE00001449734.2"; level 1; protein_id "ENSMUSP00000126917.2"; transcript_support_level "5"; mgi_id "MGI:3643877"; tag "not_best_in_genome_evidence"; tag "basic"; tag "Ensembl_canonical"; tag "GENCODE_Primary"; tag "appris_principal_2"; tag "exp_conf"; tag "CCDS"; ccdsid "CCDS52296.1"; havana_gene "OTTMUSG00000037828.1"; havana_transcript "OTTMUST00000097589.1";
chr7	HAVANA	exon	85610494	85610837	0	-	.	gene_id "ENSMUSG00000090774.3"; transcript_id "ENSMUST00000233635.2"; gene_type "protein_coding"; gene_name "Vmn2r74"; transcript_type "nonsense_mediated_decay"; transcript_name "Vmn2r74-204"; exon_number 1; exon_id "ENSMUSE00001449734.2"; level 2; protein_id "ENSMUSP00000156617.2"; mgi_id "MGI:3643877"; tag "inferred_transcript_model"; tag "RNA_Seq_supported_only"; havana_gene "OTTMUSG00000037828.1"; havana_transcript "OTTMUST00000175266.1";
chr7	HAVANA	exon	85610494	85610837	0	-	.	gene_id "ENSMUSG00000090774.3"; transcript_id "ENSMUST00000232886.2"; gene_type "protein_coding"; gene_name "Vmn2r74"; transcript_type "protein_coding"; transcript_name "Vmn2r74-203"; exon_number 1; exon_id "ENSMUSE00001449734.2"; level 2; protein_id "ENSMUSP00000156918.2"; mgi_id "MGI:3643877"; tag "inferred_transcript_model"; tag "RNA_Seq_supported_only"; tag "basic"; tag "appris_alternative_2"; havana_gene "OTTMUSG00000037828.1"; havana_transcript "OTTMUST00000175267.1";
chr7	HAVANA	exon	85610494	85610837	0	-	.	gene_id "ENSMUSG00000090774.3"; transcript_id "ENSMUST00000232758.2"; gene_type "protein_coding"; gene_name "Vmn2r74"; transcript_type "protein_coding"; transcript_name "Vmn2r74-202"; exon_number 1; exon_id "ENSMUSE00001449734.2"; level 2; protein_id "ENSMUSP00000156482.2"; mgi_id "MGI:3643877"; tag "inferred_transcript_model"; tag "RNA_Seq_supported_only"; tag "basic"; havana_gene "OTTMUSG00000037828.1"; havana_transcript "OTTMUST00000175268.1";
chr7	HAVANA	exon	85610494	85610837	0	-	.	gene_id "ENSMUSG00000090774.3"; transcript_id "ENSMUST00000166355.3"; gene_type "protein_coding"; gene_name "Vmn2r74"; transcript_type "protein_coding"; transcript_name "Vmn2r74-201"; exon_number 1; exon_id "ENSMUSE00001449734.2"; level 1; protein_id "ENSMUSP00000126917.2"; transcript_support_level "5"; mgi_id "MGI:3643877"; tag "not_best_in_genome_evidence"; tag "basic"; tag "Ensembl_canonical"; tag "GENCODE_Primary"; tag "appris_principal_2"; tag "exp_conf"; tag "CCDS"; ccdsid "CCDS52296.1"; havana_gene "OTTMUSG00000037828.1"; havana_transcript "OTTMUST00000097589.1";
chr7	HAVANA	start_codon	85610688	85610690	0	-	0	gene_id "ENSMUSG00000090774.3"; transcript_id "ENSMUST00000233635.2"; gene_type "protein_coding"; gene_name "Vmn2r74"; transcript_type "nonsense_mediated_decay"; transcript_name "Vmn2r74-204"; exon_number 1; exon_id "ENSMUSE00001449734.2"; level 2; protein_id "ENSMUSP00000156617.2"; mgi_id "MGI:3643877"; tag "inferred_transcript_model"; tag "RNA_Seq_supported_only"; havana_gene "OTTMUSG00000037828.1"; havana_transcript "OTTMUST00000175266.1";
chr7	HAVANA	start_codon	85610688	85610690	0	-	0	gene_id "ENSMUSG00000090774.3"; transcript_id "ENSMUST00000232886.2"; gene_type "protein_coding"; gene_name "Vmn2r74"; transcript_type "protein_coding"; transcript_name "Vmn2r74-203"; exon_number 1; exon_id "ENSMUSE00001449734.2"; level 2; protein_id "ENSMUSP00000156918.2"; mgi_id "MGI:3643877"; tag "inferred_transcript_model"; tag "RNA_Seq_supported_only"; tag "basic"; tag "appris_alternative_2"; havana_gene "OTTMUSG00000037828.1"; havana_transcript "OTTMUST00000175267.1";
chr7	HAVANA	start_codon	85610688	85610690	0	-	0	gene_id "ENSMUSG00000090774.3"; transcript_id "ENSMUST00000232758.2"; gene_type "protein_coding"; gene_name "Vmn2r74"; transcript_type "protein_coding"; transcript_name "Vmn2r74-202"; exon_number 1; exon_id "ENSMUSE00001449734.2"; level 2; protein_id "ENSMUSP00000156482.2"; mgi_id "MGI:3643877"; tag "inferred_transcript_model"; tag "RNA_Seq_supported_only"; tag "basic"; havana_gene "OTTMUSG00000037828.1"; havana_transcript "OTTMUST00000175268.1";
chr7	HAVANA	start_codon	85610688	85610690	0	-	0	gene_id "ENSMUSG00000090774.3"; transcript_id "ENSMUST00000166355.3"; gene_type "protein_coding"; gene_name "Vmn2r74"; transcript_type "protein_coding"; transcript_name "Vmn2r74-201"; exon_number 1; exon_id "ENSMUSE00001449734.2"; level 1; protein_id "ENSMUSP00000126917.2"; transcript_support_level "5"; mgi_id "MGI:3643877"; tag "not_best_in_genome_evidence"; tag "basic"; tag "Ensembl_canonical"; tag "GENCODE_Primary"; tag "appris_principal_2"; tag "exp_conf"; tag "CCDS"; ccdsid "CCDS52296.1"; havana_gene "OTTMUSG00000037828.1"; havana_transcript "OTTMUST00000097589.1";
chr7	HAVANA	UTR	85610691	85610837	0	-	.	gene_id "ENSMUSG00000090774.3"; transcript_id "ENSMUST00000233635.2"; gene_type "protein_coding"; gene_name "Vmn2r74"; transcript_type "nonsense_mediated_decay"; transcript_name "Vmn2r74-204"; exon_number 1; exon_id "ENSMUSE00001449734.2"; level 2; protein_id "ENSMUSP00000156617.2"; mgi_id "MGI:3643877"; tag "inferred_transcript_model"; tag "RNA_Seq_supported_only"; havana_gene "OTTMUSG00000037828.1"; havana_transcript "OTTMUST00000175266.1";
chr7	HAVANA	UTR	85610691	85610837	0	-	.	gene_id "ENSMUSG00000090774.3"; transcript_id "ENSMUST00000232886.2"; gene_type "protein_coding"; gene_name "Vmn2r74"; transcript_type "protein_coding"; transcript_name "Vmn2r74-203"; exon_number 1; exon_id "ENSMUSE00001449734.2"; level 2; protein_id "ENSMUSP00000156918.2"; mgi_id "MGI:3643877"; tag "inferred_transcript_model"; tag "RNA_Seq_supported_only"; tag "basic"; tag "appris_alternative_2"; havana_gene "OTTMUSG00000037828.1"; havana_transcript "OTTMUST00000175267.1";
chr7	HAVANA	UTR	85610691	85610837	0	-	.	gene_id "ENSMUSG00000090774.3"; transcript_id "ENSMUST00000232758.2"; gene_type "protein_coding"; gene_name "Vmn2r74"; transcript_type "protein_coding"; transcript_name "Vmn2r74-202"; exon_number 1; exon_id "ENSMUSE00001449734.2"; level 2; protein_id "ENSMUSP00000156482.2"; mgi_id "MGI:3643877"; tag "inferred_transcript_model"; tag "RNA_Seq_supported_only"; tag "basic"; havana_gene "OTTMUSG00000037828.1"; havana_transcript "OTTMUST00000175268.1";
chr7	HAVANA	UTR	85610691	85610837	0	-	.	gene_id "ENSMUSG00000090774.3"; transcript_id "ENSMUST00000166355.3"; gene_type "protein_coding"; gene_name "Vmn2r74"; transcript_type "protein_coding"; transcript_name "Vmn2r74-201"; exon_number 1; exon_id "ENSMUSE00001449734.2"; level 1; protein_id "ENSMUSP00000126917.2"; transcript_support_level "5"; mgi_id "MGI:3643877"; tag "not_best_in_genome_evidence"; tag "basic"; tag "Ensembl_canonical"; tag "GENCODE_Primary"; tag "appris_principal_2"; tag "exp_conf"; tag "CCDS"; ccdsid "CCDS52296.1"; havana_gene "OTTMUSG00000037828.1"; havana_transcript "OTTMUST00000097589.1";
chr7	HAVANA	gene	85647900	85648832	0	-	.	gene_id "ENSMUSG00000092529.3"; gene_type "unprocessed_pseudogene"; gene_name "Vmn2r-ps80"; level 2; mgi_id "MGI:3761325"; havana_gene "OTTMUSG00000037830.1";
chr7	HAVANA	transcript	85647900	85648832	0	-	.	gene_id "ENSMUSG00000092529.3"; transcript_id "ENSMUST00000173697.3"; gene_type "unprocessed_pseudogene"; gene_name "Vmn2r-ps80"; transcript_type "unprocessed_pseudogene"; transcript_name "Vmn2r-ps80-201"; level 2; transcript_support_level "NA"; mgi_id "MGI:3761325"; ont "PGO:0000005"; tag "basic"; tag "Ensembl_canonical"; tag "GENCODE_Primary"; havana_gene "OTTMUSG00000037830.1"; havana_transcript "OTTMUST00000097591.1";
chr7	HAVANA	exon	85647900	85648832	0	-	.	gene_id "ENSMUSG00000092529.3"; transcript_id "ENSMUST00000173697.3"; gene_type "unprocessed_pseudogene"; gene_name "Vmn2r-ps80"; transcript_type "unprocessed_pseudogene"; transcript_name "Vmn2r-ps80-201"; exon_number 1; exon_id "ENSMUSE00000935345.3"; level 2; transcript_support_level "NA"; mgi_id "MGI:3761325"; ont "PGO:0000005"; tag "basic"; tag "Ensembl_canonical"; tag "GENCODE_Primary"; havana_gene "OTTMUSG00000037830.1"; havana_transcript "OTTMUST00000097591.1";
chr7	HAVANA	exon	85702497	85702908	0	-	.	gene_id "ENSMUSG00000092330.3"; transcript_id "ENSMUST00000174222.3"; gene_type "unprocessed_pseudogene"; gene_name "Vmn2r-ps82"; transcript_type "unprocessed_pseudogene"; transcript_name "Vmn2r-ps82-201"; exon_number 6; exon_id "ENSMUSE00001032972.3"; level 2; transcript_support_level "NA"; mgi_id "MGI:3761327"; ont "PGO:0000005"; tag "basic"; tag "Ensembl_canonical"; tag "GENCODE_Primary"; havana_gene "OTTMUSG00000037832.1"; havana_transcript "OTTMUST00000097593.1";
chr7	HAVANA	gene	85702497	85712669	0	-	.	gene_id "ENSMUSG00000092330.3"; gene_type "unprocessed_pseudogene"; gene_name "Vmn2r-ps82"; level 2; mgi_id "MGI:3761327"; havana_gene "OTTMUSG00000037832.1";
chr7	HAVANA	transcript	85702497	85712669	0	-	.	gene_id "ENSMUSG00000092330.3"; transcript_id "ENSMUST00000174222.3"; gene_type "unprocessed_pseudogene"; gene_name "Vmn2r-ps82"; transcript_type "unprocessed_pseudogene"; transcript_name "Vmn2r-ps82-201"; level 2; transcript_support_level "NA"; mgi_id "MGI:3761327"; ont "PGO:0000005"; tag "basic"; tag "Ensembl_canonical"; tag "GENCODE_Primary"; havana_gene "OTTMUSG00000037832.1"; havana_transcript "OTTMUST00000097593.1";
chr7	HAVANA	exon	85706719	85706842	0	-	.	gene_id "ENSMUSG00000092330.3"; transcript_id "ENSMUST00000174222.3"; gene_type "unprocessed_pseudogene"; gene_name "Vmn2r-ps82"; transcript_type "unprocessed_pseudogene"; transcript_name "Vmn2r-ps82-201"; exon_number 5; exon_id "ENSMUSE00001088807.2"; level 2; transcript_support_level "NA"; mgi_id "MGI:3761327"; ont "PGO:0000005"; tag "basic"; tag "Ensembl_canonical"; tag "GENCODE_Primary"; havana_gene "OTTMUSG00000037832.1"; havana_transcript "OTTMUST00000097593.1";
chr7	ENSEMBL_gcm37	exon	85706719	85706842	0.246219186221587	-	.	gene_id "ENSMUSG00000092330.3"; transcript_id "ENSMUSG00000092330.3_tx_1"; exon_id "chr7_85706719_85706842_-"; exonnum "5"; txlen "1636";
chr7	HAVANA	exon	85707189	85707416	0	-	.	gene_id "ENSMUSG00000092330.3"; transcript_id "ENSMUST00000174222.3"; gene_type "unprocessed_pseudogene"; gene_name "Vmn2r-ps82"; transcript_type "unprocessed_pseudogene"; transcript_name "Vmn2r-ps82-201"; exon_number 4; exon_id "ENSMUSE00001082310.2"; level 2; transcript_support_level "NA"; mgi_id "MGI:3761327"; ont "PGO:0000005"; tag "basic"; tag "Ensembl_canonical"; tag "GENCODE_Primary"; havana_gene "OTTMUSG00000037832.1"; havana_transcript "OTTMUST00000097593.1";
chr7	ENSEMBL_gcm37	exon	85707189	85707416	0.246219186221587	-	.	gene_id "ENSMUSG00000092330.3"; transcript_id "ENSMUSG00000092330.3_tx_1"; exon_id "chr7_85707189_85707416_-"; exonnum "4"; txlen "1636";
chr7	HAVANA	exon	85708113	85708919	0	-	.	gene_id "ENSMUSG00000092330.3"; transcript_id "ENSMUST00000174222.3"; gene_type "unprocessed_pseudogene"; gene_name "Vmn2r-ps82"; transcript_type "unprocessed_pseudogene"; transcript_name "Vmn2r-ps82-201"; exon_number 3; exon_id "ENSMUSE00001043727.2"; level 2; transcript_support_level "NA"; mgi_id "MGI:3761327"; ont "PGO:0000005"; tag "basic"; tag "Ensembl_canonical"; tag "GENCODE_Primary"; havana_gene "OTTMUSG00000037832.1"; havana_transcript "OTTMUST00000097593.1";
chr7	ENSEMBL_gcm37	exon	85708113	85708919	0.246219186221587	-	.	gene_id "ENSMUSG00000092330.3"; transcript_id "ENSMUSG00000092330.3_tx_1"; exon_id "chr7_85708113_85708919_-"; exonnum "3"; txlen "1636";
chr7	HAVANA	exon	85709302	85709585	0	-	.	gene_id "ENSMUSG00000092330.3"; transcript_id "ENSMUST00000174222.3"; gene_type "unprocessed_pseudogene"; gene_name "Vmn2r-ps82"; transcript_type "unprocessed_pseudogene"; transcript_name "Vmn2r-ps82-201"; exon_number 2; exon_id "ENSMUSE00000929694.2"; level 2; transcript_support_level "NA"; mgi_id "MGI:3761327"; ont "PGO:0000005"; tag "basic"; tag "Ensembl_canonical"; tag "GENCODE_Primary"; havana_gene "OTTMUSG00000037832.1"; havana_transcript "OTTMUST00000097593.1";
chr7	sragcm37_mid	exon	85709306	85709585	0.246219186221587	-	.	gene_id "ENSMUSG00000092330.3"; transcript_id "ENSMUSG00000092330.3_tx_1"; exon_id "chr7_85709306_85709585_-"; exonnum "2"; txlen "1636";
chr7	HAVANA	exon	85712473	85712669	0	-	.	gene_id "ENSMUSG00000092330.3"; transcript_id "ENSMUST00000174222.3"; gene_type "unprocessed_pseudogene"; gene_name "Vmn2r-ps82"; transcript_type "unprocessed_pseudogene"; transcript_name "Vmn2r-ps82-201"; exon_number 1; exon_id "ENSMUSE00001074346.2"; level 2; transcript_support_level "NA"; mgi_id "MGI:3761327"; ont "PGO:0000005"; tag "basic"; tag "Ensembl_canonical"; tag "GENCODE_Primary"; havana_gene "OTTMUSG00000037832.1"; havana_transcript "OTTMUST00000097593.1";
chr7	ENSEMBL_gcm37	exon	85712473	85712669	0.246219186221587	-	.	gene_id "ENSMUSG00000092330.3"; transcript_id "ENSMUSG00000092330.3_tx_1"; exon_id "chr7_85712473_85712669_-"; exonnum "1"; txlen "1636";
chr7	HAVANA	exon	85722358	85723234	0	-	.	gene_id "ENSMUSG00000092357.2"; transcript_id "ENSMUST00000173787.2"; gene_type "unprocessed_pseudogene"; gene_name "Vmn2r-ps83"; transcript_type "unprocessed_pseudogene"; transcript_name "Vmn2r-ps83-201"; exon_number 5; exon_id "ENSMUSE00000929255.2"; level 2; transcript_support_level "NA"; mgi_id "MGI:3761328"; ont "PGO:0000005"; tag "basic"; tag "Ensembl_canonical"; tag "GENCODE_Primary"; havana_gene "OTTMUSG00000037833.1"; havana_transcript "OTTMUST00000097594.1";
chr7	HAVANA	gene	85722358	85732990	0	-	.	gene_id "ENSMUSG00000092357.2"; gene_type "unprocessed_pseudogene"; gene_name "Vmn2r-ps83"; level 2; mgi_id "MGI:3761328"; havana_gene "OTTMUSG00000037833.1";
chr7	HAVANA	transcript	85722358	85732990	0	-	.	gene_id "ENSMUSG00000092357.2"; transcript_id "ENSMUST00000173787.2"; gene_type "unprocessed_pseudogene"; gene_name "Vmn2r-ps83"; transcript_type "unprocessed_pseudogene"; transcript_name "Vmn2r-ps83-201"; level 2; transcript_support_level "NA"; mgi_id "MGI:3761328"; ont "PGO:0000005"; tag "basic"; tag "Ensembl_canonical"; tag "GENCODE_Primary"; havana_gene "OTTMUSG00000037833.1"; havana_transcript "OTTMUST00000097594.1";
chr7	HAVANA	exon	85730103	85730226	0	-	.	gene_id "ENSMUSG00000092357.2"; transcript_id "ENSMUST00000173787.2"; gene_type "unprocessed_pseudogene"; gene_name "Vmn2r-ps83"; transcript_type "unprocessed_pseudogene"; transcript_name "Vmn2r-ps83-201"; exon_number 4; exon_id "ENSMUSE00001007020.2"; level 2; transcript_support_level "NA"; mgi_id "MGI:3761328"; ont "PGO:0000005"; tag "basic"; tag "Ensembl_canonical"; tag "GENCODE_Primary"; havana_gene "OTTMUSG00000037833.1"; havana_transcript "OTTMUST00000097594.1";
chr7	HAVANA	exon	85730531	85730759	0	-	.	gene_id "ENSMUSG00000092357.2"; transcript_id "ENSMUST00000173787.2"; gene_type "unprocessed_pseudogene"; gene_name "Vmn2r-ps83"; transcript_type "unprocessed_pseudogene"; transcript_name "Vmn2r-ps83-201"; exon_number 3; exon_id "ENSMUSE00000936808.2"; level 2; transcript_support_level "NA"; mgi_id "MGI:3761328"; ont "PGO:0000005"; tag "basic"; tag "Ensembl_canonical"; tag "GENCODE_Primary"; havana_gene "OTTMUSG00000037833.1"; havana_transcript "OTTMUST00000097594.1";
chr7	HAVANA	exon	85731465	85732319	0	-	.	gene_id "ENSMUSG00000092357.2"; transcript_id "ENSMUST00000173787.2"; gene_type "unprocessed_pseudogene"; gene_name "Vmn2r-ps83"; transcript_type "unprocessed_pseudogene"; transcript_name "Vmn2r-ps83-201"; exon_number 2; exon_id "ENSMUSE00000939432.2"; level 2; transcript_support_level "NA"; mgi_id "MGI:3761328"; ont "PGO:0000005"; tag "basic"; tag "Ensembl_canonical"; tag "GENCODE_Primary"; havana_gene "OTTMUSG00000037833.1"; havana_transcript "OTTMUST00000097594.1";
chr7	HAVANA	exon	85732708	85732990	0	-	.	gene_id "ENSMUSG00000092357.2"; transcript_id "ENSMUST00000173787.2"; gene_type "unprocessed_pseudogene"; gene_name "Vmn2r-ps83"; transcript_type "unprocessed_pseudogene"; transcript_name "Vmn2r-ps83-201"; exon_number 1; exon_id "ENSMUSE00000928029.2"; level 2; transcript_support_level "NA"; mgi_id "MGI:3761328"; ont "PGO:0000005"; tag "basic"; tag "Ensembl_canonical"; tag "GENCODE_Primary"; havana_gene "OTTMUSG00000037833.1"; havana_transcript "OTTMUST00000097594.1";
chr7	HAVANA	UTR	85794494	85797252	0	-	.	gene_id "ENSMUSG00000090436.3"; transcript_id "ENSMUST00000167830.3"; gene_type "protein_coding"; gene_name "Vmn2r75"; transcript_type "protein_coding"; transcript_name "Vmn2r75-201"; exon_number 6; exon_id "ENSMUSE00001027024.3"; level 2; protein_id "ENSMUSP00000126973.2"; transcript_support_level "5"; mgi_id "MGI:3648311"; tag "not_best_in_genome_evidence"; tag "basic"; tag "Ensembl_canonical"; tag "GENCODE_Primary"; tag "appris_principal_1"; tag "CCDS"; ccdsid "CCDS52297.1"; havana_gene "OTTMUSG00000037753.1"; havana_transcript "OTTMUST00000097492.1";
chr7	HAVANA	exon	85794494	85798166	0	-	.	gene_id "ENSMUSG00000090436.3"; transcript_id "ENSMUST00000167830.3"; gene_type "protein_coding"; gene_name "Vmn2r75"; transcript_type "protein_coding"; transcript_name "Vmn2r75-201"; exon_number 6; exon_id "ENSMUSE00001027024.3"; level 2; protein_id "ENSMUSP00000126973.2"; transcript_support_level "5"; mgi_id "MGI:3648311"; tag "not_best_in_genome_evidence"; tag "basic"; tag "Ensembl_canonical"; tag "GENCODE_Primary"; tag "appris_principal_1"; tag "CCDS"; ccdsid "CCDS52297.1"; havana_gene "OTTMUSG00000037753.1"; havana_transcript "OTTMUST00000097492.1";
chr7	HAVANA	gene	85794494	85820986	0	-	.	gene_id "ENSMUSG00000090436.3"; gene_type "protein_coding"; gene_name "Vmn2r75"; level 2; mgi_id "MGI:3648311"; havana_gene "OTTMUSG00000037753.1";
chr7	HAVANA	transcript	85794494	85820986	0	-	.	gene_id "ENSMUSG00000090436.3"; transcript_id "ENSMUST00000167830.3"; gene_type "protein_coding"; gene_name "Vmn2r75"; transcript_type "protein_coding"; transcript_name "Vmn2r75-201"; level 2; protein_id "ENSMUSP00000126973.2"; transcript_support_level "5"; mgi_id "MGI:3648311"; tag "not_best_in_genome_evidence"; tag "basic"; tag "Ensembl_canonical"; tag "GENCODE_Primary"; tag "appris_principal_1"; tag "CCDS"; ccdsid "CCDS52297.1"; havana_gene "OTTMUSG00000037753.1"; havana_transcript "OTTMUST00000097492.1";
chr7	HAVANA	stop_codon	85797250	85797252	0	-	0	gene_id "ENSMUSG00000090436.3"; transcript_id "ENSMUST00000167830.3"; gene_type "protein_coding"; gene_name "Vmn2r75"; transcript_type "protein_coding"; transcript_name "Vmn2r75-201"; exon_number 6; exon_id "ENSMUSE00001027024.3"; level 2; protein_id "ENSMUSP00000126973.2"; transcript_support_level "5"; mgi_id "MGI:3648311"; tag "not_best_in_genome_evidence"; tag "basic"; tag "Ensembl_canonical"; tag "GENCODE_Primary"; tag "appris_principal_1"; tag "CCDS"; ccdsid "CCDS52297.1"; havana_gene "OTTMUSG00000037753.1"; havana_transcript "OTTMUST00000097492.1";
chr7	HAVANA	CDS	85797253	85798166	0	-	2	gene_id "ENSMUSG00000090436.3"; transcript_id "ENSMUST00000167830.3"; gene_type "protein_coding"; gene_name "Vmn2r75"; transcript_type "protein_coding"; transcript_name "Vmn2r75-201"; exon_number 6; exon_id "ENSMUSE00001027024.3"; level 2; protein_id "ENSMUSP00000126973.2"; transcript_support_level "5"; mgi_id "MGI:3648311"; tag "not_best_in_genome_evidence"; tag "basic"; tag "Ensembl_canonical"; tag "GENCODE_Primary"; tag "appris_principal_1"; tag "CCDS"; ccdsid "CCDS52297.1"; havana_gene "OTTMUSG00000037753.1"; havana_transcript "OTTMUST00000097492.1";
chr7	HAVANA	exon	85812373	85812496	0	-	.	gene_id "ENSMUSG00000090436.3"; transcript_id "ENSMUST00000167830.3"; gene_type "protein_coding"; gene_name "Vmn2r75"; transcript_type "protein_coding"; transcript_name "Vmn2r75-201"; exon_number 5; exon_id "ENSMUSE00000972085.2"; level 2; protein_id "ENSMUSP00000126973.2"; transcript_support_level "5"; mgi_id "MGI:3648311"; tag "not_best_in_genome_evidence"; tag "basic"; tag "Ensembl_canonical"; tag "GENCODE_Primary"; tag "appris_principal_1"; tag "CCDS"; ccdsid "CCDS52297.1"; havana_gene "OTTMUSG00000037753.1"; havana_transcript "OTTMUST00000097492.1";
chr7	HAVANA	CDS	85812373	85812496	0	-	0	gene_id "ENSMUSG00000090436.3"; transcript_id "ENSMUST00000167830.3"; gene_type "protein_coding"; gene_name "Vmn2r75"; transcript_type "protein_coding"; transcript_name "Vmn2r75-201"; exon_number 5; exon_id "ENSMUSE00000972085.2"; level 2; protein_id "ENSMUSP00000126973.2"; transcript_support_level "5"; mgi_id "MGI:3648311"; tag "not_best_in_genome_evidence"; tag "basic"; tag "Ensembl_canonical"; tag "GENCODE_Primary"; tag "appris_principal_1"; tag "CCDS"; ccdsid "CCDS52297.1"; havana_gene "OTTMUSG00000037753.1"; havana_transcript "OTTMUST00000097492.1";
chr7	HAVANA	exon	85813280	85813507	0	-	.	gene_id "ENSMUSG00000090436.3"; transcript_id "ENSMUST00000167830.3"; gene_type "protein_coding"; gene_name "Vmn2r75"; transcript_type "protein_coding"; transcript_name "Vmn2r75-201"; exon_number 4; exon_id "ENSMUSE00001066611.2"; level 2; protein_id "ENSMUSP00000126973.2"; transcript_support_level "5"; mgi_id "MGI:3648311"; tag "not_best_in_genome_evidence"; tag "basic"; tag "Ensembl_canonical"; tag "GENCODE_Primary"; tag "appris_principal_1"; tag "CCDS"; ccdsid "CCDS52297.1"; havana_gene "OTTMUSG00000037753.1"; havana_transcript "OTTMUST00000097492.1";
chr7	HAVANA	CDS	85813280	85813507	0	-	0	gene_id "ENSMUSG00000090436.3"; transcript_id "ENSMUST00000167830.3"; gene_type "protein_coding"; gene_name "Vmn2r75"; transcript_type "protein_coding"; transcript_name "Vmn2r75-201"; exon_number 4; exon_id "ENSMUSE00001066611.2"; level 2; protein_id "ENSMUSP00000126973.2"; transcript_support_level "5"; mgi_id "MGI:3648311"; tag "not_best_in_genome_evidence"; tag "basic"; tag "Ensembl_canonical"; tag "GENCODE_Primary"; tag "appris_principal_1"; tag "CCDS"; ccdsid "CCDS52297.1"; havana_gene "OTTMUSG00000037753.1"; havana_transcript "OTTMUST00000097492.1";
chr7	HAVANA	exon	85814199	85815005	0	-	.	gene_id "ENSMUSG00000090436.3"; transcript_id "ENSMUST00000167830.3"; gene_type "protein_coding"; gene_name "Vmn2r75"; transcript_type "protein_coding"; transcript_name "Vmn2r75-201"; exon_number 3; exon_id "ENSMUSE00001049165.2"; level 2; protein_id "ENSMUSP00000126973.2"; transcript_support_level "5"; mgi_id "MGI:3648311"; tag "not_best_in_genome_evidence"; tag "basic"; tag "Ensembl_canonical"; tag "GENCODE_Primary"; tag "appris_principal_1"; tag "CCDS"; ccdsid "CCDS52297.1"; havana_gene "OTTMUSG00000037753.1"; havana_transcript "OTTMUST00000097492.1";
chr7	HAVANA	CDS	85814199	85815005	0	-	0	gene_id "ENSMUSG00000090436.3"; transcript_id "ENSMUST00000167830.3"; gene_type "protein_coding"; gene_name "Vmn2r75"; transcript_type "protein_coding"; transcript_name "Vmn2r75-201"; exon_number 3; exon_id "ENSMUSE00001049165.2"; level 2; protein_id "ENSMUSP00000126973.2"; transcript_support_level "5"; mgi_id "MGI:3648311"; tag "not_best_in_genome_evidence"; tag "basic"; tag "Ensembl_canonical"; tag "GENCODE_Primary"; tag "appris_principal_1"; tag "CCDS"; ccdsid "CCDS52297.1"; havana_gene "OTTMUSG00000037753.1"; havana_transcript "OTTMUST00000097492.1";
chr7	HAVANA	exon	85815377	85815656	0	-	.	gene_id "ENSMUSG00000090436.3"; transcript_id "ENSMUST00000167830.3"; gene_type "protein_coding"; gene_name "Vmn2r75"; transcript_type "protein_coding"; transcript_name "Vmn2r75-201"; exon_number 2; exon_id "ENSMUSE00001078868.2"; level 2; protein_id "ENSMUSP00000126973.2"; transcript_support_level "5"; mgi_id "MGI:3648311"; tag "not_best_in_genome_evidence"; tag "basic"; tag "Ensembl_canonical"; tag "GENCODE_Primary"; tag "appris_principal_1"; tag "CCDS"; ccdsid "CCDS52297.1"; havana_gene "OTTMUSG00000037753.1"; havana_transcript "OTTMUST00000097492.1";
chr7	HAVANA	CDS	85815377	85815656	0	-	1	gene_id "ENSMUSG00000090436.3"; transcript_id "ENSMUST00000167830.3"; gene_type "protein_coding"; gene_name "Vmn2r75"; transcript_type "protein_coding"; transcript_name "Vmn2r75-201"; exon_number 2; exon_id "ENSMUSE00001078868.2"; level 2; protein_id "ENSMUSP00000126973.2"; transcript_support_level "5"; mgi_id "MGI:3648311"; tag "not_best_in_genome_evidence"; tag "basic"; tag "Ensembl_canonical"; tag "GENCODE_Primary"; tag "appris_principal_1"; tag "CCDS"; ccdsid "CCDS52297.1"; havana_gene "OTTMUSG00000037753.1"; havana_transcript "OTTMUST00000097492.1";
chr7	HAVANA	CDS	85820727	85820932	0	-	0	gene_id "ENSMUSG00000090436.3"; transcript_id "ENSMUST00000167830.3"; gene_type "protein_coding"; gene_name "Vmn2r75"; transcript_type "protein_coding"; transcript_name "Vmn2r75-201"; exon_number 1; exon_id "ENSMUSE00001093552.3"; level 2; protein_id "ENSMUSP00000126973.2"; transcript_support_level "5"; mgi_id "MGI:3648311"; tag "not_best_in_genome_evidence"; tag "basic"; tag "Ensembl_canonical"; tag "GENCODE_Primary"; tag "appris_principal_1"; tag "CCDS"; ccdsid "CCDS52297.1"; havana_gene "OTTMUSG00000037753.1"; havana_transcript "OTTMUST00000097492.1";
chr7	HAVANA	exon	85820727	85820986	0	-	.	gene_id "ENSMUSG00000090436.3"; transcript_id "ENSMUST00000167830.3"; gene_type "protein_coding"; gene_name "Vmn2r75"; transcript_type "protein_coding"; transcript_name "Vmn2r75-201"; exon_number 1; exon_id "ENSMUSE00001093552.3"; level 2; protein_id "ENSMUSP00000126973.2"; transcript_support_level "5"; mgi_id "MGI:3648311"; tag "not_best_in_genome_evidence"; tag "basic"; tag "Ensembl_canonical"; tag "GENCODE_Primary"; tag "appris_principal_1"; tag "CCDS"; ccdsid "CCDS52297.1"; havana_gene "OTTMUSG00000037753.1"; havana_transcript "OTTMUST00000097492.1";
chr7	HAVANA	start_codon	85820930	85820932	0	-	0	gene_id "ENSMUSG00000090436.3"; transcript_id "ENSMUST00000167830.3"; gene_type "protein_coding"; gene_name "Vmn2r75"; transcript_type "protein_coding"; transcript_name "Vmn2r75-201"; exon_number 1; exon_id "ENSMUSE00001093552.3"; level 2; protein_id "ENSMUSP00000126973.2"; transcript_support_level "5"; mgi_id "MGI:3648311"; tag "not_best_in_genome_evidence"; tag "basic"; tag "Ensembl_canonical"; tag "GENCODE_Primary"; tag "appris_principal_1"; tag "CCDS"; ccdsid "CCDS52297.1"; havana_gene "OTTMUSG00000037753.1"; havana_transcript "OTTMUST00000097492.1";
chr7	HAVANA	UTR	85820933	85820986	0	-	.	gene_id "ENSMUSG00000090436.3"; transcript_id "ENSMUST00000167830.3"; gene_type "protein_coding"; gene_name "Vmn2r75"; transcript_type "protein_coding"; transcript_name "Vmn2r75-201"; exon_number 1; exon_id "ENSMUSE00001093552.3"; level 2; protein_id "ENSMUSP00000126973.2"; transcript_support_level "5"; mgi_id "MGI:3648311"; tag "not_best_in_genome_evidence"; tag "basic"; tag "Ensembl_canonical"; tag "GENCODE_Primary"; tag "appris_principal_1"; tag "CCDS"; ccdsid "CCDS52297.1"; havana_gene "OTTMUSG00000037753.1"; havana_transcript "OTTMUST00000097492.1";
chr7	HAVANA	gene	85834934	85835804	0	-	.	gene_id "ENSMUSG00000092419.2"; gene_type "unprocessed_pseudogene"; gene_name "Vmn2r-ps86"; level 2; mgi_id "MGI:3761331"; havana_gene "OTTMUSG00000037755.1";
chr7	HAVANA	transcript	85834934	85835804	0	-	.	gene_id "ENSMUSG00000092419.2"; transcript_id "ENSMUST00000174812.2"; gene_type "unprocessed_pseudogene"; gene_name "Vmn2r-ps86"; transcript_type "unprocessed_pseudogene"; transcript_name "Vmn2r-ps86-201"; level 2; transcript_support_level "NA"; mgi_id "MGI:3761331"; ont "PGO:0000005"; tag "basic"; tag "Ensembl_canonical"; tag "GENCODE_Primary"; havana_gene "OTTMUSG00000037755.1"; havana_transcript "OTTMUST00000097494.1";
chr7	HAVANA	exon	85834934	85835804	0	-	.	gene_id "ENSMUSG00000092419.2"; transcript_id "ENSMUST00000174812.2"; gene_type "unprocessed_pseudogene"; gene_name "Vmn2r-ps86"; transcript_type "unprocessed_pseudogene"; transcript_name "Vmn2r-ps86-201"; exon_number 1; exon_id "ENSMUSE00000932483.2"; level 2; transcript_support_level "NA"; mgi_id "MGI:3761331"; ont "PGO:0000005"; tag "basic"; tag "Ensembl_canonical"; tag "GENCODE_Primary"; havana_gene "OTTMUSG00000037755.1"; havana_transcript "OTTMUST00000097494.1";
chr7	HAVANA	UTR	85851232	85860923	0	-	.	gene_id "ENSMUSG00000091239.4"; transcript_id "ENSMUST00000233075.2"; gene_type "protein_coding"; gene_name "Vmn2r76"; transcript_type "protein_coding"; transcript_name "Vmn2r76-203"; exon_number 6; exon_id "ENSMUSE00001450300.2"; level 2; protein_id "ENSMUSP00000156725.2"; mgi_id "MGI:3761332"; tag "inferred_transcript_model"; tag "RNA_Seq_supported_only"; tag "basic"; havana_gene "OTTMUSG00000037756.1"; havana_transcript "OTTMUST00000175310.1";
chr7	HAVANA	exon	85851232	85860973	0	-	.	gene_id "ENSMUSG00000091239.4"; transcript_id "ENSMUST00000233075.2"; gene_type "protein_coding"; gene_name "Vmn2r76"; transcript_type "protein_coding"; transcript_name "Vmn2r76-203"; exon_number 6; exon_id "ENSMUSE00001450300.2"; level 2; protein_id "ENSMUSP00000156725.2"; mgi_id "MGI:3761332"; tag "inferred_transcript_model"; tag "RNA_Seq_supported_only"; tag "basic"; havana_gene "OTTMUSG00000037756.1"; havana_transcript "OTTMUST00000175310.1";
chr7	HAVANA	UTR	85851232	85864038	0	-	.	gene_id "ENSMUSG00000091239.4"; transcript_id "ENSMUST00000233312.2"; gene_type "protein_coding"; gene_name "Vmn2r76"; transcript_type "protein_coding"; transcript_name "Vmn2r76-206"; exon_number 6; exon_id "ENSMUSE00001451219.2"; level 2; protein_id "ENSMUSP00000156422.2"; mgi_id "MGI:3761332"; tag "inferred_transcript_model"; tag "RNA_Seq_supported_only"; tag "basic"; havana_gene "OTTMUSG00000037756.1"; havana_transcript "OTTMUST00000175312.1";
chr7	HAVANA	exon	85851232	85864067	0	-	.	gene_id "ENSMUSG00000091239.4"; transcript_id "ENSMUST00000233312.2"; gene_type "protein_coding"; gene_name "Vmn2r76"; transcript_type "protein_coding"; transcript_name "Vmn2r76-206"; exon_number 6; exon_id "ENSMUSE00001451219.2"; level 2; protein_id "ENSMUSP00000156422.2"; mgi_id "MGI:3761332"; tag "inferred_transcript_model"; tag "RNA_Seq_supported_only"; tag "basic"; havana_gene "OTTMUSG00000037756.1"; havana_transcript "OTTMUST00000175312.1";
chr7	HAVANA	UTR	85851232	85874416	0	-	.	gene_id "ENSMUSG00000091239.4"; transcript_id "ENSMUST00000240709.1"; gene_type "protein_coding"; gene_name "Vmn2r76"; transcript_type "protein_coding"; transcript_name "Vmn2r76-210"; exon_number 6; exon_id "ENSMUSE00001451085.3"; level 2; protein_id "ENSMUSP00000159502.1"; mgi_id "MGI:3761332"; tag "inferred_transcript_model"; tag "basic"; tag "appris_alternative_2"; havana_gene "OTTMUSG00000037756.1";
chr7	HAVANA	UTR	85851232	85874416	0	-	.	gene_id "ENSMUSG00000091239.4"; transcript_id "ENSMUST00000233317.2"; gene_type "protein_coding"; gene_name "Vmn2r76"; transcript_type "protein_coding"; transcript_name "Vmn2r76-207"; exon_number 6; exon_id "ENSMUSE00001451085.3"; level 2; protein_id "ENSMUSP00000156459.2"; mgi_id "MGI:3761332"; tag "inferred_transcript_model"; tag "RNA_Seq_supported_only"; tag "basic"; tag "appris_principal_4"; havana_gene "OTTMUSG00000037756.1"; havana_transcript "OTTMUST00000175311.1";
chr7	HAVANA	exon	85851232	85875321	0	-	.	gene_id "ENSMUSG00000091239.4"; transcript_id "ENSMUST00000240709.1"; gene_type "protein_coding"; gene_name "Vmn2r76"; transcript_type "protein_coding"; transcript_name "Vmn2r76-210"; exon_number 6; exon_id "ENSMUSE00001451085.3"; level 2; protein_id "ENSMUSP00000159502.1"; mgi_id "MGI:3761332"; tag "inferred_transcript_model"; tag "basic"; tag "appris_alternative_2"; havana_gene "OTTMUSG00000037756.1";
chr7	HAVANA	exon	85851232	85875321	0	-	.	gene_id "ENSMUSG00000091239.4"; transcript_id "ENSMUST00000233317.2"; gene_type "protein_coding"; gene_name "Vmn2r76"; transcript_type "protein_coding"; transcript_name "Vmn2r76-207"; exon_number 6; exon_id "ENSMUSE00001451085.3"; level 2; protein_id "ENSMUSP00000156459.2"; mgi_id "MGI:3761332"; tag "inferred_transcript_model"; tag "RNA_Seq_supported_only"; tag "basic"; tag "appris_principal_4"; havana_gene "OTTMUSG00000037756.1"; havana_transcript "OTTMUST00000175311.1";
chr7	HAVANA	gene	85851232	85895516	0	-	.	gene_id "ENSMUSG00000091239.4"; gene_type "protein_coding"; gene_name "Vmn2r76"; level 2; mgi_id "MGI:3761332"; havana_gene "OTTMUSG00000037756.1";
chr7	HAVANA	transcript	85851232	85895516	0	-	.	gene_id "ENSMUSG00000091239.4"; transcript_id "ENSMUST00000240709.1"; gene_type "protein_coding"; gene_name "Vmn2r76"; transcript_type "protein_coding"; transcript_name "Vmn2r76-210"; level 2; protein_id "ENSMUSP00000159502.1"; mgi_id "MGI:3761332"; tag "inferred_transcript_model"; tag "basic"; tag "appris_alternative_2"; havana_gene "OTTMUSG00000037756.1";
chr7	HAVANA	transcript	85851232	85895516	0	-	.	gene_id "ENSMUSG00000091239.4"; transcript_id "ENSMUST00000233075.2"; gene_type "protein_coding"; gene_name "Vmn2r76"; transcript_type "protein_coding"; transcript_name "Vmn2r76-203"; level 2; protein_id "ENSMUSP00000156725.2"; mgi_id "MGI:3761332"; tag "inferred_transcript_model"; tag "RNA_Seq_supported_only"; tag "basic"; havana_gene "OTTMUSG00000037756.1"; havana_transcript "OTTMUST00000175310.1";
chr7	HAVANA	transcript	85851232	85895516	0	-	.	gene_id "ENSMUSG00000091239.4"; transcript_id "ENSMUST00000233312.2"; gene_type "protein_coding"; gene_name "Vmn2r76"; transcript_type "protein_coding"; transcript_name "Vmn2r76-206"; level 2; protein_id "ENSMUSP00000156422.2"; mgi_id "MGI:3761332"; tag "inferred_transcript_model"; tag "RNA_Seq_supported_only"; tag "basic"; havana_gene "OTTMUSG00000037756.1"; havana_transcript "OTTMUST00000175312.1";
chr7	HAVANA	transcript	85851232	85895516	0	-	.	gene_id "ENSMUSG00000091239.4"; transcript_id "ENSMUST00000233317.2"; gene_type "protein_coding"; gene_name "Vmn2r76"; transcript_type "protein_coding"; transcript_name "Vmn2r76-207"; level 2; protein_id "ENSMUSP00000156459.2"; mgi_id "MGI:3761332"; tag "inferred_transcript_model"; tag "RNA_Seq_supported_only"; tag "basic"; tag "appris_principal_4"; havana_gene "OTTMUSG00000037756.1"; havana_transcript "OTTMUST00000175311.1";
chr7	HAVANA	stop_codon	85860921	85860923	0	-	0	gene_id "ENSMUSG00000091239.4"; transcript_id "ENSMUST00000233075.2"; gene_type "protein_coding"; gene_name "Vmn2r76"; transcript_type "protein_coding"; transcript_name "Vmn2r76-203"; exon_number 6; exon_id "ENSMUSE00001450300.2"; level 2; protein_id "ENSMUSP00000156725.2"; mgi_id "MGI:3761332"; tag "inferred_transcript_model"; tag "RNA_Seq_supported_only"; tag "basic"; havana_gene "OTTMUSG00000037756.1"; havana_transcript "OTTMUST00000175310.1";
chr7	HAVANA	CDS	85860924	85860973	0	-	2	gene_id "ENSMUSG00000091239.4"; transcript_id "ENSMUST00000233075.2"; gene_type "protein_coding"; gene_name "Vmn2r76"; transcript_type "protein_coding"; transcript_name "Vmn2r76-203"; exon_number 6; exon_id "ENSMUSE00001450300.2"; level 2; protein_id "ENSMUSP00000156725.2"; mgi_id "MGI:3761332"; tag "inferred_transcript_model"; tag "RNA_Seq_supported_only"; tag "basic"; havana_gene "OTTMUSG00000037756.1"; havana_transcript "OTTMUST00000175310.1";
chr7	HAVANA	stop_codon	85864036	85864038	0	-	0	gene_id "ENSMUSG00000091239.4"; transcript_id "ENSMUST00000233312.2"; gene_type "protein_coding"; gene_name "Vmn2r76"; transcript_type "protein_coding"; transcript_name "Vmn2r76-206"; exon_number 6; exon_id "ENSMUSE00001451219.2"; level 2; protein_id "ENSMUSP00000156422.2"; mgi_id "MGI:3761332"; tag "inferred_transcript_model"; tag "RNA_Seq_supported_only"; tag "basic"; havana_gene "OTTMUSG00000037756.1"; havana_transcript "OTTMUST00000175312.1";
chr7	HAVANA	CDS	85864039	85864067	0	-	2	gene_id "ENSMUSG00000091239.4"; transcript_id "ENSMUST00000233312.2"; gene_type "protein_coding"; gene_name "Vmn2r76"; transcript_type "protein_coding"; transcript_name "Vmn2r76-206"; exon_number 6; exon_id "ENSMUSE00001451219.2"; level 2; protein_id "ENSMUSP00000156422.2"; mgi_id "MGI:3761332"; tag "inferred_transcript_model"; tag "RNA_Seq_supported_only"; tag "basic"; havana_gene "OTTMUSG00000037756.1"; havana_transcript "OTTMUST00000175312.1";
chr7	HAVANA	UTR	85873316	85874416	0	-	.	gene_id "ENSMUSG00000091239.4"; transcript_id "ENSMUST00000232799.2"; gene_type "protein_coding"; gene_name "Vmn2r76"; transcript_type "protein_coding"; transcript_name "Vmn2r76-202"; exon_number 5; exon_id "ENSMUSE00001474396.1"; level 2; protein_id "ENSMUSP00000156390.2"; mgi_id "MGI:3761332"; tag "basic"; havana_gene "OTTMUSG00000037756.1"; havana_transcript "OTTMUST00000175315.1";
chr7	HAVANA	UTR	85873316	85874416	0	-	.	gene_id "ENSMUSG00000091239.4"; transcript_id "ENSMUST00000233744.2"; gene_type "protein_coding"; gene_name "Vmn2r76"; transcript_type "protein_coding"; transcript_name "Vmn2r76-208"; exon_number 6; exon_id "ENSMUSE00001474396.1"; level 2; protein_id "ENSMUSP00000156574.2"; mgi_id "MGI:3761332"; tag "inferred_transcript_model"; tag "RNA_Seq_supported_only"; tag "basic"; havana_gene "OTTMUSG00000037756.1"; havana_transcript "OTTMUST00000175316.1";
chr7	HAVANA	UTR	85873316	85874416	0	-	.	gene_id "ENSMUSG00000091239.4"; transcript_id "ENSMUST00000233928.2"; gene_type "protein_coding"; gene_name "Vmn2r76"; transcript_type "protein_coding"; transcript_name "Vmn2r76-209"; exon_number 6; exon_id "ENSMUSE00001474396.1"; level 2; protein_id "ENSMUSP00000156824.2"; mgi_id "MGI:3761332"; tag "not_best_in_genome_evidence"; tag "basic"; tag "appris_principal_4"; havana_gene "OTTMUSG00000037756.1"; havana_transcript "OTTMUST00000097495.1";
chr7	HAVANA	exon	85873316	85875321	0	-	.	gene_id "ENSMUSG00000091239.4"; transcript_id "ENSMUST00000232799.2"; gene_type "protein_coding"; gene_name "Vmn2r76"; transcript_type "protein_coding"; transcript_name "Vmn2r76-202"; exon_number 5; exon_id "ENSMUSE00001474396.1"; level 2; protein_id "ENSMUSP00000156390.2"; mgi_id "MGI:3761332"; tag "basic"; havana_gene "OTTMUSG00000037756.1"; havana_transcript "OTTMUST00000175315.1";
chr7	HAVANA	exon	85873316	85875321	0	-	.	gene_id "ENSMUSG00000091239.4"; transcript_id "ENSMUST00000233211.2"; gene_type "protein_coding"; gene_name "Vmn2r76"; transcript_type "retained_intron"; transcript_name "Vmn2r76-204"; exon_number 5; exon_id "ENSMUSE00001447870.2"; level 2; mgi_id "MGI:3761332"; tag "inferred_transcript_model"; tag "RNA_Seq_supported_only"; havana_gene "OTTMUSG00000037756.1"; havana_transcript "OTTMUST00000175314.1";
chr7	HAVANA	exon	85873316	85875321	0	-	.	gene_id "ENSMUSG00000091239.4"; transcript_id "ENSMUST00000233231.2"; gene_type "protein_coding"; gene_name "Vmn2r76"; transcript_type "nonsense_mediated_decay"; transcript_name "Vmn2r76-205"; exon_number 7; exon_id "ENSMUSE00001447870.2"; level 2; protein_id "ENSMUSP00000156706.2"; mgi_id "MGI:3761332"; tag "inferred_transcript_model"; tag "RNA_Seq_supported_only"; havana_gene "OTTMUSG00000037756.1"; havana_transcript "OTTMUST00000175313.1";
chr7	HAVANA	UTR	85873316	85875321	0	-	.	gene_id "ENSMUSG00000091239.4"; transcript_id "ENSMUST00000233231.2"; gene_type "protein_coding"; gene_name "Vmn2r76"; transcript_type "nonsense_mediated_decay"; transcript_name "Vmn2r76-205"; exon_number 7; exon_id "ENSMUSE00001447870.2"; level 2; protein_id "ENSMUSP00000156706.2"; mgi_id "MGI:3761332"; tag "inferred_transcript_model"; tag "RNA_Seq_supported_only"; havana_gene "OTTMUSG00000037756.1"; havana_transcript "OTTMUST00000175313.1";
chr7	HAVANA	exon	85873316	85875321	0	-	.	gene_id "ENSMUSG00000091239.4"; transcript_id "ENSMUST00000233744.2"; gene_type "protein_coding"; gene_name "Vmn2r76"; transcript_type "protein_coding"; transcript_name "Vmn2r76-208"; exon_number 6; exon_id "ENSMUSE00001474396.1"; level 2; protein_id "ENSMUSP00000156574.2"; mgi_id "MGI:3761332"; tag "inferred_transcript_model"; tag "RNA_Seq_supported_only"; tag "basic"; havana_gene "OTTMUSG00000037756.1"; havana_transcript "OTTMUST00000175316.1";
chr7	HAVANA	exon	85873316	85875321	0	-	.	gene_id "ENSMUSG00000091239.4"; transcript_id "ENSMUST00000233928.2"; gene_type "protein_coding"; gene_name "Vmn2r76"; transcript_type "protein_coding"; transcript_name "Vmn2r76-209"; exon_number 6; exon_id "ENSMUSE00001474396.1"; level 2; protein_id "ENSMUSP00000156824.2"; mgi_id "MGI:3761332"; tag "not_best_in_genome_evidence"; tag "basic"; tag "appris_principal_4"; havana_gene "OTTMUSG00000037756.1"; havana_transcript "OTTMUST00000097495.1";
chr7	HAVANA	transcript	85873316	85895516	0	-	.	gene_id "ENSMUSG00000091239.4"; transcript_id "ENSMUST00000232799.2"; gene_type "protein_coding"; gene_name "Vmn2r76"; transcript_type "protein_coding"; transcript_name "Vmn2r76-202"; level 2; protein_id "ENSMUSP00000156390.2"; mgi_id "MGI:3761332"; tag "basic"; havana_gene "OTTMUSG00000037756.1"; havana_transcript "OTTMUST00000175315.1";
chr7	HAVANA	transcript	85873316	85895516	0	-	.	gene_id "ENSMUSG00000091239.4"; transcript_id "ENSMUST00000233211.2"; gene_type "protein_coding"; gene_name "Vmn2r76"; transcript_type "retained_intron"; transcript_name "Vmn2r76-204"; level 2; mgi_id "MGI:3761332"; tag "inferred_transcript_model"; tag "RNA_Seq_supported_only"; havana_gene "OTTMUSG00000037756.1"; havana_transcript "OTTMUST00000175314.1";
chr7	HAVANA	transcript	85873316	85895516	0	-	.	gene_id "ENSMUSG00000091239.4"; transcript_id "ENSMUST00000233231.2"; gene_type "protein_coding"; gene_name "Vmn2r76"; transcript_type "nonsense_mediated_decay"; transcript_name "Vmn2r76-205"; level 2; protein_id "ENSMUSP00000156706.2"; mgi_id "MGI:3761332"; tag "inferred_transcript_model"; tag "RNA_Seq_supported_only"; havana_gene "OTTMUSG00000037756.1"; havana_transcript "OTTMUST00000175313.1";
chr7	HAVANA	transcript	85873316	85895516	0	-	.	gene_id "ENSMUSG00000091239.4"; transcript_id "ENSMUST00000233744.2"; gene_type "protein_coding"; gene_name "Vmn2r76"; transcript_type "protein_coding"; transcript_name "Vmn2r76-208"; level 2; protein_id "ENSMUSP00000156574.2"; mgi_id "MGI:3761332"; tag "inferred_transcript_model"; tag "RNA_Seq_supported_only"; tag "basic"; havana_gene "OTTMUSG00000037756.1"; havana_transcript "OTTMUST00000175316.1";
chr7	HAVANA	transcript	85873316	85895516	0	-	.	gene_id "ENSMUSG00000091239.4"; transcript_id "ENSMUST00000233928.2"; gene_type "protein_coding"; gene_name "Vmn2r76"; transcript_type "protein_coding"; transcript_name "Vmn2r76-209"; level 2; protein_id "ENSMUSP00000156824.2"; mgi_id "MGI:3761332"; tag "not_best_in_genome_evidence"; tag "basic"; tag "appris_principal_4"; havana_gene "OTTMUSG00000037756.1"; havana_transcript "OTTMUST00000097495.1";
chr7	HAVANA	stop_codon	85874414	85874416	0	-	0	gene_id "ENSMUSG00000091239.4"; transcript_id "ENSMUST00000240709.1"; gene_type "protein_coding"; gene_name "Vmn2r76"; transcript_type "protein_coding"; transcript_name "Vmn2r76-210"; exon_number 6; exon_id "ENSMUSE00001451085.3"; level 2; protein_id "ENSMUSP00000159502.1"; mgi_id "MGI:3761332"; tag "inferred_transcript_model"; tag "basic"; tag "appris_alternative_2"; havana_gene "OTTMUSG00000037756.1";
chr7	HAVANA	stop_codon	85874414	85874416	0	-	0	gene_id "ENSMUSG00000091239.4"; transcript_id "ENSMUST00000233317.2"; gene_type "protein_coding"; gene_name "Vmn2r76"; transcript_type "protein_coding"; transcript_name "Vmn2r76-207"; exon_number 6; exon_id "ENSMUSE00001451085.3"; level 2; protein_id "ENSMUSP00000156459.2"; mgi_id "MGI:3761332"; tag "inferred_transcript_model"; tag "RNA_Seq_supported_only"; tag "basic"; tag "appris_principal_4"; havana_gene "OTTMUSG00000037756.1"; havana_transcript "OTTMUST00000175311.1";
chr7	HAVANA	stop_codon	85874414	85874416	0	-	0	gene_id "ENSMUSG00000091239.4"; transcript_id "ENSMUST00000232799.2"; gene_type "protein_coding"; gene_name "Vmn2r76"; transcript_type "protein_coding"; transcript_name "Vmn2r76-202"; exon_number 5; exon_id "ENSMUSE00001474396.1"; level 2; protein_id "ENSMUSP00000156390.2"; mgi_id "MGI:3761332"; tag "basic"; havana_gene "OTTMUSG00000037756.1"; havana_transcript "OTTMUST00000175315.1";
chr7	HAVANA	stop_codon	85874414	85874416	0	-	0	gene_id "ENSMUSG00000091239.4"; transcript_id "ENSMUST00000233744.2"; gene_type "protein_coding"; gene_name "Vmn2r76"; transcript_type "protein_coding"; transcript_name "Vmn2r76-208"; exon_number 6; exon_id "ENSMUSE00001474396.1"; level 2; protein_id "ENSMUSP00000156574.2"; mgi_id "MGI:3761332"; tag "inferred_transcript_model"; tag "RNA_Seq_supported_only"; tag "basic"; havana_gene "OTTMUSG00000037756.1"; havana_transcript "OTTMUST00000175316.1";
chr7	HAVANA	stop_codon	85874414	85874416	0	-	0	gene_id "ENSMUSG00000091239.4"; transcript_id "ENSMUST00000233928.2"; gene_type "protein_coding"; gene_name "Vmn2r76"; transcript_type "protein_coding"; transcript_name "Vmn2r76-209"; exon_number 6; exon_id "ENSMUSE00001474396.1"; level 2; protein_id "ENSMUSP00000156824.2"; mgi_id "MGI:3761332"; tag "not_best_in_genome_evidence"; tag "basic"; tag "appris_principal_4"; havana_gene "OTTMUSG00000037756.1"; havana_transcript "OTTMUST00000097495.1";
chr7	ENSEMBL	stop_codon	85874414	85874416	0	-	0	gene_id "ENSMUSG00000091239.4"; transcript_id "ENSMUST00000165771.2"; gene_type "protein_coding"; gene_name "Vmn2r76"; transcript_type "protein_coding"; transcript_name "Vmn2r76-201"; exon_number 6; exon_id "ENSMUSE00000892011.2"; level 3; protein_id "ENSMUSP00000127309.2"; transcript_support_level "5"; mgi_id "MGI:3761332"; tag "basic"; tag "Ensembl_canonical"; tag "GENCODE_Primary"; tag "appris_alternative_2"; tag "CCDS"; ccdsid "CCDS52298.1"; havana_gene "OTTMUSG00000037756.1";
chr7	ENSEMBL	UTR	85874414	85874416	0	-	.	gene_id "ENSMUSG00000091239.4"; transcript_id "ENSMUST00000165771.2"; gene_type "protein_coding"; gene_name "Vmn2r76"; transcript_type "protein_coding"; transcript_name "Vmn2r76-201"; exon_number 6; exon_id "ENSMUSE00000892011.2"; level 3; protein_id "ENSMUSP00000127309.2"; transcript_support_level "5"; mgi_id "MGI:3761332"; tag "basic"; tag "Ensembl_canonical"; tag "GENCODE_Primary"; tag "appris_alternative_2"; tag "CCDS"; ccdsid "CCDS52298.1"; havana_gene "OTTMUSG00000037756.1";
chr7	ENSEMBL	exon	85874414	85875321	0	-	.	gene_id "ENSMUSG00000091239.4"; transcript_id "ENSMUST00000165771.2"; gene_type "protein_coding"; gene_name "Vmn2r76"; transcript_type "protein_coding"; transcript_name "Vmn2r76-201"; exon_number 6; exon_id "ENSMUSE00000892011.2"; level 3; protein_id "ENSMUSP00000127309.2"; transcript_support_level "5"; mgi_id "MGI:3761332"; tag "basic"; tag "Ensembl_canonical"; tag "GENCODE_Primary"; tag "appris_alternative_2"; tag "CCDS"; ccdsid "CCDS52298.1"; havana_gene "OTTMUSG00000037756.1";
chr7	ENSEMBL	transcript	85874414	85895409	0	-	.	gene_id "ENSMUSG00000091239.4"; transcript_id "ENSMUST00000165771.2"; gene_type "protein_coding"; gene_name "Vmn2r76"; transcript_type "protein_coding"; transcript_name "Vmn2r76-201"; level 3; protein_id "ENSMUSP00000127309.2"; transcript_support_level "5"; mgi_id "MGI:3761332"; tag "basic"; tag "Ensembl_canonical"; tag "GENCODE_Primary"; tag "appris_alternative_2"; tag "CCDS"; ccdsid "CCDS52298.1"; havana_gene "OTTMUSG00000037756.1";
chr7	HAVANA	CDS	85874417	85875321	0	-	2	gene_id "ENSMUSG00000091239.4"; transcript_id "ENSMUST00000240709.1"; gene_type "protein_coding"; gene_name "Vmn2r76"; transcript_type "protein_coding"; transcript_name "Vmn2r76-210"; exon_number 6; exon_id "ENSMUSE00001451085.3"; level 2; protein_id "ENSMUSP00000159502.1"; mgi_id "MGI:3761332"; tag "inferred_transcript_model"; tag "basic"; tag "appris_alternative_2"; havana_gene "OTTMUSG00000037756.1";
chr7	HAVANA	CDS	85874417	85875321	0	-	2	gene_id "ENSMUSG00000091239.4"; transcript_id "ENSMUST00000233317.2"; gene_type "protein_coding"; gene_name "Vmn2r76"; transcript_type "protein_coding"; transcript_name "Vmn2r76-207"; exon_number 6; exon_id "ENSMUSE00001451085.3"; level 2; protein_id "ENSMUSP00000156459.2"; mgi_id "MGI:3761332"; tag "inferred_transcript_model"; tag "RNA_Seq_supported_only"; tag "basic"; tag "appris_principal_4"; havana_gene "OTTMUSG00000037756.1"; havana_transcript "OTTMUST00000175311.1";
chr7	HAVANA	CDS	85874417	85875321	0	-	2	gene_id "ENSMUSG00000091239.4"; transcript_id "ENSMUST00000232799.2"; gene_type "protein_coding"; gene_name "Vmn2r76"; transcript_type "protein_coding"; transcript_name "Vmn2r76-202"; exon_number 5; exon_id "ENSMUSE00001474396.1"; level 2; protein_id "ENSMUSP00000156390.2"; mgi_id "MGI:3761332"; tag "basic"; havana_gene "OTTMUSG00000037756.1"; havana_transcript "OTTMUST00000175315.1";
chr7	HAVANA	CDS	85874417	85875321	0	-	2	gene_id "ENSMUSG00000091239.4"; transcript_id "ENSMUST00000233744.2"; gene_type "protein_coding"; gene_name "Vmn2r76"; transcript_type "protein_coding"; transcript_name "Vmn2r76-208"; exon_number 6; exon_id "ENSMUSE00001474396.1"; level 2; protein_id "ENSMUSP00000156574.2"; mgi_id "MGI:3761332"; tag "inferred_transcript_model"; tag "RNA_Seq_supported_only"; tag "basic"; havana_gene "OTTMUSG00000037756.1"; havana_transcript "OTTMUST00000175316.1";
chr7	HAVANA	CDS	85874417	85875321	0	-	2	gene_id "ENSMUSG00000091239.4"; transcript_id "ENSMUST00000233928.2"; gene_type "protein_coding"; gene_name "Vmn2r76"; transcript_type "protein_coding"; transcript_name "Vmn2r76-209"; exon_number 6; exon_id "ENSMUSE00001474396.1"; level 2; protein_id "ENSMUSP00000156824.2"; mgi_id "MGI:3761332"; tag "not_best_in_genome_evidence"; tag "basic"; tag "appris_principal_4"; havana_gene "OTTMUSG00000037756.1"; havana_transcript "OTTMUST00000097495.1";
chr7	ENSEMBL	CDS	85874417	85875321	0	-	2	gene_id "ENSMUSG00000091239.4"; transcript_id "ENSMUST00000165771.2"; gene_type "protein_coding"; gene_name "Vmn2r76"; transcript_type "protein_coding"; transcript_name "Vmn2r76-201"; exon_number 6; exon_id "ENSMUSE00000892011.2"; level 3; protein_id "ENSMUSP00000127309.2"; transcript_support_level "5"; mgi_id "MGI:3761332"; tag "basic"; tag "Ensembl_canonical"; tag "GENCODE_Primary"; tag "appris_alternative_2"; tag "CCDS"; ccdsid "CCDS52298.1"; havana_gene "OTTMUSG00000037756.1";
chr7	HAVANA	exon	85877388	85877511	0	-	.	gene_id "ENSMUSG00000091239.4"; transcript_id "ENSMUST00000240709.1"; gene_type "protein_coding"; gene_name "Vmn2r76"; transcript_type "protein_coding"; transcript_name "Vmn2r76-210"; exon_number 5; exon_id "ENSMUSE00000989461.2"; level 2; protein_id "ENSMUSP00000159502.1"; mgi_id "MGI:3761332"; tag "inferred_transcript_model"; tag "basic"; tag "appris_alternative_2"; havana_gene "OTTMUSG00000037756.1";
chr7	HAVANA	CDS	85877388	85877511	0	-	0	gene_id "ENSMUSG00000091239.4"; transcript_id "ENSMUST00000240709.1"; gene_type "protein_coding"; gene_name "Vmn2r76"; transcript_type "protein_coding"; transcript_name "Vmn2r76-210"; exon_number 5; exon_id "ENSMUSE00000989461.2"; level 2; protein_id "ENSMUSP00000159502.1"; mgi_id "MGI:3761332"; tag "inferred_transcript_model"; tag "basic"; tag "appris_alternative_2"; havana_gene "OTTMUSG00000037756.1";
chr7	HAVANA	exon	85877388	85877511	0	-	.	gene_id "ENSMUSG00000091239.4"; transcript_id "ENSMUST00000233075.2"; gene_type "protein_coding"; gene_name "Vmn2r76"; transcript_type "protein_coding"; transcript_name "Vmn2r76-203"; exon_number 5; exon_id "ENSMUSE00000989461.2"; level 2; protein_id "ENSMUSP00000156725.2"; mgi_id "MGI:3761332"; tag "inferred_transcript_model"; tag "RNA_Seq_supported_only"; tag "basic"; havana_gene "OTTMUSG00000037756.1"; havana_transcript "OTTMUST00000175310.1";
chr7	HAVANA	CDS	85877388	85877511	0	-	0	gene_id "ENSMUSG00000091239.4"; transcript_id "ENSMUST00000233075.2"; gene_type "protein_coding"; gene_name "Vmn2r76"; transcript_type "protein_coding"; transcript_name "Vmn2r76-203"; exon_number 5; exon_id "ENSMUSE00000989461.2"; level 2; protein_id "ENSMUSP00000156725.2"; mgi_id "MGI:3761332"; tag "inferred_transcript_model"; tag "RNA_Seq_supported_only"; tag "basic"; havana_gene "OTTMUSG00000037756.1"; havana_transcript "OTTMUST00000175310.1";
chr7	HAVANA	exon	85877388	85877511	0	-	.	gene_id "ENSMUSG00000091239.4"; transcript_id "ENSMUST00000233312.2"; gene_type "protein_coding"; gene_name "Vmn2r76"; transcript_type "protein_coding"; transcript_name "Vmn2r76-206"; exon_number 5; exon_id "ENSMUSE00000989461.2"; level 2; protein_id "ENSMUSP00000156422.2"; mgi_id "MGI:3761332"; tag "inferred_transcript_model"; tag "RNA_Seq_supported_only"; tag "basic"; havana_gene "OTTMUSG00000037756.1"; havana_transcript "OTTMUST00000175312.1";
chr7	HAVANA	CDS	85877388	85877511	0	-	0	gene_id "ENSMUSG00000091239.4"; transcript_id "ENSMUST00000233312.2"; gene_type "protein_coding"; gene_name "Vmn2r76"; transcript_type "protein_coding"; transcript_name "Vmn2r76-206"; exon_number 5; exon_id "ENSMUSE00000989461.2"; level 2; protein_id "ENSMUSP00000156422.2"; mgi_id "MGI:3761332"; tag "inferred_transcript_model"; tag "RNA_Seq_supported_only"; tag "basic"; havana_gene "OTTMUSG00000037756.1"; havana_transcript "OTTMUST00000175312.1";
chr7	HAVANA	exon	85877388	85877511	0	-	.	gene_id "ENSMUSG00000091239.4"; transcript_id "ENSMUST00000233317.2"; gene_type "protein_coding"; gene_name "Vmn2r76"; transcript_type "protein_coding"; transcript_name "Vmn2r76-207"; exon_number 5; exon_id "ENSMUSE00000989461.2"; level 2; protein_id "ENSMUSP00000156459.2"; mgi_id "MGI:3761332"; tag "inferred_transcript_model"; tag "RNA_Seq_supported_only"; tag "basic"; tag "appris_principal_4"; havana_gene "OTTMUSG00000037756.1"; havana_transcript "OTTMUST00000175311.1";
chr7	HAVANA	CDS	85877388	85877511	0	-	0	gene_id "ENSMUSG00000091239.4"; transcript_id "ENSMUST00000233317.2"; gene_type "protein_coding"; gene_name "Vmn2r76"; transcript_type "protein_coding"; transcript_name "Vmn2r76-207"; exon_number 5; exon_id "ENSMUSE00000989461.2"; level 2; protein_id "ENSMUSP00000156459.2"; mgi_id "MGI:3761332"; tag "inferred_transcript_model"; tag "RNA_Seq_supported_only"; tag "basic"; tag "appris_principal_4"; havana_gene "OTTMUSG00000037756.1"; havana_transcript "OTTMUST00000175311.1";
chr7	HAVANA	exon	85877388	85877511	0	-	.	gene_id "ENSMUSG00000091239.4"; transcript_id "ENSMUST00000232799.2"; gene_type "protein_coding"; gene_name "Vmn2r76"; transcript_type "protein_coding"; transcript_name "Vmn2r76-202"; exon_number 4; exon_id "ENSMUSE00000989461.2"; level 2; protein_id "ENSMUSP00000156390.2"; mgi_id "MGI:3761332"; tag "basic"; havana_gene "OTTMUSG00000037756.1"; havana_transcript "OTTMUST00000175315.1";
chr7	HAVANA	CDS	85877388	85877511	0	-	0	gene_id "ENSMUSG00000091239.4"; transcript_id "ENSMUST00000232799.2"; gene_type "protein_coding"; gene_name "Vmn2r76"; transcript_type "protein_coding"; transcript_name "Vmn2r76-202"; exon_number 4; exon_id "ENSMUSE00000989461.2"; level 2; protein_id "ENSMUSP00000156390.2"; mgi_id "MGI:3761332"; tag "basic"; havana_gene "OTTMUSG00000037756.1"; havana_transcript "OTTMUST00000175315.1";
chr7	HAVANA	exon	85877388	85877511	0	-	.	gene_id "ENSMUSG00000091239.4"; transcript_id "ENSMUST00000233211.2"; gene_type "protein_coding"; gene_name "Vmn2r76"; transcript_type "retained_intron"; transcript_name "Vmn2r76-204"; exon_number 4; exon_id "ENSMUSE00001448918.2"; level 2; mgi_id "MGI:3761332"; tag "inferred_transcript_model"; tag "RNA_Seq_supported_only"; havana_gene "OTTMUSG00000037756.1"; havana_transcript "OTTMUST00000175314.1";
chr7	HAVANA	exon	85877388	85877511	0	-	.	gene_id "ENSMUSG00000091239.4"; transcript_id "ENSMUST00000233231.2"; gene_type "protein_coding"; gene_name "Vmn2r76"; transcript_type "nonsense_mediated_decay"; transcript_name "Vmn2r76-205"; exon_number 6; exon_id "ENSMUSE00001448918.2"; level 2; protein_id "ENSMUSP00000156706.2"; mgi_id "MGI:3761332"; tag "inferred_transcript_model"; tag "RNA_Seq_supported_only"; havana_gene "OTTMUSG00000037756.1"; havana_transcript "OTTMUST00000175313.1";
chr7	HAVANA	UTR	85877388	85877511	0	-	.	gene_id "ENSMUSG00000091239.4"; transcript_id "ENSMUST00000233231.2"; gene_type "protein_coding"; gene_name "Vmn2r76"; transcript_type "nonsense_mediated_decay"; transcript_name "Vmn2r76-205"; exon_number 6; exon_id "ENSMUSE00001448918.2"; level 2; protein_id "ENSMUSP00000156706.2"; mgi_id "MGI:3761332"; tag "inferred_transcript_model"; tag "RNA_Seq_supported_only"; havana_gene "OTTMUSG00000037756.1"; havana_transcript "OTTMUST00000175313.1";
chr7	HAVANA	exon	85877388	85877511	0	-	.	gene_id "ENSMUSG00000091239.4"; transcript_id "ENSMUST00000233744.2"; gene_type "protein_coding"; gene_name "Vmn2r76"; transcript_type "protein_coding"; transcript_name "Vmn2r76-208"; exon_number 5; exon_id "ENSMUSE00000989461.2"; level 2; protein_id "ENSMUSP00000156574.2"; mgi_id "MGI:3761332"; tag "inferred_transcript_model"; tag "RNA_Seq_supported_only"; tag "basic"; havana_gene "OTTMUSG00000037756.1"; havana_transcript "OTTMUST00000175316.1";
chr7	HAVANA	CDS	85877388	85877511	0	-	0	gene_id "ENSMUSG00000091239.4"; transcript_id "ENSMUST00000233744.2"; gene_type "protein_coding"; gene_name "Vmn2r76"; transcript_type "protein_coding"; transcript_name "Vmn2r76-208"; exon_number 5; exon_id "ENSMUSE00000989461.2"; level 2; protein_id "ENSMUSP00000156574.2"; mgi_id "MGI:3761332"; tag "inferred_transcript_model"; tag "RNA_Seq_supported_only"; tag "basic"; havana_gene "OTTMUSG00000037756.1"; havana_transcript "OTTMUST00000175316.1";
chr7	HAVANA	exon	85877388	85877511	0	-	.	gene_id "ENSMUSG00000091239.4"; transcript_id "ENSMUST00000233928.2"; gene_type "protein_coding"; gene_name "Vmn2r76"; transcript_type "protein_coding"; transcript_name "Vmn2r76-209"; exon_number 5; exon_id "ENSMUSE00000989461.2"; level 2; protein_id "ENSMUSP00000156824.2"; mgi_id "MGI:3761332"; tag "not_best_in_genome_evidence"; tag "basic"; tag "appris_principal_4"; havana_gene "OTTMUSG00000037756.1"; havana_transcript "OTTMUST00000097495.1";
chr7	HAVANA	CDS	85877388	85877511	0	-	0	gene_id "ENSMUSG00000091239.4"; transcript_id "ENSMUST00000233928.2"; gene_type "protein_coding"; gene_name "Vmn2r76"; transcript_type "protein_coding"; transcript_name "Vmn2r76-209"; exon_number 5; exon_id "ENSMUSE00000989461.2"; level 2; protein_id "ENSMUSP00000156824.2"; mgi_id "MGI:3761332"; tag "not_best_in_genome_evidence"; tag "basic"; tag "appris_principal_4"; havana_gene "OTTMUSG00000037756.1"; havana_transcript "OTTMUST00000097495.1";
chr7	ENSEMBL	exon	85877388	85877511	0	-	.	gene_id "ENSMUSG00000091239.4"; transcript_id "ENSMUST00000165771.2"; gene_type "protein_coding"; gene_name "Vmn2r76"; transcript_type "protein_coding"; transcript_name "Vmn2r76-201"; exon_number 5; exon_id "ENSMUSE00000989461.2"; level 3; protein_id "ENSMUSP00000127309.2"; transcript_support_level "5"; mgi_id "MGI:3761332"; tag "basic"; tag "Ensembl_canonical"; tag "GENCODE_Primary"; tag "appris_alternative_2"; tag "CCDS"; ccdsid "CCDS52298.1"; havana_gene "OTTMUSG00000037756.1";
chr7	ENSEMBL	CDS	85877388	85877511	0	-	0	gene_id "ENSMUSG00000091239.4"; transcript_id "ENSMUST00000165771.2"; gene_type "protein_coding"; gene_name "Vmn2r76"; transcript_type "protein_coding"; transcript_name "Vmn2r76-201"; exon_number 5; exon_id "ENSMUSE00000989461.2"; level 3; protein_id "ENSMUSP00000127309.2"; transcript_support_level "5"; mgi_id "MGI:3761332"; tag "basic"; tag "Ensembl_canonical"; tag "GENCODE_Primary"; tag "appris_alternative_2"; tag "CCDS"; ccdsid "CCDS52298.1"; havana_gene "OTTMUSG00000037756.1";
chr7	HAVANA	exon	85877866	85878093	0	-	.	gene_id "ENSMUSG00000091239.4"; transcript_id "ENSMUST00000240709.1"; gene_type "protein_coding"; gene_name "Vmn2r76"; transcript_type "protein_coding"; transcript_name "Vmn2r76-210"; exon_number 4; exon_id "ENSMUSE00000896726.2"; level 2; protein_id "ENSMUSP00000159502.1"; mgi_id "MGI:3761332"; tag "inferred_transcript_model"; tag "basic"; tag "appris_alternative_2"; havana_gene "OTTMUSG00000037756.1";
chr7	HAVANA	CDS	85877866	85878093	0	-	0	gene_id "ENSMUSG00000091239.4"; transcript_id "ENSMUST00000240709.1"; gene_type "protein_coding"; gene_name "Vmn2r76"; transcript_type "protein_coding"; transcript_name "Vmn2r76-210"; exon_number 4; exon_id "ENSMUSE00000896726.2"; level 2; protein_id "ENSMUSP00000159502.1"; mgi_id "MGI:3761332"; tag "inferred_transcript_model"; tag "basic"; tag "appris_alternative_2"; havana_gene "OTTMUSG00000037756.1";
chr7	HAVANA	exon	85877866	85878093	0	-	.	gene_id "ENSMUSG00000091239.4"; transcript_id "ENSMUST00000233075.2"; gene_type "protein_coding"; gene_name "Vmn2r76"; transcript_type "protein_coding"; transcript_name "Vmn2r76-203"; exon_number 4; exon_id "ENSMUSE00000896726.2"; level 2; protein_id "ENSMUSP00000156725.2"; mgi_id "MGI:3761332"; tag "inferred_transcript_model"; tag "RNA_Seq_supported_only"; tag "basic"; havana_gene "OTTMUSG00000037756.1"; havana_transcript "OTTMUST00000175310.1";
chr7	HAVANA	CDS	85877866	85878093	0	-	0	gene_id "ENSMUSG00000091239.4"; transcript_id "ENSMUST00000233075.2"; gene_type "protein_coding"; gene_name "Vmn2r76"; transcript_type "protein_coding"; transcript_name "Vmn2r76-203"; exon_number 4; exon_id "ENSMUSE00000896726.2"; level 2; protein_id "ENSMUSP00000156725.2"; mgi_id "MGI:3761332"; tag "inferred_transcript_model"; tag "RNA_Seq_supported_only"; tag "basic"; havana_gene "OTTMUSG00000037756.1"; havana_transcript "OTTMUST00000175310.1";
chr7	HAVANA	exon	85877866	85878093	0	-	.	gene_id "ENSMUSG00000091239.4"; transcript_id "ENSMUST00000233312.2"; gene_type "protein_coding"; gene_name "Vmn2r76"; transcript_type "protein_coding"; transcript_name "Vmn2r76-206"; exon_number 4; exon_id "ENSMUSE00000896726.2"; level 2; protein_id "ENSMUSP00000156422.2"; mgi_id "MGI:3761332"; tag "inferred_transcript_model"; tag "RNA_Seq_supported_only"; tag "basic"; havana_gene "OTTMUSG00000037756.1"; havana_transcript "OTTMUST00000175312.1";
chr7	HAVANA	CDS	85877866	85878093	0	-	0	gene_id "ENSMUSG00000091239.4"; transcript_id "ENSMUST00000233312.2"; gene_type "protein_coding"; gene_name "Vmn2r76"; transcript_type "protein_coding"; transcript_name "Vmn2r76-206"; exon_number 4; exon_id "ENSMUSE00000896726.2"; level 2; protein_id "ENSMUSP00000156422.2"; mgi_id "MGI:3761332"; tag "inferred_transcript_model"; tag "RNA_Seq_supported_only"; tag "basic"; havana_gene "OTTMUSG00000037756.1"; havana_transcript "OTTMUST00000175312.1";
chr7	HAVANA	exon	85877866	85878093	0	-	.	gene_id "ENSMUSG00000091239.4"; transcript_id "ENSMUST00000233317.2"; gene_type "protein_coding"; gene_name "Vmn2r76"; transcript_type "protein_coding"; transcript_name "Vmn2r76-207"; exon_number 4; exon_id "ENSMUSE00000896726.2"; level 2; protein_id "ENSMUSP00000156459.2"; mgi_id "MGI:3761332"; tag "inferred_transcript_model"; tag "RNA_Seq_supported_only"; tag "basic"; tag "appris_principal_4"; havana_gene "OTTMUSG00000037756.1"; havana_transcript "OTTMUST00000175311.1";
chr7	HAVANA	CDS	85877866	85878093	0	-	0	gene_id "ENSMUSG00000091239.4"; transcript_id "ENSMUST00000233317.2"; gene_type "protein_coding"; gene_name "Vmn2r76"; transcript_type "protein_coding"; transcript_name "Vmn2r76-207"; exon_number 4; exon_id "ENSMUSE00000896726.2"; level 2; protein_id "ENSMUSP00000156459.2"; mgi_id "MGI:3761332"; tag "inferred_transcript_model"; tag "RNA_Seq_supported_only"; tag "basic"; tag "appris_principal_4"; havana_gene "OTTMUSG00000037756.1"; havana_transcript "OTTMUST00000175311.1";
chr7	HAVANA	exon	85877866	85878093	0	-	.	gene_id "ENSMUSG00000091239.4"; transcript_id "ENSMUST00000232799.2"; gene_type "protein_coding"; gene_name "Vmn2r76"; transcript_type "protein_coding"; transcript_name "Vmn2r76-202"; exon_number 3; exon_id "ENSMUSE00000896726.2"; level 2; protein_id "ENSMUSP00000156390.2"; mgi_id "MGI:3761332"; tag "basic"; havana_gene "OTTMUSG00000037756.1"; havana_transcript "OTTMUST00000175315.1";
chr7	HAVANA	CDS	85877866	85878093	0	-	0	gene_id "ENSMUSG00000091239.4"; transcript_id "ENSMUST00000232799.2"; gene_type "protein_coding"; gene_name "Vmn2r76"; transcript_type "protein_coding"; transcript_name "Vmn2r76-202"; exon_number 3; exon_id "ENSMUSE00000896726.2"; level 2; protein_id "ENSMUSP00000156390.2"; mgi_id "MGI:3761332"; tag "basic"; havana_gene "OTTMUSG00000037756.1"; havana_transcript "OTTMUST00000175315.1";
chr7	HAVANA	exon	85877866	85878093	0	-	.	gene_id "ENSMUSG00000091239.4"; transcript_id "ENSMUST00000233211.2"; gene_type "protein_coding"; gene_name "Vmn2r76"; transcript_type "retained_intron"; transcript_name "Vmn2r76-204"; exon_number 3; exon_id "ENSMUSE00001450944.2"; level 2; mgi_id "MGI:3761332"; tag "inferred_transcript_model"; tag "RNA_Seq_supported_only"; havana_gene "OTTMUSG00000037756.1"; havana_transcript "OTTMUST00000175314.1";
chr7	HAVANA	exon	85877866	85878093	0	-	.	gene_id "ENSMUSG00000091239.4"; transcript_id "ENSMUST00000233231.2"; gene_type "protein_coding"; gene_name "Vmn2r76"; transcript_type "nonsense_mediated_decay"; transcript_name "Vmn2r76-205"; exon_number 5; exon_id "ENSMUSE00001450944.2"; level 2; protein_id "ENSMUSP00000156706.2"; mgi_id "MGI:3761332"; tag "inferred_transcript_model"; tag "RNA_Seq_supported_only"; havana_gene "OTTMUSG00000037756.1"; havana_transcript "OTTMUST00000175313.1";
chr7	HAVANA	UTR	85877866	85878093	0	-	.	gene_id "ENSMUSG00000091239.4"; transcript_id "ENSMUST00000233231.2"; gene_type "protein_coding"; gene_name "Vmn2r76"; transcript_type "nonsense_mediated_decay"; transcript_name "Vmn2r76-205"; exon_number 5; exon_id "ENSMUSE00001450944.2"; level 2; protein_id "ENSMUSP00000156706.2"; mgi_id "MGI:3761332"; tag "inferred_transcript_model"; tag "RNA_Seq_supported_only"; havana_gene "OTTMUSG00000037756.1"; havana_transcript "OTTMUST00000175313.1";
chr7	HAVANA	exon	85877866	85878093	0	-	.	gene_id "ENSMUSG00000091239.4"; transcript_id "ENSMUST00000233744.2"; gene_type "protein_coding"; gene_name "Vmn2r76"; transcript_type "protein_coding"; transcript_name "Vmn2r76-208"; exon_number 4; exon_id "ENSMUSE00000896726.2"; level 2; protein_id "ENSMUSP00000156574.2"; mgi_id "MGI:3761332"; tag "inferred_transcript_model"; tag "RNA_Seq_supported_only"; tag "basic"; havana_gene "OTTMUSG00000037756.1"; havana_transcript "OTTMUST00000175316.1";
chr7	HAVANA	CDS	85877866	85878093	0	-	0	gene_id "ENSMUSG00000091239.4"; transcript_id "ENSMUST00000233744.2"; gene_type "protein_coding"; gene_name "Vmn2r76"; transcript_type "protein_coding"; transcript_name "Vmn2r76-208"; exon_number 4; exon_id "ENSMUSE00000896726.2"; level 2; protein_id "ENSMUSP00000156574.2"; mgi_id "MGI:3761332"; tag "inferred_transcript_model"; tag "RNA_Seq_supported_only"; tag "basic"; havana_gene "OTTMUSG00000037756.1"; havana_transcript "OTTMUST00000175316.1";
chr7	HAVANA	exon	85877866	85878093	0	-	.	gene_id "ENSMUSG00000091239.4"; transcript_id "ENSMUST00000233928.2"; gene_type "protein_coding"; gene_name "Vmn2r76"; transcript_type "protein_coding"; transcript_name "Vmn2r76-209"; exon_number 4; exon_id "ENSMUSE00000896726.2"; level 2; protein_id "ENSMUSP00000156824.2"; mgi_id "MGI:3761332"; tag "not_best_in_genome_evidence"; tag "basic"; tag "appris_principal_4"; havana_gene "OTTMUSG00000037756.1"; havana_transcript "OTTMUST00000097495.1";
chr7	HAVANA	CDS	85877866	85878093	0	-	0	gene_id "ENSMUSG00000091239.4"; transcript_id "ENSMUST00000233928.2"; gene_type "protein_coding"; gene_name "Vmn2r76"; transcript_type "protein_coding"; transcript_name "Vmn2r76-209"; exon_number 4; exon_id "ENSMUSE00000896726.2"; level 2; protein_id "ENSMUSP00000156824.2"; mgi_id "MGI:3761332"; tag "not_best_in_genome_evidence"; tag "basic"; tag "appris_principal_4"; havana_gene "OTTMUSG00000037756.1"; havana_transcript "OTTMUST00000097495.1";
chr7	ENSEMBL	exon	85877866	85878093	0	-	.	gene_id "ENSMUSG00000091239.4"; transcript_id "ENSMUST00000165771.2"; gene_type "protein_coding"; gene_name "Vmn2r76"; transcript_type "protein_coding"; transcript_name "Vmn2r76-201"; exon_number 4; exon_id "ENSMUSE00000896726.2"; level 3; protein_id "ENSMUSP00000127309.2"; transcript_support_level "5"; mgi_id "MGI:3761332"; tag "basic"; tag "Ensembl_canonical"; tag "GENCODE_Primary"; tag "appris_alternative_2"; tag "CCDS"; ccdsid "CCDS52298.1"; havana_gene "OTTMUSG00000037756.1";
chr7	ENSEMBL	CDS	85877866	85878093	0	-	0	gene_id "ENSMUSG00000091239.4"; transcript_id "ENSMUST00000165771.2"; gene_type "protein_coding"; gene_name "Vmn2r76"; transcript_type "protein_coding"; transcript_name "Vmn2r76-201"; exon_number 4; exon_id "ENSMUSE00000896726.2"; level 3; protein_id "ENSMUSP00000127309.2"; transcript_support_level "5"; mgi_id "MGI:3761332"; tag "basic"; tag "Ensembl_canonical"; tag "GENCODE_Primary"; tag "appris_alternative_2"; tag "CCDS"; ccdsid "CCDS52298.1"; havana_gene "OTTMUSG00000037756.1";
chr7	HAVANA	exon	85878997	85879194	0	-	.	gene_id "ENSMUSG00000091239.4"; transcript_id "ENSMUST00000233744.2"; gene_type "protein_coding"; gene_name "Vmn2r76"; transcript_type "protein_coding"; transcript_name "Vmn2r76-208"; exon_number 3; exon_id "ENSMUSE00001448371.2"; level 2; protein_id "ENSMUSP00000156574.2"; mgi_id "MGI:3761332"; tag "inferred_transcript_model"; tag "RNA_Seq_supported_only"; tag "basic"; havana_gene "OTTMUSG00000037756.1"; havana_transcript "OTTMUST00000175316.1";
chr7	HAVANA	CDS	85878997	85879194	0	-	0	gene_id "ENSMUSG00000091239.4"; transcript_id "ENSMUST00000233744.2"; gene_type "protein_coding"; gene_name "Vmn2r76"; transcript_type "protein_coding"; transcript_name "Vmn2r76-208"; exon_number 3; exon_id "ENSMUSE00001448371.2"; level 2; protein_id "ENSMUSP00000156574.2"; mgi_id "MGI:3761332"; tag "inferred_transcript_model"; tag "RNA_Seq_supported_only"; tag "basic"; havana_gene "OTTMUSG00000037756.1"; havana_transcript "OTTMUST00000175316.1";
chr7	HAVANA	exon	85878997	85879803	0	-	.	gene_id "ENSMUSG00000091239.4"; transcript_id "ENSMUST00000240709.1"; gene_type "protein_coding"; gene_name "Vmn2r76"; transcript_type "protein_coding"; transcript_name "Vmn2r76-210"; exon_number 3; exon_id "ENSMUSE00000874731.2"; level 2; protein_id "ENSMUSP00000159502.1"; mgi_id "MGI:3761332"; tag "inferred_transcript_model"; tag "basic"; tag "appris_alternative_2"; havana_gene "OTTMUSG00000037756.1";
chr7	HAVANA	CDS	85878997	85879803	0	-	0	gene_id "ENSMUSG00000091239.4"; transcript_id "ENSMUST00000240709.1"; gene_type "protein_coding"; gene_name "Vmn2r76"; transcript_type "protein_coding"; transcript_name "Vmn2r76-210"; exon_number 3; exon_id "ENSMUSE00000874731.2"; level 2; protein_id "ENSMUSP00000159502.1"; mgi_id "MGI:3761332"; tag "inferred_transcript_model"; tag "basic"; tag "appris_alternative_2"; havana_gene "OTTMUSG00000037756.1";
chr7	HAVANA	exon	85878997	85879803	0	-	.	gene_id "ENSMUSG00000091239.4"; transcript_id "ENSMUST00000233075.2"; gene_type "protein_coding"; gene_name "Vmn2r76"; transcript_type "protein_coding"; transcript_name "Vmn2r76-203"; exon_number 3; exon_id "ENSMUSE00000874731.2"; level 2; protein_id "ENSMUSP00000156725.2"; mgi_id "MGI:3761332"; tag "inferred_transcript_model"; tag "RNA_Seq_supported_only"; tag "basic"; havana_gene "OTTMUSG00000037756.1"; havana_transcript "OTTMUST00000175310.1";
chr7	HAVANA	CDS	85878997	85879803	0	-	0	gene_id "ENSMUSG00000091239.4"; transcript_id "ENSMUST00000233075.2"; gene_type "protein_coding"; gene_name "Vmn2r76"; transcript_type "protein_coding"; transcript_name "Vmn2r76-203"; exon_number 3; exon_id "ENSMUSE00000874731.2"; level 2; protein_id "ENSMUSP00000156725.2"; mgi_id "MGI:3761332"; tag "inferred_transcript_model"; tag "RNA_Seq_supported_only"; tag "basic"; havana_gene "OTTMUSG00000037756.1"; havana_transcript "OTTMUST00000175310.1";
chr7	HAVANA	exon	85878997	85879803	0	-	.	gene_id "ENSMUSG00000091239.4"; transcript_id "ENSMUST00000233312.2"; gene_type "protein_coding"; gene_name "Vmn2r76"; transcript_type "protein_coding"; transcript_name "Vmn2r76-206"; exon_number 3; exon_id "ENSMUSE00000874731.2"; level 2; protein_id "ENSMUSP00000156422.2"; mgi_id "MGI:3761332"; tag "inferred_transcript_model"; tag "RNA_Seq_supported_only"; tag "basic"; havana_gene "OTTMUSG00000037756.1"; havana_transcript "OTTMUST00000175312.1";
chr7	HAVANA	CDS	85878997	85879803	0	-	0	gene_id "ENSMUSG00000091239.4"; transcript_id "ENSMUST00000233312.2"; gene_type "protein_coding"; gene_name "Vmn2r76"; transcript_type "protein_coding"; transcript_name "Vmn2r76-206"; exon_number 3; exon_id "ENSMUSE00000874731.2"; level 2; protein_id "ENSMUSP00000156422.2"; mgi_id "MGI:3761332"; tag "inferred_transcript_model"; tag "RNA_Seq_supported_only"; tag "basic"; havana_gene "OTTMUSG00000037756.1"; havana_transcript "OTTMUST00000175312.1";
chr7	HAVANA	exon	85878997	85879803	0	-	.	gene_id "ENSMUSG00000091239.4"; transcript_id "ENSMUST00000233317.2"; gene_type "protein_coding"; gene_name "Vmn2r76"; transcript_type "protein_coding"; transcript_name "Vmn2r76-207"; exon_number 3; exon_id "ENSMUSE00000874731.2"; level 2; protein_id "ENSMUSP00000156459.2"; mgi_id "MGI:3761332"; tag "inferred_transcript_model"; tag "RNA_Seq_supported_only"; tag "basic"; tag "appris_principal_4"; havana_gene "OTTMUSG00000037756.1"; havana_transcript "OTTMUST00000175311.1";
chr7	HAVANA	CDS	85878997	85879803	0	-	0	gene_id "ENSMUSG00000091239.4"; transcript_id "ENSMUST00000233317.2"; gene_type "protein_coding"; gene_name "Vmn2r76"; transcript_type "protein_coding"; transcript_name "Vmn2r76-207"; exon_number 3; exon_id "ENSMUSE00000874731.2"; level 2; protein_id "ENSMUSP00000156459.2"; mgi_id "MGI:3761332"; tag "inferred_transcript_model"; tag "RNA_Seq_supported_only"; tag "basic"; tag "appris_principal_4"; havana_gene "OTTMUSG00000037756.1"; havana_transcript "OTTMUST00000175311.1";
chr7	HAVANA	exon	85878997	85879803	0	-	.	gene_id "ENSMUSG00000091239.4"; transcript_id "ENSMUST00000233231.2"; gene_type "protein_coding"; gene_name "Vmn2r76"; transcript_type "nonsense_mediated_decay"; transcript_name "Vmn2r76-205"; exon_number 4; exon_id "ENSMUSE00001449832.2"; level 2; protein_id "ENSMUSP00000156706.2"; mgi_id "MGI:3761332"; tag "inferred_transcript_model"; tag "RNA_Seq_supported_only"; havana_gene "OTTMUSG00000037756.1"; havana_transcript "OTTMUST00000175313.1";
chr7	HAVANA	UTR	85878997	85879803	0	-	.	gene_id "ENSMUSG00000091239.4"; transcript_id "ENSMUST00000233231.2"; gene_type "protein_coding"; gene_name "Vmn2r76"; transcript_type "nonsense_mediated_decay"; transcript_name "Vmn2r76-205"; exon_number 4; exon_id "ENSMUSE00001449832.2"; level 2; protein_id "ENSMUSP00000156706.2"; mgi_id "MGI:3761332"; tag "inferred_transcript_model"; tag "RNA_Seq_supported_only"; havana_gene "OTTMUSG00000037756.1"; havana_transcript "OTTMUST00000175313.1";
chr7	HAVANA	exon	85878997	85879803	0	-	.	gene_id "ENSMUSG00000091239.4"; transcript_id "ENSMUST00000233928.2"; gene_type "protein_coding"; gene_name "Vmn2r76"; transcript_type "protein_coding"; transcript_name "Vmn2r76-209"; exon_number 3; exon_id "ENSMUSE00000874731.2"; level 2; protein_id "ENSMUSP00000156824.2"; mgi_id "MGI:3761332"; tag "not_best_in_genome_evidence"; tag "basic"; tag "appris_principal_4"; havana_gene "OTTMUSG00000037756.1"; havana_transcript "OTTMUST00000097495.1";
chr7	HAVANA	CDS	85878997	85879803	0	-	0	gene_id "ENSMUSG00000091239.4"; transcript_id "ENSMUST00000233928.2"; gene_type "protein_coding"; gene_name "Vmn2r76"; transcript_type "protein_coding"; transcript_name "Vmn2r76-209"; exon_number 3; exon_id "ENSMUSE00000874731.2"; level 2; protein_id "ENSMUSP00000156824.2"; mgi_id "MGI:3761332"; tag "not_best_in_genome_evidence"; tag "basic"; tag "appris_principal_4"; havana_gene "OTTMUSG00000037756.1"; havana_transcript "OTTMUST00000097495.1";
chr7	ENSEMBL	exon	85878997	85879803	0	-	.	gene_id "ENSMUSG00000091239.4"; transcript_id "ENSMUST00000165771.2"; gene_type "protein_coding"; gene_name "Vmn2r76"; transcript_type "protein_coding"; transcript_name "Vmn2r76-201"; exon_number 3; exon_id "ENSMUSE00000874731.2"; level 3; protein_id "ENSMUSP00000127309.2"; transcript_support_level "5"; mgi_id "MGI:3761332"; tag "basic"; tag "Ensembl_canonical"; tag "GENCODE_Primary"; tag "appris_alternative_2"; tag "CCDS"; ccdsid "CCDS52298.1"; havana_gene "OTTMUSG00000037756.1";
chr7	ENSEMBL	CDS	85878997	85879803	0	-	0	gene_id "ENSMUSG00000091239.4"; transcript_id "ENSMUST00000165771.2"; gene_type "protein_coding"; gene_name "Vmn2r76"; transcript_type "protein_coding"; transcript_name "Vmn2r76-201"; exon_number 3; exon_id "ENSMUSE00000874731.2"; level 3; protein_id "ENSMUSP00000127309.2"; transcript_support_level "5"; mgi_id "MGI:3761332"; tag "basic"; tag "Ensembl_canonical"; tag "GENCODE_Primary"; tag "appris_alternative_2"; tag "CCDS"; ccdsid "CCDS52298.1"; havana_gene "OTTMUSG00000037756.1";
chr7	HAVANA	exon	85878997	85880478	0	-	.	gene_id "ENSMUSG00000091239.4"; transcript_id "ENSMUST00000233211.2"; gene_type "protein_coding"; gene_name "Vmn2r76"; transcript_type "retained_intron"; transcript_name "Vmn2r76-204"; exon_number 2; exon_id "ENSMUSE00001450339.2"; level 2; mgi_id "MGI:3761332"; tag "inferred_transcript_model"; tag "RNA_Seq_supported_only"; havana_gene "OTTMUSG00000037756.1"; havana_transcript "OTTMUST00000175314.1";
chr7	HAVANA	exon	85880190	85880478	0	-	.	gene_id "ENSMUSG00000091239.4"; transcript_id "ENSMUST00000233075.2"; gene_type "protein_coding"; gene_name "Vmn2r76"; transcript_type "protein_coding"; transcript_name "Vmn2r76-203"; exon_number 2; exon_id "ENSMUSE00001474395.1"; level 2; protein_id "ENSMUSP00000156725.2"; mgi_id "MGI:3761332"; tag "inferred_transcript_model"; tag "RNA_Seq_supported_only"; tag "basic"; havana_gene "OTTMUSG00000037756.1"; havana_transcript "OTTMUST00000175310.1";
chr7	HAVANA	CDS	85880190	85880478	0	-	1	gene_id "ENSMUSG00000091239.4"; transcript_id "ENSMUST00000233075.2"; gene_type "protein_coding"; gene_name "Vmn2r76"; transcript_type "protein_coding"; transcript_name "Vmn2r76-203"; exon_number 2; exon_id "ENSMUSE00001474395.1"; level 2; protein_id "ENSMUSP00000156725.2"; mgi_id "MGI:3761332"; tag "inferred_transcript_model"; tag "RNA_Seq_supported_only"; tag "basic"; havana_gene "OTTMUSG00000037756.1"; havana_transcript "OTTMUST00000175310.1";
chr7	HAVANA	exon	85880190	85880478	0	-	.	gene_id "ENSMUSG00000091239.4"; transcript_id "ENSMUST00000233312.2"; gene_type "protein_coding"; gene_name "Vmn2r76"; transcript_type "protein_coding"; transcript_name "Vmn2r76-206"; exon_number 2; exon_id "ENSMUSE00001474395.1"; level 2; protein_id "ENSMUSP00000156422.2"; mgi_id "MGI:3761332"; tag "inferred_transcript_model"; tag "RNA_Seq_supported_only"; tag "basic"; havana_gene "OTTMUSG00000037756.1"; havana_transcript "OTTMUST00000175312.1";
chr7	HAVANA	CDS	85880190	85880478	0	-	1	gene_id "ENSMUSG00000091239.4"; transcript_id "ENSMUST00000233312.2"; gene_type "protein_coding"; gene_name "Vmn2r76"; transcript_type "protein_coding"; transcript_name "Vmn2r76-206"; exon_number 2; exon_id "ENSMUSE00001474395.1"; level 2; protein_id "ENSMUSP00000156422.2"; mgi_id "MGI:3761332"; tag "inferred_transcript_model"; tag "RNA_Seq_supported_only"; tag "basic"; havana_gene "OTTMUSG00000037756.1"; havana_transcript "OTTMUST00000175312.1";
chr7	HAVANA	exon	85880190	85880478	0	-	.	gene_id "ENSMUSG00000091239.4"; transcript_id "ENSMUST00000233317.2"; gene_type "protein_coding"; gene_name "Vmn2r76"; transcript_type "protein_coding"; transcript_name "Vmn2r76-207"; exon_number 2; exon_id "ENSMUSE00001474395.1"; level 2; protein_id "ENSMUSP00000156459.2"; mgi_id "MGI:3761332"; tag "inferred_transcript_model"; tag "RNA_Seq_supported_only"; tag "basic"; tag "appris_principal_4"; havana_gene "OTTMUSG00000037756.1"; havana_transcript "OTTMUST00000175311.1";
chr7	HAVANA	CDS	85880190	85880478	0	-	1	gene_id "ENSMUSG00000091239.4"; transcript_id "ENSMUST00000233317.2"; gene_type "protein_coding"; gene_name "Vmn2r76"; transcript_type "protein_coding"; transcript_name "Vmn2r76-207"; exon_number 2; exon_id "ENSMUSE00001474395.1"; level 2; protein_id "ENSMUSP00000156459.2"; mgi_id "MGI:3761332"; tag "inferred_transcript_model"; tag "RNA_Seq_supported_only"; tag "basic"; tag "appris_principal_4"; havana_gene "OTTMUSG00000037756.1"; havana_transcript "OTTMUST00000175311.1";
chr7	HAVANA	exon	85880190	85880478	0	-	.	gene_id "ENSMUSG00000091239.4"; transcript_id "ENSMUST00000232799.2"; gene_type "protein_coding"; gene_name "Vmn2r76"; transcript_type "protein_coding"; transcript_name "Vmn2r76-202"; exon_number 2; exon_id "ENSMUSE00001474395.1"; level 2; protein_id "ENSMUSP00000156390.2"; mgi_id "MGI:3761332"; tag "basic"; havana_gene "OTTMUSG00000037756.1"; havana_transcript "OTTMUST00000175315.1";
chr7	HAVANA	CDS	85880190	85880478	0	-	1	gene_id "ENSMUSG00000091239.4"; transcript_id "ENSMUST00000232799.2"; gene_type "protein_coding"; gene_name "Vmn2r76"; transcript_type "protein_coding"; transcript_name "Vmn2r76-202"; exon_number 2; exon_id "ENSMUSE00001474395.1"; level 2; protein_id "ENSMUSP00000156390.2"; mgi_id "MGI:3761332"; tag "basic"; havana_gene "OTTMUSG00000037756.1"; havana_transcript "OTTMUST00000175315.1";
chr7	HAVANA	exon	85880190	85880478	0	-	.	gene_id "ENSMUSG00000091239.4"; transcript_id "ENSMUST00000233231.2"; gene_type "protein_coding"; gene_name "Vmn2r76"; transcript_type "nonsense_mediated_decay"; transcript_name "Vmn2r76-205"; exon_number 3; exon_id "ENSMUSE00001448929.2"; level 2; protein_id "ENSMUSP00000156706.2"; mgi_id "MGI:3761332"; tag "inferred_transcript_model"; tag "RNA_Seq_supported_only"; havana_gene "OTTMUSG00000037756.1"; havana_transcript "OTTMUST00000175313.1";
chr7	HAVANA	UTR	85880190	85880478	0	-	.	gene_id "ENSMUSG00000091239.4"; transcript_id "ENSMUST00000233231.2"; gene_type "protein_coding"; gene_name "Vmn2r76"; transcript_type "nonsense_mediated_decay"; transcript_name "Vmn2r76-205"; exon_number 3; exon_id "ENSMUSE00001448929.2"; level 2; protein_id "ENSMUSP00000156706.2"; mgi_id "MGI:3761332"; tag "inferred_transcript_model"; tag "RNA_Seq_supported_only"; havana_gene "OTTMUSG00000037756.1"; havana_transcript "OTTMUST00000175313.1";
chr7	HAVANA	exon	85880190	85880478	0	-	.	gene_id "ENSMUSG00000091239.4"; transcript_id "ENSMUST00000233744.2"; gene_type "protein_coding"; gene_name "Vmn2r76"; transcript_type "protein_coding"; transcript_name "Vmn2r76-208"; exon_number 2; exon_id "ENSMUSE00001474395.1"; level 2; protein_id "ENSMUSP00000156574.2"; mgi_id "MGI:3761332"; tag "inferred_transcript_model"; tag "RNA_Seq_supported_only"; tag "basic"; havana_gene "OTTMUSG00000037756.1"; havana_transcript "OTTMUST00000175316.1";
chr7	HAVANA	CDS	85880190	85880478	0	-	1	gene_id "ENSMUSG00000091239.4"; transcript_id "ENSMUST00000233744.2"; gene_type "protein_coding"; gene_name "Vmn2r76"; transcript_type "protein_coding"; transcript_name "Vmn2r76-208"; exon_number 2; exon_id "ENSMUSE00001474395.1"; level 2; protein_id "ENSMUSP00000156574.2"; mgi_id "MGI:3761332"; tag "inferred_transcript_model"; tag "RNA_Seq_supported_only"; tag "basic"; havana_gene "OTTMUSG00000037756.1"; havana_transcript "OTTMUST00000175316.1";
chr7	HAVANA	exon	85880190	85880478	0	-	.	gene_id "ENSMUSG00000091239.4"; transcript_id "ENSMUST00000233928.2"; gene_type "protein_coding"; gene_name "Vmn2r76"; transcript_type "protein_coding"; transcript_name "Vmn2r76-209"; exon_number 2; exon_id "ENSMUSE00001474395.1"; level 2; protein_id "ENSMUSP00000156824.2"; mgi_id "MGI:3761332"; tag "not_best_in_genome_evidence"; tag "basic"; tag "appris_principal_4"; havana_gene "OTTMUSG00000037756.1"; havana_transcript "OTTMUST00000097495.1";
chr7	HAVANA	CDS	85880190	85880478	0	-	1	gene_id "ENSMUSG00000091239.4"; transcript_id "ENSMUST00000233928.2"; gene_type "protein_coding"; gene_name "Vmn2r76"; transcript_type "protein_coding"; transcript_name "Vmn2r76-209"; exon_number 2; exon_id "ENSMUSE00001474395.1"; level 2; protein_id "ENSMUSP00000156824.2"; mgi_id "MGI:3761332"; tag "not_best_in_genome_evidence"; tag "basic"; tag "appris_principal_4"; havana_gene "OTTMUSG00000037756.1"; havana_transcript "OTTMUST00000097495.1";
chr7	ENSEMBL	exon	85880190	85880478	0	-	.	gene_id "ENSMUSG00000091239.4"; transcript_id "ENSMUST00000165771.2"; gene_type "protein_coding"; gene_name "Vmn2r76"; transcript_type "protein_coding"; transcript_name "Vmn2r76-201"; exon_number 2; exon_id "ENSMUSE00001474395.1"; level 3; protein_id "ENSMUSP00000127309.2"; transcript_support_level "5"; mgi_id "MGI:3761332"; tag "basic"; tag "Ensembl_canonical"; tag "GENCODE_Primary"; tag "appris_alternative_2"; tag "CCDS"; ccdsid "CCDS52298.1"; havana_gene "OTTMUSG00000037756.1";
chr7	ENSEMBL	CDS	85880190	85880478	0	-	1	gene_id "ENSMUSG00000091239.4"; transcript_id "ENSMUST00000165771.2"; gene_type "protein_coding"; gene_name "Vmn2r76"; transcript_type "protein_coding"; transcript_name "Vmn2r76-201"; exon_number 2; exon_id "ENSMUSE00001474395.1"; level 3; protein_id "ENSMUSP00000127309.2"; transcript_support_level "5"; mgi_id "MGI:3761332"; tag "basic"; tag "Ensembl_canonical"; tag "GENCODE_Primary"; tag "appris_alternative_2"; tag "CCDS"; ccdsid "CCDS52298.1"; havana_gene "OTTMUSG00000037756.1";
chr7	HAVANA	exon	85880199	85880478	0	-	.	gene_id "ENSMUSG00000091239.4"; transcript_id "ENSMUST00000240709.1"; gene_type "protein_coding"; gene_name "Vmn2r76"; transcript_type "protein_coding"; transcript_name "Vmn2r76-210"; exon_number 2; exon_id "ENSMUSE00000878812.3"; level 2; protein_id "ENSMUSP00000159502.1"; mgi_id "MGI:3761332"; tag "inferred_transcript_model"; tag "basic"; tag "appris_alternative_2"; havana_gene "OTTMUSG00000037756.1";
chr7	HAVANA	CDS	85880199	85880478	0	-	1	gene_id "ENSMUSG00000091239.4"; transcript_id "ENSMUST00000240709.1"; gene_type "protein_coding"; gene_name "Vmn2r76"; transcript_type "protein_coding"; transcript_name "Vmn2r76-210"; exon_number 2; exon_id "ENSMUSE00000878812.3"; level 2; protein_id "ENSMUSP00000159502.1"; mgi_id "MGI:3761332"; tag "inferred_transcript_model"; tag "basic"; tag "appris_alternative_2"; havana_gene "OTTMUSG00000037756.1";
chr7	HAVANA	UTR	85889583	85889850	0	-	.	gene_id "ENSMUSG00000091239.4"; transcript_id "ENSMUST00000233231.2"; gene_type "protein_coding"; gene_name "Vmn2r76"; transcript_type "nonsense_mediated_decay"; transcript_name "Vmn2r76-205"; exon_number 2; exon_id "ENSMUSE00001448445.2"; level 2; protein_id "ENSMUSP00000156706.2"; mgi_id "MGI:3761332"; tag "inferred_transcript_model"; tag "RNA_Seq_supported_only"; havana_gene "OTTMUSG00000037756.1"; havana_transcript "OTTMUST00000175313.1";
chr7	HAVANA	exon	85889583	85889851	0	-	.	gene_id "ENSMUSG00000091239.4"; transcript_id "ENSMUST00000233231.2"; gene_type "protein_coding"; gene_name "Vmn2r76"; transcript_type "nonsense_mediated_decay"; transcript_name "Vmn2r76-205"; exon_number 2; exon_id "ENSMUSE00001448445.2"; level 2; protein_id "ENSMUSP00000156706.2"; mgi_id "MGI:3761332"; tag "inferred_transcript_model"; tag "RNA_Seq_supported_only"; havana_gene "OTTMUSG00000037756.1"; havana_transcript "OTTMUST00000175313.1";
chr7	HAVANA	stop_codon	85889848	85889850	0	-	0	gene_id "ENSMUSG00000091239.4"; transcript_id "ENSMUST00000233231.2"; gene_type "protein_coding"; gene_name "Vmn2r76"; transcript_type "nonsense_mediated_decay"; transcript_name "Vmn2r76-205"; exon_number 2; exon_id "ENSMUSE00001448445.2"; level 2; protein_id "ENSMUSP00000156706.2"; mgi_id "MGI:3761332"; tag "inferred_transcript_model"; tag "RNA_Seq_supported_only"; havana_gene "OTTMUSG00000037756.1"; havana_transcript "OTTMUST00000175313.1";
chr7	HAVANA	CDS	85889851	85889851	0	-	1	gene_id "ENSMUSG00000091239.4"; transcript_id "ENSMUST00000233231.2"; gene_type "protein_coding"; gene_name "Vmn2r76"; transcript_type "nonsense_mediated_decay"; transcript_name "Vmn2r76-205"; exon_number 2; exon_id "ENSMUSE00001448445.2"; level 2; protein_id "ENSMUSP00000156706.2"; mgi_id "MGI:3761332"; tag "inferred_transcript_model"; tag "RNA_Seq_supported_only"; havana_gene "OTTMUSG00000037756.1"; havana_transcript "OTTMUST00000175313.1";
chr7	HAVANA	CDS	85895204	85895400	0	-	0	gene_id "ENSMUSG00000091239.4"; transcript_id "ENSMUST00000240709.1"; gene_type "protein_coding"; gene_name "Vmn2r76"; transcript_type "protein_coding"; transcript_name "Vmn2r76-210"; exon_number 1; exon_id "ENSMUSE00001448370.2"; level 2; protein_id "ENSMUSP00000159502.1"; mgi_id "MGI:3761332"; tag "inferred_transcript_model"; tag "basic"; tag "appris_alternative_2"; havana_gene "OTTMUSG00000037756.1";
chr7	HAVANA	CDS	85895204	85895400	0	-	0	gene_id "ENSMUSG00000091239.4"; transcript_id "ENSMUST00000233075.2"; gene_type "protein_coding"; gene_name "Vmn2r76"; transcript_type "protein_coding"; transcript_name "Vmn2r76-203"; exon_number 1; exon_id "ENSMUSE00001448370.2"; level 2; protein_id "ENSMUSP00000156725.2"; mgi_id "MGI:3761332"; tag "inferred_transcript_model"; tag "RNA_Seq_supported_only"; tag "basic"; havana_gene "OTTMUSG00000037756.1"; havana_transcript "OTTMUST00000175310.1";
chr7	HAVANA	CDS	85895204	85895400	0	-	0	gene_id "ENSMUSG00000091239.4"; transcript_id "ENSMUST00000233312.2"; gene_type "protein_coding"; gene_name "Vmn2r76"; transcript_type "protein_coding"; transcript_name "Vmn2r76-206"; exon_number 1; exon_id "ENSMUSE00001448370.2"; level 2; protein_id "ENSMUSP00000156422.2"; mgi_id "MGI:3761332"; tag "inferred_transcript_model"; tag "RNA_Seq_supported_only"; tag "basic"; havana_gene "OTTMUSG00000037756.1"; havana_transcript "OTTMUST00000175312.1";
chr7	HAVANA	CDS	85895204	85895400	0	-	0	gene_id "ENSMUSG00000091239.4"; transcript_id "ENSMUST00000233317.2"; gene_type "protein_coding"; gene_name "Vmn2r76"; transcript_type "protein_coding"; transcript_name "Vmn2r76-207"; exon_number 1; exon_id "ENSMUSE00001448370.2"; level 2; protein_id "ENSMUSP00000156459.2"; mgi_id "MGI:3761332"; tag "inferred_transcript_model"; tag "RNA_Seq_supported_only"; tag "basic"; tag "appris_principal_4"; havana_gene "OTTMUSG00000037756.1"; havana_transcript "OTTMUST00000175311.1";
chr7	HAVANA	CDS	85895204	85895400	0	-	0	gene_id "ENSMUSG00000091239.4"; transcript_id "ENSMUST00000232799.2"; gene_type "protein_coding"; gene_name "Vmn2r76"; transcript_type "protein_coding"; transcript_name "Vmn2r76-202"; exon_number 1; exon_id "ENSMUSE00001448370.2"; level 2; protein_id "ENSMUSP00000156390.2"; mgi_id "MGI:3761332"; tag "basic"; havana_gene "OTTMUSG00000037756.1"; havana_transcript "OTTMUST00000175315.1";
chr7	HAVANA	CDS	85895204	85895400	0	-	0	gene_id "ENSMUSG00000091239.4"; transcript_id "ENSMUST00000233231.2"; gene_type "protein_coding"; gene_name "Vmn2r76"; transcript_type "nonsense_mediated_decay"; transcript_name "Vmn2r76-205"; exon_number 1; exon_id "ENSMUSE00001448370.2"; level 2; protein_id "ENSMUSP00000156706.2"; mgi_id "MGI:3761332"; tag "inferred_transcript_model"; tag "RNA_Seq_supported_only"; havana_gene "OTTMUSG00000037756.1"; havana_transcript "OTTMUST00000175313.1";
chr7	HAVANA	CDS	85895204	85895400	0	-	0	gene_id "ENSMUSG00000091239.4"; transcript_id "ENSMUST00000233744.2"; gene_type "protein_coding"; gene_name "Vmn2r76"; transcript_type "protein_coding"; transcript_name "Vmn2r76-208"; exon_number 1; exon_id "ENSMUSE00001448370.2"; level 2; protein_id "ENSMUSP00000156574.2"; mgi_id "MGI:3761332"; tag "inferred_transcript_model"; tag "RNA_Seq_supported_only"; tag "basic"; havana_gene "OTTMUSG00000037756.1"; havana_transcript "OTTMUST00000175316.1";
chr7	HAVANA	CDS	85895204	85895400	0	-	0	gene_id "ENSMUSG00000091239.4"; transcript_id "ENSMUST00000233928.2"; gene_type "protein_coding"; gene_name "Vmn2r76"; transcript_type "protein_coding"; transcript_name "Vmn2r76-209"; exon_number 1; exon_id "ENSMUSE00001448370.2"; level 2; protein_id "ENSMUSP00000156824.2"; mgi_id "MGI:3761332"; tag "not_best_in_genome_evidence"; tag "basic"; tag "appris_principal_4"; havana_gene "OTTMUSG00000037756.1"; havana_transcript "OTTMUST00000097495.1";
chr7	ENSEMBL	exon	85895204	85895409	0	-	.	gene_id "ENSMUSG00000091239.4"; transcript_id "ENSMUST00000165771.2"; gene_type "protein_coding"; gene_name "Vmn2r76"; transcript_type "protein_coding"; transcript_name "Vmn2r76-201"; exon_number 1; exon_id "ENSMUSE00000985104.2"; level 3; protein_id "ENSMUSP00000127309.2"; transcript_support_level "5"; mgi_id "MGI:3761332"; tag "basic"; tag "Ensembl_canonical"; tag "GENCODE_Primary"; tag "appris_alternative_2"; tag "CCDS"; ccdsid "CCDS52298.1"; havana_gene "OTTMUSG00000037756.1";
chr7	ENSEMBL	CDS	85895204	85895409	0	-	0	gene_id "ENSMUSG00000091239.4"; transcript_id "ENSMUST00000165771.2"; gene_type "protein_coding"; gene_name "Vmn2r76"; transcript_type "protein_coding"; transcript_name "Vmn2r76-201"; exon_number 1; exon_id "ENSMUSE00000985104.2"; level 3; protein_id "ENSMUSP00000127309.2"; transcript_support_level "5"; mgi_id "MGI:3761332"; tag "basic"; tag "Ensembl_canonical"; tag "GENCODE_Primary"; tag "appris_alternative_2"; tag "CCDS"; ccdsid "CCDS52298.1"; havana_gene "OTTMUSG00000037756.1";
chr7	HAVANA	exon	85895204	85895516	0	-	.	gene_id "ENSMUSG00000091239.4"; transcript_id "ENSMUST00000240709.1"; gene_type "protein_coding"; gene_name "Vmn2r76"; transcript_type "protein_coding"; transcript_name "Vmn2r76-210"; exon_number 1; exon_id "ENSMUSE00001448370.2"; level 2; protein_id "ENSMUSP00000159502.1"; mgi_id "MGI:3761332"; tag "inferred_transcript_model"; tag "basic"; tag "appris_alternative_2"; havana_gene "OTTMUSG00000037756.1";
chr7	HAVANA	exon	85895204	85895516	0	-	.	gene_id "ENSMUSG00000091239.4"; transcript_id "ENSMUST00000233075.2"; gene_type "protein_coding"; gene_name "Vmn2r76"; transcript_type "protein_coding"; transcript_name "Vmn2r76-203"; exon_number 1; exon_id "ENSMUSE00001448370.2"; level 2; protein_id "ENSMUSP00000156725.2"; mgi_id "MGI:3761332"; tag "inferred_transcript_model"; tag "RNA_Seq_supported_only"; tag "basic"; havana_gene "OTTMUSG00000037756.1"; havana_transcript "OTTMUST00000175310.1";
chr7	HAVANA	exon	85895204	85895516	0	-	.	gene_id "ENSMUSG00000091239.4"; transcript_id "ENSMUST00000233312.2"; gene_type "protein_coding"; gene_name "Vmn2r76"; transcript_type "protein_coding"; transcript_name "Vmn2r76-206"; exon_number 1; exon_id "ENSMUSE00001448370.2"; level 2; protein_id "ENSMUSP00000156422.2"; mgi_id "MGI:3761332"; tag "inferred_transcript_model"; tag "RNA_Seq_supported_only"; tag "basic"; havana_gene "OTTMUSG00000037756.1"; havana_transcript "OTTMUST00000175312.1";
chr7	HAVANA	exon	85895204	85895516	0	-	.	gene_id "ENSMUSG00000091239.4"; transcript_id "ENSMUST00000233317.2"; gene_type "protein_coding"; gene_name "Vmn2r76"; transcript_type "protein_coding"; transcript_name "Vmn2r76-207"; exon_number 1; exon_id "ENSMUSE00001448370.2"; level 2; protein_id "ENSMUSP00000156459.2"; mgi_id "MGI:3761332"; tag "inferred_transcript_model"; tag "RNA_Seq_supported_only"; tag "basic"; tag "appris_principal_4"; havana_gene "OTTMUSG00000037756.1"; havana_transcript "OTTMUST00000175311.1";
chr7	HAVANA	exon	85895204	85895516	0	-	.	gene_id "ENSMUSG00000091239.4"; transcript_id "ENSMUST00000232799.2"; gene_type "protein_coding"; gene_name "Vmn2r76"; transcript_type "protein_coding"; transcript_name "Vmn2r76-202"; exon_number 1; exon_id "ENSMUSE00001448370.2"; level 2; protein_id "ENSMUSP00000156390.2"; mgi_id "MGI:3761332"; tag "basic"; havana_gene "OTTMUSG00000037756.1"; havana_transcript "OTTMUST00000175315.1";
chr7	HAVANA	exon	85895204	85895516	0	-	.	gene_id "ENSMUSG00000091239.4"; transcript_id "ENSMUST00000233211.2"; gene_type "protein_coding"; gene_name "Vmn2r76"; transcript_type "retained_intron"; transcript_name "Vmn2r76-204"; exon_number 1; exon_id "ENSMUSE00001448417.2"; level 2; mgi_id "MGI:3761332"; tag "inferred_transcript_model"; tag "RNA_Seq_supported_only"; havana_gene "OTTMUSG00000037756.1"; havana_transcript "OTTMUST00000175314.1";
chr7	HAVANA	exon	85895204	85895516	0	-	.	gene_id "ENSMUSG00000091239.4"; transcript_id "ENSMUST00000233231.2"; gene_type "protein_coding"; gene_name "Vmn2r76"; transcript_type "nonsense_mediated_decay"; transcript_name "Vmn2r76-205"; exon_number 1; exon_id "ENSMUSE00001448370.2"; level 2; protein_id "ENSMUSP00000156706.2"; mgi_id "MGI:3761332"; tag "inferred_transcript_model"; tag "RNA_Seq_supported_only"; havana_gene "OTTMUSG00000037756.1"; havana_transcript "OTTMUST00000175313.1";
chr7	HAVANA	exon	85895204	85895516	0	-	.	gene_id "ENSMUSG00000091239.4"; transcript_id "ENSMUST00000233744.2"; gene_type "protein_coding"; gene_name "Vmn2r76"; transcript_type "protein_coding"; transcript_name "Vmn2r76-208"; exon_number 1; exon_id "ENSMUSE00001448370.2"; level 2; protein_id "ENSMUSP00000156574.2"; mgi_id "MGI:3761332"; tag "inferred_transcript_model"; tag "RNA_Seq_supported_only"; tag "basic"; havana_gene "OTTMUSG00000037756.1"; havana_transcript "OTTMUST00000175316.1";
chr7	HAVANA	exon	85895204	85895516	0	-	.	gene_id "ENSMUSG00000091239.4"; transcript_id "ENSMUST00000233928.2"; gene_type "protein_coding"; gene_name "Vmn2r76"; transcript_type "protein_coding"; transcript_name "Vmn2r76-209"; exon_number 1; exon_id "ENSMUSE00001448370.2"; level 2; protein_id "ENSMUSP00000156824.2"; mgi_id "MGI:3761332"; tag "not_best_in_genome_evidence"; tag "basic"; tag "appris_principal_4"; havana_gene "OTTMUSG00000037756.1"; havana_transcript "OTTMUST00000097495.1";
chr7	HAVANA	start_codon	85895398	85895400	0	-	0	gene_id "ENSMUSG00000091239.4"; transcript_id "ENSMUST00000240709.1"; gene_type "protein_coding"; gene_name "Vmn2r76"; transcript_type "protein_coding"; transcript_name "Vmn2r76-210"; exon_number 1; exon_id "ENSMUSE00001448370.2"; level 2; protein_id "ENSMUSP00000159502.1"; mgi_id "MGI:3761332"; tag "inferred_transcript_model"; tag "basic"; tag "appris_alternative_2"; havana_gene "OTTMUSG00000037756.1";
chr7	HAVANA	start_codon	85895398	85895400	0	-	0	gene_id "ENSMUSG00000091239.4"; transcript_id "ENSMUST00000233075.2"; gene_type "protein_coding"; gene_name "Vmn2r76"; transcript_type "protein_coding"; transcript_name "Vmn2r76-203"; exon_number 1; exon_id "ENSMUSE00001448370.2"; level 2; protein_id "ENSMUSP00000156725.2"; mgi_id "MGI:3761332"; tag "inferred_transcript_model"; tag "RNA_Seq_supported_only"; tag "basic"; havana_gene "OTTMUSG00000037756.1"; havana_transcript "OTTMUST00000175310.1";
chr7	HAVANA	start_codon	85895398	85895400	0	-	0	gene_id "ENSMUSG00000091239.4"; transcript_id "ENSMUST00000233312.2"; gene_type "protein_coding"; gene_name "Vmn2r76"; transcript_type "protein_coding"; transcript_name "Vmn2r76-206"; exon_number 1; exon_id "ENSMUSE00001448370.2"; level 2; protein_id "ENSMUSP00000156422.2"; mgi_id "MGI:3761332"; tag "inferred_transcript_model"; tag "RNA_Seq_supported_only"; tag "basic"; havana_gene "OTTMUSG00000037756.1"; havana_transcript "OTTMUST00000175312.1";
chr7	HAVANA	start_codon	85895398	85895400	0	-	0	gene_id "ENSMUSG00000091239.4"; transcript_id "ENSMUST00000233317.2"; gene_type "protein_coding"; gene_name "Vmn2r76"; transcript_type "protein_coding"; transcript_name "Vmn2r76-207"; exon_number 1; exon_id "ENSMUSE00001448370.2"; level 2; protein_id "ENSMUSP00000156459.2"; mgi_id "MGI:3761332"; tag "inferred_transcript_model"; tag "RNA_Seq_supported_only"; tag "basic"; tag "appris_principal_4"; havana_gene "OTTMUSG00000037756.1"; havana_transcript "OTTMUST00000175311.1";
chr7	HAVANA	start_codon	85895398	85895400	0	-	0	gene_id "ENSMUSG00000091239.4"; transcript_id "ENSMUST00000232799.2"; gene_type "protein_coding"; gene_name "Vmn2r76"; transcript_type "protein_coding"; transcript_name "Vmn2r76-202"; exon_number 1; exon_id "ENSMUSE00001448370.2"; level 2; protein_id "ENSMUSP00000156390.2"; mgi_id "MGI:3761332"; tag "basic"; havana_gene "OTTMUSG00000037756.1"; havana_transcript "OTTMUST00000175315.1";
chr7	HAVANA	start_codon	85895398	85895400	0	-	0	gene_id "ENSMUSG00000091239.4"; transcript_id "ENSMUST00000233231.2"; gene_type "protein_coding"; gene_name "Vmn2r76"; transcript_type "nonsense_mediated_decay"; transcript_name "Vmn2r76-205"; exon_number 1; exon_id "ENSMUSE00001448370.2"; level 2; protein_id "ENSMUSP00000156706.2"; mgi_id "MGI:3761332"; tag "inferred_transcript_model"; tag "RNA_Seq_supported_only"; havana_gene "OTTMUSG00000037756.1"; havana_transcript "OTTMUST00000175313.1";
chr7	HAVANA	start_codon	85895398	85895400	0	-	0	gene_id "ENSMUSG00000091239.4"; transcript_id "ENSMUST00000233744.2"; gene_type "protein_coding"; gene_name "Vmn2r76"; transcript_type "protein_coding"; transcript_name "Vmn2r76-208"; exon_number 1; exon_id "ENSMUSE00001448370.2"; level 2; protein_id "ENSMUSP00000156574.2"; mgi_id "MGI:3761332"; tag "inferred_transcript_model"; tag "RNA_Seq_supported_only"; tag "basic"; havana_gene "OTTMUSG00000037756.1"; havana_transcript "OTTMUST00000175316.1";
chr7	HAVANA	start_codon	85895398	85895400	0	-	0	gene_id "ENSMUSG00000091239.4"; transcript_id "ENSMUST00000233928.2"; gene_type "protein_coding"; gene_name "Vmn2r76"; transcript_type "protein_coding"; transcript_name "Vmn2r76-209"; exon_number 1; exon_id "ENSMUSE00001448370.2"; level 2; protein_id "ENSMUSP00000156824.2"; mgi_id "MGI:3761332"; tag "not_best_in_genome_evidence"; tag "basic"; tag "appris_principal_4"; havana_gene "OTTMUSG00000037756.1"; havana_transcript "OTTMUST00000097495.1";
chr7	HAVANA	UTR	85895401	85895516	0	-	.	gene_id "ENSMUSG00000091239.4"; transcript_id "ENSMUST00000240709.1"; gene_type "protein_coding"; gene_name "Vmn2r76"; transcript_type "protein_coding"; transcript_name "Vmn2r76-210"; exon_number 1; exon_id "ENSMUSE00001448370.2"; level 2; protein_id "ENSMUSP00000159502.1"; mgi_id "MGI:3761332"; tag "inferred_transcript_model"; tag "basic"; tag "appris_alternative_2"; havana_gene "OTTMUSG00000037756.1";
chr7	HAVANA	UTR	85895401	85895516	0	-	.	gene_id "ENSMUSG00000091239.4"; transcript_id "ENSMUST00000233075.2"; gene_type "protein_coding"; gene_name "Vmn2r76"; transcript_type "protein_coding"; transcript_name "Vmn2r76-203"; exon_number 1; exon_id "ENSMUSE00001448370.2"; level 2; protein_id "ENSMUSP00000156725.2"; mgi_id "MGI:3761332"; tag "inferred_transcript_model"; tag "RNA_Seq_supported_only"; tag "basic"; havana_gene "OTTMUSG00000037756.1"; havana_transcript "OTTMUST00000175310.1";
chr7	HAVANA	UTR	85895401	85895516	0	-	.	gene_id "ENSMUSG00000091239.4"; transcript_id "ENSMUST00000233312.2"; gene_type "protein_coding"; gene_name "Vmn2r76"; transcript_type "protein_coding"; transcript_name "Vmn2r76-206"; exon_number 1; exon_id "ENSMUSE00001448370.2"; level 2; protein_id "ENSMUSP00000156422.2"; mgi_id "MGI:3761332"; tag "inferred_transcript_model"; tag "RNA_Seq_supported_only"; tag "basic"; havana_gene "OTTMUSG00000037756.1"; havana_transcript "OTTMUST00000175312.1";
chr7	HAVANA	UTR	85895401	85895516	0	-	.	gene_id "ENSMUSG00000091239.4"; transcript_id "ENSMUST00000233317.2"; gene_type "protein_coding"; gene_name "Vmn2r76"; transcript_type "protein_coding"; transcript_name "Vmn2r76-207"; exon_number 1; exon_id "ENSMUSE00001448370.2"; level 2; protein_id "ENSMUSP00000156459.2"; mgi_id "MGI:3761332"; tag "inferred_transcript_model"; tag "RNA_Seq_supported_only"; tag "basic"; tag "appris_principal_4"; havana_gene "OTTMUSG00000037756.1"; havana_transcript "OTTMUST00000175311.1";
chr7	HAVANA	UTR	85895401	85895516	0	-	.	gene_id "ENSMUSG00000091239.4"; transcript_id "ENSMUST00000232799.2"; gene_type "protein_coding"; gene_name "Vmn2r76"; transcript_type "protein_coding"; transcript_name "Vmn2r76-202"; exon_number 1; exon_id "ENSMUSE00001448370.2"; level 2; protein_id "ENSMUSP00000156390.2"; mgi_id "MGI:3761332"; tag "basic"; havana_gene "OTTMUSG00000037756.1"; havana_transcript "OTTMUST00000175315.1";
chr7	HAVANA	UTR	85895401	85895516	0	-	.	gene_id "ENSMUSG00000091239.4"; transcript_id "ENSMUST00000233231.2"; gene_type "protein_coding"; gene_name "Vmn2r76"; transcript_type "nonsense_mediated_decay"; transcript_name "Vmn2r76-205"; exon_number 1; exon_id "ENSMUSE00001448370.2"; level 2; protein_id "ENSMUSP00000156706.2"; mgi_id "MGI:3761332"; tag "inferred_transcript_model"; tag "RNA_Seq_supported_only"; havana_gene "OTTMUSG00000037756.1"; havana_transcript "OTTMUST00000175313.1";
chr7	HAVANA	UTR	85895401	85895516	0	-	.	gene_id "ENSMUSG00000091239.4"; transcript_id "ENSMUST00000233744.2"; gene_type "protein_coding"; gene_name "Vmn2r76"; transcript_type "protein_coding"; transcript_name "Vmn2r76-208"; exon_number 1; exon_id "ENSMUSE00001448370.2"; level 2; protein_id "ENSMUSP00000156574.2"; mgi_id "MGI:3761332"; tag "inferred_transcript_model"; tag "RNA_Seq_supported_only"; tag "basic"; havana_gene "OTTMUSG00000037756.1"; havana_transcript "OTTMUST00000175316.1";
chr7	HAVANA	UTR	85895401	85895516	0	-	.	gene_id "ENSMUSG00000091239.4"; transcript_id "ENSMUST00000233928.2"; gene_type "protein_coding"; gene_name "Vmn2r76"; transcript_type "protein_coding"; transcript_name "Vmn2r76-209"; exon_number 1; exon_id "ENSMUSE00001448370.2"; level 2; protein_id "ENSMUSP00000156824.2"; mgi_id "MGI:3761332"; tag "not_best_in_genome_evidence"; tag "basic"; tag "appris_principal_4"; havana_gene "OTTMUSG00000037756.1"; havana_transcript "OTTMUST00000097495.1";
chr7	ENSEMBL	start_codon	85895407	85895409	0	-	0	gene_id "ENSMUSG00000091239.4"; transcript_id "ENSMUST00000165771.2"; gene_type "protein_coding"; gene_name "Vmn2r76"; transcript_type "protein_coding"; transcript_name "Vmn2r76-201"; exon_number 1; exon_id "ENSMUSE00000985104.2"; level 3; protein_id "ENSMUSP00000127309.2"; transcript_support_level "5"; mgi_id "MGI:3761332"; tag "basic"; tag "Ensembl_canonical"; tag "GENCODE_Primary"; tag "appris_alternative_2"; tag "CCDS"; ccdsid "CCDS52298.1"; havana_gene "OTTMUSG00000037756.1";
chr7	HAVANA	UTR	85917695	85917999	0	-	.	gene_id "ENSMUSG00000057540.4"; transcript_id "ENSMUST00000217724.2"; gene_type "protein_coding"; gene_name "Or14c46"; transcript_type "protein_coding"; transcript_name "Or14c46-202"; exon_number 2; exon_id "ENSMUSE00001406896.2"; level 2; protein_id "ENSMUSP00000151989.2"; transcript_support_level "5"; mgi_id "MGI:3030144"; tag "RNA_Seq_supported_partial"; tag "basic"; tag "Ensembl_canonical"; tag "GENCODE_Primary"; tag "appris_principal_1"; tag "CCDS"; ccdsid "CCDS21423.1"; havana_gene "OTTMUSG00000037757.1"; havana_transcript "OTTMUST00000159440.1";
chr7	HAVANA	exon	85917695	85919015	0	-	.	gene_id "ENSMUSG00000057540.4"; transcript_id "ENSMUST00000217724.2"; gene_type "protein_coding"; gene_name "Or14c46"; transcript_type "protein_coding"; transcript_name "Or14c46-202"; exon_number 2; exon_id "ENSMUSE00001406896.2"; level 2; protein_id "ENSMUSP00000151989.2"; transcript_support_level "5"; mgi_id "MGI:3030144"; tag "RNA_Seq_supported_partial"; tag "basic"; tag "Ensembl_canonical"; tag "GENCODE_Primary"; tag "appris_principal_1"; tag "CCDS"; ccdsid "CCDS21423.1"; havana_gene "OTTMUSG00000037757.1"; havana_transcript "OTTMUST00000159440.1";
chr7	ENSEMBL_gcm37	exon	85917695	85919015	0.61757242396293	-	.	gene_id "ENSMUSG00000057540.4"; transcript_id "ENSMUSG00000057540.4_tx_1"; exon_id "chr7_85917695_85919015_-"; exonnum "3"; txlen "1608";
chr7	HAVANA	gene	85917695	85926380	0	-	.	gene_id "ENSMUSG00000057540.4"; gene_type "protein_coding"; gene_name "Or14c46"; level 2; mgi_id "MGI:3030144"; havana_gene "OTTMUSG00000037757.1";
chr7	HAVANA	transcript	85917695	85926380	0	-	.	gene_id "ENSMUSG00000057540.4"; transcript_id "ENSMUST00000217724.2"; gene_type "protein_coding"; gene_name "Or14c46"; transcript_type "protein_coding"; transcript_name "Or14c46-202"; level 2; protein_id "ENSMUSP00000151989.2"; transcript_support_level "5"; mgi_id "MGI:3030144"; tag "RNA_Seq_supported_partial"; tag "basic"; tag "Ensembl_canonical"; tag "GENCODE_Primary"; tag "appris_principal_1"; tag "CCDS"; ccdsid "CCDS21423.1"; havana_gene "OTTMUSG00000037757.1"; havana_transcript "OTTMUST00000159440.1";
chr7	HAVANA	UTR	85917938	85917999	0	-	.	gene_id "ENSMUSG00000057540.4"; transcript_id "ENSMUST00000081918.3"; gene_type "protein_coding"; gene_name "Or14c46"; transcript_type "protein_coding"; transcript_name "Or14c46-201"; exon_number 1; exon_id "ENSMUSE00000463738.3"; level 2; protein_id "ENSMUSP00000080589.3"; transcript_support_level "NA"; mgi_id "MGI:3030144"; tag "basic"; tag "appris_principal_1"; tag "CCDS"; ccdsid "CCDS21423.1"; havana_gene "OTTMUSG00000037757.1"; havana_transcript "OTTMUST00000097496.1";
chr7	HAVANA	transcript	85917938	85919019	0	-	.	gene_id "ENSMUSG00000057540.4"; transcript_id "ENSMUST00000081918.3"; gene_type "protein_coding"; gene_name "Or14c46"; transcript_type "protein_coding"; transcript_name "Or14c46-201"; level 2; protein_id "ENSMUSP00000080589.3"; transcript_support_level "NA"; mgi_id "MGI:3030144"; tag "basic"; tag "appris_principal_1"; tag "CCDS"; ccdsid "CCDS21423.1"; havana_gene "OTTMUSG00000037757.1"; havana_transcript "OTTMUST00000097496.1";
chr7	HAVANA	exon	85917938	85919019	0	-	.	gene_id "ENSMUSG00000057540.4"; transcript_id "ENSMUST00000081918.3"; gene_type "protein_coding"; gene_name "Or14c46"; transcript_type "protein_coding"; transcript_name "Or14c46-201"; exon_number 1; exon_id "ENSMUSE00000463738.3"; level 2; protein_id "ENSMUSP00000080589.3"; transcript_support_level "NA"; mgi_id "MGI:3030144"; tag "basic"; tag "appris_principal_1"; tag "CCDS"; ccdsid "CCDS21423.1"; havana_gene "OTTMUSG00000037757.1"; havana_transcript "OTTMUST00000097496.1";
chr7	HAVANA	stop_codon	85917997	85917999	0	-	0	gene_id "ENSMUSG00000057540.4"; transcript_id "ENSMUST00000217724.2"; gene_type "protein_coding"; gene_name "Or14c46"; transcript_type "protein_coding"; transcript_name "Or14c46-202"; exon_number 2; exon_id "ENSMUSE00001406896.2"; level 2; protein_id "ENSMUSP00000151989.2"; transcript_support_level "5"; mgi_id "MGI:3030144"; tag "RNA_Seq_supported_partial"; tag "basic"; tag "Ensembl_canonical"; tag "GENCODE_Primary"; tag "appris_principal_1"; tag "CCDS"; ccdsid "CCDS21423.1"; havana_gene "OTTMUSG00000037757.1"; havana_transcript "OTTMUST00000159440.1";
chr7	HAVANA	stop_codon	85917997	85917999	0	-	0	gene_id "ENSMUSG00000057540.4"; transcript_id "ENSMUST00000081918.3"; gene_type "protein_coding"; gene_name "Or14c46"; transcript_type "protein_coding"; transcript_name "Or14c46-201"; exon_number 1; exon_id "ENSMUSE00000463738.3"; level 2; protein_id "ENSMUSP00000080589.3"; transcript_support_level "NA"; mgi_id "MGI:3030144"; tag "basic"; tag "appris_principal_1"; tag "CCDS"; ccdsid "CCDS21423.1"; havana_gene "OTTMUSG00000037757.1"; havana_transcript "OTTMUST00000097496.1";
chr7	HAVANA	CDS	85918000	85918995	0	-	0	gene_id "ENSMUSG00000057540.4"; transcript_id "ENSMUST00000217724.2"; gene_type "protein_coding"; gene_name "Or14c46"; transcript_type "protein_coding"; transcript_name "Or14c46-202"; exon_number 2; exon_id "ENSMUSE00001406896.2"; level 2; protein_id "ENSMUSP00000151989.2"; transcript_support_level "5"; mgi_id "MGI:3030144"; tag "RNA_Seq_supported_partial"; tag "basic"; tag "Ensembl_canonical"; tag "GENCODE_Primary"; tag "appris_principal_1"; tag "CCDS"; ccdsid "CCDS21423.1"; havana_gene "OTTMUSG00000037757.1"; havana_transcript "OTTMUST00000159440.1";
chr7	HAVANA	CDS	85918000	85918995	0	-	0	gene_id "ENSMUSG00000057540.4"; transcript_id "ENSMUST00000081918.3"; gene_type "protein_coding"; gene_name "Or14c46"; transcript_type "protein_coding"; transcript_name "Or14c46-201"; exon_number 1; exon_id "ENSMUSE00000463738.3"; level 2; protein_id "ENSMUSP00000080589.3"; transcript_support_level "NA"; mgi_id "MGI:3030144"; tag "basic"; tag "appris_principal_1"; tag "CCDS"; ccdsid "CCDS21423.1"; havana_gene "OTTMUSG00000037757.1"; havana_transcript "OTTMUST00000097496.1";
chr7	HAVANA	start_codon	85918993	85918995	0	-	0	gene_id "ENSMUSG00000057540.4"; transcript_id "ENSMUST00000217724.2"; gene_type "protein_coding"; gene_name "Or14c46"; transcript_type "protein_coding"; transcript_name "Or14c46-202"; exon_number 2; exon_id "ENSMUSE00001406896.2"; level 2; protein_id "ENSMUSP00000151989.2"; transcript_support_level "5"; mgi_id "MGI:3030144"; tag "RNA_Seq_supported_partial"; tag "basic"; tag "Ensembl_canonical"; tag "GENCODE_Primary"; tag "appris_principal_1"; tag "CCDS"; ccdsid "CCDS21423.1"; havana_gene "OTTMUSG00000037757.1"; havana_transcript "OTTMUST00000159440.1";
chr7	HAVANA	start_codon	85918993	85918995	0	-	0	gene_id "ENSMUSG00000057540.4"; transcript_id "ENSMUST00000081918.3"; gene_type "protein_coding"; gene_name "Or14c46"; transcript_type "protein_coding"; transcript_name "Or14c46-201"; exon_number 1; exon_id "ENSMUSE00000463738.3"; level 2; protein_id "ENSMUSP00000080589.3"; transcript_support_level "NA"; mgi_id "MGI:3030144"; tag "basic"; tag "appris_principal_1"; tag "CCDS"; ccdsid "CCDS21423.1"; havana_gene "OTTMUSG00000037757.1"; havana_transcript "OTTMUST00000097496.1";
chr7	HAVANA	UTR	85918996	85919015	0	-	.	gene_id "ENSMUSG00000057540.4"; transcript_id "ENSMUST00000217724.2"; gene_type "protein_coding"; gene_name "Or14c46"; transcript_type "protein_coding"; transcript_name "Or14c46-202"; exon_number 2; exon_id "ENSMUSE00001406896.2"; level 2; protein_id "ENSMUSP00000151989.2"; transcript_support_level "5"; mgi_id "MGI:3030144"; tag "RNA_Seq_supported_partial"; tag "basic"; tag "Ensembl_canonical"; tag "GENCODE_Primary"; tag "appris_principal_1"; tag "CCDS"; ccdsid "CCDS21423.1"; havana_gene "OTTMUSG00000037757.1"; havana_transcript "OTTMUST00000159440.1";
chr7	HAVANA	UTR	85918996	85919019	0	-	.	gene_id "ENSMUSG00000057540.4"; transcript_id "ENSMUST00000081918.3"; gene_type "protein_coding"; gene_name "Or14c46"; transcript_type "protein_coding"; transcript_name "Or14c46-201"; exon_number 1; exon_id "ENSMUSE00000463738.3"; level 2; protein_id "ENSMUSP00000080589.3"; transcript_support_level "NA"; mgi_id "MGI:3030144"; tag "basic"; tag "appris_principal_1"; tag "CCDS"; ccdsid "CCDS21423.1"; havana_gene "OTTMUSG00000037757.1"; havana_transcript "OTTMUST00000097496.1";
chr7	HAVANA	exon	85926302	85926380	0	-	.	gene_id "ENSMUSG00000057540.4"; transcript_id "ENSMUST00000217724.2"; gene_type "protein_coding"; gene_name "Or14c46"; transcript_type "protein_coding"; transcript_name "Or14c46-202"; exon_number 1; exon_id "ENSMUSE00001412388.2"; level 2; protein_id "ENSMUSP00000151989.2"; transcript_support_level "5"; mgi_id "MGI:3030144"; tag "RNA_Seq_supported_partial"; tag "basic"; tag "Ensembl_canonical"; tag "GENCODE_Primary"; tag "appris_principal_1"; tag "CCDS"; ccdsid "CCDS21423.1"; havana_gene "OTTMUSG00000037757.1"; havana_transcript "OTTMUST00000159440.1";
chr7	HAVANA	UTR	85926302	85926380	0	-	.	gene_id "ENSMUSG00000057540.4"; transcript_id "ENSMUST00000217724.2"; gene_type "protein_coding"; gene_name "Or14c46"; transcript_type "protein_coding"; transcript_name "Or14c46-202"; exon_number 1; exon_id "ENSMUSE00001412388.2"; level 2; protein_id "ENSMUSP00000151989.2"; transcript_support_level "5"; mgi_id "MGI:3030144"; tag "RNA_Seq_supported_partial"; tag "basic"; tag "Ensembl_canonical"; tag "GENCODE_Primary"; tag "appris_principal_1"; tag "CCDS"; ccdsid "CCDS21423.1"; havana_gene "OTTMUSG00000037757.1"; havana_transcript "OTTMUST00000159440.1";
chr7	sragcm37_mid	exon	85926302	85926517	0.61757242396293	-	.	gene_id "ENSMUSG00000057540.4"; transcript_id "ENSMUSG00000057540.4_tx_1"; exon_id "chr7_85926302_85926517_-"; exonnum "2"; txlen "1608";
chr7	sragcm37_ss	exon	85928257	85928327	0.61757242396293	-	.	gene_id "ENSMUSG00000057540.4"; transcript_id "ENSMUSG00000057540.4_tx_1"; exon_id "chr7_85928257_85928327_-"; exonnum "1"; txlen "1608";
chr7	HAVANA	gene	85947852	85948101	0	-	.	gene_id "ENSMUSG00000092197.2"; gene_type "processed_pseudogene"; gene_name "Gm20480"; level 2; mgi_id "MGI:5141945"; havana_gene "OTTMUSG00000037758.1";
chr7	HAVANA	transcript	85947852	85948101	0	-	.	gene_id "ENSMUSG00000092197.2"; transcript_id "ENSMUST00000173953.2"; gene_type "processed_pseudogene"; gene_name "Gm20480"; transcript_type "processed_pseudogene"; transcript_name "Gm20480-201"; level 2; transcript_support_level "NA"; mgi_id "MGI:5141945"; ont "PGO:0000004"; tag "basic"; tag "Ensembl_canonical"; tag "GENCODE_Primary"; havana_gene "OTTMUSG00000037758.1"; havana_transcript "OTTMUST00000097497.1";
chr7	HAVANA	exon	85947852	85948101	0	-	.	gene_id "ENSMUSG00000092197.2"; transcript_id "ENSMUST00000173953.2"; gene_type "processed_pseudogene"; gene_name "Gm20480"; transcript_type "processed_pseudogene"; transcript_name "Gm20480-201"; exon_number 1; exon_id "ENSMUSE00000936901.2"; level 2; transcript_support_level "NA"; mgi_id "MGI:5141945"; ont "PGO:0000004"; tag "basic"; tag "Ensembl_canonical"; tag "GENCODE_Primary"; havana_gene "OTTMUSG00000037758.1"; havana_transcript "OTTMUST00000097497.1";
chr7	ENSEMBL	gene	85947873	85947968	0	-	.	gene_id "ENSMUSG00002074870.1"; gene_type "miRNA"; gene_name "Gm55326"; level 3; mgi_id "MGI:6847123";
chr7	ENSEMBL	transcript	85947873	85947968	0	-	.	gene_id "ENSMUSG00002074870.1"; transcript_id "ENSMUST00020183741.1"; gene_type "miRNA"; gene_name "Gm55326"; transcript_type "miRNA"; transcript_name "Gm55326-201"; level 3; mgi_id "MGI:6847123"; tag "basic"; tag "Ensembl_canonical"; tag "GENCODE_Primary";
chr7	ENSEMBL	exon	85947873	85947968	0	-	.	gene_id "ENSMUSG00002074870.1"; transcript_id "ENSMUST00020183741.1"; gene_type "miRNA"; gene_name "Gm55326"; transcript_type "miRNA"; transcript_name "Gm55326-201"; exon_number 1; exon_id "ENSMUSE00011468286.1"; level 3; mgi_id "MGI:6847123"; tag "basic"; tag "Ensembl_canonical"; tag "GENCODE_Primary";
chr7	sragcm37_es	exon	85948619	85949064	0.00505013666471524	-	.	gene_id "ENSMUSG00000054054.4"; transcript_id "ENSMUSG00000054054.4_tx_2"; exon_id "chr7_85948619_85949064_-"; exonnum "4"; txlen "865";
chr7	sragcm37_mid	exon	85949578	85949718	0.00505013666471524	-	.	gene_id "ENSMUSG00000054054.4"; transcript_id "ENSMUSG00000054054.4_tx_2"; exon_id "chr7_85949578_85949718_-"; exonnum "3"; txlen "865";
chr7	sragcm37_mid	exon	85953042	85953181	0.00505013666471524	-	.	gene_id "ENSMUSG00000054054.4"; transcript_id "ENSMUSG00000054054.4_tx_2"; exon_id "chr7_85953042_85953181_-"; exonnum "2"; txlen "865";
chr7	HAVANA	UTR	85953682	85955395	0	-	.	gene_id "ENSMUSG00000054054.4"; transcript_id "ENSMUST00000174158.3"; gene_type "protein_coding"; gene_name "Or13g1"; transcript_type "protein_coding"; transcript_name "Or13g1-202"; exon_number 3; exon_id "ENSMUSE00000937846.3"; level 2; protein_id "ENSMUSP00000134377.2"; transcript_support_level "2"; mgi_id "MGI:3030143"; tag "RNA_Seq_supported_partial"; tag "basic"; tag "Ensembl_canonical"; tag "GENCODE_Primary"; tag "appris_principal_1"; tag "CCDS"; ccdsid "CCDS21424.1"; havana_gene "OTTMUSG00000037759.1"; havana_transcript "OTTMUST00000097498.1";
chr7	HAVANA	exon	85953682	85956537	0	-	.	gene_id "ENSMUSG00000054054.4"; transcript_id "ENSMUST00000174158.3"; gene_type "protein_coding"; gene_name "Or13g1"; transcript_type "protein_coding"; transcript_name "Or13g1-202"; exon_number 3; exon_id "ENSMUSE00000937846.3"; level 2; protein_id "ENSMUSP00000134377.2"; transcript_support_level "2"; mgi_id "MGI:3030143"; tag "RNA_Seq_supported_partial"; tag "basic"; tag "Ensembl_canonical"; tag "GENCODE_Primary"; tag "appris_principal_1"; tag "CCDS"; ccdsid "CCDS21424.1"; havana_gene "OTTMUSG00000037759.1"; havana_transcript "OTTMUST00000097498.1";
chr7	HAVANA	gene	85953682	85962916	0	-	.	gene_id "ENSMUSG00000054054.4"; gene_type "protein_coding"; gene_name "Or13g1"; level 2; mgi_id "MGI:3030143"; havana_gene "OTTMUSG00000037759.1";
chr7	HAVANA	transcript	85953682	85962916	0	-	.	gene_id "ENSMUSG00000054054.4"; transcript_id "ENSMUST00000174158.3"; gene_type "protein_coding"; gene_name "Or13g1"; transcript_type "protein_coding"; transcript_name "Or13g1-202"; level 2; protein_id "ENSMUSP00000134377.2"; transcript_support_level "2"; mgi_id "MGI:3030143"; tag "RNA_Seq_supported_partial"; tag "basic"; tag "Ensembl_canonical"; tag "GENCODE_Primary"; tag "appris_principal_1"; tag "CCDS"; ccdsid "CCDS21424.1"; havana_gene "OTTMUSG00000037759.1"; havana_transcript "OTTMUST00000097498.1";
chr7	HAVANA	stop_codon	85955393	85955395	0	-	0	gene_id "ENSMUSG00000054054.4"; transcript_id "ENSMUST00000174158.3"; gene_type "protein_coding"; gene_name "Or13g1"; transcript_type "protein_coding"; transcript_name "Or13g1-202"; exon_number 3; exon_id "ENSMUSE00000937846.3"; level 2; protein_id "ENSMUSP00000134377.2"; transcript_support_level "2"; mgi_id "MGI:3030143"; tag "RNA_Seq_supported_partial"; tag "basic"; tag "Ensembl_canonical"; tag "GENCODE_Primary"; tag "appris_principal_1"; tag "CCDS"; ccdsid "CCDS21424.1"; havana_gene "OTTMUSG00000037759.1"; havana_transcript "OTTMUST00000097498.1";
chr7	ENSEMBL	stop_codon	85955393	85955395	0	-	0	gene_id "ENSMUSG00000054054.4"; transcript_id "ENSMUST00000055690.3"; gene_type "protein_coding"; gene_name "Or13g1"; transcript_type "protein_coding"; transcript_name "Or13g1-201"; exon_number 1; exon_id "ENSMUSE00000410723.3"; level 3; protein_id "ENSMUSP00000061929.3"; transcript_support_level "NA"; mgi_id "MGI:3030143"; tag "basic"; tag "appris_principal_1"; tag "CCDS"; ccdsid "CCDS21424.1"; havana_gene "OTTMUSG00000037759.1";
chr7	ENSEMBL	UTR	85955393	85955395	0	-	.	gene_id "ENSMUSG00000054054.4"; transcript_id "ENSMUST00000055690.3"; gene_type "protein_coding"; gene_name "Or13g1"; transcript_type "protein_coding"; transcript_name "Or13g1-201"; exon_number 1; exon_id "ENSMUSE00000410723.3"; level 3; protein_id "ENSMUSP00000061929.3"; transcript_support_level "NA"; mgi_id "MGI:3030143"; tag "basic"; tag "appris_principal_1"; tag "CCDS"; ccdsid "CCDS21424.1"; havana_gene "OTTMUSG00000037759.1";
chr7	ENSEMBL	transcript	85955393	85956319	0	-	.	gene_id "ENSMUSG00000054054.4"; transcript_id "ENSMUST00000055690.3"; gene_type "protein_coding"; gene_name "Or13g1"; transcript_type "protein_coding"; transcript_name "Or13g1-201"; level 3; protein_id "ENSMUSP00000061929.3"; transcript_support_level "NA"; mgi_id "MGI:3030143"; tag "basic"; tag "appris_principal_1"; tag "CCDS"; ccdsid "CCDS21424.1"; havana_gene "OTTMUSG00000037759.1";
chr7	ENSEMBL	exon	85955393	85956319	0	-	.	gene_id "ENSMUSG00000054054.4"; transcript_id "ENSMUST00000055690.3"; gene_type "protein_coding"; gene_name "Or13g1"; transcript_type "protein_coding"; transcript_name "Or13g1-201"; exon_number 1; exon_id "ENSMUSE00000410723.3"; level 3; protein_id "ENSMUSP00000061929.3"; transcript_support_level "NA"; mgi_id "MGI:3030143"; tag "basic"; tag "appris_principal_1"; tag "CCDS"; ccdsid "CCDS21424.1"; havana_gene "OTTMUSG00000037759.1";
chr7	HAVANA	CDS	85955396	85956319	0	-	0	gene_id "ENSMUSG00000054054.4"; transcript_id "ENSMUST00000174158.3"; gene_type "protein_coding"; gene_name "Or13g1"; transcript_type "protein_coding"; transcript_name "Or13g1-202"; exon_number 3; exon_id "ENSMUSE00000937846.3"; level 2; protein_id "ENSMUSP00000134377.2"; transcript_support_level "2"; mgi_id "MGI:3030143"; tag "RNA_Seq_supported_partial"; tag "basic"; tag "Ensembl_canonical"; tag "GENCODE_Primary"; tag "appris_principal_1"; tag "CCDS"; ccdsid "CCDS21424.1"; havana_gene "OTTMUSG00000037759.1"; havana_transcript "OTTMUST00000097498.1";
chr7	ENSEMBL	CDS	85955396	85956319	0	-	0	gene_id "ENSMUSG00000054054.4"; transcript_id "ENSMUST00000055690.3"; gene_type "protein_coding"; gene_name "Or13g1"; transcript_type "protein_coding"; transcript_name "Or13g1-201"; exon_number 1; exon_id "ENSMUSE00000410723.3"; level 3; protein_id "ENSMUSP00000061929.3"; transcript_support_level "NA"; mgi_id "MGI:3030143"; tag "basic"; tag "appris_principal_1"; tag "CCDS"; ccdsid "CCDS21424.1"; havana_gene "OTTMUSG00000037759.1";
chr7	HAVANA	start_codon	85956317	85956319	0	-	0	gene_id "ENSMUSG00000054054.4"; transcript_id "ENSMUST00000174158.3"; gene_type "protein_coding"; gene_name "Or13g1"; transcript_type "protein_coding"; transcript_name "Or13g1-202"; exon_number 3; exon_id "ENSMUSE00000937846.3"; level 2; protein_id "ENSMUSP00000134377.2"; transcript_support_level "2"; mgi_id "MGI:3030143"; tag "RNA_Seq_supported_partial"; tag "basic"; tag "Ensembl_canonical"; tag "GENCODE_Primary"; tag "appris_principal_1"; tag "CCDS"; ccdsid "CCDS21424.1"; havana_gene "OTTMUSG00000037759.1"; havana_transcript "OTTMUST00000097498.1";
chr7	ENSEMBL	start_codon	85956317	85956319	0	-	0	gene_id "ENSMUSG00000054054.4"; transcript_id "ENSMUST00000055690.3"; gene_type "protein_coding"; gene_name "Or13g1"; transcript_type "protein_coding"; transcript_name "Or13g1-201"; exon_number 1; exon_id "ENSMUSE00000410723.3"; level 3; protein_id "ENSMUSP00000061929.3"; transcript_support_level "NA"; mgi_id "MGI:3030143"; tag "basic"; tag "appris_principal_1"; tag "CCDS"; ccdsid "CCDS21424.1"; havana_gene "OTTMUSG00000037759.1";
chr7	HAVANA	UTR	85956320	85956537	0	-	.	gene_id "ENSMUSG00000054054.4"; transcript_id "ENSMUST00000174158.3"; gene_type "protein_coding"; gene_name "Or13g1"; transcript_type "protein_coding"; transcript_name "Or13g1-202"; exon_number 3; exon_id "ENSMUSE00000937846.3"; level 2; protein_id "ENSMUSP00000134377.2"; transcript_support_level "2"; mgi_id "MGI:3030143"; tag "RNA_Seq_supported_partial"; tag "basic"; tag "Ensembl_canonical"; tag "GENCODE_Primary"; tag "appris_principal_1"; tag "CCDS"; ccdsid "CCDS21424.1"; havana_gene "OTTMUSG00000037759.1"; havana_transcript "OTTMUST00000097498.1";
chr7	HAVANA	exon	85960313	85960450	0	-	.	gene_id "ENSMUSG00000054054.4"; transcript_id "ENSMUST00000174158.3"; gene_type "protein_coding"; gene_name "Or13g1"; transcript_type "protein_coding"; transcript_name "Or13g1-202"; exon_number 2; exon_id "ENSMUSE00000940485.2"; level 2; protein_id "ENSMUSP00000134377.2"; transcript_support_level "2"; mgi_id "MGI:3030143"; tag "RNA_Seq_supported_partial"; tag "basic"; tag "Ensembl_canonical"; tag "GENCODE_Primary"; tag "appris_principal_1"; tag "CCDS"; ccdsid "CCDS21424.1"; havana_gene "OTTMUSG00000037759.1"; havana_transcript "OTTMUST00000097498.1";
chr7	HAVANA	UTR	85960313	85960450	0	-	.	gene_id "ENSMUSG00000054054.4"; transcript_id "ENSMUST00000174158.3"; gene_type "protein_coding"; gene_name "Or13g1"; transcript_type "protein_coding"; transcript_name "Or13g1-202"; exon_number 2; exon_id "ENSMUSE00000940485.2"; level 2; protein_id "ENSMUSP00000134377.2"; transcript_support_level "2"; mgi_id "MGI:3030143"; tag "RNA_Seq_supported_partial"; tag "basic"; tag "Ensembl_canonical"; tag "GENCODE_Primary"; tag "appris_principal_1"; tag "CCDS"; ccdsid "CCDS21424.1"; havana_gene "OTTMUSG00000037759.1"; havana_transcript "OTTMUST00000097498.1";
chr7	ENSEMBL_gcm37	exon	85960313	85960450	0.00505013666471524	-	.	gene_id "ENSMUSG00000054054.4"; transcript_id "ENSMUSG00000054054.4_tx_2"; exon_id "chr7_85960313_85960450_-"; exonnum "1"; txlen "865";
chr7	HAVANA	exon	85962618	85962916	0	-	.	gene_id "ENSMUSG00000054054.4"; transcript_id "ENSMUST00000174158.3"; gene_type "protein_coding"; gene_name "Or13g1"; transcript_type "protein_coding"; transcript_name "Or13g1-202"; exon_number 1; exon_id "ENSMUSE00000929615.3"; level 2; protein_id "ENSMUSP00000134377.2"; transcript_support_level "2"; mgi_id "MGI:3030143"; tag "RNA_Seq_supported_partial"; tag "basic"; tag "Ensembl_canonical"; tag "GENCODE_Primary"; tag "appris_principal_1"; tag "CCDS"; ccdsid "CCDS21424.1"; havana_gene "OTTMUSG00000037759.1"; havana_transcript "OTTMUST00000097498.1";
chr7	HAVANA	UTR	85962618	85962916	0	-	.	gene_id "ENSMUSG00000054054.4"; transcript_id "ENSMUST00000174158.3"; gene_type "protein_coding"; gene_name "Or13g1"; transcript_type "protein_coding"; transcript_name "Or13g1-202"; exon_number 1; exon_id "ENSMUSE00000929615.3"; level 2; protein_id "ENSMUSP00000134377.2"; transcript_support_level "2"; mgi_id "MGI:3030143"; tag "RNA_Seq_supported_partial"; tag "basic"; tag "Ensembl_canonical"; tag "GENCODE_Primary"; tag "appris_principal_1"; tag "CCDS"; ccdsid "CCDS21424.1"; havana_gene "OTTMUSG00000037759.1"; havana_transcript "OTTMUST00000097498.1";
chr7	HAVANA	UTR	85967426	85970234	0	-	.	gene_id "ENSMUSG00000054498.7"; transcript_id "ENSMUST00000214977.2"; gene_type "protein_coding"; gene_name "Or6f1"; transcript_type "protein_coding"; transcript_name "Or6f1-202"; exon_number 2; exon_id "ENSMUSE00001401812.2"; level 2; protein_id "ENSMUSP00000150391.2"; transcript_support_level "5"; mgi_id "MGI:3030142"; tag "RNA_Seq_supported_partial"; tag "basic"; tag "Ensembl_canonical"; tag "GENCODE_Primary"; tag "appris_principal_1"; tag "CCDS"; ccdsid "CCDS21425.1"; havana_gene "OTTMUSG00000037760.1"; havana_transcript "OTTMUST00000097499.1";
chr7	HAVANA	exon	85967426	85970836	0	-	.	gene_id "ENSMUSG00000054498.7"; transcript_id "ENSMUST00000215841.2"; gene_type "protein_coding"; gene_name "Or6f1"; transcript_type "protein_coding_CDS_not_defined"; transcript_name "Or6f1-203"; exon_number 2; exon_id "ENSMUSE00001404031.2"; level 2; transcript_support_level "5"; mgi_id "MGI:3030142"; tag "RNA_Seq_supported_partial"; havana_gene "OTTMUSG00000037760.1"; havana_transcript "OTTMUST00000155722.1";
chr7	HAVANA	exon	85967426	85972076	0	-	.	gene_id "ENSMUSG00000054498.7"; transcript_id "ENSMUST00000214977.2"; gene_type "protein_coding"; gene_name "Or6f1"; transcript_type "protein_coding"; transcript_name "Or6f1-202"; exon_number 2; exon_id "ENSMUSE00001401812.2"; level 2; protein_id "ENSMUSP00000150391.2"; transcript_support_level "5"; mgi_id "MGI:3030142"; tag "RNA_Seq_supported_partial"; tag "basic"; tag "Ensembl_canonical"; tag "GENCODE_Primary"; tag "appris_principal_1"; tag "CCDS"; ccdsid "CCDS21425.1"; havana_gene "OTTMUSG00000037760.1"; havana_transcript "OTTMUST00000097499.1";
chr7	HAVANA	gene	85967426	85974838	0	-	.	gene_id "ENSMUSG00000054498.7"; gene_type "protein_coding"; gene_name "Or6f1"; level 2; mgi_id "MGI:3030142"; havana_gene "OTTMUSG00000037760.1";
chr7	HAVANA	transcript	85967426	85974838	0	-	.	gene_id "ENSMUSG00000054498.7"; transcript_id "ENSMUST00000214977.2"; gene_type "protein_coding"; gene_name "Or6f1"; transcript_type "protein_coding"; transcript_name "Or6f1-202"; level 2; protein_id "ENSMUSP00000150391.2"; transcript_support_level "5"; mgi_id "MGI:3030142"; tag "RNA_Seq_supported_partial"; tag "basic"; tag "Ensembl_canonical"; tag "GENCODE_Primary"; tag "appris_principal_1"; tag "CCDS"; ccdsid "CCDS21425.1"; havana_gene "OTTMUSG00000037760.1"; havana_transcript "OTTMUST00000097499.1";
chr7	HAVANA	transcript	85967426	85974838	0	-	.	gene_id "ENSMUSG00000054498.7"; transcript_id "ENSMUST00000215841.2"; gene_type "protein_coding"; gene_name "Or6f1"; transcript_type "protein_coding_CDS_not_defined"; transcript_name "Or6f1-203"; level 2; transcript_support_level "5"; mgi_id "MGI:3030142"; tag "RNA_Seq_supported_partial"; havana_gene "OTTMUSG00000037760.1"; havana_transcript "OTTMUST00000155722.1";
chr7	ENSEMBL	UTR	85970203	85970234	0	-	.	gene_id "ENSMUSG00000054498.7"; transcript_id "ENSMUST00000044256.6"; gene_type "protein_coding"; gene_name "Or6f1"; transcript_type "protein_coding"; transcript_name "Or6f1-201"; exon_number 1; exon_id "ENSMUSE00000327065.6"; level 3; protein_id "ENSMUSP00000049454.6"; transcript_support_level "NA"; mgi_id "MGI:3030142"; tag "basic"; tag "appris_principal_1"; tag "CCDS"; ccdsid "CCDS21425.1"; havana_gene "OTTMUSG00000037760.1";
chr7	ENSEMBL	transcript	85970203	85971258	0	-	.	gene_id "ENSMUSG00000054498.7"; transcript_id "ENSMUST00000044256.6"; gene_type "protein_coding"; gene_name "Or6f1"; transcript_type "protein_coding"; transcript_name "Or6f1-201"; level 3; protein_id "ENSMUSP00000049454.6"; transcript_support_level "NA"; mgi_id "MGI:3030142"; tag "basic"; tag "appris_principal_1"; tag "CCDS"; ccdsid "CCDS21425.1"; havana_gene "OTTMUSG00000037760.1";
chr7	ENSEMBL	exon	85970203	85971258	0	-	.	gene_id "ENSMUSG00000054498.7"; transcript_id "ENSMUST00000044256.6"; gene_type "protein_coding"; gene_name "Or6f1"; transcript_type "protein_coding"; transcript_name "Or6f1-201"; exon_number 1; exon_id "ENSMUSE00000327065.6"; level 3; protein_id "ENSMUSP00000049454.6"; transcript_support_level "NA"; mgi_id "MGI:3030142"; tag "basic"; tag "appris_principal_1"; tag "CCDS"; ccdsid "CCDS21425.1"; havana_gene "OTTMUSG00000037760.1";
chr7	HAVANA	stop_codon	85970232	85970234	0	-	0	gene_id "ENSMUSG00000054498.7"; transcript_id "ENSMUST00000214977.2"; gene_type "protein_coding"; gene_name "Or6f1"; transcript_type "protein_coding"; transcript_name "Or6f1-202"; exon_number 2; exon_id "ENSMUSE00001401812.2"; level 2; protein_id "ENSMUSP00000150391.2"; transcript_support_level "5"; mgi_id "MGI:3030142"; tag "RNA_Seq_supported_partial"; tag "basic"; tag "Ensembl_canonical"; tag "GENCODE_Primary"; tag "appris_principal_1"; tag "CCDS"; ccdsid "CCDS21425.1"; havana_gene "OTTMUSG00000037760.1"; havana_transcript "OTTMUST00000097499.1";
chr7	ENSEMBL	stop_codon	85970232	85970234	0	-	0	gene_id "ENSMUSG00000054498.7"; transcript_id "ENSMUST00000044256.6"; gene_type "protein_coding"; gene_name "Or6f1"; transcript_type "protein_coding"; transcript_name "Or6f1-201"; exon_number 1; exon_id "ENSMUSE00000327065.6"; level 3; protein_id "ENSMUSP00000049454.6"; transcript_support_level "NA"; mgi_id "MGI:3030142"; tag "basic"; tag "appris_principal_1"; tag "CCDS"; ccdsid "CCDS21425.1"; havana_gene "OTTMUSG00000037760.1";
chr7	HAVANA	CDS	85970235	85971158	0	-	0	gene_id "ENSMUSG00000054498.7"; transcript_id "ENSMUST00000214977.2"; gene_type "protein_coding"; gene_name "Or6f1"; transcript_type "protein_coding"; transcript_name "Or6f1-202"; exon_number 2; exon_id "ENSMUSE00001401812.2"; level 2; protein_id "ENSMUSP00000150391.2"; transcript_support_level "5"; mgi_id "MGI:3030142"; tag "RNA_Seq_supported_partial"; tag "basic"; tag "Ensembl_canonical"; tag "GENCODE_Primary"; tag "appris_principal_1"; tag "CCDS"; ccdsid "CCDS21425.1"; havana_gene "OTTMUSG00000037760.1"; havana_transcript "OTTMUST00000097499.1";
chr7	ENSEMBL	CDS	85970235	85971158	0	-	0	gene_id "ENSMUSG00000054498.7"; transcript_id "ENSMUST00000044256.6"; gene_type "protein_coding"; gene_name "Or6f1"; transcript_type "protein_coding"; transcript_name "Or6f1-201"; exon_number 1; exon_id "ENSMUSE00000327065.6"; level 3; protein_id "ENSMUSP00000049454.6"; transcript_support_level "NA"; mgi_id "MGI:3030142"; tag "basic"; tag "appris_principal_1"; tag "CCDS"; ccdsid "CCDS21425.1"; havana_gene "OTTMUSG00000037760.1";
chr7	HAVANA	start_codon	85971156	85971158	0	-	0	gene_id "ENSMUSG00000054498.7"; transcript_id "ENSMUST00000214977.2"; gene_type "protein_coding"; gene_name "Or6f1"; transcript_type "protein_coding"; transcript_name "Or6f1-202"; exon_number 2; exon_id "ENSMUSE00001401812.2"; level 2; protein_id "ENSMUSP00000150391.2"; transcript_support_level "5"; mgi_id "MGI:3030142"; tag "RNA_Seq_supported_partial"; tag "basic"; tag "Ensembl_canonical"; tag "GENCODE_Primary"; tag "appris_principal_1"; tag "CCDS"; ccdsid "CCDS21425.1"; havana_gene "OTTMUSG00000037760.1"; havana_transcript "OTTMUST00000097499.1";
chr7	ENSEMBL	start_codon	85971156	85971158	0	-	0	gene_id "ENSMUSG00000054498.7"; transcript_id "ENSMUST00000044256.6"; gene_type "protein_coding"; gene_name "Or6f1"; transcript_type "protein_coding"; transcript_name "Or6f1-201"; exon_number 1; exon_id "ENSMUSE00000327065.6"; level 3; protein_id "ENSMUSP00000049454.6"; transcript_support_level "NA"; mgi_id "MGI:3030142"; tag "basic"; tag "appris_principal_1"; tag "CCDS"; ccdsid "CCDS21425.1"; havana_gene "OTTMUSG00000037760.1";
chr7	ENSEMBL	UTR	85971159	85971258	0	-	.	gene_id "ENSMUSG00000054498.7"; transcript_id "ENSMUST00000044256.6"; gene_type "protein_coding"; gene_name "Or6f1"; transcript_type "protein_coding"; transcript_name "Or6f1-201"; exon_number 1; exon_id "ENSMUSE00000327065.6"; level 3; protein_id "ENSMUSP00000049454.6"; transcript_support_level "NA"; mgi_id "MGI:3030142"; tag "basic"; tag "appris_principal_1"; tag "CCDS"; ccdsid "CCDS21425.1"; havana_gene "OTTMUSG00000037760.1";
chr7	HAVANA	UTR	85971159	85972076	0	-	.	gene_id "ENSMUSG00000054498.7"; transcript_id "ENSMUST00000214977.2"; gene_type "protein_coding"; gene_name "Or6f1"; transcript_type "protein_coding"; transcript_name "Or6f1-202"; exon_number 2; exon_id "ENSMUSE00001401812.2"; level 2; protein_id "ENSMUSP00000150391.2"; transcript_support_level "5"; mgi_id "MGI:3030142"; tag "RNA_Seq_supported_partial"; tag "basic"; tag "Ensembl_canonical"; tag "GENCODE_Primary"; tag "appris_principal_1"; tag "CCDS"; ccdsid "CCDS21425.1"; havana_gene "OTTMUSG00000037760.1"; havana_transcript "OTTMUST00000097499.1";
chr7	HAVANA	exon	85974499	85974838	0	-	.	gene_id "ENSMUSG00000054498.7"; transcript_id "ENSMUST00000214977.2"; gene_type "protein_coding"; gene_name "Or6f1"; transcript_type "protein_coding"; transcript_name "Or6f1-202"; exon_number 1; exon_id "ENSMUSE00001394437.2"; level 2; protein_id "ENSMUSP00000150391.2"; transcript_support_level "5"; mgi_id "MGI:3030142"; tag "RNA_Seq_supported_partial"; tag "basic"; tag "Ensembl_canonical"; tag "GENCODE_Primary"; tag "appris_principal_1"; tag "CCDS"; ccdsid "CCDS21425.1"; havana_gene "OTTMUSG00000037760.1"; havana_transcript "OTTMUST00000097499.1";
chr7	HAVANA	UTR	85974499	85974838	0	-	.	gene_id "ENSMUSG00000054498.7"; transcript_id "ENSMUST00000214977.2"; gene_type "protein_coding"; gene_name "Or6f1"; transcript_type "protein_coding"; transcript_name "Or6f1-202"; exon_number 1; exon_id "ENSMUSE00001394437.2"; level 2; protein_id "ENSMUSP00000150391.2"; transcript_support_level "5"; mgi_id "MGI:3030142"; tag "RNA_Seq_supported_partial"; tag "basic"; tag "Ensembl_canonical"; tag "GENCODE_Primary"; tag "appris_principal_1"; tag "CCDS"; ccdsid "CCDS21425.1"; havana_gene "OTTMUSG00000037760.1"; havana_transcript "OTTMUST00000097499.1";
chr7	HAVANA	exon	85974499	85974838	0	-	.	gene_id "ENSMUSG00000054498.7"; transcript_id "ENSMUST00000215841.2"; gene_type "protein_coding"; gene_name "Or6f1"; transcript_type "protein_coding_CDS_not_defined"; transcript_name "Or6f1-203"; exon_number 1; exon_id "ENSMUSE00001394437.2"; level 2; transcript_support_level "5"; mgi_id "MGI:3030142"; tag "RNA_Seq_supported_partial"; havana_gene "OTTMUSG00000037760.1"; havana_transcript "OTTMUST00000155722.1";
chr7	HAVANA	UTR	85981384	85984663	0	-	.	gene_id "ENSMUSG00000055610.6"; transcript_id "ENSMUST00000213705.2"; gene_type "protein_coding"; gene_name "Or14a260"; transcript_type "protein_coding"; transcript_name "Or14a260-202"; exon_number 2; exon_id "ENSMUSE00001398420.2"; level 2; protein_id "ENSMUSP00000151140.2"; transcript_support_level "5"; mgi_id "MGI:3030141"; tag "RNA_Seq_supported_partial"; tag "basic"; tag "appris_principal_1"; tag "CCDS"; ccdsid "CCDS21426.1"; havana_gene "OTTMUSG00000037761.1"; havana_transcript "OTTMUST00000097500.1";
chr7	HAVANA	UTR	85981384	85984663	0	-	.	gene_id "ENSMUSG00000055610.6"; transcript_id "ENSMUST00000217494.2"; gene_type "protein_coding"; gene_name "Or14a260"; transcript_type "protein_coding"; transcript_name "Or14a260-203"; exon_number 2; exon_id "ENSMUSE00001396342.2"; level 2; protein_id "ENSMUSP00000149779.2"; transcript_support_level "5"; mgi_id "MGI:3030141"; tag "RNA_Seq_supported_partial"; tag "basic"; tag "Ensembl_canonical"; tag "GENCODE_Primary"; tag "appris_principal_1"; tag "CCDS"; ccdsid "CCDS21426.1"; havana_gene "OTTMUSG00000037761.1"; havana_transcript "OTTMUST00000155220.1";
chr7	HAVANA	exon	85981384	85985621	0	-	.	gene_id "ENSMUSG00000055610.6"; transcript_id "ENSMUST00000217494.2"; gene_type "protein_coding"; gene_name "Or14a260"; transcript_type "protein_coding"; transcript_name "Or14a260-203"; exon_number 2; exon_id "ENSMUSE00001396342.2"; level 2; protein_id "ENSMUSP00000149779.2"; transcript_support_level "5"; mgi_id "MGI:3030141"; tag "RNA_Seq_supported_partial"; tag "basic"; tag "Ensembl_canonical"; tag "GENCODE_Primary"; tag "appris_principal_1"; tag "CCDS"; ccdsid "CCDS21426.1"; havana_gene "OTTMUSG00000037761.1"; havana_transcript "OTTMUST00000155220.1";
chr7	ENSEMBL_gcm37	exon	85981384	85985621	0.0218839255470994	-	.	gene_id "ENSMUSG00000055610.6"; transcript_id "ENSMUSG00000055610.6_tx_1"; exon_id "chr7_85981384_85985621_-"; exonnum "6"; txlen "5317";
chr7	HAVANA	exon	85981384	85985624	0	-	.	gene_id "ENSMUSG00000055610.6"; transcript_id "ENSMUST00000213705.2"; gene_type "protein_coding"; gene_name "Or14a260"; transcript_type "protein_coding"; transcript_name "Or14a260-202"; exon_number 2; exon_id "ENSMUSE00001398420.2"; level 2; protein_id "ENSMUSP00000151140.2"; transcript_support_level "5"; mgi_id "MGI:3030141"; tag "RNA_Seq_supported_partial"; tag "basic"; tag "appris_principal_1"; tag "CCDS"; ccdsid "CCDS21426.1"; havana_gene "OTTMUSG00000037761.1"; havana_transcript "OTTMUST00000097500.1";
chr7	HAVANA	transcript	85981384	85986774	0	-	.	gene_id "ENSMUSG00000055610.6"; transcript_id "ENSMUST00000213705.2"; gene_type "protein_coding"; gene_name "Or14a260"; transcript_type "protein_coding"; transcript_name "Or14a260-202"; level 2; protein_id "ENSMUSP00000151140.2"; transcript_support_level "5"; mgi_id "MGI:3030141"; tag "RNA_Seq_supported_partial"; tag "basic"; tag "appris_principal_1"; tag "CCDS"; ccdsid "CCDS21426.1"; havana_gene "OTTMUSG00000037761.1"; havana_transcript "OTTMUST00000097500.1";
chr7	HAVANA	gene	85981384	85986794	0	-	.	gene_id "ENSMUSG00000055610.6"; gene_type "protein_coding"; gene_name "Or14a260"; level 2; mgi_id "MGI:3030141"; havana_gene "OTTMUSG00000037761.1";
chr7	HAVANA	transcript	85981384	85986794	0	-	.	gene_id "ENSMUSG00000055610.6"; transcript_id "ENSMUST00000217494.2"; gene_type "protein_coding"; gene_name "Or14a260"; transcript_type "protein_coding"; transcript_name "Or14a260-203"; level 2; protein_id "ENSMUSP00000149779.2"; transcript_support_level "5"; mgi_id "MGI:3030141"; tag "RNA_Seq_supported_partial"; tag "basic"; tag "Ensembl_canonical"; tag "GENCODE_Primary"; tag "appris_principal_1"; tag "CCDS"; ccdsid "CCDS21426.1"; havana_gene "OTTMUSG00000037761.1"; havana_transcript "OTTMUST00000155220.1";
chr7	ENSEMBL	UTR	85984614	85984663	0	-	.	gene_id "ENSMUSG00000055610.6"; transcript_id "ENSMUST00000069279.5"; gene_type "protein_coding"; gene_name "Or14a260"; transcript_type "protein_coding"; transcript_name "Or14a260-201"; exon_number 1; exon_id "ENSMUSE00000436750.5"; level 3; protein_id "ENSMUSP00000063538.5"; transcript_support_level "NA"; mgi_id "MGI:3030141"; tag "basic"; tag "appris_principal_1"; tag "CCDS"; ccdsid "CCDS21426.1"; havana_gene "OTTMUSG00000037761.1";
chr7	ENSEMBL	transcript	85984614	85985625	0	-	.	gene_id "ENSMUSG00000055610.6"; transcript_id "ENSMUST00000069279.5"; gene_type "protein_coding"; gene_name "Or14a260"; transcript_type "protein_coding"; transcript_name "Or14a260-201"; level 3; protein_id "ENSMUSP00000063538.5"; transcript_support_level "NA"; mgi_id "MGI:3030141"; tag "basic"; tag "appris_principal_1"; tag "CCDS"; ccdsid "CCDS21426.1"; havana_gene "OTTMUSG00000037761.1";
chr7	ENSEMBL	exon	85984614	85985625	0	-	.	gene_id "ENSMUSG00000055610.6"; transcript_id "ENSMUST00000069279.5"; gene_type "protein_coding"; gene_name "Or14a260"; transcript_type "protein_coding"; transcript_name "Or14a260-201"; exon_number 1; exon_id "ENSMUSE00000436750.5"; level 3; protein_id "ENSMUSP00000063538.5"; transcript_support_level "NA"; mgi_id "MGI:3030141"; tag "basic"; tag "appris_principal_1"; tag "CCDS"; ccdsid "CCDS21426.1"; havana_gene "OTTMUSG00000037761.1";
chr7	HAVANA	stop_codon	85984661	85984663	0	-	0	gene_id "ENSMUSG00000055610.6"; transcript_id "ENSMUST00000213705.2"; gene_type "protein_coding"; gene_name "Or14a260"; transcript_type "protein_coding"; transcript_name "Or14a260-202"; exon_number 2; exon_id "ENSMUSE00001398420.2"; level 2; protein_id "ENSMUSP00000151140.2"; transcript_support_level "5"; mgi_id "MGI:3030141"; tag "RNA_Seq_supported_partial"; tag "basic"; tag "appris_principal_1"; tag "CCDS"; ccdsid "CCDS21426.1"; havana_gene "OTTMUSG00000037761.1"; havana_transcript "OTTMUST00000097500.1";
chr7	HAVANA	stop_codon	85984661	85984663	0	-	0	gene_id "ENSMUSG00000055610.6"; transcript_id "ENSMUST00000217494.2"; gene_type "protein_coding"; gene_name "Or14a260"; transcript_type "protein_coding"; transcript_name "Or14a260-203"; exon_number 2; exon_id "ENSMUSE00001396342.2"; level 2; protein_id "ENSMUSP00000149779.2"; transcript_support_level "5"; mgi_id "MGI:3030141"; tag "RNA_Seq_supported_partial"; tag "basic"; tag "Ensembl_canonical"; tag "GENCODE_Primary"; tag "appris_principal_1"; tag "CCDS"; ccdsid "CCDS21426.1"; havana_gene "OTTMUSG00000037761.1"; havana_transcript "OTTMUST00000155220.1";
chr7	ENSEMBL	stop_codon	85984661	85984663	0	-	0	gene_id "ENSMUSG00000055610.6"; transcript_id "ENSMUST00000069279.5"; gene_type "protein_coding"; gene_name "Or14a260"; transcript_type "protein_coding"; transcript_name "Or14a260-201"; exon_number 1; exon_id "ENSMUSE00000436750.5"; level 3; protein_id "ENSMUSP00000063538.5"; transcript_support_level "NA"; mgi_id "MGI:3030141"; tag "basic"; tag "appris_principal_1"; tag "CCDS"; ccdsid "CCDS21426.1"; havana_gene "OTTMUSG00000037761.1";
chr7	HAVANA	CDS	85984664	85985602	0	-	0	gene_id "ENSMUSG00000055610.6"; transcript_id "ENSMUST00000213705.2"; gene_type "protein_coding"; gene_name "Or14a260"; transcript_type "protein_coding"; transcript_name "Or14a260-202"; exon_number 2; exon_id "ENSMUSE00001398420.2"; level 2; protein_id "ENSMUSP00000151140.2"; transcript_support_level "5"; mgi_id "MGI:3030141"; tag "RNA_Seq_supported_partial"; tag "basic"; tag "appris_principal_1"; tag "CCDS"; ccdsid "CCDS21426.1"; havana_gene "OTTMUSG00000037761.1"; havana_transcript "OTTMUST00000097500.1";
chr7	HAVANA	CDS	85984664	85985602	0	-	0	gene_id "ENSMUSG00000055610.6"; transcript_id "ENSMUST00000217494.2"; gene_type "protein_coding"; gene_name "Or14a260"; transcript_type "protein_coding"; transcript_name "Or14a260-203"; exon_number 2; exon_id "ENSMUSE00001396342.2"; level 2; protein_id "ENSMUSP00000149779.2"; transcript_support_level "5"; mgi_id "MGI:3030141"; tag "RNA_Seq_supported_partial"; tag "basic"; tag "Ensembl_canonical"; tag "GENCODE_Primary"; tag "appris_principal_1"; tag "CCDS"; ccdsid "CCDS21426.1"; havana_gene "OTTMUSG00000037761.1"; havana_transcript "OTTMUST00000155220.1";
chr7	ENSEMBL	CDS	85984664	85985602	0	-	0	gene_id "ENSMUSG00000055610.6"; transcript_id "ENSMUST00000069279.5"; gene_type "protein_coding"; gene_name "Or14a260"; transcript_type "protein_coding"; transcript_name "Or14a260-201"; exon_number 1; exon_id "ENSMUSE00000436750.5"; level 3; protein_id "ENSMUSP00000063538.5"; transcript_support_level "NA"; mgi_id "MGI:3030141"; tag "basic"; tag "appris_principal_1"; tag "CCDS"; ccdsid "CCDS21426.1"; havana_gene "OTTMUSG00000037761.1";
chr7	HAVANA	start_codon	85985600	85985602	0	-	0	gene_id "ENSMUSG00000055610.6"; transcript_id "ENSMUST00000213705.2"; gene_type "protein_coding"; gene_name "Or14a260"; transcript_type "protein_coding"; transcript_name "Or14a260-202"; exon_number 2; exon_id "ENSMUSE00001398420.2"; level 2; protein_id "ENSMUSP00000151140.2"; transcript_support_level "5"; mgi_id "MGI:3030141"; tag "RNA_Seq_supported_partial"; tag "basic"; tag "appris_principal_1"; tag "CCDS"; ccdsid "CCDS21426.1"; havana_gene "OTTMUSG00000037761.1"; havana_transcript "OTTMUST00000097500.1";
chr7	HAVANA	start_codon	85985600	85985602	0	-	0	gene_id "ENSMUSG00000055610.6"; transcript_id "ENSMUST00000217494.2"; gene_type "protein_coding"; gene_name "Or14a260"; transcript_type "protein_coding"; transcript_name "Or14a260-203"; exon_number 2; exon_id "ENSMUSE00001396342.2"; level 2; protein_id "ENSMUSP00000149779.2"; transcript_support_level "5"; mgi_id "MGI:3030141"; tag "RNA_Seq_supported_partial"; tag "basic"; tag "Ensembl_canonical"; tag "GENCODE_Primary"; tag "appris_principal_1"; tag "CCDS"; ccdsid "CCDS21426.1"; havana_gene "OTTMUSG00000037761.1"; havana_transcript "OTTMUST00000155220.1";
chr7	ENSEMBL	start_codon	85985600	85985602	0	-	0	gene_id "ENSMUSG00000055610.6"; transcript_id "ENSMUST00000069279.5"; gene_type "protein_coding"; gene_name "Or14a260"; transcript_type "protein_coding"; transcript_name "Or14a260-201"; exon_number 1; exon_id "ENSMUSE00000436750.5"; level 3; protein_id "ENSMUSP00000063538.5"; transcript_support_level "NA"; mgi_id "MGI:3030141"; tag "basic"; tag "appris_principal_1"; tag "CCDS"; ccdsid "CCDS21426.1"; havana_gene "OTTMUSG00000037761.1";
chr7	HAVANA	UTR	85985603	85985621	0	-	.	gene_id "ENSMUSG00000055610.6"; transcript_id "ENSMUST00000217494.2"; gene_type "protein_coding"; gene_name "Or14a260"; transcript_type "protein_coding"; transcript_name "Or14a260-203"; exon_number 2; exon_id "ENSMUSE00001396342.2"; level 2; protein_id "ENSMUSP00000149779.2"; transcript_support_level "5"; mgi_id "MGI:3030141"; tag "RNA_Seq_supported_partial"; tag "basic"; tag "Ensembl_canonical"; tag "GENCODE_Primary"; tag "appris_principal_1"; tag "CCDS"; ccdsid "CCDS21426.1"; havana_gene "OTTMUSG00000037761.1"; havana_transcript "OTTMUST00000155220.1";
chr7	HAVANA	UTR	85985603	85985624	0	-	.	gene_id "ENSMUSG00000055610.6"; transcript_id "ENSMUST00000213705.2"; gene_type "protein_coding"; gene_name "Or14a260"; transcript_type "protein_coding"; transcript_name "Or14a260-202"; exon_number 2; exon_id "ENSMUSE00001398420.2"; level 2; protein_id "ENSMUSP00000151140.2"; transcript_support_level "5"; mgi_id "MGI:3030141"; tag "RNA_Seq_supported_partial"; tag "basic"; tag "appris_principal_1"; tag "CCDS"; ccdsid "CCDS21426.1"; havana_gene "OTTMUSG00000037761.1"; havana_transcript "OTTMUST00000097500.1";
chr7	ENSEMBL	UTR	85985603	85985625	0	-	.	gene_id "ENSMUSG00000055610.6"; transcript_id "ENSMUST00000069279.5"; gene_type "protein_coding"; gene_name "Or14a260"; transcript_type "protein_coding"; transcript_name "Or14a260-201"; exon_number 1; exon_id "ENSMUSE00000436750.5"; level 3; protein_id "ENSMUSP00000063538.5"; transcript_support_level "NA"; mgi_id "MGI:3030141"; tag "basic"; tag "appris_principal_1"; tag "CCDS"; ccdsid "CCDS21426.1"; havana_gene "OTTMUSG00000037761.1";
chr7	sragcm37_mid	exon	85986518	85986626	0.0218839255470994	-	.	gene_id "ENSMUSG00000055610.6"; transcript_id "ENSMUSG00000055610.6_tx_1"; exon_id "chr7_85986518_85986626_-"; exonnum "5"; txlen "5317";
chr7	HAVANA	exon	85986518	85986774	0	-	.	gene_id "ENSMUSG00000055610.6"; transcript_id "ENSMUST00000213705.2"; gene_type "protein_coding"; gene_name "Or14a260"; transcript_type "protein_coding"; transcript_name "Or14a260-202"; exon_number 1; exon_id "ENSMUSE00001394497.2"; level 2; protein_id "ENSMUSP00000151140.2"; transcript_support_level "5"; mgi_id "MGI:3030141"; tag "RNA_Seq_supported_partial"; tag "basic"; tag "appris_principal_1"; tag "CCDS"; ccdsid "CCDS21426.1"; havana_gene "OTTMUSG00000037761.1"; havana_transcript "OTTMUST00000097500.1";
chr7	HAVANA	UTR	85986518	85986774	0	-	.	gene_id "ENSMUSG00000055610.6"; transcript_id "ENSMUST00000213705.2"; gene_type "protein_coding"; gene_name "Or14a260"; transcript_type "protein_coding"; transcript_name "Or14a260-202"; exon_number 1; exon_id "ENSMUSE00001394497.2"; level 2; protein_id "ENSMUSP00000151140.2"; transcript_support_level "5"; mgi_id "MGI:3030141"; tag "RNA_Seq_supported_partial"; tag "basic"; tag "appris_principal_1"; tag "CCDS"; ccdsid "CCDS21426.1"; havana_gene "OTTMUSG00000037761.1"; havana_transcript "OTTMUST00000097500.1";
chr7	HAVANA	exon	85986518	85986794	0	-	.	gene_id "ENSMUSG00000055610.6"; transcript_id "ENSMUST00000217494.2"; gene_type "protein_coding"; gene_name "Or14a260"; transcript_type "protein_coding"; transcript_name "Or14a260-203"; exon_number 1; exon_id "ENSMUSE00001404319.2"; level 2; protein_id "ENSMUSP00000149779.2"; transcript_support_level "5"; mgi_id "MGI:3030141"; tag "RNA_Seq_supported_partial"; tag "basic"; tag "Ensembl_canonical"; tag "GENCODE_Primary"; tag "appris_principal_1"; tag "CCDS"; ccdsid "CCDS21426.1"; havana_gene "OTTMUSG00000037761.1"; havana_transcript "OTTMUST00000155220.1";
chr7	HAVANA	UTR	85986518	85986794	0	-	.	gene_id "ENSMUSG00000055610.6"; transcript_id "ENSMUST00000217494.2"; gene_type "protein_coding"; gene_name "Or14a260"; transcript_type "protein_coding"; transcript_name "Or14a260-203"; exon_number 1; exon_id "ENSMUSE00001404319.2"; level 2; protein_id "ENSMUSP00000149779.2"; transcript_support_level "5"; mgi_id "MGI:3030141"; tag "RNA_Seq_supported_partial"; tag "basic"; tag "Ensembl_canonical"; tag "GENCODE_Primary"; tag "appris_principal_1"; tag "CCDS"; ccdsid "CCDS21426.1"; havana_gene "OTTMUSG00000037761.1"; havana_transcript "OTTMUST00000155220.1";
chr7	sragcm37_mid	exon	85997760	85997930	0.0218839255470994	-	.	gene_id "ENSMUSG00000055610.6"; transcript_id "ENSMUSG00000055610.6_tx_1"; exon_id "chr7_85997760_85997930_-"; exonnum "4"; txlen "5317";
chr7	sragcm37_mid	exon	86001493	86001915	0.0218839255470994	-	.	gene_id "ENSMUSG00000055610.6"; transcript_id "ENSMUSG00000055610.6_tx_1"; exon_id "chr7_86001493_86001915_-"; exonnum "3"; txlen "5317";
chr7	HAVANA	gene	86002185	86002927	0	-	.	gene_id "ENSMUSG00000092388.3"; gene_type "unprocessed_pseudogene"; gene_name "Or14o1-ps1"; level 2; mgi_id "MGI:3030140"; havana_gene "OTTMUSG00000037762.1";
chr7	HAVANA	transcript	86002185	86002927	0	-	.	gene_id "ENSMUSG00000092388.3"; transcript_id "ENSMUST00000174677.3"; gene_type "unprocessed_pseudogene"; gene_name "Or14o1-ps1"; transcript_type "unprocessed_pseudogene"; transcript_name "Or14o1-ps1-201"; level 2; transcript_support_level "NA"; mgi_id "MGI:3030140"; ont "PGO:0000005"; tag "basic"; tag "Ensembl_canonical"; tag "GENCODE_Primary"; havana_gene "OTTMUSG00000037762.1"; havana_transcript "OTTMUST00000097501.1";
chr7	HAVANA	exon	86002185	86002927	0	-	.	gene_id "ENSMUSG00000092388.3"; transcript_id "ENSMUST00000174677.3"; gene_type "unprocessed_pseudogene"; gene_name "Or14o1-ps1"; transcript_type "unprocessed_pseudogene"; transcript_name "Or14o1-ps1-201"; exon_number 1; exon_id "ENSMUSE00000943787.3"; level 2; transcript_support_level "NA"; mgi_id "MGI:3030140"; ont "PGO:0000005"; tag "basic"; tag "Ensembl_canonical"; tag "GENCODE_Primary"; havana_gene "OTTMUSG00000037762.1"; havana_transcript "OTTMUST00000097501.1";
chr7	HAVANA	UTR	86010062	86012586	0	-	.	gene_id "ENSMUSG00000055571.5"; transcript_id "ENSMUST00000213255.2"; gene_type "protein_coding"; gene_name "Or14a259"; transcript_type "protein_coding"; transcript_name "Or14a259-202"; exon_number 2; exon_id "ENSMUSE00001403701.2"; level 2; protein_id "ENSMUSP00000149762.2"; transcript_support_level "5"; mgi_id "MGI:3030139"; tag "RNA_Seq_supported_partial"; tag "basic"; tag "Ensembl_canonical"; tag "GENCODE_Primary"; tag "appris_principal_1"; tag "CCDS"; ccdsid "CCDS21427.1"; havana_gene "OTTMUSG00000037763.1"; havana_transcript "OTTMUST00000155724.1";
chr7	HAVANA	UTR	86010062	86012586	0	-	.	gene_id "ENSMUSG00000055571.5"; transcript_id "ENSMUST00000216700.2"; gene_type "protein_coding"; gene_name "Or14a259"; transcript_type "protein_coding"; transcript_name "Or14a259-204"; exon_number 2; exon_id "ENSMUSE00001403701.2"; level 2; protein_id "ENSMUSP00000149883.2"; transcript_support_level "5"; mgi_id "MGI:3030139"; tag "RNA_Seq_supported_partial"; tag "basic"; tag "appris_principal_1"; tag "CCDS"; ccdsid "CCDS21427.1"; havana_gene "OTTMUSG00000037763.1"; havana_transcript "OTTMUST00000155725.1";
chr7	HAVANA	UTR	86010062	86012586	0	-	.	gene_id "ENSMUSG00000055571.5"; transcript_id "ENSMUST00000213869.2"; gene_type "protein_coding"; gene_name "Or14a259"; transcript_type "protein_coding"; transcript_name "Or14a259-203"; exon_number 2; exon_id "ENSMUSE00001403701.2"; level 2; protein_id "ENSMUSP00000149876.2"; transcript_support_level "5"; mgi_id "MGI:3030139"; tag "RNA_Seq_supported_partial"; tag "basic"; tag "appris_principal_1"; tag "CCDS"; ccdsid "CCDS21427.1"; havana_gene "OTTMUSG00000037763.1"; havana_transcript "OTTMUST00000097502.1";
chr7	HAVANA	exon	86010062	86013562	0	-	.	gene_id "ENSMUSG00000055571.5"; transcript_id "ENSMUST00000213255.2"; gene_type "protein_coding"; gene_name "Or14a259"; transcript_type "protein_coding"; transcript_name "Or14a259-202"; exon_number 2; exon_id "ENSMUSE00001403701.2"; level 2; protein_id "ENSMUSP00000149762.2"; transcript_support_level "5"; mgi_id "MGI:3030139"; tag "RNA_Seq_supported_partial"; tag "basic"; tag "Ensembl_canonical"; tag "GENCODE_Primary"; tag "appris_principal_1"; tag "CCDS"; ccdsid "CCDS21427.1"; havana_gene "OTTMUSG00000037763.1"; havana_transcript "OTTMUST00000155724.1";
chr7	HAVANA	exon	86010062	86013562	0	-	.	gene_id "ENSMUSG00000055571.5"; transcript_id "ENSMUST00000216700.2"; gene_type "protein_coding"; gene_name "Or14a259"; transcript_type "protein_coding"; transcript_name "Or14a259-204"; exon_number 2; exon_id "ENSMUSE00001403701.2"; level 2; protein_id "ENSMUSP00000149883.2"; transcript_support_level "5"; mgi_id "MGI:3030139"; tag "RNA_Seq_supported_partial"; tag "basic"; tag "appris_principal_1"; tag "CCDS"; ccdsid "CCDS21427.1"; havana_gene "OTTMUSG00000037763.1"; havana_transcript "OTTMUST00000155725.1";
chr7	HAVANA	exon	86010062	86013562	0	-	.	gene_id "ENSMUSG00000055571.5"; transcript_id "ENSMUST00000213869.2"; gene_type "protein_coding"; gene_name "Or14a259"; transcript_type "protein_coding"; transcript_name "Or14a259-203"; exon_number 2; exon_id "ENSMUSE00001403701.2"; level 2; protein_id "ENSMUSP00000149876.2"; transcript_support_level "5"; mgi_id "MGI:3030139"; tag "RNA_Seq_supported_partial"; tag "basic"; tag "appris_principal_1"; tag "CCDS"; ccdsid "CCDS21427.1"; havana_gene "OTTMUSG00000037763.1"; havana_transcript "OTTMUST00000097502.1";
chr7	HAVANA	transcript	86010062	86016045	0	-	.	gene_id "ENSMUSG00000055571.5"; transcript_id "ENSMUST00000213255.2"; gene_type "protein_coding"; gene_name "Or14a259"; transcript_type "protein_coding"; transcript_name "Or14a259-202"; level 2; protein_id "ENSMUSP00000149762.2"; transcript_support_level "5"; mgi_id "MGI:3030139"; tag "RNA_Seq_supported_partial"; tag "basic"; tag "Ensembl_canonical"; tag "GENCODE_Primary"; tag "appris_principal_1"; tag "CCDS"; ccdsid "CCDS21427.1"; havana_gene "OTTMUSG00000037763.1"; havana_transcript "OTTMUST00000155724.1";
chr7	HAVANA	transcript	86010062	86016045	0	-	.	gene_id "ENSMUSG00000055571.5"; transcript_id "ENSMUST00000216700.2"; gene_type "protein_coding"; gene_name "Or14a259"; transcript_type "protein_coding"; transcript_name "Or14a259-204"; level 2; protein_id "ENSMUSP00000149883.2"; transcript_support_level "5"; mgi_id "MGI:3030139"; tag "RNA_Seq_supported_partial"; tag "basic"; tag "appris_principal_1"; tag "CCDS"; ccdsid "CCDS21427.1"; havana_gene "OTTMUSG00000037763.1"; havana_transcript "OTTMUST00000155725.1";
chr7	HAVANA	gene	86010062	86016136	0	-	.	gene_id "ENSMUSG00000055571.5"; gene_type "protein_coding"; gene_name "Or14a259"; level 2; mgi_id "MGI:3030139"; havana_gene "OTTMUSG00000037763.1";
chr7	HAVANA	transcript	86010062	86016136	0	-	.	gene_id "ENSMUSG00000055571.5"; transcript_id "ENSMUST00000213869.2"; gene_type "protein_coding"; gene_name "Or14a259"; transcript_type "protein_coding"; transcript_name "Or14a259-203"; level 2; protein_id "ENSMUSP00000149876.2"; transcript_support_level "5"; mgi_id "MGI:3030139"; tag "RNA_Seq_supported_partial"; tag "basic"; tag "appris_principal_1"; tag "CCDS"; ccdsid "CCDS21427.1"; havana_gene "OTTMUSG00000037763.1"; havana_transcript "OTTMUST00000097502.1";
chr7	sragcm37_mid	exon	86011670	86011823	0.0218839255470994	-	.	gene_id "ENSMUSG00000055610.6"; transcript_id "ENSMUSG00000055610.6_tx_1"; exon_id "chr7_86011670_86011823_-"; exonnum "2"; txlen "5317";
chr7	HAVANA	stop_codon	86012584	86012586	0	-	0	gene_id "ENSMUSG00000055571.5"; transcript_id "ENSMUST00000213255.2"; gene_type "protein_coding"; gene_name "Or14a259"; transcript_type "protein_coding"; transcript_name "Or14a259-202"; exon_number 2; exon_id "ENSMUSE00001403701.2"; level 2; protein_id "ENSMUSP00000149762.2"; transcript_support_level "5"; mgi_id "MGI:3030139"; tag "RNA_Seq_supported_partial"; tag "basic"; tag "Ensembl_canonical"; tag "GENCODE_Primary"; tag "appris_principal_1"; tag "CCDS"; ccdsid "CCDS21427.1"; havana_gene "OTTMUSG00000037763.1"; havana_transcript "OTTMUST00000155724.1";
chr7	HAVANA	stop_codon	86012584	86012586	0	-	0	gene_id "ENSMUSG00000055571.5"; transcript_id "ENSMUST00000216700.2"; gene_type "protein_coding"; gene_name "Or14a259"; transcript_type "protein_coding"; transcript_name "Or14a259-204"; exon_number 2; exon_id "ENSMUSE00001403701.2"; level 2; protein_id "ENSMUSP00000149883.2"; transcript_support_level "5"; mgi_id "MGI:3030139"; tag "RNA_Seq_supported_partial"; tag "basic"; tag "appris_principal_1"; tag "CCDS"; ccdsid "CCDS21427.1"; havana_gene "OTTMUSG00000037763.1"; havana_transcript "OTTMUST00000155725.1";
chr7	HAVANA	stop_codon	86012584	86012586	0	-	0	gene_id "ENSMUSG00000055571.5"; transcript_id "ENSMUST00000213869.2"; gene_type "protein_coding"; gene_name "Or14a259"; transcript_type "protein_coding"; transcript_name "Or14a259-203"; exon_number 2; exon_id "ENSMUSE00001403701.2"; level 2; protein_id "ENSMUSP00000149876.2"; transcript_support_level "5"; mgi_id "MGI:3030139"; tag "RNA_Seq_supported_partial"; tag "basic"; tag "appris_principal_1"; tag "CCDS"; ccdsid "CCDS21427.1"; havana_gene "OTTMUSG00000037763.1"; havana_transcript "OTTMUST00000097502.1";
chr7	ENSEMBL	stop_codon	86012584	86012586	0	-	0	gene_id "ENSMUSG00000055571.5"; transcript_id "ENSMUST00000069236.4"; gene_type "protein_coding"; gene_name "Or14a259"; transcript_type "protein_coding"; transcript_name "Or14a259-201"; exon_number 1; exon_id "ENSMUSE00000436721.4"; level 3; protein_id "ENSMUSP00000068650.4"; transcript_support_level "NA"; mgi_id "MGI:3030139"; tag "basic"; tag "appris_principal_1"; tag "CCDS"; ccdsid "CCDS21427.1"; havana_gene "OTTMUSG00000037763.1";
chr7	ENSEMBL	UTR	86012584	86012586	0	-	.	gene_id "ENSMUSG00000055571.5"; transcript_id "ENSMUST00000069236.4"; gene_type "protein_coding"; gene_name "Or14a259"; transcript_type "protein_coding"; transcript_name "Or14a259-201"; exon_number 1; exon_id "ENSMUSE00000436721.4"; level 3; protein_id "ENSMUSP00000068650.4"; transcript_support_level "NA"; mgi_id "MGI:3030139"; tag "basic"; tag "appris_principal_1"; tag "CCDS"; ccdsid "CCDS21427.1"; havana_gene "OTTMUSG00000037763.1";
chr7	ENSEMBL	transcript	86012584	86013543	0	-	.	gene_id "ENSMUSG00000055571.5"; transcript_id "ENSMUST00000069236.4"; gene_type "protein_coding"; gene_name "Or14a259"; transcript_type "protein_coding"; transcript_name "Or14a259-201"; level 3; protein_id "ENSMUSP00000068650.4"; transcript_support_level "NA"; mgi_id "MGI:3030139"; tag "basic"; tag "appris_principal_1"; tag "CCDS"; ccdsid "CCDS21427.1"; havana_gene "OTTMUSG00000037763.1";
chr7	ENSEMBL	exon	86012584	86013543	0	-	.	gene_id "ENSMUSG00000055571.5"; transcript_id "ENSMUST00000069236.4"; gene_type "protein_coding"; gene_name "Or14a259"; transcript_type "protein_coding"; transcript_name "Or14a259-201"; exon_number 1; exon_id "ENSMUSE00000436721.4"; level 3; protein_id "ENSMUSP00000068650.4"; transcript_support_level "NA"; mgi_id "MGI:3030139"; tag "basic"; tag "appris_principal_1"; tag "CCDS"; ccdsid "CCDS21427.1"; havana_gene "OTTMUSG00000037763.1";
chr7	HAVANA	CDS	86012587	86013543	0	-	0	gene_id "ENSMUSG00000055571.5"; transcript_id "ENSMUST00000213255.2"; gene_type "protein_coding"; gene_name "Or14a259"; transcript_type "protein_coding"; transcript_name "Or14a259-202"; exon_number 2; exon_id "ENSMUSE00001403701.2"; level 2; protein_id "ENSMUSP00000149762.2"; transcript_support_level "5"; mgi_id "MGI:3030139"; tag "RNA_Seq_supported_partial"; tag "basic"; tag "Ensembl_canonical"; tag "GENCODE_Primary"; tag "appris_principal_1"; tag "CCDS"; ccdsid "CCDS21427.1"; havana_gene "OTTMUSG00000037763.1"; havana_transcript "OTTMUST00000155724.1";
chr7	HAVANA	CDS	86012587	86013543	0	-	0	gene_id "ENSMUSG00000055571.5"; transcript_id "ENSMUST00000216700.2"; gene_type "protein_coding"; gene_name "Or14a259"; transcript_type "protein_coding"; transcript_name "Or14a259-204"; exon_number 2; exon_id "ENSMUSE00001403701.2"; level 2; protein_id "ENSMUSP00000149883.2"; transcript_support_level "5"; mgi_id "MGI:3030139"; tag "RNA_Seq_supported_partial"; tag "basic"; tag "appris_principal_1"; tag "CCDS"; ccdsid "CCDS21427.1"; havana_gene "OTTMUSG00000037763.1"; havana_transcript "OTTMUST00000155725.1";
chr7	HAVANA	CDS	86012587	86013543	0	-	0	gene_id "ENSMUSG00000055571.5"; transcript_id "ENSMUST00000213869.2"; gene_type "protein_coding"; gene_name "Or14a259"; transcript_type "protein_coding"; transcript_name "Or14a259-203"; exon_number 2; exon_id "ENSMUSE00001403701.2"; level 2; protein_id "ENSMUSP00000149876.2"; transcript_support_level "5"; mgi_id "MGI:3030139"; tag "RNA_Seq_supported_partial"; tag "basic"; tag "appris_principal_1"; tag "CCDS"; ccdsid "CCDS21427.1"; havana_gene "OTTMUSG00000037763.1"; havana_transcript "OTTMUST00000097502.1";
chr7	ENSEMBL	CDS	86012587	86013543	0	-	0	gene_id "ENSMUSG00000055571.5"; transcript_id "ENSMUST00000069236.4"; gene_type "protein_coding"; gene_name "Or14a259"; transcript_type "protein_coding"; transcript_name "Or14a259-201"; exon_number 1; exon_id "ENSMUSE00000436721.4"; level 3; protein_id "ENSMUSP00000068650.4"; transcript_support_level "NA"; mgi_id "MGI:3030139"; tag "basic"; tag "appris_principal_1"; tag "CCDS"; ccdsid "CCDS21427.1"; havana_gene "OTTMUSG00000037763.1";
chr7	sragcm37_ss	exon	86012853	86013074	0.0218839255470994	-	.	gene_id "ENSMUSG00000055610.6"; transcript_id "ENSMUSG00000055610.6_tx_1"; exon_id "chr7_86012853_86013074_-"; exonnum "1"; txlen "5317";
chr7	HAVANA	start_codon	86013541	86013543	0	-	0	gene_id "ENSMUSG00000055571.5"; transcript_id "ENSMUST00000213255.2"; gene_type "protein_coding"; gene_name "Or14a259"; transcript_type "protein_coding"; transcript_name "Or14a259-202"; exon_number 2; exon_id "ENSMUSE00001403701.2"; level 2; protein_id "ENSMUSP00000149762.2"; transcript_support_level "5"; mgi_id "MGI:3030139"; tag "RNA_Seq_supported_partial"; tag "basic"; tag "Ensembl_canonical"; tag "GENCODE_Primary"; tag "appris_principal_1"; tag "CCDS"; ccdsid "CCDS21427.1"; havana_gene "OTTMUSG00000037763.1"; havana_transcript "OTTMUST00000155724.1";
chr7	HAVANA	start_codon	86013541	86013543	0	-	0	gene_id "ENSMUSG00000055571.5"; transcript_id "ENSMUST00000216700.2"; gene_type "protein_coding"; gene_name "Or14a259"; transcript_type "protein_coding"; transcript_name "Or14a259-204"; exon_number 2; exon_id "ENSMUSE00001403701.2"; level 2; protein_id "ENSMUSP00000149883.2"; transcript_support_level "5"; mgi_id "MGI:3030139"; tag "RNA_Seq_supported_partial"; tag "basic"; tag "appris_principal_1"; tag "CCDS"; ccdsid "CCDS21427.1"; havana_gene "OTTMUSG00000037763.1"; havana_transcript "OTTMUST00000155725.1";
chr7	HAVANA	start_codon	86013541	86013543	0	-	0	gene_id "ENSMUSG00000055571.5"; transcript_id "ENSMUST00000213869.2"; gene_type "protein_coding"; gene_name "Or14a259"; transcript_type "protein_coding"; transcript_name "Or14a259-203"; exon_number 2; exon_id "ENSMUSE00001403701.2"; level 2; protein_id "ENSMUSP00000149876.2"; transcript_support_level "5"; mgi_id "MGI:3030139"; tag "RNA_Seq_supported_partial"; tag "basic"; tag "appris_principal_1"; tag "CCDS"; ccdsid "CCDS21427.1"; havana_gene "OTTMUSG00000037763.1"; havana_transcript "OTTMUST00000097502.1";
chr7	ENSEMBL	start_codon	86013541	86013543	0	-	0	gene_id "ENSMUSG00000055571.5"; transcript_id "ENSMUST00000069236.4"; gene_type "protein_coding"; gene_name "Or14a259"; transcript_type "protein_coding"; transcript_name "Or14a259-201"; exon_number 1; exon_id "ENSMUSE00000436721.4"; level 3; protein_id "ENSMUSP00000068650.4"; transcript_support_level "NA"; mgi_id "MGI:3030139"; tag "basic"; tag "appris_principal_1"; tag "CCDS"; ccdsid "CCDS21427.1"; havana_gene "OTTMUSG00000037763.1";
chr7	HAVANA	UTR	86013544	86013562	0	-	.	gene_id "ENSMUSG00000055571.5"; transcript_id "ENSMUST00000213255.2"; gene_type "protein_coding"; gene_name "Or14a259"; transcript_type "protein_coding"; transcript_name "Or14a259-202"; exon_number 2; exon_id "ENSMUSE00001403701.2"; level 2; protein_id "ENSMUSP00000149762.2"; transcript_support_level "5"; mgi_id "MGI:3030139"; tag "RNA_Seq_supported_partial"; tag "basic"; tag "Ensembl_canonical"; tag "GENCODE_Primary"; tag "appris_principal_1"; tag "CCDS"; ccdsid "CCDS21427.1"; havana_gene "OTTMUSG00000037763.1"; havana_transcript "OTTMUST00000155724.1";
chr7	HAVANA	UTR	86013544	86013562	0	-	.	gene_id "ENSMUSG00000055571.5"; transcript_id "ENSMUST00000216700.2"; gene_type "protein_coding"; gene_name "Or14a259"; transcript_type "protein_coding"; transcript_name "Or14a259-204"; exon_number 2; exon_id "ENSMUSE00001403701.2"; level 2; protein_id "ENSMUSP00000149883.2"; transcript_support_level "5"; mgi_id "MGI:3030139"; tag "RNA_Seq_supported_partial"; tag "basic"; tag "appris_principal_1"; tag "CCDS"; ccdsid "CCDS21427.1"; havana_gene "OTTMUSG00000037763.1"; havana_transcript "OTTMUST00000155725.1";
chr7	HAVANA	UTR	86013544	86013562	0	-	.	gene_id "ENSMUSG00000055571.5"; transcript_id "ENSMUST00000213869.2"; gene_type "protein_coding"; gene_name "Or14a259"; transcript_type "protein_coding"; transcript_name "Or14a259-203"; exon_number 2; exon_id "ENSMUSE00001403701.2"; level 2; protein_id "ENSMUSP00000149876.2"; transcript_support_level "5"; mgi_id "MGI:3030139"; tag "RNA_Seq_supported_partial"; tag "basic"; tag "appris_principal_1"; tag "CCDS"; ccdsid "CCDS21427.1"; havana_gene "OTTMUSG00000037763.1"; havana_transcript "OTTMUST00000097502.1";
chr7	HAVANA	exon	86015798	86016045	0	-	.	gene_id "ENSMUSG00000055571.5"; transcript_id "ENSMUST00000213255.2"; gene_type "protein_coding"; gene_name "Or14a259"; transcript_type "protein_coding"; transcript_name "Or14a259-202"; exon_number 1; exon_id "ENSMUSE00001401029.2"; level 2; protein_id "ENSMUSP00000149762.2"; transcript_support_level "5"; mgi_id "MGI:3030139"; tag "RNA_Seq_supported_partial"; tag "basic"; tag "Ensembl_canonical"; tag "GENCODE_Primary"; tag "appris_principal_1"; tag "CCDS"; ccdsid "CCDS21427.1"; havana_gene "OTTMUSG00000037763.1"; havana_transcript "OTTMUST00000155724.1";
chr7	HAVANA	UTR	86015798	86016045	0	-	.	gene_id "ENSMUSG00000055571.5"; transcript_id "ENSMUST00000213255.2"; gene_type "protein_coding"; gene_name "Or14a259"; transcript_type "protein_coding"; transcript_name "Or14a259-202"; exon_number 1; exon_id "ENSMUSE00001401029.2"; level 2; protein_id "ENSMUSP00000149762.2"; transcript_support_level "5"; mgi_id "MGI:3030139"; tag "RNA_Seq_supported_partial"; tag "basic"; tag "Ensembl_canonical"; tag "GENCODE_Primary"; tag "appris_principal_1"; tag "CCDS"; ccdsid "CCDS21427.1"; havana_gene "OTTMUSG00000037763.1"; havana_transcript "OTTMUST00000155724.1";
chr7	HAVANA	exon	86015813	86016045	0	-	.	gene_id "ENSMUSG00000055571.5"; transcript_id "ENSMUST00000216700.2"; gene_type "protein_coding"; gene_name "Or14a259"; transcript_type "protein_coding"; transcript_name "Or14a259-204"; exon_number 1; exon_id "ENSMUSE00001404277.2"; level 2; protein_id "ENSMUSP00000149883.2"; transcript_support_level "5"; mgi_id "MGI:3030139"; tag "RNA_Seq_supported_partial"; tag "basic"; tag "appris_principal_1"; tag "CCDS"; ccdsid "CCDS21427.1"; havana_gene "OTTMUSG00000037763.1"; havana_transcript "OTTMUST00000155725.1";
chr7	HAVANA	UTR	86015813	86016045	0	-	.	gene_id "ENSMUSG00000055571.5"; transcript_id "ENSMUST00000216700.2"; gene_type "protein_coding"; gene_name "Or14a259"; transcript_type "protein_coding"; transcript_name "Or14a259-204"; exon_number 1; exon_id "ENSMUSE00001404277.2"; level 2; protein_id "ENSMUSP00000149883.2"; transcript_support_level "5"; mgi_id "MGI:3030139"; tag "RNA_Seq_supported_partial"; tag "basic"; tag "appris_principal_1"; tag "CCDS"; ccdsid "CCDS21427.1"; havana_gene "OTTMUSG00000037763.1"; havana_transcript "OTTMUST00000155725.1";
chr7	HAVANA	exon	86016108	86016136	0	-	.	gene_id "ENSMUSG00000055571.5"; transcript_id "ENSMUST00000213869.2"; gene_type "protein_coding"; gene_name "Or14a259"; transcript_type "protein_coding"; transcript_name "Or14a259-203"; exon_number 1; exon_id "ENSMUSE00001394822.2"; level 2; protein_id "ENSMUSP00000149876.2"; transcript_support_level "5"; mgi_id "MGI:3030139"; tag "RNA_Seq_supported_partial"; tag "basic"; tag "appris_principal_1"; tag "CCDS"; ccdsid "CCDS21427.1"; havana_gene "OTTMUSG00000037763.1"; havana_transcript "OTTMUST00000097502.1";
chr7	HAVANA	UTR	86016108	86016136	0	-	.	gene_id "ENSMUSG00000055571.5"; transcript_id "ENSMUST00000213869.2"; gene_type "protein_coding"; gene_name "Or14a259"; transcript_type "protein_coding"; transcript_name "Or14a259-203"; exon_number 1; exon_id "ENSMUSE00001394822.2"; level 2; protein_id "ENSMUSP00000149876.2"; transcript_support_level "5"; mgi_id "MGI:3030139"; tag "RNA_Seq_supported_partial"; tag "basic"; tag "appris_principal_1"; tag "CCDS"; ccdsid "CCDS21427.1"; havana_gene "OTTMUSG00000037763.1"; havana_transcript "OTTMUST00000097502.1";
chr7	HAVANA	stop_codon	86034865	86034867	0	-	0	gene_id "ENSMUSG00000062426.3"; transcript_id "ENSMUST00000077210.3"; gene_type "protein_coding"; gene_name "Or14a258"; transcript_type "protein_coding"; transcript_name "Or14a258-201"; exon_number 1; exon_id "ENSMUSE00000520379.3"; level 2; protein_id "ENSMUSP00000076449.3"; transcript_support_level "NA"; mgi_id "MGI:3030138"; tag "basic"; tag "Ensembl_canonical"; tag "GENCODE_Primary"; tag "appris_principal_1"; tag "CCDS"; ccdsid "CCDS21428.1"; havana_gene "OTTMUSG00000037764.1"; havana_transcript "OTTMUST00000097503.1";
chr7	HAVANA	UTR	86034865	86034867	0	-	.	gene_id "ENSMUSG00000062426.3"; transcript_id "ENSMUST00000077210.3"; gene_type "protein_coding"; gene_name "Or14a258"; transcript_type "protein_coding"; transcript_name "Or14a258-201"; exon_number 1; exon_id "ENSMUSE00000520379.3"; level 2; protein_id "ENSMUSP00000076449.3"; transcript_support_level "NA"; mgi_id "MGI:3030138"; tag "basic"; tag "Ensembl_canonical"; tag "GENCODE_Primary"; tag "appris_principal_1"; tag "CCDS"; ccdsid "CCDS21428.1"; havana_gene "OTTMUSG00000037764.1"; havana_transcript "OTTMUST00000097503.1";
chr7	HAVANA	gene	86034865	86035866	0	-	.	gene_id "ENSMUSG00000062426.3"; gene_type "protein_coding"; gene_name "Or14a258"; level 2; mgi_id "MGI:3030138"; havana_gene "OTTMUSG00000037764.1";
chr7	HAVANA	transcript	86034865	86035866	0	-	.	gene_id "ENSMUSG00000062426.3"; transcript_id "ENSMUST00000077210.3"; gene_type "protein_coding"; gene_name "Or14a258"; transcript_type "protein_coding"; transcript_name "Or14a258-201"; level 2; protein_id "ENSMUSP00000076449.3"; transcript_support_level "NA"; mgi_id "MGI:3030138"; tag "basic"; tag "Ensembl_canonical"; tag "GENCODE_Primary"; tag "appris_principal_1"; tag "CCDS"; ccdsid "CCDS21428.1"; havana_gene "OTTMUSG00000037764.1"; havana_transcript "OTTMUST00000097503.1";
chr7	HAVANA	exon	86034865	86035866	0	-	.	gene_id "ENSMUSG00000062426.3"; transcript_id "ENSMUST00000077210.3"; gene_type "protein_coding"; gene_name "Or14a258"; transcript_type "protein_coding"; transcript_name "Or14a258-201"; exon_number 1; exon_id "ENSMUSE00000520379.3"; level 2; protein_id "ENSMUSP00000076449.3"; transcript_support_level "NA"; mgi_id "MGI:3030138"; tag "basic"; tag "Ensembl_canonical"; tag "GENCODE_Primary"; tag "appris_principal_1"; tag "CCDS"; ccdsid "CCDS21428.1"; havana_gene "OTTMUSG00000037764.1"; havana_transcript "OTTMUST00000097503.1";
chr7	HAVANA	CDS	86034868	86035866	0	-	0	gene_id "ENSMUSG00000062426.3"; transcript_id "ENSMUST00000077210.3"; gene_type "protein_coding"; gene_name "Or14a258"; transcript_type "protein_coding"; transcript_name "Or14a258-201"; exon_number 1; exon_id "ENSMUSE00000520379.3"; level 2; protein_id "ENSMUSP00000076449.3"; transcript_support_level "NA"; mgi_id "MGI:3030138"; tag "basic"; tag "Ensembl_canonical"; tag "GENCODE_Primary"; tag "appris_principal_1"; tag "CCDS"; ccdsid "CCDS21428.1"; havana_gene "OTTMUSG00000037764.1"; havana_transcript "OTTMUST00000097503.1";
chr7	HAVANA	start_codon	86035864	86035866	0	-	0	gene_id "ENSMUSG00000062426.3"; transcript_id "ENSMUST00000077210.3"; gene_type "protein_coding"; gene_name "Or14a258"; transcript_type "protein_coding"; transcript_name "Or14a258-201"; exon_number 1; exon_id "ENSMUSE00000520379.3"; level 2; protein_id "ENSMUSP00000076449.3"; transcript_support_level "NA"; mgi_id "MGI:3030138"; tag "basic"; tag "Ensembl_canonical"; tag "GENCODE_Primary"; tag "appris_principal_1"; tag "CCDS"; ccdsid "CCDS21428.1"; havana_gene "OTTMUSG00000037764.1"; havana_transcript "OTTMUST00000097503.1";
chr7	HAVANA	exon	86041018	86043233	0	-	.	gene_id "ENSMUSG00000039608.7"; transcript_id "ENSMUST00000215532.2"; gene_type "protein_coding"; gene_name "Or6aa1"; transcript_type "protein_coding"; transcript_name "Or6aa1-203"; exon_number 3; exon_id "ENSMUSE00001399705.2"; level 2; protein_id "ENSMUSP00000150700.2"; transcript_support_level "5"; mgi_id "MGI:3030137"; tag "RNA_Seq_supported_partial"; tag "basic"; tag "appris_principal_1"; tag "CCDS"; ccdsid "CCDS21429.1"; havana_gene "OTTMUSG00000037765.1"; havana_transcript "OTTMUST00000155726.1";
chr7	HAVANA	UTR	86041018	86043233	0	-	.	gene_id "ENSMUSG00000039608.7"; transcript_id "ENSMUST00000215532.2"; gene_type "protein_coding"; gene_name "Or6aa1"; transcript_type "protein_coding"; transcript_name "Or6aa1-203"; exon_number 3; exon_id "ENSMUSE00001399705.2"; level 2; protein_id "ENSMUSP00000150700.2"; transcript_support_level "5"; mgi_id "MGI:3030137"; tag "RNA_Seq_supported_partial"; tag "basic"; tag "appris_principal_1"; tag "CCDS"; ccdsid "CCDS21429.1"; havana_gene "OTTMUSG00000037765.1"; havana_transcript "OTTMUST00000155726.1";
chr7	HAVANA	exon	86041018	86043233	0	-	.	gene_id "ENSMUSG00000039608.7"; transcript_id "ENSMUST00000215234.2"; gene_type "protein_coding"; gene_name "Or6aa1"; transcript_type "nonsense_mediated_decay"; transcript_name "Or6aa1-202"; exon_number 3; exon_id "ENSMUSE00001399705.2"; level 2; protein_id "ENSMUSP00000148990.2"; transcript_support_level "5"; mgi_id "MGI:3030137"; tag "RNA_Seq_supported_partial"; tag "CCDS"; ccdsid "CCDS21429.1"; havana_gene "OTTMUSG00000037765.1"; havana_transcript "OTTMUST00000155727.1";
chr7	HAVANA	UTR	86041018	86043233	0	-	.	gene_id "ENSMUSG00000039608.7"; transcript_id "ENSMUST00000215234.2"; gene_type "protein_coding"; gene_name "Or6aa1"; transcript_type "nonsense_mediated_decay"; transcript_name "Or6aa1-202"; exon_number 3; exon_id "ENSMUSE00001399705.2"; level 2; protein_id "ENSMUSP00000148990.2"; transcript_support_level "5"; mgi_id "MGI:3030137"; tag "RNA_Seq_supported_partial"; tag "CCDS"; ccdsid "CCDS21429.1"; havana_gene "OTTMUSG00000037765.1"; havana_transcript "OTTMUST00000155727.1";
chr7	HAVANA	UTR	86041018	86043747	0	-	.	gene_id "ENSMUSG00000039608.7"; transcript_id "ENSMUST00000215733.2"; gene_type "protein_coding"; gene_name "Or6aa1"; transcript_type "protein_coding"; transcript_name "Or6aa1-204"; exon_number 2; exon_id "ENSMUSE00001401097.2"; level 2; protein_id "ENSMUSP00000148852.2"; transcript_support_level "5"; mgi_id "MGI:3030137"; tag "RNA_Seq_supported_partial"; tag "basic"; tag "appris_principal_1"; tag "CCDS"; ccdsid "CCDS21429.1"; havana_gene "OTTMUSG00000037765.1"; havana_transcript "OTTMUST00000155728.1";
chr7	HAVANA	UTR	86041018	86043747	0	-	.	gene_id "ENSMUSG00000039608.7"; transcript_id "ENSMUST00000216409.2"; gene_type "protein_coding"; gene_name "Or6aa1"; transcript_type "protein_coding"; transcript_name "Or6aa1-205"; exon_number 2; exon_id "ENSMUSE00001401097.2"; level 2; protein_id "ENSMUSP00000149419.2"; transcript_support_level "5"; mgi_id "MGI:3030137"; tag "RNA_Seq_supported_partial"; tag "basic"; tag "Ensembl_canonical"; tag "GENCODE_Primary"; tag "appris_principal_1"; tag "CCDS"; ccdsid "CCDS21429.1"; havana_gene "OTTMUSG00000037765.1"; havana_transcript "OTTMUST00000097504.1";
chr7	HAVANA	exon	86041018	86044837	0	-	.	gene_id "ENSMUSG00000039608.7"; transcript_id "ENSMUST00000215733.2"; gene_type "protein_coding"; gene_name "Or6aa1"; transcript_type "protein_coding"; transcript_name "Or6aa1-204"; exon_number 2; exon_id "ENSMUSE00001401097.2"; level 2; protein_id "ENSMUSP00000148852.2"; transcript_support_level "5"; mgi_id "MGI:3030137"; tag "RNA_Seq_supported_partial"; tag "basic"; tag "appris_principal_1"; tag "CCDS"; ccdsid "CCDS21429.1"; havana_gene "OTTMUSG00000037765.1"; havana_transcript "OTTMUST00000155728.1";
chr7	HAVANA	exon	86041018	86044837	0	-	.	gene_id "ENSMUSG00000039608.7"; transcript_id "ENSMUST00000216409.2"; gene_type "protein_coding"; gene_name "Or6aa1"; transcript_type "protein_coding"; transcript_name "Or6aa1-205"; exon_number 2; exon_id "ENSMUSE00001401097.2"; level 2; protein_id "ENSMUSP00000149419.2"; transcript_support_level "5"; mgi_id "MGI:3030137"; tag "RNA_Seq_supported_partial"; tag "basic"; tag "Ensembl_canonical"; tag "GENCODE_Primary"; tag "appris_principal_1"; tag "CCDS"; ccdsid "CCDS21429.1"; havana_gene "OTTMUSG00000037765.1"; havana_transcript "OTTMUST00000097504.1";
chr7	HAVANA	transcript	86041018	86046700	0	-	.	gene_id "ENSMUSG00000039608.7"; transcript_id "ENSMUST00000215733.2"; gene_type "protein_coding"; gene_name "Or6aa1"; transcript_type "protein_coding"; transcript_name "Or6aa1-204"; level 2; protein_id "ENSMUSP00000148852.2"; transcript_support_level "5"; mgi_id "MGI:3030137"; tag "RNA_Seq_supported_partial"; tag "basic"; tag "appris_principal_1"; tag "CCDS"; ccdsid "CCDS21429.1"; havana_gene "OTTMUSG00000037765.1"; havana_transcript "OTTMUST00000155728.1";
chr7	HAVANA	transcript	86041018	86046950	0	-	.	gene_id "ENSMUSG00000039608.7"; transcript_id "ENSMUST00000215532.2"; gene_type "protein_coding"; gene_name "Or6aa1"; transcript_type "protein_coding"; transcript_name "Or6aa1-203"; level 2; protein_id "ENSMUSP00000150700.2"; transcript_support_level "5"; mgi_id "MGI:3030137"; tag "RNA_Seq_supported_partial"; tag "basic"; tag "appris_principal_1"; tag "CCDS"; ccdsid "CCDS21429.1"; havana_gene "OTTMUSG00000037765.1"; havana_transcript "OTTMUST00000155726.1";
chr7	HAVANA	gene	86041018	86046997	0	-	.	gene_id "ENSMUSG00000039608.7"; gene_type "protein_coding"; gene_name "Or6aa1"; level 2; mgi_id "MGI:3030137"; havana_gene "OTTMUSG00000037765.1";
chr7	HAVANA	transcript	86041018	86046997	0	-	.	gene_id "ENSMUSG00000039608.7"; transcript_id "ENSMUST00000216409.2"; gene_type "protein_coding"; gene_name "Or6aa1"; transcript_type "protein_coding"; transcript_name "Or6aa1-205"; level 2; protein_id "ENSMUSP00000149419.2"; transcript_support_level "5"; mgi_id "MGI:3030137"; tag "RNA_Seq_supported_partial"; tag "basic"; tag "Ensembl_canonical"; tag "GENCODE_Primary"; tag "appris_principal_1"; tag "CCDS"; ccdsid "CCDS21429.1"; havana_gene "OTTMUSG00000037765.1"; havana_transcript "OTTMUST00000097504.1";
chr7	HAVANA	transcript	86041018	86046997	0	-	.	gene_id "ENSMUSG00000039608.7"; transcript_id "ENSMUST00000215234.2"; gene_type "protein_coding"; gene_name "Or6aa1"; transcript_type "nonsense_mediated_decay"; transcript_name "Or6aa1-202"; level 2; protein_id "ENSMUSP00000148990.2"; transcript_support_level "5"; mgi_id "MGI:3030137"; tag "RNA_Seq_supported_partial"; tag "CCDS"; ccdsid "CCDS21429.1"; havana_gene "OTTMUSG00000037765.1"; havana_transcript "OTTMUST00000155727.1";
chr7	HAVANA	UTR	86043694	86043747	0	-	.	gene_id "ENSMUSG00000039608.7"; transcript_id "ENSMUST00000215234.2"; gene_type "protein_coding"; gene_name "Or6aa1"; transcript_type "nonsense_mediated_decay"; transcript_name "Or6aa1-202"; exon_number 2; exon_id "ENSMUSE00001404952.2"; level 2; protein_id "ENSMUSP00000148990.2"; transcript_support_level "5"; mgi_id "MGI:3030137"; tag "RNA_Seq_supported_partial"; tag "CCDS"; ccdsid "CCDS21429.1"; havana_gene "OTTMUSG00000037765.1"; havana_transcript "OTTMUST00000155727.1";
chr7	HAVANA	exon	86043694	86044837	0	-	.	gene_id "ENSMUSG00000039608.7"; transcript_id "ENSMUST00000215234.2"; gene_type "protein_coding"; gene_name "Or6aa1"; transcript_type "nonsense_mediated_decay"; transcript_name "Or6aa1-202"; exon_number 2; exon_id "ENSMUSE00001404952.2"; level 2; protein_id "ENSMUSP00000148990.2"; transcript_support_level "5"; mgi_id "MGI:3030137"; tag "RNA_Seq_supported_partial"; tag "CCDS"; ccdsid "CCDS21429.1"; havana_gene "OTTMUSG00000037765.1"; havana_transcript "OTTMUST00000155727.1";
chr7	ENSEMBL	UTR	86043704	86043747	0	-	.	gene_id "ENSMUSG00000039608.7"; transcript_id "ENSMUST00000053958.6"; gene_type "protein_coding"; gene_name "Or6aa1"; transcript_type "protein_coding"; transcript_name "Or6aa1-201"; exon_number 1; exon_id "ENSMUSE00000352571.6"; level 3; protein_id "ENSMUSP00000062459.6"; transcript_support_level "NA"; mgi_id "MGI:3030137"; tag "basic"; tag "appris_principal_1"; tag "CCDS"; ccdsid "CCDS21429.1"; havana_gene "OTTMUSG00000037765.1";
chr7	ENSEMBL	transcript	86043704	86044743	0	-	.	gene_id "ENSMUSG00000039608.7"; transcript_id "ENSMUST00000053958.6"; gene_type "protein_coding"; gene_name "Or6aa1"; transcript_type "protein_coding"; transcript_name "Or6aa1-201"; level 3; protein_id "ENSMUSP00000062459.6"; transcript_support_level "NA"; mgi_id "MGI:3030137"; tag "basic"; tag "appris_principal_1"; tag "CCDS"; ccdsid "CCDS21429.1"; havana_gene "OTTMUSG00000037765.1";
chr7	ENSEMBL	exon	86043704	86044743	0	-	.	gene_id "ENSMUSG00000039608.7"; transcript_id "ENSMUST00000053958.6"; gene_type "protein_coding"; gene_name "Or6aa1"; transcript_type "protein_coding"; transcript_name "Or6aa1-201"; exon_number 1; exon_id "ENSMUSE00000352571.6"; level 3; protein_id "ENSMUSP00000062459.6"; transcript_support_level "NA"; mgi_id "MGI:3030137"; tag "basic"; tag "appris_principal_1"; tag "CCDS"; ccdsid "CCDS21429.1"; havana_gene "OTTMUSG00000037765.1";
chr7	HAVANA	UTR	86043721	86043747	0	-	.	gene_id "ENSMUSG00000039608.7"; transcript_id "ENSMUST00000215532.2"; gene_type "protein_coding"; gene_name "Or6aa1"; transcript_type "protein_coding"; transcript_name "Or6aa1-203"; exon_number 2; exon_id "ENSMUSE00001396558.2"; level 2; protein_id "ENSMUSP00000150700.2"; transcript_support_level "5"; mgi_id "MGI:3030137"; tag "RNA_Seq_supported_partial"; tag "basic"; tag "appris_principal_1"; tag "CCDS"; ccdsid "CCDS21429.1"; havana_gene "OTTMUSG00000037765.1"; havana_transcript "OTTMUST00000155726.1";
chr7	HAVANA	exon	86043721	86044837	0	-	.	gene_id "ENSMUSG00000039608.7"; transcript_id "ENSMUST00000215532.2"; gene_type "protein_coding"; gene_name "Or6aa1"; transcript_type "protein_coding"; transcript_name "Or6aa1-203"; exon_number 2; exon_id "ENSMUSE00001396558.2"; level 2; protein_id "ENSMUSP00000150700.2"; transcript_support_level "5"; mgi_id "MGI:3030137"; tag "RNA_Seq_supported_partial"; tag "basic"; tag "appris_principal_1"; tag "CCDS"; ccdsid "CCDS21429.1"; havana_gene "OTTMUSG00000037765.1"; havana_transcript "OTTMUST00000155726.1";
chr7	HAVANA	stop_codon	86043745	86043747	0	-	0	gene_id "ENSMUSG00000039608.7"; transcript_id "ENSMUST00000215733.2"; gene_type "protein_coding"; gene_name "Or6aa1"; transcript_type "protein_coding"; transcript_name "Or6aa1-204"; exon_number 2; exon_id "ENSMUSE00001401097.2"; level 2; protein_id "ENSMUSP00000148852.2"; transcript_support_level "5"; mgi_id "MGI:3030137"; tag "RNA_Seq_supported_partial"; tag "basic"; tag "appris_principal_1"; tag "CCDS"; ccdsid "CCDS21429.1"; havana_gene "OTTMUSG00000037765.1"; havana_transcript "OTTMUST00000155728.1";
chr7	HAVANA	stop_codon	86043745	86043747	0	-	0	gene_id "ENSMUSG00000039608.7"; transcript_id "ENSMUST00000215532.2"; gene_type "protein_coding"; gene_name "Or6aa1"; transcript_type "protein_coding"; transcript_name "Or6aa1-203"; exon_number 2; exon_id "ENSMUSE00001396558.2"; level 2; protein_id "ENSMUSP00000150700.2"; transcript_support_level "5"; mgi_id "MGI:3030137"; tag "RNA_Seq_supported_partial"; tag "basic"; tag "appris_principal_1"; tag "CCDS"; ccdsid "CCDS21429.1"; havana_gene "OTTMUSG00000037765.1"; havana_transcript "OTTMUST00000155726.1";
chr7	HAVANA	stop_codon	86043745	86043747	0	-	0	gene_id "ENSMUSG00000039608.7"; transcript_id "ENSMUST00000216409.2"; gene_type "protein_coding"; gene_name "Or6aa1"; transcript_type "protein_coding"; transcript_name "Or6aa1-205"; exon_number 2; exon_id "ENSMUSE00001401097.2"; level 2; protein_id "ENSMUSP00000149419.2"; transcript_support_level "5"; mgi_id "MGI:3030137"; tag "RNA_Seq_supported_partial"; tag "basic"; tag "Ensembl_canonical"; tag "GENCODE_Primary"; tag "appris_principal_1"; tag "CCDS"; ccdsid "CCDS21429.1"; havana_gene "OTTMUSG00000037765.1"; havana_transcript "OTTMUST00000097504.1";
chr7	HAVANA	stop_codon	86043745	86043747	0	-	0	gene_id "ENSMUSG00000039608.7"; transcript_id "ENSMUST00000215234.2"; gene_type "protein_coding"; gene_name "Or6aa1"; transcript_type "nonsense_mediated_decay"; transcript_name "Or6aa1-202"; exon_number 2; exon_id "ENSMUSE00001404952.2"; level 2; protein_id "ENSMUSP00000148990.2"; transcript_support_level "5"; mgi_id "MGI:3030137"; tag "RNA_Seq_supported_partial"; tag "CCDS"; ccdsid "CCDS21429.1"; havana_gene "OTTMUSG00000037765.1"; havana_transcript "OTTMUST00000155727.1";
chr7	ENSEMBL	stop_codon	86043745	86043747	0	-	0	gene_id "ENSMUSG00000039608.7"; transcript_id "ENSMUST00000053958.6"; gene_type "protein_coding"; gene_name "Or6aa1"; transcript_type "protein_coding"; transcript_name "Or6aa1-201"; exon_number 1; exon_id "ENSMUSE00000352571.6"; level 3; protein_id "ENSMUSP00000062459.6"; transcript_support_level "NA"; mgi_id "MGI:3030137"; tag "basic"; tag "appris_principal_1"; tag "CCDS"; ccdsid "CCDS21429.1"; havana_gene "OTTMUSG00000037765.1";
chr7	HAVANA	CDS	86043748	86044704	0	-	0	gene_id "ENSMUSG00000039608.7"; transcript_id "ENSMUST00000215733.2"; gene_type "protein_coding"; gene_name "Or6aa1"; transcript_type "protein_coding"; transcript_name "Or6aa1-204"; exon_number 2; exon_id "ENSMUSE00001401097.2"; level 2; protein_id "ENSMUSP00000148852.2"; transcript_support_level "5"; mgi_id "MGI:3030137"; tag "RNA_Seq_supported_partial"; tag "basic"; tag "appris_principal_1"; tag "CCDS"; ccdsid "CCDS21429.1"; havana_gene "OTTMUSG00000037765.1"; havana_transcript "OTTMUST00000155728.1";
chr7	HAVANA	CDS	86043748	86044704	0	-	0	gene_id "ENSMUSG00000039608.7"; transcript_id "ENSMUST00000215532.2"; gene_type "protein_coding"; gene_name "Or6aa1"; transcript_type "protein_coding"; transcript_name "Or6aa1-203"; exon_number 2; exon_id "ENSMUSE00001396558.2"; level 2; protein_id "ENSMUSP00000150700.2"; transcript_support_level "5"; mgi_id "MGI:3030137"; tag "RNA_Seq_supported_partial"; tag "basic"; tag "appris_principal_1"; tag "CCDS"; ccdsid "CCDS21429.1"; havana_gene "OTTMUSG00000037765.1"; havana_transcript "OTTMUST00000155726.1";
chr7	HAVANA	CDS	86043748	86044704	0	-	0	gene_id "ENSMUSG00000039608.7"; transcript_id "ENSMUST00000216409.2"; gene_type "protein_coding"; gene_name "Or6aa1"; transcript_type "protein_coding"; transcript_name "Or6aa1-205"; exon_number 2; exon_id "ENSMUSE00001401097.2"; level 2; protein_id "ENSMUSP00000149419.2"; transcript_support_level "5"; mgi_id "MGI:3030137"; tag "RNA_Seq_supported_partial"; tag "basic"; tag "Ensembl_canonical"; tag "GENCODE_Primary"; tag "appris_principal_1"; tag "CCDS"; ccdsid "CCDS21429.1"; havana_gene "OTTMUSG00000037765.1"; havana_transcript "OTTMUST00000097504.1";
chr7	HAVANA	CDS	86043748	86044704	0	-	0	gene_id "ENSMUSG00000039608.7"; transcript_id "ENSMUST00000215234.2"; gene_type "protein_coding"; gene_name "Or6aa1"; transcript_type "nonsense_mediated_decay"; transcript_name "Or6aa1-202"; exon_number 2; exon_id "ENSMUSE00001404952.2"; level 2; protein_id "ENSMUSP00000148990.2"; transcript_support_level "5"; mgi_id "MGI:3030137"; tag "RNA_Seq_supported_partial"; tag "CCDS"; ccdsid "CCDS21429.1"; havana_gene "OTTMUSG00000037765.1"; havana_transcript "OTTMUST00000155727.1";
chr7	ENSEMBL	CDS	86043748	86044704	0	-	0	gene_id "ENSMUSG00000039608.7"; transcript_id "ENSMUST00000053958.6"; gene_type "protein_coding"; gene_name "Or6aa1"; transcript_type "protein_coding"; transcript_name "Or6aa1-201"; exon_number 1; exon_id "ENSMUSE00000352571.6"; level 3; protein_id "ENSMUSP00000062459.6"; transcript_support_level "NA"; mgi_id "MGI:3030137"; tag "basic"; tag "appris_principal_1"; tag "CCDS"; ccdsid "CCDS21429.1"; havana_gene "OTTMUSG00000037765.1";
chr7	HAVANA	start_codon	86044702	86044704	0	-	0	gene_id "ENSMUSG00000039608.7"; transcript_id "ENSMUST00000215733.2"; gene_type "protein_coding"; gene_name "Or6aa1"; transcript_type "protein_coding"; transcript_name "Or6aa1-204"; exon_number 2; exon_id "ENSMUSE00001401097.2"; level 2; protein_id "ENSMUSP00000148852.2"; transcript_support_level "5"; mgi_id "MGI:3030137"; tag "RNA_Seq_supported_partial"; tag "basic"; tag "appris_principal_1"; tag "CCDS"; ccdsid "CCDS21429.1"; havana_gene "OTTMUSG00000037765.1"; havana_transcript "OTTMUST00000155728.1";
chr7	HAVANA	start_codon	86044702	86044704	0	-	0	gene_id "ENSMUSG00000039608.7"; transcript_id "ENSMUST00000215532.2"; gene_type "protein_coding"; gene_name "Or6aa1"; transcript_type "protein_coding"; transcript_name "Or6aa1-203"; exon_number 2; exon_id "ENSMUSE00001396558.2"; level 2; protein_id "ENSMUSP00000150700.2"; transcript_support_level "5"; mgi_id "MGI:3030137"; tag "RNA_Seq_supported_partial"; tag "basic"; tag "appris_principal_1"; tag "CCDS"; ccdsid "CCDS21429.1"; havana_gene "OTTMUSG00000037765.1"; havana_transcript "OTTMUST00000155726.1";
chr7	HAVANA	start_codon	86044702	86044704	0	-	0	gene_id "ENSMUSG00000039608.7"; transcript_id "ENSMUST00000216409.2"; gene_type "protein_coding"; gene_name "Or6aa1"; transcript_type "protein_coding"; transcript_name "Or6aa1-205"; exon_number 2; exon_id "ENSMUSE00001401097.2"; level 2; protein_id "ENSMUSP00000149419.2"; transcript_support_level "5"; mgi_id "MGI:3030137"; tag "RNA_Seq_supported_partial"; tag "basic"; tag "Ensembl_canonical"; tag "GENCODE_Primary"; tag "appris_principal_1"; tag "CCDS"; ccdsid "CCDS21429.1"; havana_gene "OTTMUSG00000037765.1"; havana_transcript "OTTMUST00000097504.1";
chr7	HAVANA	start_codon	86044702	86044704	0	-	0	gene_id "ENSMUSG00000039608.7"; transcript_id "ENSMUST00000215234.2"; gene_type "protein_coding"; gene_name "Or6aa1"; transcript_type "nonsense_mediated_decay"; transcript_name "Or6aa1-202"; exon_number 2; exon_id "ENSMUSE00001404952.2"; level 2; protein_id "ENSMUSP00000148990.2"; transcript_support_level "5"; mgi_id "MGI:3030137"; tag "RNA_Seq_supported_partial"; tag "CCDS"; ccdsid "CCDS21429.1"; havana_gene "OTTMUSG00000037765.1"; havana_transcript "OTTMUST00000155727.1";
chr7	ENSEMBL	start_codon	86044702	86044704	0	-	0	gene_id "ENSMUSG00000039608.7"; transcript_id "ENSMUST00000053958.6"; gene_type "protein_coding"; gene_name "Or6aa1"; transcript_type "protein_coding"; transcript_name "Or6aa1-201"; exon_number 1; exon_id "ENSMUSE00000352571.6"; level 3; protein_id "ENSMUSP00000062459.6"; transcript_support_level "NA"; mgi_id "MGI:3030137"; tag "basic"; tag "appris_principal_1"; tag "CCDS"; ccdsid "CCDS21429.1"; havana_gene "OTTMUSG00000037765.1";
chr7	ENSEMBL	UTR	86044705	86044743	0	-	.	gene_id "ENSMUSG00000039608.7"; transcript_id "ENSMUST00000053958.6"; gene_type "protein_coding"; gene_name "Or6aa1"; transcript_type "protein_coding"; transcript_name "Or6aa1-201"; exon_number 1; exon_id "ENSMUSE00000352571.6"; level 3; protein_id "ENSMUSP00000062459.6"; transcript_support_level "NA"; mgi_id "MGI:3030137"; tag "basic"; tag "appris_principal_1"; tag "CCDS"; ccdsid "CCDS21429.1"; havana_gene "OTTMUSG00000037765.1";
chr7	HAVANA	UTR	86044705	86044837	0	-	.	gene_id "ENSMUSG00000039608.7"; transcript_id "ENSMUST00000215733.2"; gene_type "protein_coding"; gene_name "Or6aa1"; transcript_type "protein_coding"; transcript_name "Or6aa1-204"; exon_number 2; exon_id "ENSMUSE00001401097.2"; level 2; protein_id "ENSMUSP00000148852.2"; transcript_support_level "5"; mgi_id "MGI:3030137"; tag "RNA_Seq_supported_partial"; tag "basic"; tag "appris_principal_1"; tag "CCDS"; ccdsid "CCDS21429.1"; havana_gene "OTTMUSG00000037765.1"; havana_transcript "OTTMUST00000155728.1";
chr7	HAVANA	UTR	86044705	86044837	0	-	.	gene_id "ENSMUSG00000039608.7"; transcript_id "ENSMUST00000215532.2"; gene_type "protein_coding"; gene_name "Or6aa1"; transcript_type "protein_coding"; transcript_name "Or6aa1-203"; exon_number 2; exon_id "ENSMUSE00001396558.2"; level 2; protein_id "ENSMUSP00000150700.2"; transcript_support_level "5"; mgi_id "MGI:3030137"; tag "RNA_Seq_supported_partial"; tag "basic"; tag "appris_principal_1"; tag "CCDS"; ccdsid "CCDS21429.1"; havana_gene "OTTMUSG00000037765.1"; havana_transcript "OTTMUST00000155726.1";
chr7	HAVANA	UTR	86044705	86044837	0	-	.	gene_id "ENSMUSG00000039608.7"; transcript_id "ENSMUST00000216409.2"; gene_type "protein_coding"; gene_name "Or6aa1"; transcript_type "protein_coding"; transcript_name "Or6aa1-205"; exon_number 2; exon_id "ENSMUSE00001401097.2"; level 2; protein_id "ENSMUSP00000149419.2"; transcript_support_level "5"; mgi_id "MGI:3030137"; tag "RNA_Seq_supported_partial"; tag "basic"; tag "Ensembl_canonical"; tag "GENCODE_Primary"; tag "appris_principal_1"; tag "CCDS"; ccdsid "CCDS21429.1"; havana_gene "OTTMUSG00000037765.1"; havana_transcript "OTTMUST00000097504.1";
chr7	HAVANA	UTR	86044705	86044837	0	-	.	gene_id "ENSMUSG00000039608.7"; transcript_id "ENSMUST00000215234.2"; gene_type "protein_coding"; gene_name "Or6aa1"; transcript_type "nonsense_mediated_decay"; transcript_name "Or6aa1-202"; exon_number 2; exon_id "ENSMUSE00001404952.2"; level 2; protein_id "ENSMUSP00000148990.2"; transcript_support_level "5"; mgi_id "MGI:3030137"; tag "RNA_Seq_supported_partial"; tag "CCDS"; ccdsid "CCDS21429.1"; havana_gene "OTTMUSG00000037765.1"; havana_transcript "OTTMUST00000155727.1";
chr7	HAVANA	exon	86046607	86046700	0	-	.	gene_id "ENSMUSG00000039608.7"; transcript_id "ENSMUST00000215733.2"; gene_type "protein_coding"; gene_name "Or6aa1"; transcript_type "protein_coding"; transcript_name "Or6aa1-204"; exon_number 1; exon_id "ENSMUSE00001397110.2"; level 2; protein_id "ENSMUSP00000148852.2"; transcript_support_level "5"; mgi_id "MGI:3030137"; tag "RNA_Seq_supported_partial"; tag "basic"; tag "appris_principal_1"; tag "CCDS"; ccdsid "CCDS21429.1"; havana_gene "OTTMUSG00000037765.1"; havana_transcript "OTTMUST00000155728.1";
chr7	HAVANA	UTR	86046607	86046700	0	-	.	gene_id "ENSMUSG00000039608.7"; transcript_id "ENSMUST00000215733.2"; gene_type "protein_coding"; gene_name "Or6aa1"; transcript_type "protein_coding"; transcript_name "Or6aa1-204"; exon_number 1; exon_id "ENSMUSE00001397110.2"; level 2; protein_id "ENSMUSP00000148852.2"; transcript_support_level "5"; mgi_id "MGI:3030137"; tag "RNA_Seq_supported_partial"; tag "basic"; tag "appris_principal_1"; tag "CCDS"; ccdsid "CCDS21429.1"; havana_gene "OTTMUSG00000037765.1"; havana_transcript "OTTMUST00000155728.1";
chr7	HAVANA	exon	86046712	86046950	0	-	.	gene_id "ENSMUSG00000039608.7"; transcript_id "ENSMUST00000215532.2"; gene_type "protein_coding"; gene_name "Or6aa1"; transcript_type "protein_coding"; transcript_name "Or6aa1-203"; exon_number 1; exon_id "ENSMUSE00001402764.2"; level 2; protein_id "ENSMUSP00000150700.2"; transcript_support_level "5"; mgi_id "MGI:3030137"; tag "RNA_Seq_supported_partial"; tag "basic"; tag "appris_principal_1"; tag "CCDS"; ccdsid "CCDS21429.1"; havana_gene "OTTMUSG00000037765.1"; havana_transcript "OTTMUST00000155726.1";
chr7	HAVANA	UTR	86046712	86046950	0	-	.	gene_id "ENSMUSG00000039608.7"; transcript_id "ENSMUST00000215532.2"; gene_type "protein_coding"; gene_name "Or6aa1"; transcript_type "protein_coding"; transcript_name "Or6aa1-203"; exon_number 1; exon_id "ENSMUSE00001402764.2"; level 2; protein_id "ENSMUSP00000150700.2"; transcript_support_level "5"; mgi_id "MGI:3030137"; tag "RNA_Seq_supported_partial"; tag "basic"; tag "appris_principal_1"; tag "CCDS"; ccdsid "CCDS21429.1"; havana_gene "OTTMUSG00000037765.1"; havana_transcript "OTTMUST00000155726.1";
chr7	HAVANA	exon	86046712	86046997	0	-	.	gene_id "ENSMUSG00000039608.7"; transcript_id "ENSMUST00000216409.2"; gene_type "protein_coding"; gene_name "Or6aa1"; transcript_type "protein_coding"; transcript_name "Or6aa1-205"; exon_number 1; exon_id "ENSMUSE00001395748.2"; level 2; protein_id "ENSMUSP00000149419.2"; transcript_support_level "5"; mgi_id "MGI:3030137"; tag "RNA_Seq_supported_partial"; tag "basic"; tag "Ensembl_canonical"; tag "GENCODE_Primary"; tag "appris_principal_1"; tag "CCDS"; ccdsid "CCDS21429.1"; havana_gene "OTTMUSG00000037765.1"; havana_transcript "OTTMUST00000097504.1";
chr7	HAVANA	UTR	86046712	86046997	0	-	.	gene_id "ENSMUSG00000039608.7"; transcript_id "ENSMUST00000216409.2"; gene_type "protein_coding"; gene_name "Or6aa1"; transcript_type "protein_coding"; transcript_name "Or6aa1-205"; exon_number 1; exon_id "ENSMUSE00001395748.2"; level 2; protein_id "ENSMUSP00000149419.2"; transcript_support_level "5"; mgi_id "MGI:3030137"; tag "RNA_Seq_supported_partial"; tag "basic"; tag "Ensembl_canonical"; tag "GENCODE_Primary"; tag "appris_principal_1"; tag "CCDS"; ccdsid "CCDS21429.1"; havana_gene "OTTMUSG00000037765.1"; havana_transcript "OTTMUST00000097504.1";
chr7	HAVANA	exon	86046712	86046997	0	-	.	gene_id "ENSMUSG00000039608.7"; transcript_id "ENSMUST00000215234.2"; gene_type "protein_coding"; gene_name "Or6aa1"; transcript_type "nonsense_mediated_decay"; transcript_name "Or6aa1-202"; exon_number 1; exon_id "ENSMUSE00001395748.2"; level 2; protein_id "ENSMUSP00000148990.2"; transcript_support_level "5"; mgi_id "MGI:3030137"; tag "RNA_Seq_supported_partial"; tag "CCDS"; ccdsid "CCDS21429.1"; havana_gene "OTTMUSG00000037765.1"; havana_transcript "OTTMUST00000155727.1";
chr7	HAVANA	UTR	86046712	86046997	0	-	.	gene_id "ENSMUSG00000039608.7"; transcript_id "ENSMUST00000215234.2"; gene_type "protein_coding"; gene_name "Or6aa1"; transcript_type "nonsense_mediated_decay"; transcript_name "Or6aa1-202"; exon_number 1; exon_id "ENSMUSE00001395748.2"; level 2; protein_id "ENSMUSP00000148990.2"; transcript_support_level "5"; mgi_id "MGI:3030137"; tag "RNA_Seq_supported_partial"; tag "CCDS"; ccdsid "CCDS21429.1"; havana_gene "OTTMUSG00000037765.1"; havana_transcript "OTTMUST00000155727.1";
chr7	HAVANA	gene	86051974	86052027	0	-	.	gene_id "ENSMUSG00000110039.2"; gene_type "processed_pseudogene"; gene_name "Gm45541"; level 2; mgi_id "MGI:5791377"; havana_gene "OTTMUSG00000060969.1";
chr7	HAVANA	transcript	86051974	86052027	0	-	.	gene_id "ENSMUSG00000110039.2"; transcript_id "ENSMUST00000210443.2"; gene_type "processed_pseudogene"; gene_name "Gm45541"; transcript_type "processed_pseudogene"; transcript_name "Gm45541-201"; level 2; transcript_support_level "NA"; mgi_id "MGI:5791377"; ont "PGO:0000004"; tag "basic"; tag "Ensembl_canonical"; tag "GENCODE_Primary"; havana_gene "OTTMUSG00000060969.1"; havana_transcript "OTTMUST00000148988.1";
chr7	HAVANA	exon	86051974	86052027	0	-	.	gene_id "ENSMUSG00000110039.2"; transcript_id "ENSMUST00000210443.2"; gene_type "processed_pseudogene"; gene_name "Gm45541"; transcript_type "processed_pseudogene"; transcript_name "Gm45541-201"; exon_number 1; exon_id "ENSMUSE00001386291.2"; level 2; transcript_support_level "NA"; mgi_id "MGI:5791377"; ont "PGO:0000004"; tag "basic"; tag "Ensembl_canonical"; tag "GENCODE_Primary"; havana_gene "OTTMUSG00000060969.1"; havana_transcript "OTTMUST00000148988.1";
chr7	HAVANA	UTR	86135530	86137761	0	-	.	gene_id "ENSMUSG00000062878.4"; transcript_id "ENSMUST00000217110.2"; gene_type "protein_coding"; gene_name "Or14a257"; transcript_type "protein_coding"; transcript_name "Or14a257-204"; exon_number 3; exon_id "ENSMUSE00001402090.2"; level 2; protein_id "ENSMUSP00000150228.2"; transcript_support_level "5"; mgi_id "MGI:3030132"; tag "RNA_Seq_supported_partial"; tag "basic"; tag "Ensembl_canonical"; tag "GENCODE_Primary"; tag "appris_principal_1"; tag "CCDS"; ccdsid "CCDS21431.1"; havana_gene "OTTMUSG00000037769.1"; havana_transcript "OTTMUST00000155730.1";
chr7	HAVANA	UTR	86135530	86137761	0	-	.	gene_id "ENSMUSG00000062878.4"; transcript_id "ENSMUST00000213223.2"; gene_type "protein_coding"; gene_name "Or14a257"; transcript_type "protein_coding"; transcript_name "Or14a257-202"; exon_number 2; exon_id "ENSMUSE00001402090.2"; level 2; protein_id "ENSMUSP00000150196.2"; transcript_support_level "5"; mgi_id "MGI:3030132"; tag "RNA_Seq_supported_partial"; tag "basic"; tag "appris_principal_1"; tag "CCDS"; ccdsid "CCDS21431.1"; havana_gene "OTTMUSG00000037769.1"; havana_transcript "OTTMUST00000097508.1";
chr7	HAVANA	UTR	86135530	86137761	0	-	.	gene_id "ENSMUSG00000062878.4"; transcript_id "ENSMUST00000216968.2"; gene_type "protein_coding"; gene_name "Or14a257"; transcript_type "protein_coding"; transcript_name "Or14a257-203"; exon_number 3; exon_id "ENSMUSE00001402090.2"; level 2; protein_id "ENSMUSP00000149905.2"; transcript_support_level "5"; mgi_id "MGI:3030132"; tag "RNA_Seq_supported_partial"; tag "basic"; tag "appris_principal_1"; tag "CCDS"; ccdsid "CCDS21431.1"; havana_gene "OTTMUSG00000037769.1"; havana_transcript "OTTMUST00000155729.1";
chr7	HAVANA	exon	86135530	86138775	0	-	.	gene_id "ENSMUSG00000062878.4"; transcript_id "ENSMUST00000217110.2"; gene_type "protein_coding"; gene_name "Or14a257"; transcript_type "protein_coding"; transcript_name "Or14a257-204"; exon_number 3; exon_id "ENSMUSE00001402090.2"; level 2; protein_id "ENSMUSP00000150228.2"; transcript_support_level "5"; mgi_id "MGI:3030132"; tag "RNA_Seq_supported_partial"; tag "basic"; tag "Ensembl_canonical"; tag "GENCODE_Primary"; tag "appris_principal_1"; tag "CCDS"; ccdsid "CCDS21431.1"; havana_gene "OTTMUSG00000037769.1"; havana_transcript "OTTMUST00000155730.1";
chr7	HAVANA	exon	86135530	86138775	0	-	.	gene_id "ENSMUSG00000062878.4"; transcript_id "ENSMUST00000213223.2"; gene_type "protein_coding"; gene_name "Or14a257"; transcript_type "protein_coding"; transcript_name "Or14a257-202"; exon_number 2; exon_id "ENSMUSE00001402090.2"; level 2; protein_id "ENSMUSP00000150196.2"; transcript_support_level "5"; mgi_id "MGI:3030132"; tag "RNA_Seq_supported_partial"; tag "basic"; tag "appris_principal_1"; tag "CCDS"; ccdsid "CCDS21431.1"; havana_gene "OTTMUSG00000037769.1"; havana_transcript "OTTMUST00000097508.1";
chr7	HAVANA	exon	86135530	86138775	0	-	.	gene_id "ENSMUSG00000062878.4"; transcript_id "ENSMUST00000216968.2"; gene_type "protein_coding"; gene_name "Or14a257"; transcript_type "protein_coding"; transcript_name "Or14a257-203"; exon_number 3; exon_id "ENSMUSE00001402090.2"; level 2; protein_id "ENSMUSP00000149905.2"; transcript_support_level "5"; mgi_id "MGI:3030132"; tag "RNA_Seq_supported_partial"; tag "basic"; tag "appris_principal_1"; tag "CCDS"; ccdsid "CCDS21431.1"; havana_gene "OTTMUSG00000037769.1"; havana_transcript "OTTMUST00000155729.1";
chr7	HAVANA	transcript	86135530	86141686	0	-	.	gene_id "ENSMUSG00000062878.4"; transcript_id "ENSMUST00000217110.2"; gene_type "protein_coding"; gene_name "Or14a257"; transcript_type "protein_coding"; transcript_name "Or14a257-204"; level 2; protein_id "ENSMUSP00000150228.2"; transcript_support_level "5"; mgi_id "MGI:3030132"; tag "RNA_Seq_supported_partial"; tag "basic"; tag "Ensembl_canonical"; tag "GENCODE_Primary"; tag "appris_principal_1"; tag "CCDS"; ccdsid "CCDS21431.1"; havana_gene "OTTMUSG00000037769.1"; havana_transcript "OTTMUST00000155730.1";
chr7	HAVANA	transcript	86135530	86141691	0	-	.	gene_id "ENSMUSG00000062878.4"; transcript_id "ENSMUST00000213223.2"; gene_type "protein_coding"; gene_name "Or14a257"; transcript_type "protein_coding"; transcript_name "Or14a257-202"; level 2; protein_id "ENSMUSP00000150196.2"; transcript_support_level "5"; mgi_id "MGI:3030132"; tag "RNA_Seq_supported_partial"; tag "basic"; tag "appris_principal_1"; tag "CCDS"; ccdsid "CCDS21431.1"; havana_gene "OTTMUSG00000037769.1"; havana_transcript "OTTMUST00000097508.1";
chr7	HAVANA	gene	86135530	86141692	0	-	.	gene_id "ENSMUSG00000062878.4"; gene_type "protein_coding"; gene_name "Or14a257"; level 2; mgi_id "MGI:3030132"; havana_gene "OTTMUSG00000037769.1";
chr7	HAVANA	transcript	86135530	86141692	0	-	.	gene_id "ENSMUSG00000062878.4"; transcript_id "ENSMUST00000216968.2"; gene_type "protein_coding"; gene_name "Or14a257"; transcript_type "protein_coding"; transcript_name "Or14a257-203"; level 2; protein_id "ENSMUSP00000149905.2"; transcript_support_level "5"; mgi_id "MGI:3030132"; tag "RNA_Seq_supported_partial"; tag "basic"; tag "appris_principal_1"; tag "CCDS"; ccdsid "CCDS21431.1"; havana_gene "OTTMUSG00000037769.1"; havana_transcript "OTTMUST00000155729.1";
chr7	HAVANA	stop_codon	86137759	86137761	0	-	0	gene_id "ENSMUSG00000062878.4"; transcript_id "ENSMUST00000217110.2"; gene_type "protein_coding"; gene_name "Or14a257"; transcript_type "protein_coding"; transcript_name "Or14a257-204"; exon_number 3; exon_id "ENSMUSE00001402090.2"; level 2; protein_id "ENSMUSP00000150228.2"; transcript_support_level "5"; mgi_id "MGI:3030132"; tag "RNA_Seq_supported_partial"; tag "basic"; tag "Ensembl_canonical"; tag "GENCODE_Primary"; tag "appris_principal_1"; tag "CCDS"; ccdsid "CCDS21431.1"; havana_gene "OTTMUSG00000037769.1"; havana_transcript "OTTMUST00000155730.1";
chr7	HAVANA	stop_codon	86137759	86137761	0	-	0	gene_id "ENSMUSG00000062878.4"; transcript_id "ENSMUST00000213223.2"; gene_type "protein_coding"; gene_name "Or14a257"; transcript_type "protein_coding"; transcript_name "Or14a257-202"; exon_number 2; exon_id "ENSMUSE00001402090.2"; level 2; protein_id "ENSMUSP00000150196.2"; transcript_support_level "5"; mgi_id "MGI:3030132"; tag "RNA_Seq_supported_partial"; tag "basic"; tag "appris_principal_1"; tag "CCDS"; ccdsid "CCDS21431.1"; havana_gene "OTTMUSG00000037769.1"; havana_transcript "OTTMUST00000097508.1";
chr7	HAVANA	stop_codon	86137759	86137761	0	-	0	gene_id "ENSMUSG00000062878.4"; transcript_id "ENSMUST00000216968.2"; gene_type "protein_coding"; gene_name "Or14a257"; transcript_type "protein_coding"; transcript_name "Or14a257-203"; exon_number 3; exon_id "ENSMUSE00001402090.2"; level 2; protein_id "ENSMUSP00000149905.2"; transcript_support_level "5"; mgi_id "MGI:3030132"; tag "RNA_Seq_supported_partial"; tag "basic"; tag "appris_principal_1"; tag "CCDS"; ccdsid "CCDS21431.1"; havana_gene "OTTMUSG00000037769.1"; havana_transcript "OTTMUST00000155729.1";
chr7	ENSEMBL	stop_codon	86137759	86137761	0	-	0	gene_id "ENSMUSG00000062878.4"; transcript_id "ENSMUST00000077800.3"; gene_type "protein_coding"; gene_name "Or14a257"; transcript_type "protein_coding"; transcript_name "Or14a257-201"; exon_number 1; exon_id "ENSMUSE00000504472.3"; level 3; protein_id "ENSMUSP00000076973.3"; transcript_support_level "NA"; mgi_id "MGI:3030132"; tag "basic"; tag "appris_principal_1"; tag "CCDS"; ccdsid "CCDS21431.1"; havana_gene "OTTMUSG00000037769.1";
chr7	ENSEMBL	UTR	86137759	86137761	0	-	.	gene_id "ENSMUSG00000062878.4"; transcript_id "ENSMUST00000077800.3"; gene_type "protein_coding"; gene_name "Or14a257"; transcript_type "protein_coding"; transcript_name "Or14a257-201"; exon_number 1; exon_id "ENSMUSE00000504472.3"; level 3; protein_id "ENSMUSP00000076973.3"; transcript_support_level "NA"; mgi_id "MGI:3030132"; tag "basic"; tag "appris_principal_1"; tag "CCDS"; ccdsid "CCDS21431.1"; havana_gene "OTTMUSG00000037769.1";
chr7	ENSEMBL	transcript	86137759	86138757	0	-	.	gene_id "ENSMUSG00000062878.4"; transcript_id "ENSMUST00000077800.3"; gene_type "protein_coding"; gene_name "Or14a257"; transcript_type "protein_coding"; transcript_name "Or14a257-201"; level 3; protein_id "ENSMUSP00000076973.3"; transcript_support_level "NA"; mgi_id "MGI:3030132"; tag "basic"; tag "appris_principal_1"; tag "CCDS"; ccdsid "CCDS21431.1"; havana_gene "OTTMUSG00000037769.1";
chr7	ENSEMBL	exon	86137759	86138757	0	-	.	gene_id "ENSMUSG00000062878.4"; transcript_id "ENSMUST00000077800.3"; gene_type "protein_coding"; gene_name "Or14a257"; transcript_type "protein_coding"; transcript_name "Or14a257-201"; exon_number 1; exon_id "ENSMUSE00000504472.3"; level 3; protein_id "ENSMUSP00000076973.3"; transcript_support_level "NA"; mgi_id "MGI:3030132"; tag "basic"; tag "appris_principal_1"; tag "CCDS"; ccdsid "CCDS21431.1"; havana_gene "OTTMUSG00000037769.1";
chr7	HAVANA	CDS	86137762	86138757	0	-	0	gene_id "ENSMUSG00000062878.4"; transcript_id "ENSMUST00000217110.2"; gene_type "protein_coding"; gene_name "Or14a257"; transcript_type "protein_coding"; transcript_name "Or14a257-204"; exon_number 3; exon_id "ENSMUSE00001402090.2"; level 2; protein_id "ENSMUSP00000150228.2"; transcript_support_level "5"; mgi_id "MGI:3030132"; tag "RNA_Seq_supported_partial"; tag "basic"; tag "Ensembl_canonical"; tag "GENCODE_Primary"; tag "appris_principal_1"; tag "CCDS"; ccdsid "CCDS21431.1"; havana_gene "OTTMUSG00000037769.1"; havana_transcript "OTTMUST00000155730.1";
chr7	HAVANA	CDS	86137762	86138757	0	-	0	gene_id "ENSMUSG00000062878.4"; transcript_id "ENSMUST00000213223.2"; gene_type "protein_coding"; gene_name "Or14a257"; transcript_type "protein_coding"; transcript_name "Or14a257-202"; exon_number 2; exon_id "ENSMUSE00001402090.2"; level 2; protein_id "ENSMUSP00000150196.2"; transcript_support_level "5"; mgi_id "MGI:3030132"; tag "RNA_Seq_supported_partial"; tag "basic"; tag "appris_principal_1"; tag "CCDS"; ccdsid "CCDS21431.1"; havana_gene "OTTMUSG00000037769.1"; havana_transcript "OTTMUST00000097508.1";
chr7	HAVANA	CDS	86137762	86138757	0	-	0	gene_id "ENSMUSG00000062878.4"; transcript_id "ENSMUST00000216968.2"; gene_type "protein_coding"; gene_name "Or14a257"; transcript_type "protein_coding"; transcript_name "Or14a257-203"; exon_number 3; exon_id "ENSMUSE00001402090.2"; level 2; protein_id "ENSMUSP00000149905.2"; transcript_support_level "5"; mgi_id "MGI:3030132"; tag "RNA_Seq_supported_partial"; tag "basic"; tag "appris_principal_1"; tag "CCDS"; ccdsid "CCDS21431.1"; havana_gene "OTTMUSG00000037769.1"; havana_transcript "OTTMUST00000155729.1";
chr7	ENSEMBL	CDS	86137762	86138757	0	-	0	gene_id "ENSMUSG00000062878.4"; transcript_id "ENSMUST00000077800.3"; gene_type "protein_coding"; gene_name "Or14a257"; transcript_type "protein_coding"; transcript_name "Or14a257-201"; exon_number 1; exon_id "ENSMUSE00000504472.3"; level 3; protein_id "ENSMUSP00000076973.3"; transcript_support_level "NA"; mgi_id "MGI:3030132"; tag "basic"; tag "appris_principal_1"; tag "CCDS"; ccdsid "CCDS21431.1"; havana_gene "OTTMUSG00000037769.1";
chr7	HAVANA	start_codon	86138755	86138757	0	-	0	gene_id "ENSMUSG00000062878.4"; transcript_id "ENSMUST00000217110.2"; gene_type "protein_coding"; gene_name "Or14a257"; transcript_type "protein_coding"; transcript_name "Or14a257-204"; exon_number 3; exon_id "ENSMUSE00001402090.2"; level 2; protein_id "ENSMUSP00000150228.2"; transcript_support_level "5"; mgi_id "MGI:3030132"; tag "RNA_Seq_supported_partial"; tag "basic"; tag "Ensembl_canonical"; tag "GENCODE_Primary"; tag "appris_principal_1"; tag "CCDS"; ccdsid "CCDS21431.1"; havana_gene "OTTMUSG00000037769.1"; havana_transcript "OTTMUST00000155730.1";
chr7	HAVANA	start_codon	86138755	86138757	0	-	0	gene_id "ENSMUSG00000062878.4"; transcript_id "ENSMUST00000213223.2"; gene_type "protein_coding"; gene_name "Or14a257"; transcript_type "protein_coding"; transcript_name "Or14a257-202"; exon_number 2; exon_id "ENSMUSE00001402090.2"; level 2; protein_id "ENSMUSP00000150196.2"; transcript_support_level "5"; mgi_id "MGI:3030132"; tag "RNA_Seq_supported_partial"; tag "basic"; tag "appris_principal_1"; tag "CCDS"; ccdsid "CCDS21431.1"; havana_gene "OTTMUSG00000037769.1"; havana_transcript "OTTMUST00000097508.1";
chr7	HAVANA	start_codon	86138755	86138757	0	-	0	gene_id "ENSMUSG00000062878.4"; transcript_id "ENSMUST00000216968.2"; gene_type "protein_coding"; gene_name "Or14a257"; transcript_type "protein_coding"; transcript_name "Or14a257-203"; exon_number 3; exon_id "ENSMUSE00001402090.2"; level 2; protein_id "ENSMUSP00000149905.2"; transcript_support_level "5"; mgi_id "MGI:3030132"; tag "RNA_Seq_supported_partial"; tag "basic"; tag "appris_principal_1"; tag "CCDS"; ccdsid "CCDS21431.1"; havana_gene "OTTMUSG00000037769.1"; havana_transcript "OTTMUST00000155729.1";
chr7	ENSEMBL	start_codon	86138755	86138757	0	-	0	gene_id "ENSMUSG00000062878.4"; transcript_id "ENSMUST00000077800.3"; gene_type "protein_coding"; gene_name "Or14a257"; transcript_type "protein_coding"; transcript_name "Or14a257-201"; exon_number 1; exon_id "ENSMUSE00000504472.3"; level 3; protein_id "ENSMUSP00000076973.3"; transcript_support_level "NA"; mgi_id "MGI:3030132"; tag "basic"; tag "appris_principal_1"; tag "CCDS"; ccdsid "CCDS21431.1"; havana_gene "OTTMUSG00000037769.1";
chr7	HAVANA	UTR	86138758	86138775	0	-	.	gene_id "ENSMUSG00000062878.4"; transcript_id "ENSMUST00000217110.2"; gene_type "protein_coding"; gene_name "Or14a257"; transcript_type "protein_coding"; transcript_name "Or14a257-204"; exon_number 3; exon_id "ENSMUSE00001402090.2"; level 2; protein_id "ENSMUSP00000150228.2"; transcript_support_level "5"; mgi_id "MGI:3030132"; tag "RNA_Seq_supported_partial"; tag "basic"; tag "Ensembl_canonical"; tag "GENCODE_Primary"; tag "appris_principal_1"; tag "CCDS"; ccdsid "CCDS21431.1"; havana_gene "OTTMUSG00000037769.1"; havana_transcript "OTTMUST00000155730.1";
chr7	HAVANA	UTR	86138758	86138775	0	-	.	gene_id "ENSMUSG00000062878.4"; transcript_id "ENSMUST00000213223.2"; gene_type "protein_coding"; gene_name "Or14a257"; transcript_type "protein_coding"; transcript_name "Or14a257-202"; exon_number 2; exon_id "ENSMUSE00001402090.2"; level 2; protein_id "ENSMUSP00000150196.2"; transcript_support_level "5"; mgi_id "MGI:3030132"; tag "RNA_Seq_supported_partial"; tag "basic"; tag "appris_principal_1"; tag "CCDS"; ccdsid "CCDS21431.1"; havana_gene "OTTMUSG00000037769.1"; havana_transcript "OTTMUST00000097508.1";
chr7	HAVANA	UTR	86138758	86138775	0	-	.	gene_id "ENSMUSG00000062878.4"; transcript_id "ENSMUST00000216968.2"; gene_type "protein_coding"; gene_name "Or14a257"; transcript_type "protein_coding"; transcript_name "Or14a257-203"; exon_number 3; exon_id "ENSMUSE00001402090.2"; level 2; protein_id "ENSMUSP00000149905.2"; transcript_support_level "5"; mgi_id "MGI:3030132"; tag "RNA_Seq_supported_partial"; tag "basic"; tag "appris_principal_1"; tag "CCDS"; ccdsid "CCDS21431.1"; havana_gene "OTTMUSG00000037769.1"; havana_transcript "OTTMUST00000155729.1";
chr7	HAVANA	exon	86140997	86141173	0	-	.	gene_id "ENSMUSG00000062878.4"; transcript_id "ENSMUST00000217110.2"; gene_type "protein_coding"; gene_name "Or14a257"; transcript_type "protein_coding"; transcript_name "Or14a257-204"; exon_number 2; exon_id "ENSMUSE00001404845.2"; level 2; protein_id "ENSMUSP00000150228.2"; transcript_support_level "5"; mgi_id "MGI:3030132"; tag "RNA_Seq_supported_partial"; tag "basic"; tag "Ensembl_canonical"; tag "GENCODE_Primary"; tag "appris_principal_1"; tag "CCDS"; ccdsid "CCDS21431.1"; havana_gene "OTTMUSG00000037769.1"; havana_transcript "OTTMUST00000155730.1";
chr7	HAVANA	UTR	86140997	86141173	0	-	.	gene_id "ENSMUSG00000062878.4"; transcript_id "ENSMUST00000217110.2"; gene_type "protein_coding"; gene_name "Or14a257"; transcript_type "protein_coding"; transcript_name "Or14a257-204"; exon_number 2; exon_id "ENSMUSE00001404845.2"; level 2; protein_id "ENSMUSP00000150228.2"; transcript_support_level "5"; mgi_id "MGI:3030132"; tag "RNA_Seq_supported_partial"; tag "basic"; tag "Ensembl_canonical"; tag "GENCODE_Primary"; tag "appris_principal_1"; tag "CCDS"; ccdsid "CCDS21431.1"; havana_gene "OTTMUSG00000037769.1"; havana_transcript "OTTMUST00000155730.1";
chr7	HAVANA	exon	86140997	86141173	0	-	.	gene_id "ENSMUSG00000062878.4"; transcript_id "ENSMUST00000216968.2"; gene_type "protein_coding"; gene_name "Or14a257"; transcript_type "protein_coding"; transcript_name "Or14a257-203"; exon_number 2; exon_id "ENSMUSE00001404845.2"; level 2; protein_id "ENSMUSP00000149905.2"; transcript_support_level "5"; mgi_id "MGI:3030132"; tag "RNA_Seq_supported_partial"; tag "basic"; tag "appris_principal_1"; tag "CCDS"; ccdsid "CCDS21431.1"; havana_gene "OTTMUSG00000037769.1"; havana_transcript "OTTMUST00000155729.1";
chr7	HAVANA	UTR	86140997	86141173	0	-	.	gene_id "ENSMUSG00000062878.4"; transcript_id "ENSMUST00000216968.2"; gene_type "protein_coding"; gene_name "Or14a257"; transcript_type "protein_coding"; transcript_name "Or14a257-203"; exon_number 2; exon_id "ENSMUSE00001404845.2"; level 2; protein_id "ENSMUSP00000149905.2"; transcript_support_level "5"; mgi_id "MGI:3030132"; tag "RNA_Seq_supported_partial"; tag "basic"; tag "appris_principal_1"; tag "CCDS"; ccdsid "CCDS21431.1"; havana_gene "OTTMUSG00000037769.1"; havana_transcript "OTTMUST00000155729.1";
chr7	HAVANA	exon	86141561	86141686	0	-	.	gene_id "ENSMUSG00000062878.4"; transcript_id "ENSMUST00000217110.2"; gene_type "protein_coding"; gene_name "Or14a257"; transcript_type "protein_coding"; transcript_name "Or14a257-204"; exon_number 1; exon_id "ENSMUSE00001400096.2"; level 2; protein_id "ENSMUSP00000150228.2"; transcript_support_level "5"; mgi_id "MGI:3030132"; tag "RNA_Seq_supported_partial"; tag "basic"; tag "Ensembl_canonical"; tag "GENCODE_Primary"; tag "appris_principal_1"; tag "CCDS"; ccdsid "CCDS21431.1"; havana_gene "OTTMUSG00000037769.1"; havana_transcript "OTTMUST00000155730.1";
chr7	HAVANA	UTR	86141561	86141686	0	-	.	gene_id "ENSMUSG00000062878.4"; transcript_id "ENSMUST00000217110.2"; gene_type "protein_coding"; gene_name "Or14a257"; transcript_type "protein_coding"; transcript_name "Or14a257-204"; exon_number 1; exon_id "ENSMUSE00001400096.2"; level 2; protein_id "ENSMUSP00000150228.2"; transcript_support_level "5"; mgi_id "MGI:3030132"; tag "RNA_Seq_supported_partial"; tag "basic"; tag "Ensembl_canonical"; tag "GENCODE_Primary"; tag "appris_principal_1"; tag "CCDS"; ccdsid "CCDS21431.1"; havana_gene "OTTMUSG00000037769.1"; havana_transcript "OTTMUST00000155730.1";
chr7	HAVANA	exon	86141665	86141691	0	-	.	gene_id "ENSMUSG00000062878.4"; transcript_id "ENSMUST00000213223.2"; gene_type "protein_coding"; gene_name "Or14a257"; transcript_type "protein_coding"; transcript_name "Or14a257-202"; exon_number 1; exon_id "ENSMUSE00001399439.2"; level 2; protein_id "ENSMUSP00000150196.2"; transcript_support_level "5"; mgi_id "MGI:3030132"; tag "RNA_Seq_supported_partial"; tag "basic"; tag "appris_principal_1"; tag "CCDS"; ccdsid "CCDS21431.1"; havana_gene "OTTMUSG00000037769.1"; havana_transcript "OTTMUST00000097508.1";
chr7	HAVANA	UTR	86141665	86141691	0	-	.	gene_id "ENSMUSG00000062878.4"; transcript_id "ENSMUST00000213223.2"; gene_type "protein_coding"; gene_name "Or14a257"; transcript_type "protein_coding"; transcript_name "Or14a257-202"; exon_number 1; exon_id "ENSMUSE00001399439.2"; level 2; protein_id "ENSMUSP00000150196.2"; transcript_support_level "5"; mgi_id "MGI:3030132"; tag "RNA_Seq_supported_partial"; tag "basic"; tag "appris_principal_1"; tag "CCDS"; ccdsid "CCDS21431.1"; havana_gene "OTTMUSG00000037769.1"; havana_transcript "OTTMUST00000097508.1";
chr7	HAVANA	exon	86141665	86141692	0	-	.	gene_id "ENSMUSG00000062878.4"; transcript_id "ENSMUST00000216968.2"; gene_type "protein_coding"; gene_name "Or14a257"; transcript_type "protein_coding"; transcript_name "Or14a257-203"; exon_number 1; exon_id "ENSMUSE00001396698.2"; level 2; protein_id "ENSMUSP00000149905.2"; transcript_support_level "5"; mgi_id "MGI:3030132"; tag "RNA_Seq_supported_partial"; tag "basic"; tag "appris_principal_1"; tag "CCDS"; ccdsid "CCDS21431.1"; havana_gene "OTTMUSG00000037769.1"; havana_transcript "OTTMUST00000155729.1";
chr7	HAVANA	UTR	86141665	86141692	0	-	.	gene_id "ENSMUSG00000062878.4"; transcript_id "ENSMUST00000216968.2"; gene_type "protein_coding"; gene_name "Or14a257"; transcript_type "protein_coding"; transcript_name "Or14a257-203"; exon_number 1; exon_id "ENSMUSE00001396698.2"; level 2; protein_id "ENSMUSP00000149905.2"; transcript_support_level "5"; mgi_id "MGI:3030132"; tag "RNA_Seq_supported_partial"; tag "basic"; tag "appris_principal_1"; tag "CCDS"; ccdsid "CCDS21431.1"; havana_gene "OTTMUSG00000037769.1"; havana_transcript "OTTMUST00000155729.1";
chr7	HAVANA	exon	86191173	86191219	0	-	.	gene_id "ENSMUSG00000092293.2"; transcript_id "ENSMUST00000173344.2"; gene_type "unprocessed_pseudogene"; gene_name "Gm17919"; transcript_type "unprocessed_pseudogene"; transcript_name "Gm17919-201"; exon_number 2; exon_id "ENSMUSE00000941462.2"; level 2; transcript_support_level "NA"; mgi_id "MGI:5010104"; ont "PGO:0000005"; tag "basic"; tag "Ensembl_canonical"; tag "GENCODE_Primary"; havana_gene "OTTMUSG00000037771.1"; havana_transcript "OTTMUST00000097510.1";
chr7	HAVANA	gene	86191173	86191869	0	-	.	gene_id "ENSMUSG00000092293.2"; gene_type "unprocessed_pseudogene"; gene_name "Gm17919"; level 2; mgi_id "MGI:5010104"; havana_gene "OTTMUSG00000037771.1";
chr7	HAVANA	transcript	86191173	86191869	0	-	.	gene_id "ENSMUSG00000092293.2"; transcript_id "ENSMUST00000173344.2"; gene_type "unprocessed_pseudogene"; gene_name "Gm17919"; transcript_type "unprocessed_pseudogene"; transcript_name "Gm17919-201"; level 2; transcript_support_level "NA"; mgi_id "MGI:5010104"; ont "PGO:0000005"; tag "basic"; tag "Ensembl_canonical"; tag "GENCODE_Primary"; havana_gene "OTTMUSG00000037771.1"; havana_transcript "OTTMUST00000097510.1";
chr7	HAVANA	exon	86191605	86191869	0	-	.	gene_id "ENSMUSG00000092293.2"; transcript_id "ENSMUST00000173344.2"; gene_type "unprocessed_pseudogene"; gene_name "Gm17919"; transcript_type "unprocessed_pseudogene"; transcript_name "Gm17919-201"; exon_number 1; exon_id "ENSMUSE00001064348.2"; level 2; transcript_support_level "NA"; mgi_id "MGI:5010104"; ont "PGO:0000005"; tag "basic"; tag "Ensembl_canonical"; tag "GENCODE_Primary"; havana_gene "OTTMUSG00000037771.1"; havana_transcript "OTTMUST00000097510.1";
chr7	HAVANA	stop_codon	86264844	86264846	0	-	0	gene_id "ENSMUSG00000062042.2"; transcript_id "ENSMUST00000078588.2"; gene_type "protein_coding"; gene_name "Or14a256"; transcript_type "protein_coding"; transcript_name "Or14a256-201"; exon_number 1; exon_id "ENSMUSE00000521195.2"; level 2; protein_id "ENSMUSP00000077662.2"; transcript_support_level "NA"; mgi_id "MGI:3030128"; tag "basic"; tag "Ensembl_canonical"; tag "GENCODE_Primary"; tag "appris_principal_1"; tag "CCDS"; ccdsid "CCDS21433.1"; havana_gene "OTTMUSG00000037774.1"; havana_transcript "OTTMUST00000097513.1";
chr7	HAVANA	UTR	86264844	86264846	0	-	.	gene_id "ENSMUSG00000062042.2"; transcript_id "ENSMUST00000078588.2"; gene_type "protein_coding"; gene_name "Or14a256"; transcript_type "protein_coding"; transcript_name "Or14a256-201"; exon_number 1; exon_id "ENSMUSE00000521195.2"; level 2; protein_id "ENSMUSP00000077662.2"; transcript_support_level "NA"; mgi_id "MGI:3030128"; tag "basic"; tag "Ensembl_canonical"; tag "GENCODE_Primary"; tag "appris_principal_1"; tag "CCDS"; ccdsid "CCDS21433.1"; havana_gene "OTTMUSG00000037774.1"; havana_transcript "OTTMUST00000097513.1";
chr7	HAVANA	gene	86264844	86265851	0	-	.	gene_id "ENSMUSG00000062042.2"; gene_type "protein_coding"; gene_name "Or14a256"; level 2; mgi_id "MGI:3030128"; havana_gene "OTTMUSG00000037774.1";
chr7	HAVANA	transcript	86264844	86265851	0	-	.	gene_id "ENSMUSG00000062042.2"; transcript_id "ENSMUST00000078588.2"; gene_type "protein_coding"; gene_name "Or14a256"; transcript_type "protein_coding"; transcript_name "Or14a256-201"; level 2; protein_id "ENSMUSP00000077662.2"; transcript_support_level "NA"; mgi_id "MGI:3030128"; tag "basic"; tag "Ensembl_canonical"; tag "GENCODE_Primary"; tag "appris_principal_1"; tag "CCDS"; ccdsid "CCDS21433.1"; havana_gene "OTTMUSG00000037774.1"; havana_transcript "OTTMUST00000097513.1";
chr7	HAVANA	exon	86264844	86265851	0	-	.	gene_id "ENSMUSG00000062042.2"; transcript_id "ENSMUST00000078588.2"; gene_type "protein_coding"; gene_name "Or14a256"; transcript_type "protein_coding"; transcript_name "Or14a256-201"; exon_number 1; exon_id "ENSMUSE00000521195.2"; level 2; protein_id "ENSMUSP00000077662.2"; transcript_support_level "NA"; mgi_id "MGI:3030128"; tag "basic"; tag "Ensembl_canonical"; tag "GENCODE_Primary"; tag "appris_principal_1"; tag "CCDS"; ccdsid "CCDS21433.1"; havana_gene "OTTMUSG00000037774.1"; havana_transcript "OTTMUST00000097513.1";
chr7	HAVANA	CDS	86264847	86265851	0	-	0	gene_id "ENSMUSG00000062042.2"; transcript_id "ENSMUST00000078588.2"; gene_type "protein_coding"; gene_name "Or14a256"; transcript_type "protein_coding"; transcript_name "Or14a256-201"; exon_number 1; exon_id "ENSMUSE00000521195.2"; level 2; protein_id "ENSMUSP00000077662.2"; transcript_support_level "NA"; mgi_id "MGI:3030128"; tag "basic"; tag "Ensembl_canonical"; tag "GENCODE_Primary"; tag "appris_principal_1"; tag "CCDS"; ccdsid "CCDS21433.1"; havana_gene "OTTMUSG00000037774.1"; havana_transcript "OTTMUST00000097513.1";
chr7	HAVANA	start_codon	86265849	86265851	0	-	0	gene_id "ENSMUSG00000062042.2"; transcript_id "ENSMUST00000078588.2"; gene_type "protein_coding"; gene_name "Or14a256"; transcript_type "protein_coding"; transcript_name "Or14a256-201"; exon_number 1; exon_id "ENSMUSE00000521195.2"; level 2; protein_id "ENSMUSP00000077662.2"; transcript_support_level "NA"; mgi_id "MGI:3030128"; tag "basic"; tag "Ensembl_canonical"; tag "GENCODE_Primary"; tag "appris_principal_1"; tag "CCDS"; ccdsid "CCDS21433.1"; havana_gene "OTTMUSG00000037774.1"; havana_transcript "OTTMUST00000097513.1";
chr7	HAVANA	exon	86361789	86362375	0	-	.	gene_id "ENSMUSG00000143604.1"; transcript_id "ENSMUST00000378151.1"; gene_type "lncRNA"; gene_name "ENSMUSG00000143604"; transcript_type "lncRNA"; transcript_name "ENSMUST00000378151"; exon_number 2; exon_id "ENSMUSE00001743632.1"; level 2; tag "basic"; tag "Ensembl_canonical"; tag "GENCODE_Primary"; tag "TAGENE";
chr7	ENSEMBL_gcm37	exon	86361789	86362375	0.167200554133391	-	.	gene_id "ENSMUSG00000143604.1"; transcript_id "ENSMUSG00000143604.1_tx_1"; exon_id "chr7_86361789_86362375_-"; exonnum "3"; txlen "1824";
chr7	HAVANA	gene	86361789	86363840	0	-	.	gene_id "ENSMUSG00000143604.1"; gene_type "lncRNA"; gene_name "ENSMUSG00000143604"; level 2;
chr7	HAVANA	transcript	86361789	86363840	0	-	.	gene_id "ENSMUSG00000143604.1"; transcript_id "ENSMUST00000378151.1"; gene_type "lncRNA"; gene_name "ENSMUSG00000143604"; transcript_type "lncRNA"; transcript_name "ENSMUST00000378151"; level 2; tag "basic"; tag "Ensembl_canonical"; tag "GENCODE_Primary"; tag "TAGENE";
chr7	HAVANA	exon	86363595	86363840	0	-	.	gene_id "ENSMUSG00000143604.1"; transcript_id "ENSMUST00000378151.1"; gene_type "lncRNA"; gene_name "ENSMUSG00000143604"; transcript_type "lncRNA"; transcript_name "ENSMUST00000378151"; exon_number 1; exon_id "ENSMUSE00001743633.1"; level 2; tag "basic"; tag "Ensembl_canonical"; tag "GENCODE_Primary"; tag "TAGENE";
chr7	sragcm37_mid	exon	86363595	86364623	0.167200554133391	-	.	gene_id "ENSMUSG00000143604.1"; transcript_id "ENSMUSG00000143604.1_tx_1"; exon_id "chr7_86363595_86364623_-"; exonnum "2"; txlen "1824";
chr7	sragcm37_ss	exon	86365194	86365401	0.167200554133391	-	.	gene_id "ENSMUSG00000143604.1"; transcript_id "ENSMUSG00000143604.1_tx_1"; exon_id "chr7_86365194_86365401_-"; exonnum "1"; txlen "1824";
chr7	HAVANA	UTR	86368185	86368869	0	-	.	gene_id "ENSMUSG00000001773.15"; transcript_id "ENSMUST00000001824.7"; gene_type "protein_coding"; gene_name "Folh1"; transcript_type "protein_coding"; transcript_name "Folh1-201"; exon_number 19; exon_id "ENSMUSE00001376603.2"; level 2; protein_id "ENSMUSP00000001824.6"; transcript_support_level "1"; mgi_id "MGI:1858193"; tag "basic"; tag "Ensembl_canonical"; tag "GENCODE_Primary"; tag "appris_principal_1"; tag "CCDS"; ccdsid "CCDS21436.1"; havana_gene "OTTMUSG00000037777.1"; havana_transcript "OTTMUST00000097517.1";
chr7	HAVANA	exon	86368185	86369056	0	-	.	gene_id "ENSMUSG00000001773.15"; transcript_id "ENSMUST00000001824.7"; gene_type "protein_coding"; gene_name "Folh1"; transcript_type "protein_coding"; transcript_name "Folh1-201"; exon_number 19; exon_id "ENSMUSE00001376603.2"; level 2; protein_id "ENSMUSP00000001824.6"; transcript_support_level "1"; mgi_id "MGI:1858193"; tag "basic"; tag "Ensembl_canonical"; tag "GENCODE_Primary"; tag "appris_principal_1"; tag "CCDS"; ccdsid "CCDS21436.1"; havana_gene "OTTMUSG00000037777.1"; havana_transcript "OTTMUST00000097517.1";
chr7	HAVANA	gene	86368185	86425151	0	-	.	gene_id "ENSMUSG00000001773.15"; gene_type "protein_coding"; gene_name "Folh1"; level 2; mgi_id "MGI:1858193"; havana_gene "OTTMUSG00000037777.1";
chr7	HAVANA	transcript	86368185	86425151	0	-	.	gene_id "ENSMUSG00000001773.15"; transcript_id "ENSMUST00000001824.7"; gene_type "protein_coding"; gene_name "Folh1"; transcript_type "protein_coding"; transcript_name "Folh1-201"; level 2; protein_id "ENSMUSP00000001824.6"; transcript_support_level "1"; mgi_id "MGI:1858193"; tag "basic"; tag "Ensembl_canonical"; tag "GENCODE_Primary"; tag "appris_principal_1"; tag "CCDS"; ccdsid "CCDS21436.1"; havana_gene "OTTMUSG00000037777.1"; havana_transcript "OTTMUST00000097517.1";
chr7	HAVANA	UTR	86368560	86368869	0	-	.	gene_id "ENSMUSG00000001773.15"; transcript_id "ENSMUST00000107271.10"; gene_type "protein_coding"; gene_name "Folh1"; transcript_type "protein_coding"; transcript_name "Folh1-202"; exon_number 18; exon_id "ENSMUSE00000200458.6"; level 2; protein_id "ENSMUSP00000102892.4"; transcript_support_level "1"; mgi_id "MGI:1858193"; tag "basic"; tag "CCDS"; ccdsid "CCDS52300.1"; havana_gene "OTTMUSG00000037777.1"; havana_transcript "OTTMUST00000097516.1";
chr7	HAVANA	exon	86368560	86369056	0	-	.	gene_id "ENSMUSG00000001773.15"; transcript_id "ENSMUST00000107271.10"; gene_type "protein_coding"; gene_name "Folh1"; transcript_type "protein_coding"; transcript_name "Folh1-202"; exon_number 18; exon_id "ENSMUSE00000200458.6"; level 2; protein_id "ENSMUSP00000102892.4"; transcript_support_level "1"; mgi_id "MGI:1858193"; tag "basic"; tag "CCDS"; ccdsid "CCDS52300.1"; havana_gene "OTTMUSG00000037777.1"; havana_transcript "OTTMUST00000097516.1";
chr7	ENSEMBL_gcm37	exon	86368560	86369056	24.0752368468794	-	.	gene_id "ENSMUSG00000001773.15"; transcript_id "ENSMUSG00000001773.15_tx_1"; exon_id "chr7_86368560_86369056_-"; exonnum "18"; txlen "2511";
chr7	ENSEMBL_gcm37	exon	86368560	86369056	6.1527503794792	-	.	gene_id "ENSMUSG00000001773.15"; transcript_id "ENSMUSG00000001773.15_tx_2"; exon_id "chr7_86368560_86369056_-"; exonnum "17"; txlen "2385";
chr7	ENSEMBL_gcm37	exon	86368560	86369056	5.90131520744798	-	.	gene_id "ENSMUSG00000001773.15"; transcript_id "ENSMUSG00000001773.15_tx_3"; exon_id "chr7_86368560_86369056_-"; exonnum "17"; txlen "2447";
chr7	ENSEMBL_gcm37	exon	86368560	86369056	2.03427997810758	-	.	gene_id "ENSMUSG00000001773.15"; transcript_id "ENSMUSG00000001773.15_tx_4"; exon_id "chr7_86368560_86369056_-"; exonnum "16"; txlen "2321";
chr7	ENSEMBL_gcm37	exon	86368560	86369056	0.582321767944552	-	.	gene_id "ENSMUSG00000001773.15"; transcript_id "ENSMUSG00000001773.15_tx_5"; exon_id "chr7_86368560_86369056_-"; exonnum "19"; txlen "2823";
chr7	ENSEMBL_gcm37	exon	86368560	86369056	0.274920552796081	-	.	gene_id "ENSMUSG00000001773.15"; transcript_id "ENSMUSG00000001773.15_tx_6"; exon_id "chr7_86368560_86369056_-"; exonnum "20"; txlen "2988";
chr7	ENSEMBL_gcm37	exon	86368560	86369056	0.274498810480496	-	.	gene_id "ENSMUSG00000001773.15"; transcript_id "ENSMUSG00000001773.15_tx_7"; exon_id "chr7_86368560_86369056_-"; exonnum "19"; txlen "2757";
chr7	ENSEMBL_gcm37	exon	86368560	86369056	0.271840832089302	-	.	gene_id "ENSMUSG00000001773.15"; transcript_id "ENSMUSG00000001773.15_tx_8"; exon_id "chr7_86368560_86369056_-"; exonnum "18"; txlen "2658";
chr7	HAVANA	transcript	86368560	86425016	0	-	.	gene_id "ENSMUSG00000001773.15"; transcript_id "ENSMUST00000107271.10"; gene_type "protein_coding"; gene_name "Folh1"; transcript_type "protein_coding"; transcript_name "Folh1-202"; level 2; protein_id "ENSMUSP00000102892.4"; transcript_support_level "1"; mgi_id "MGI:1858193"; tag "basic"; tag "CCDS"; ccdsid "CCDS52300.1"; havana_gene "OTTMUSG00000037777.1"; havana_transcript "OTTMUST00000097516.1";
chr7	HAVANA	stop_codon	86368867	86368869	0	-	0	gene_id "ENSMUSG00000001773.15"; transcript_id "ENSMUST00000001824.7"; gene_type "protein_coding"; gene_name "Folh1"; transcript_type "protein_coding"; transcript_name "Folh1-201"; exon_number 19; exon_id "ENSMUSE00001376603.2"; level 2; protein_id "ENSMUSP00000001824.6"; transcript_support_level "1"; mgi_id "MGI:1858193"; tag "basic"; tag "Ensembl_canonical"; tag "GENCODE_Primary"; tag "appris_principal_1"; tag "CCDS"; ccdsid "CCDS21436.1"; havana_gene "OTTMUSG00000037777.1"; havana_transcript "OTTMUST00000097517.1";
chr7	HAVANA	stop_codon	86368867	86368869	0	-	0	gene_id "ENSMUSG00000001773.15"; transcript_id "ENSMUST00000107271.10"; gene_type "protein_coding"; gene_name "Folh1"; transcript_type "protein_coding"; transcript_name "Folh1-202"; exon_number 18; exon_id "ENSMUSE00000200458.6"; level 2; protein_id "ENSMUSP00000102892.4"; transcript_support_level "1"; mgi_id "MGI:1858193"; tag "basic"; tag "CCDS"; ccdsid "CCDS52300.1"; havana_gene "OTTMUSG00000037777.1"; havana_transcript "OTTMUST00000097516.1";
chr7	HAVANA	CDS	86368870	86369056	0	-	1	gene_id "ENSMUSG00000001773.15"; transcript_id "ENSMUST00000001824.7"; gene_type "protein_coding"; gene_name "Folh1"; transcript_type "protein_coding"; transcript_name "Folh1-201"; exon_number 19; exon_id "ENSMUSE00001376603.2"; level 2; protein_id "ENSMUSP00000001824.6"; transcript_support_level "1"; mgi_id "MGI:1858193"; tag "basic"; tag "Ensembl_canonical"; tag "GENCODE_Primary"; tag "appris_principal_1"; tag "CCDS"; ccdsid "CCDS21436.1"; havana_gene "OTTMUSG00000037777.1"; havana_transcript "OTTMUST00000097517.1";
chr7	HAVANA	CDS	86368870	86369056	0	-	1	gene_id "ENSMUSG00000001773.15"; transcript_id "ENSMUST00000107271.10"; gene_type "protein_coding"; gene_name "Folh1"; transcript_type "protein_coding"; transcript_name "Folh1-202"; exon_number 18; exon_id "ENSMUSE00000200458.6"; level 2; protein_id "ENSMUSP00000102892.4"; transcript_support_level "1"; mgi_id "MGI:1858193"; tag "basic"; tag "CCDS"; ccdsid "CCDS52300.1"; havana_gene "OTTMUSG00000037777.1"; havana_transcript "OTTMUST00000097516.1";
chr7	HAVANA	exon	86372484	86372576	0	-	.	gene_id "ENSMUSG00000001773.15"; transcript_id "ENSMUST00000001824.7"; gene_type "protein_coding"; gene_name "Folh1"; transcript_type "protein_coding"; transcript_name "Folh1-201"; exon_number 18; exon_id "ENSMUSE00000200440.4"; level 2; protein_id "ENSMUSP00000001824.6"; transcript_support_level "1"; mgi_id "MGI:1858193"; tag "basic"; tag "Ensembl_canonical"; tag "GENCODE_Primary"; tag "appris_principal_1"; tag "CCDS"; ccdsid "CCDS21436.1"; havana_gene "OTTMUSG00000037777.1"; havana_transcript "OTTMUST00000097517.1";
chr7	HAVANA	CDS	86372484	86372576	0	-	1	gene_id "ENSMUSG00000001773.15"; transcript_id "ENSMUST00000001824.7"; gene_type "protein_coding"; gene_name "Folh1"; transcript_type "protein_coding"; transcript_name "Folh1-201"; exon_number 18; exon_id "ENSMUSE00000200440.4"; level 2; protein_id "ENSMUSP00000001824.6"; transcript_support_level "1"; mgi_id "MGI:1858193"; tag "basic"; tag "Ensembl_canonical"; tag "GENCODE_Primary"; tag "appris_principal_1"; tag "CCDS"; ccdsid "CCDS21436.1"; havana_gene "OTTMUSG00000037777.1"; havana_transcript "OTTMUST00000097517.1";
chr7	HAVANA	exon	86372484	86372576	0	-	.	gene_id "ENSMUSG00000001773.15"; transcript_id "ENSMUST00000107271.10"; gene_type "protein_coding"; gene_name "Folh1"; transcript_type "protein_coding"; transcript_name "Folh1-202"; exon_number 17; exon_id "ENSMUSE00000200440.4"; level 2; protein_id "ENSMUSP00000102892.4"; transcript_support_level "1"; mgi_id "MGI:1858193"; tag "basic"; tag "CCDS"; ccdsid "CCDS52300.1"; havana_gene "OTTMUSG00000037777.1"; havana_transcript "OTTMUST00000097516.1";
chr7	HAVANA	CDS	86372484	86372576	0	-	1	gene_id "ENSMUSG00000001773.15"; transcript_id "ENSMUST00000107271.10"; gene_type "protein_coding"; gene_name "Folh1"; transcript_type "protein_coding"; transcript_name "Folh1-202"; exon_number 17; exon_id "ENSMUSE00000200440.4"; level 2; protein_id "ENSMUSP00000102892.4"; transcript_support_level "1"; mgi_id "MGI:1858193"; tag "basic"; tag "CCDS"; ccdsid "CCDS52300.1"; havana_gene "OTTMUSG00000037777.1"; havana_transcript "OTTMUST00000097516.1";
chr7	ENSEMBL_gcm37	exon	86372484	86372576	24.0752368468794	-	.	gene_id "ENSMUSG00000001773.15"; transcript_id "ENSMUSG00000001773.15_tx_1"; exon_id "chr7_86372484_86372576_-"; exonnum "17"; txlen "2511";
chr7	ENSEMBL_gcm37	exon	86372484	86372576	6.1527503794792	-	.	gene_id "ENSMUSG00000001773.15"; transcript_id "ENSMUSG00000001773.15_tx_2"; exon_id "chr7_86372484_86372576_-"; exonnum "16"; txlen "2385";
chr7	ENSEMBL_gcm37	exon	86372484	86372576	5.90131520744798	-	.	gene_id "ENSMUSG00000001773.15"; transcript_id "ENSMUSG00000001773.15_tx_3"; exon_id "chr7_86372484_86372576_-"; exonnum "16"; txlen "2447";
chr7	ENSEMBL_gcm37	exon	86372484	86372576	2.03427997810758	-	.	gene_id "ENSMUSG00000001773.15"; transcript_id "ENSMUSG00000001773.15_tx_4"; exon_id "chr7_86372484_86372576_-"; exonnum "15"; txlen "2321";
chr7	ENSEMBL_gcm37	exon	86372484	86372576	0.582321767944552	-	.	gene_id "ENSMUSG00000001773.15"; transcript_id "ENSMUSG00000001773.15_tx_5"; exon_id "chr7_86372484_86372576_-"; exonnum "18"; txlen "2823";
chr7	ENSEMBL_gcm37	exon	86372484	86372576	0.274920552796081	-	.	gene_id "ENSMUSG00000001773.15"; transcript_id "ENSMUSG00000001773.15_tx_6"; exon_id "chr7_86372484_86372576_-"; exonnum "19"; txlen "2988";
chr7	ENSEMBL_gcm37	exon	86372484	86372576	0.274498810480496	-	.	gene_id "ENSMUSG00000001773.15"; transcript_id "ENSMUSG00000001773.15_tx_7"; exon_id "chr7_86372484_86372576_-"; exonnum "18"; txlen "2757";
chr7	ENSEMBL_gcm37	exon	86372484	86372576	0.271840832089302	-	.	gene_id "ENSMUSG00000001773.15"; transcript_id "ENSMUSG00000001773.15_tx_8"; exon_id "chr7_86372484_86372576_-"; exonnum "17"; txlen "2658";
chr7	HAVANA	exon	86374617	86374698	0	-	.	gene_id "ENSMUSG00000001773.15"; transcript_id "ENSMUST00000001824.7"; gene_type "protein_coding"; gene_name "Folh1"; transcript_type "protein_coding"; transcript_name "Folh1-201"; exon_number 17; exon_id "ENSMUSE00000200445.4"; level 2; protein_id "ENSMUSP00000001824.6"; transcript_support_level "1"; mgi_id "MGI:1858193"; tag "basic"; tag "Ensembl_canonical"; tag "GENCODE_Primary"; tag "appris_principal_1"; tag "CCDS"; ccdsid "CCDS21436.1"; havana_gene "OTTMUSG00000037777.1"; havana_transcript "OTTMUST00000097517.1";
chr7	HAVANA	CDS	86374617	86374698	0	-	2	gene_id "ENSMUSG00000001773.15"; transcript_id "ENSMUST00000001824.7"; gene_type "protein_coding"; gene_name "Folh1"; transcript_type "protein_coding"; transcript_name "Folh1-201"; exon_number 17; exon_id "ENSMUSE00000200445.4"; level 2; protein_id "ENSMUSP00000001824.6"; transcript_support_level "1"; mgi_id "MGI:1858193"; tag "basic"; tag "Ensembl_canonical"; tag "GENCODE_Primary"; tag "appris_principal_1"; tag "CCDS"; ccdsid "CCDS21436.1"; havana_gene "OTTMUSG00000037777.1"; havana_transcript "OTTMUST00000097517.1";
chr7	HAVANA	exon	86374617	86374698	0	-	.	gene_id "ENSMUSG00000001773.15"; transcript_id "ENSMUST00000107271.10"; gene_type "protein_coding"; gene_name "Folh1"; transcript_type "protein_coding"; transcript_name "Folh1-202"; exon_number 16; exon_id "ENSMUSE00000200445.4"; level 2; protein_id "ENSMUSP00000102892.4"; transcript_support_level "1"; mgi_id "MGI:1858193"; tag "basic"; tag "CCDS"; ccdsid "CCDS52300.1"; havana_gene "OTTMUSG00000037777.1"; havana_transcript "OTTMUST00000097516.1";
chr7	HAVANA	CDS	86374617	86374698	0	-	2	gene_id "ENSMUSG00000001773.15"; transcript_id "ENSMUST00000107271.10"; gene_type "protein_coding"; gene_name "Folh1"; transcript_type "protein_coding"; transcript_name "Folh1-202"; exon_number 16; exon_id "ENSMUSE00000200445.4"; level 2; protein_id "ENSMUSP00000102892.4"; transcript_support_level "1"; mgi_id "MGI:1858193"; tag "basic"; tag "CCDS"; ccdsid "CCDS52300.1"; havana_gene "OTTMUSG00000037777.1"; havana_transcript "OTTMUST00000097516.1";
chr7	ENSEMBL_gcm37	exon	86374617	86374698	24.0752368468794	-	.	gene_id "ENSMUSG00000001773.15"; transcript_id "ENSMUSG00000001773.15_tx_1"; exon_id "chr7_86374617_86374698_-"; exonnum "16"; txlen "2511";
chr7	ENSEMBL_gcm37	exon	86374617	86374698	6.1527503794792	-	.	gene_id "ENSMUSG00000001773.15"; transcript_id "ENSMUSG00000001773.15_tx_2"; exon_id "chr7_86374617_86374698_-"; exonnum "15"; txlen "2385";
chr7	ENSEMBL_gcm37	exon	86374617	86374698	5.90131520744798	-	.	gene_id "ENSMUSG00000001773.15"; transcript_id "ENSMUSG00000001773.15_tx_3"; exon_id "chr7_86374617_86374698_-"; exonnum "15"; txlen "2447";
chr7	ENSEMBL_gcm37	exon	86374617	86374698	2.03427997810758	-	.	gene_id "ENSMUSG00000001773.15"; transcript_id "ENSMUSG00000001773.15_tx_4"; exon_id "chr7_86374617_86374698_-"; exonnum "14"; txlen "2321";
chr7	ENSEMBL_gcm37	exon	86374617	86374698	0.582321767944552	-	.	gene_id "ENSMUSG00000001773.15"; transcript_id "ENSMUSG00000001773.15_tx_5"; exon_id "chr7_86374617_86374698_-"; exonnum "17"; txlen "2823";
chr7	ENSEMBL_gcm37	exon	86374617	86374698	0.274920552796081	-	.	gene_id "ENSMUSG00000001773.15"; transcript_id "ENSMUSG00000001773.15_tx_6"; exon_id "chr7_86374617_86374698_-"; exonnum "18"; txlen "2988";
chr7	ENSEMBL_gcm37	exon	86374617	86374698	0.274498810480496	-	.	gene_id "ENSMUSG00000001773.15"; transcript_id "ENSMUSG00000001773.15_tx_7"; exon_id "chr7_86374617_86374698_-"; exonnum "17"; txlen "2757";
chr7	ENSEMBL_gcm37	exon	86374617	86374698	0.271840832089302	-	.	gene_id "ENSMUSG00000001773.15"; transcript_id "ENSMUSG00000001773.15_tx_8"; exon_id "chr7_86374617_86374698_-"; exonnum "16"; txlen "2658";
chr7	HAVANA	exon	86375091	86375355	0	-	.	gene_id "ENSMUSG00000001773.15"; transcript_id "ENSMUST00000001824.7"; gene_type "protein_coding"; gene_name "Folh1"; transcript_type "protein_coding"; transcript_name "Folh1-201"; exon_number 16; exon_id "ENSMUSE00000999700.2"; level 2; protein_id "ENSMUSP00000001824.6"; transcript_support_level "1"; mgi_id "MGI:1858193"; tag "basic"; tag "Ensembl_canonical"; tag "GENCODE_Primary"; tag "appris_principal_1"; tag "CCDS"; ccdsid "CCDS21436.1"; havana_gene "OTTMUSG00000037777.1"; havana_transcript "OTTMUST00000097517.1";
chr7	HAVANA	CDS	86375091	86375355	0	-	0	gene_id "ENSMUSG00000001773.15"; transcript_id "ENSMUST00000001824.7"; gene_type "protein_coding"; gene_name "Folh1"; transcript_type "protein_coding"; transcript_name "Folh1-201"; exon_number 16; exon_id "ENSMUSE00000999700.2"; level 2; protein_id "ENSMUSP00000001824.6"; transcript_support_level "1"; mgi_id "MGI:1858193"; tag "basic"; tag "Ensembl_canonical"; tag "GENCODE_Primary"; tag "appris_principal_1"; tag "CCDS"; ccdsid "CCDS21436.1"; havana_gene "OTTMUSG00000037777.1"; havana_transcript "OTTMUST00000097517.1";
chr7	HAVANA	exon	86375091	86375355	0	-	.	gene_id "ENSMUSG00000001773.15"; transcript_id "ENSMUST00000107271.10"; gene_type "protein_coding"; gene_name "Folh1"; transcript_type "protein_coding"; transcript_name "Folh1-202"; exon_number 15; exon_id "ENSMUSE00000999700.2"; level 2; protein_id "ENSMUSP00000102892.4"; transcript_support_level "1"; mgi_id "MGI:1858193"; tag "basic"; tag "CCDS"; ccdsid "CCDS52300.1"; havana_gene "OTTMUSG00000037777.1"; havana_transcript "OTTMUST00000097516.1";
chr7	HAVANA	CDS	86375091	86375355	0	-	0	gene_id "ENSMUSG00000001773.15"; transcript_id "ENSMUST00000107271.10"; gene_type "protein_coding"; gene_name "Folh1"; transcript_type "protein_coding"; transcript_name "Folh1-202"; exon_number 15; exon_id "ENSMUSE00000999700.2"; level 2; protein_id "ENSMUSP00000102892.4"; transcript_support_level "1"; mgi_id "MGI:1858193"; tag "basic"; tag "CCDS"; ccdsid "CCDS52300.1"; havana_gene "OTTMUSG00000037777.1"; havana_transcript "OTTMUST00000097516.1";
chr7	ENSEMBL_gcm37	exon	86375091	86375355	24.0752368468794	-	.	gene_id "ENSMUSG00000001773.15"; transcript_id "ENSMUSG00000001773.15_tx_1"; exon_id "chr7_86375091_86375355_-"; exonnum "15"; txlen "2511";
chr7	ENSEMBL_gcm37	exon	86375091	86375355	6.1527503794792	-	.	gene_id "ENSMUSG00000001773.15"; transcript_id "ENSMUSG00000001773.15_tx_2"; exon_id "chr7_86375091_86375355_-"; exonnum "14"; txlen "2385";
chr7	ENSEMBL_gcm37	exon	86375091	86375355	5.90131520744798	-	.	gene_id "ENSMUSG00000001773.15"; transcript_id "ENSMUSG00000001773.15_tx_3"; exon_id "chr7_86375091_86375355_-"; exonnum "14"; txlen "2447";
chr7	ENSEMBL_gcm37	exon	86375091	86375355	2.03427997810758	-	.	gene_id "ENSMUSG00000001773.15"; transcript_id "ENSMUSG00000001773.15_tx_4"; exon_id "chr7_86375091_86375355_-"; exonnum "13"; txlen "2321";
chr7	ENSEMBL_gcm37	exon	86375091	86375355	0.582321767944552	-	.	gene_id "ENSMUSG00000001773.15"; transcript_id "ENSMUSG00000001773.15_tx_5"; exon_id "chr7_86375091_86375355_-"; exonnum "16"; txlen "2823";
chr7	ENSEMBL_gcm37	exon	86375091	86375355	0.274920552796081	-	.	gene_id "ENSMUSG00000001773.15"; transcript_id "ENSMUSG00000001773.15_tx_6"; exon_id "chr7_86375091_86375355_-"; exonnum "17"; txlen "2988";
chr7	ENSEMBL_gcm37	exon	86375091	86375355	0.274498810480496	-	.	gene_id "ENSMUSG00000001773.15"; transcript_id "ENSMUSG00000001773.15_tx_7"; exon_id "chr7_86375091_86375355_-"; exonnum "16"; txlen "2757";
chr7	ENSEMBL_gcm37	exon	86375091	86375355	0.271840832089302	-	.	gene_id "ENSMUSG00000001773.15"; transcript_id "ENSMUSG00000001773.15_tx_8"; exon_id "chr7_86375091_86375355_-"; exonnum "15"; txlen "2658";
chr7	HAVANA	exon	86378282	86378372	0	-	.	gene_id "ENSMUSG00000001773.15"; transcript_id "ENSMUST00000001824.7"; gene_type "protein_coding"; gene_name "Folh1"; transcript_type "protein_coding"; transcript_name "Folh1-201"; exon_number 15; exon_id "ENSMUSE00000200450.4"; level 2; protein_id "ENSMUSP00000001824.6"; transcript_support_level "1"; mgi_id "MGI:1858193"; tag "basic"; tag "Ensembl_canonical"; tag "GENCODE_Primary"; tag "appris_principal_1"; tag "CCDS"; ccdsid "CCDS21436.1"; havana_gene "OTTMUSG00000037777.1"; havana_transcript "OTTMUST00000097517.1";
chr7	HAVANA	CDS	86378282	86378372	0	-	1	gene_id "ENSMUSG00000001773.15"; transcript_id "ENSMUST00000001824.7"; gene_type "protein_coding"; gene_name "Folh1"; transcript_type "protein_coding"; transcript_name "Folh1-201"; exon_number 15; exon_id "ENSMUSE00000200450.4"; level 2; protein_id "ENSMUSP00000001824.6"; transcript_support_level "1"; mgi_id "MGI:1858193"; tag "basic"; tag "Ensembl_canonical"; tag "GENCODE_Primary"; tag "appris_principal_1"; tag "CCDS"; ccdsid "CCDS21436.1"; havana_gene "OTTMUSG00000037777.1"; havana_transcript "OTTMUST00000097517.1";
chr7	HAVANA	exon	86378282	86378372	0	-	.	gene_id "ENSMUSG00000001773.15"; transcript_id "ENSMUST00000107271.10"; gene_type "protein_coding"; gene_name "Folh1"; transcript_type "protein_coding"; transcript_name "Folh1-202"; exon_number 14; exon_id "ENSMUSE00000200450.4"; level 2; protein_id "ENSMUSP00000102892.4"; transcript_support_level "1"; mgi_id "MGI:1858193"; tag "basic"; tag "CCDS"; ccdsid "CCDS52300.1"; havana_gene "OTTMUSG00000037777.1"; havana_transcript "OTTMUST00000097516.1";
chr7	HAVANA	CDS	86378282	86378372	0	-	1	gene_id "ENSMUSG00000001773.15"; transcript_id "ENSMUST00000107271.10"; gene_type "protein_coding"; gene_name "Folh1"; transcript_type "protein_coding"; transcript_name "Folh1-202"; exon_number 14; exon_id "ENSMUSE00000200450.4"; level 2; protein_id "ENSMUSP00000102892.4"; transcript_support_level "1"; mgi_id "MGI:1858193"; tag "basic"; tag "CCDS"; ccdsid "CCDS52300.1"; havana_gene "OTTMUSG00000037777.1"; havana_transcript "OTTMUST00000097516.1";
chr7	ENSEMBL_gcm37	exon	86378282	86378372	24.0752368468794	-	.	gene_id "ENSMUSG00000001773.15"; transcript_id "ENSMUSG00000001773.15_tx_1"; exon_id "chr7_86378282_86378372_-"; exonnum "14"; txlen "2511";
chr7	ENSEMBL_gcm37	exon	86378282	86378372	6.1527503794792	-	.	gene_id "ENSMUSG00000001773.15"; transcript_id "ENSMUSG00000001773.15_tx_2"; exon_id "chr7_86378282_86378372_-"; exonnum "13"; txlen "2385";
chr7	ENSEMBL_gcm37	exon	86378282	86378372	5.90131520744798	-	.	gene_id "ENSMUSG00000001773.15"; transcript_id "ENSMUSG00000001773.15_tx_3"; exon_id "chr7_86378282_86378372_-"; exonnum "13"; txlen "2447";
chr7	ENSEMBL_gcm37	exon	86378282	86378372	2.03427997810758	-	.	gene_id "ENSMUSG00000001773.15"; transcript_id "ENSMUSG00000001773.15_tx_4"; exon_id "chr7_86378282_86378372_-"; exonnum "12"; txlen "2321";
chr7	ENSEMBL_gcm37	exon	86378282	86378372	0.582321767944552	-	.	gene_id "ENSMUSG00000001773.15"; transcript_id "ENSMUSG00000001773.15_tx_5"; exon_id "chr7_86378282_86378372_-"; exonnum "15"; txlen "2823";
chr7	ENSEMBL_gcm37	exon	86378282	86378372	0.274920552796081	-	.	gene_id "ENSMUSG00000001773.15"; transcript_id "ENSMUSG00000001773.15_tx_6"; exon_id "chr7_86378282_86378372_-"; exonnum "16"; txlen "2988";
chr7	ENSEMBL_gcm37	exon	86378282	86378372	0.274498810480496	-	.	gene_id "ENSMUSG00000001773.15"; transcript_id "ENSMUSG00000001773.15_tx_7"; exon_id "chr7_86378282_86378372_-"; exonnum "15"; txlen "2757";
chr7	ENSEMBL_gcm37	exon	86378282	86378372	0.271840832089302	-	.	gene_id "ENSMUSG00000001773.15"; transcript_id "ENSMUSG00000001773.15_tx_8"; exon_id "chr7_86378282_86378372_-"; exonnum "14"; txlen "2658";
chr7	HAVANA	exon	86380934	86381025	0	-	.	gene_id "ENSMUSG00000001773.15"; transcript_id "ENSMUST00000001824.7"; gene_type "protein_coding"; gene_name "Folh1"; transcript_type "protein_coding"; transcript_name "Folh1-201"; exon_number 14; exon_id "ENSMUSE00000200446.4"; level 2; protein_id "ENSMUSP00000001824.6"; transcript_support_level "1"; mgi_id "MGI:1858193"; tag "basic"; tag "Ensembl_canonical"; tag "GENCODE_Primary"; tag "appris_principal_1"; tag "CCDS"; ccdsid "CCDS21436.1"; havana_gene "OTTMUSG00000037777.1"; havana_transcript "OTTMUST00000097517.1";
chr7	HAVANA	CDS	86380934	86381025	0	-	0	gene_id "ENSMUSG00000001773.15"; transcript_id "ENSMUST00000001824.7"; gene_type "protein_coding"; gene_name "Folh1"; transcript_type "protein_coding"; transcript_name "Folh1-201"; exon_number 14; exon_id "ENSMUSE00000200446.4"; level 2; protein_id "ENSMUSP00000001824.6"; transcript_support_level "1"; mgi_id "MGI:1858193"; tag "basic"; tag "Ensembl_canonical"; tag "GENCODE_Primary"; tag "appris_principal_1"; tag "CCDS"; ccdsid "CCDS21436.1"; havana_gene "OTTMUSG00000037777.1"; havana_transcript "OTTMUST00000097517.1";
chr7	HAVANA	exon	86380934	86381025	0	-	.	gene_id "ENSMUSG00000001773.15"; transcript_id "ENSMUST00000107271.10"; gene_type "protein_coding"; gene_name "Folh1"; transcript_type "protein_coding"; transcript_name "Folh1-202"; exon_number 13; exon_id "ENSMUSE00000200446.4"; level 2; protein_id "ENSMUSP00000102892.4"; transcript_support_level "1"; mgi_id "MGI:1858193"; tag "basic"; tag "CCDS"; ccdsid "CCDS52300.1"; havana_gene "OTTMUSG00000037777.1"; havana_transcript "OTTMUST00000097516.1";
chr7	HAVANA	CDS	86380934	86381025	0	-	0	gene_id "ENSMUSG00000001773.15"; transcript_id "ENSMUST00000107271.10"; gene_type "protein_coding"; gene_name "Folh1"; transcript_type "protein_coding"; transcript_name "Folh1-202"; exon_number 13; exon_id "ENSMUSE00000200446.4"; level 2; protein_id "ENSMUSP00000102892.4"; transcript_support_level "1"; mgi_id "MGI:1858193"; tag "basic"; tag "CCDS"; ccdsid "CCDS52300.1"; havana_gene "OTTMUSG00000037777.1"; havana_transcript "OTTMUST00000097516.1";
chr7	ENSEMBL_gcm37	exon	86380934	86381025	24.0752368468794	-	.	gene_id "ENSMUSG00000001773.15"; transcript_id "ENSMUSG00000001773.15_tx_1"; exon_id "chr7_86380934_86381025_-"; exonnum "13"; txlen "2511";
chr7	ENSEMBL_gcm37	exon	86380934	86381025	6.1527503794792	-	.	gene_id "ENSMUSG00000001773.15"; transcript_id "ENSMUSG00000001773.15_tx_2"; exon_id "chr7_86380934_86381025_-"; exonnum "12"; txlen "2385";
chr7	ENSEMBL_gcm37	exon	86380934	86381025	5.90131520744798	-	.	gene_id "ENSMUSG00000001773.15"; transcript_id "ENSMUSG00000001773.15_tx_3"; exon_id "chr7_86380934_86381025_-"; exonnum "12"; txlen "2447";
chr7	ENSEMBL_gcm37	exon	86380934	86381025	2.03427997810758	-	.	gene_id "ENSMUSG00000001773.15"; transcript_id "ENSMUSG00000001773.15_tx_4"; exon_id "chr7_86380934_86381025_-"; exonnum "11"; txlen "2321";
chr7	ENSEMBL_gcm37	exon	86380934	86381025	0.582321767944552	-	.	gene_id "ENSMUSG00000001773.15"; transcript_id "ENSMUSG00000001773.15_tx_5"; exon_id "chr7_86380934_86381025_-"; exonnum "14"; txlen "2823";
chr7	ENSEMBL_gcm37	exon	86380934	86381025	0.274920552796081	-	.	gene_id "ENSMUSG00000001773.15"; transcript_id "ENSMUSG00000001773.15_tx_6"; exon_id "chr7_86380934_86381025_-"; exonnum "15"; txlen "2988";
chr7	ENSEMBL_gcm37	exon	86380934	86381025	0.274498810480496	-	.	gene_id "ENSMUSG00000001773.15"; transcript_id "ENSMUSG00000001773.15_tx_7"; exon_id "chr7_86380934_86381025_-"; exonnum "14"; txlen "2757";
chr7	ENSEMBL_gcm37	exon	86380934	86381025	0.271840832089302	-	.	gene_id "ENSMUSG00000001773.15"; transcript_id "ENSMUSG00000001773.15_tx_8"; exon_id "chr7_86380934_86381025_-"; exonnum "13"; txlen "2658";
chr7	HAVANA	exon	86383300	86383367	0	-	.	gene_id "ENSMUSG00000001773.15"; transcript_id "ENSMUST00000001824.7"; gene_type "protein_coding"; gene_name "Folh1"; transcript_type "protein_coding"; transcript_name "Folh1-201"; exon_number 13; exon_id "ENSMUSE00000200451.4"; level 2; protein_id "ENSMUSP00000001824.6"; transcript_support_level "1"; mgi_id "MGI:1858193"; tag "basic"; tag "Ensembl_canonical"; tag "GENCODE_Primary"; tag "appris_principal_1"; tag "CCDS"; ccdsid "CCDS21436.1"; havana_gene "OTTMUSG00000037777.1"; havana_transcript "OTTMUST00000097517.1";
chr7	HAVANA	CDS	86383300	86383367	0	-	2	gene_id "ENSMUSG00000001773.15"; transcript_id "ENSMUST00000001824.7"; gene_type "protein_coding"; gene_name "Folh1"; transcript_type "protein_coding"; transcript_name "Folh1-201"; exon_number 13; exon_id "ENSMUSE00000200451.4"; level 2; protein_id "ENSMUSP00000001824.6"; transcript_support_level "1"; mgi_id "MGI:1858193"; tag "basic"; tag "Ensembl_canonical"; tag "GENCODE_Primary"; tag "appris_principal_1"; tag "CCDS"; ccdsid "CCDS21436.1"; havana_gene "OTTMUSG00000037777.1"; havana_transcript "OTTMUST00000097517.1";
chr7	HAVANA	exon	86383300	86383367	0	-	.	gene_id "ENSMUSG00000001773.15"; transcript_id "ENSMUST00000107271.10"; gene_type "protein_coding"; gene_name "Folh1"; transcript_type "protein_coding"; transcript_name "Folh1-202"; exon_number 12; exon_id "ENSMUSE00000200451.4"; level 2; protein_id "ENSMUSP00000102892.4"; transcript_support_level "1"; mgi_id "MGI:1858193"; tag "basic"; tag "CCDS"; ccdsid "CCDS52300.1"; havana_gene "OTTMUSG00000037777.1"; havana_transcript "OTTMUST00000097516.1";
chr7	HAVANA	CDS	86383300	86383367	0	-	2	gene_id "ENSMUSG00000001773.15"; transcript_id "ENSMUST00000107271.10"; gene_type "protein_coding"; gene_name "Folh1"; transcript_type "protein_coding"; transcript_name "Folh1-202"; exon_number 12; exon_id "ENSMUSE00000200451.4"; level 2; protein_id "ENSMUSP00000102892.4"; transcript_support_level "1"; mgi_id "MGI:1858193"; tag "basic"; tag "CCDS"; ccdsid "CCDS52300.1"; havana_gene "OTTMUSG00000037777.1"; havana_transcript "OTTMUST00000097516.1";
chr7	ENSEMBL_gcm37	exon	86383300	86383367	24.0752368468794	-	.	gene_id "ENSMUSG00000001773.15"; transcript_id "ENSMUSG00000001773.15_tx_1"; exon_id "chr7_86383300_86383367_-"; exonnum "12"; txlen "2511";
chr7	ENSEMBL_gcm37	exon	86383300	86383367	6.1527503794792	-	.	gene_id "ENSMUSG00000001773.15"; transcript_id "ENSMUSG00000001773.15_tx_2"; exon_id "chr7_86383300_86383367_-"; exonnum "11"; txlen "2385";
chr7	ENSEMBL_gcm37	exon	86383300	86383367	5.90131520744798	-	.	gene_id "ENSMUSG00000001773.15"; transcript_id "ENSMUSG00000001773.15_tx_3"; exon_id "chr7_86383300_86383367_-"; exonnum "11"; txlen "2447";
chr7	ENSEMBL_gcm37	exon	86383300	86383367	2.03427997810758	-	.	gene_id "ENSMUSG00000001773.15"; transcript_id "ENSMUSG00000001773.15_tx_4"; exon_id "chr7_86383300_86383367_-"; exonnum "10"; txlen "2321";
chr7	ENSEMBL_gcm37	exon	86383300	86383367	0.582321767944552	-	.	gene_id "ENSMUSG00000001773.15"; transcript_id "ENSMUSG00000001773.15_tx_5"; exon_id "chr7_86383300_86383367_-"; exonnum "13"; txlen "2823";
chr7	ENSEMBL_gcm37	exon	86383300	86383367	0.274920552796081	-	.	gene_id "ENSMUSG00000001773.15"; transcript_id "ENSMUSG00000001773.15_tx_6"; exon_id "chr7_86383300_86383367_-"; exonnum "14"; txlen "2988";
chr7	ENSEMBL_gcm37	exon	86383300	86383367	0.274498810480496	-	.	gene_id "ENSMUSG00000001773.15"; transcript_id "ENSMUSG00000001773.15_tx_7"; exon_id "chr7_86383300_86383367_-"; exonnum "13"; txlen "2757";
chr7	ENSEMBL_gcm37	exon	86383300	86383367	0.271840832089302	-	.	gene_id "ENSMUSG00000001773.15"; transcript_id "ENSMUSG00000001773.15_tx_8"; exon_id "chr7_86383300_86383367_-"; exonnum "12"; txlen "2658";
chr7	HAVANA	exon	86385657	86385720	0	-	.	gene_id "ENSMUSG00000001773.15"; transcript_id "ENSMUST00000001824.7"; gene_type "protein_coding"; gene_name "Folh1"; transcript_type "protein_coding"; transcript_name "Folh1-201"; exon_number 12; exon_id "ENSMUSE00000200455.4"; level 2; protein_id "ENSMUSP00000001824.6"; transcript_support_level "1"; mgi_id "MGI:1858193"; tag "basic"; tag "Ensembl_canonical"; tag "GENCODE_Primary"; tag "appris_principal_1"; tag "CCDS"; ccdsid "CCDS21436.1"; havana_gene "OTTMUSG00000037777.1"; havana_transcript "OTTMUST00000097517.1";
chr7	HAVANA	CDS	86385657	86385720	0	-	0	gene_id "ENSMUSG00000001773.15"; transcript_id "ENSMUST00000001824.7"; gene_type "protein_coding"; gene_name "Folh1"; transcript_type "protein_coding"; transcript_name "Folh1-201"; exon_number 12; exon_id "ENSMUSE00000200455.4"; level 2; protein_id "ENSMUSP00000001824.6"; transcript_support_level "1"; mgi_id "MGI:1858193"; tag "basic"; tag "Ensembl_canonical"; tag "GENCODE_Primary"; tag "appris_principal_1"; tag "CCDS"; ccdsid "CCDS21436.1"; havana_gene "OTTMUSG00000037777.1"; havana_transcript "OTTMUST00000097517.1";
chr7	HAVANA	exon	86385657	86385720	0	-	.	gene_id "ENSMUSG00000001773.15"; transcript_id "ENSMUST00000107271.10"; gene_type "protein_coding"; gene_name "Folh1"; transcript_type "protein_coding"; transcript_name "Folh1-202"; exon_number 11; exon_id "ENSMUSE00000200455.4"; level 2; protein_id "ENSMUSP00000102892.4"; transcript_support_level "1"; mgi_id "MGI:1858193"; tag "basic"; tag "CCDS"; ccdsid "CCDS52300.1"; havana_gene "OTTMUSG00000037777.1"; havana_transcript "OTTMUST00000097516.1";
chr7	HAVANA	CDS	86385657	86385720	0	-	0	gene_id "ENSMUSG00000001773.15"; transcript_id "ENSMUST00000107271.10"; gene_type "protein_coding"; gene_name "Folh1"; transcript_type "protein_coding"; transcript_name "Folh1-202"; exon_number 11; exon_id "ENSMUSE00000200455.4"; level 2; protein_id "ENSMUSP00000102892.4"; transcript_support_level "1"; mgi_id "MGI:1858193"; tag "basic"; tag "CCDS"; ccdsid "CCDS52300.1"; havana_gene "OTTMUSG00000037777.1"; havana_transcript "OTTMUST00000097516.1";
chr7	ENSEMBL_gcm37	exon	86385657	86385720	24.0752368468794	-	.	gene_id "ENSMUSG00000001773.15"; transcript_id "ENSMUSG00000001773.15_tx_1"; exon_id "chr7_86385657_86385720_-"; exonnum "11"; txlen "2511";
chr7	ENSEMBL_gcm37	exon	86385657	86385720	6.1527503794792	-	.	gene_id "ENSMUSG00000001773.15"; transcript_id "ENSMUSG00000001773.15_tx_2"; exon_id "chr7_86385657_86385720_-"; exonnum "10"; txlen "2385";
chr7	ENSEMBL_gcm37	exon	86385657	86385720	0.582321767944552	-	.	gene_id "ENSMUSG00000001773.15"; transcript_id "ENSMUSG00000001773.15_tx_5"; exon_id "chr7_86385657_86385720_-"; exonnum "12"; txlen "2823";
chr7	ENSEMBL_gcm37	exon	86385657	86385720	0.274920552796081	-	.	gene_id "ENSMUSG00000001773.15"; transcript_id "ENSMUSG00000001773.15_tx_6"; exon_id "chr7_86385657_86385720_-"; exonnum "13"; txlen "2988";
chr7	ENSEMBL_gcm37	exon	86385657	86385720	0.274498810480496	-	.	gene_id "ENSMUSG00000001773.15"; transcript_id "ENSMUSG00000001773.15_tx_7"; exon_id "chr7_86385657_86385720_-"; exonnum "12"; txlen "2757";
chr7	ENSEMBL_gcm37	exon	86385657	86385720	0.271840832089302	-	.	gene_id "ENSMUSG00000001773.15"; transcript_id "ENSMUSG00000001773.15_tx_8"; exon_id "chr7_86385657_86385720_-"; exonnum "11"; txlen "2658";
chr7	HAVANA	exon	86391379	86391461	0	-	.	gene_id "ENSMUSG00000001773.15"; transcript_id "ENSMUST00000001824.7"; gene_type "protein_coding"; gene_name "Folh1"; transcript_type "protein_coding"; transcript_name "Folh1-201"; exon_number 11; exon_id "ENSMUSE00000200454.4"; level 2; protein_id "ENSMUSP00000001824.6"; transcript_support_level "1"; mgi_id "MGI:1858193"; tag "basic"; tag "Ensembl_canonical"; tag "GENCODE_Primary"; tag "appris_principal_1"; tag "CCDS"; ccdsid "CCDS21436.1"; havana_gene "OTTMUSG00000037777.1"; havana_transcript "OTTMUST00000097517.1";
chr7	HAVANA	CDS	86391379	86391461	0	-	2	gene_id "ENSMUSG00000001773.15"; transcript_id "ENSMUST00000001824.7"; gene_type "protein_coding"; gene_name "Folh1"; transcript_type "protein_coding"; transcript_name "Folh1-201"; exon_number 11; exon_id "ENSMUSE00000200454.4"; level 2; protein_id "ENSMUSP00000001824.6"; transcript_support_level "1"; mgi_id "MGI:1858193"; tag "basic"; tag "Ensembl_canonical"; tag "GENCODE_Primary"; tag "appris_principal_1"; tag "CCDS"; ccdsid "CCDS21436.1"; havana_gene "OTTMUSG00000037777.1"; havana_transcript "OTTMUST00000097517.1";
chr7	HAVANA	exon	86391379	86391461	0	-	.	gene_id "ENSMUSG00000001773.15"; transcript_id "ENSMUST00000107271.10"; gene_type "protein_coding"; gene_name "Folh1"; transcript_type "protein_coding"; transcript_name "Folh1-202"; exon_number 10; exon_id "ENSMUSE00000200454.4"; level 2; protein_id "ENSMUSP00000102892.4"; transcript_support_level "1"; mgi_id "MGI:1858193"; tag "basic"; tag "CCDS"; ccdsid "CCDS52300.1"; havana_gene "OTTMUSG00000037777.1"; havana_transcript "OTTMUST00000097516.1";
chr7	HAVANA	CDS	86391379	86391461	0	-	2	gene_id "ENSMUSG00000001773.15"; transcript_id "ENSMUST00000107271.10"; gene_type "protein_coding"; gene_name "Folh1"; transcript_type "protein_coding"; transcript_name "Folh1-202"; exon_number 10; exon_id "ENSMUSE00000200454.4"; level 2; protein_id "ENSMUSP00000102892.4"; transcript_support_level "1"; mgi_id "MGI:1858193"; tag "basic"; tag "CCDS"; ccdsid "CCDS52300.1"; havana_gene "OTTMUSG00000037777.1"; havana_transcript "OTTMUST00000097516.1";
chr7	ENSEMBL_gcm37	exon	86391379	86391461	24.0752368468794	-	.	gene_id "ENSMUSG00000001773.15"; transcript_id "ENSMUSG00000001773.15_tx_1"; exon_id "chr7_86391379_86391461_-"; exonnum "10"; txlen "2511";
chr7	ENSEMBL_gcm37	exon	86391379	86391461	6.1527503794792	-	.	gene_id "ENSMUSG00000001773.15"; transcript_id "ENSMUSG00000001773.15_tx_2"; exon_id "chr7_86391379_86391461_-"; exonnum "9"; txlen "2385";
chr7	ENSEMBL_gcm37	exon	86391379	86391461	5.90131520744798	-	.	gene_id "ENSMUSG00000001773.15"; transcript_id "ENSMUSG00000001773.15_tx_3"; exon_id "chr7_86391379_86391461_-"; exonnum "10"; txlen "2447";
chr7	ENSEMBL_gcm37	exon	86391379	86391461	2.03427997810758	-	.	gene_id "ENSMUSG00000001773.15"; transcript_id "ENSMUSG00000001773.15_tx_4"; exon_id "chr7_86391379_86391461_-"; exonnum "9"; txlen "2321";
chr7	ENSEMBL_gcm37	exon	86391379	86391461	0.582321767944552	-	.	gene_id "ENSMUSG00000001773.15"; transcript_id "ENSMUSG00000001773.15_tx_5"; exon_id "chr7_86391379_86391461_-"; exonnum "11"; txlen "2823";
chr7	ENSEMBL_gcm37	exon	86391379	86391461	0.274920552796081	-	.	gene_id "ENSMUSG00000001773.15"; transcript_id "ENSMUSG00000001773.15_tx_6"; exon_id "chr7_86391379_86391461_-"; exonnum "12"; txlen "2988";
chr7	ENSEMBL_gcm37	exon	86391379	86391461	0.274498810480496	-	.	gene_id "ENSMUSG00000001773.15"; transcript_id "ENSMUSG00000001773.15_tx_7"; exon_id "chr7_86391379_86391461_-"; exonnum "11"; txlen "2757";
chr7	ENSEMBL_gcm37	exon	86391379	86391461	0.271840832089302	-	.	gene_id "ENSMUSG00000001773.15"; transcript_id "ENSMUSG00000001773.15_tx_8"; exon_id "chr7_86391379_86391461_-"; exonnum "10"; txlen "2658";
chr7	HAVANA	exon	86393579	86393698	0	-	.	gene_id "ENSMUSG00000001773.15"; transcript_id "ENSMUST00000001824.7"; gene_type "protein_coding"; gene_name "Folh1"; transcript_type "protein_coding"; transcript_name "Folh1-201"; exon_number 10; exon_id "ENSMUSE00000200441.4"; level 2; protein_id "ENSMUSP00000001824.6"; transcript_support_level "1"; mgi_id "MGI:1858193"; tag "basic"; tag "Ensembl_canonical"; tag "GENCODE_Primary"; tag "appris_principal_1"; tag "CCDS"; ccdsid "CCDS21436.1"; havana_gene "OTTMUSG00000037777.1"; havana_transcript "OTTMUST00000097517.1";
chr7	HAVANA	CDS	86393579	86393698	0	-	2	gene_id "ENSMUSG00000001773.15"; transcript_id "ENSMUST00000001824.7"; gene_type "protein_coding"; gene_name "Folh1"; transcript_type "protein_coding"; transcript_name "Folh1-201"; exon_number 10; exon_id "ENSMUSE00000200441.4"; level 2; protein_id "ENSMUSP00000001824.6"; transcript_support_level "1"; mgi_id "MGI:1858193"; tag "basic"; tag "Ensembl_canonical"; tag "GENCODE_Primary"; tag "appris_principal_1"; tag "CCDS"; ccdsid "CCDS21436.1"; havana_gene "OTTMUSG00000037777.1"; havana_transcript "OTTMUST00000097517.1";
chr7	HAVANA	exon	86393579	86393698	0	-	.	gene_id "ENSMUSG00000001773.15"; transcript_id "ENSMUST00000107271.10"; gene_type "protein_coding"; gene_name "Folh1"; transcript_type "protein_coding"; transcript_name "Folh1-202"; exon_number 9; exon_id "ENSMUSE00000200441.4"; level 2; protein_id "ENSMUSP00000102892.4"; transcript_support_level "1"; mgi_id "MGI:1858193"; tag "basic"; tag "CCDS"; ccdsid "CCDS52300.1"; havana_gene "OTTMUSG00000037777.1"; havana_transcript "OTTMUST00000097516.1";
chr7	HAVANA	CDS	86393579	86393698	0	-	2	gene_id "ENSMUSG00000001773.15"; transcript_id "ENSMUST00000107271.10"; gene_type "protein_coding"; gene_name "Folh1"; transcript_type "protein_coding"; transcript_name "Folh1-202"; exon_number 9; exon_id "ENSMUSE00000200441.4"; level 2; protein_id "ENSMUSP00000102892.4"; transcript_support_level "1"; mgi_id "MGI:1858193"; tag "basic"; tag "CCDS"; ccdsid "CCDS52300.1"; havana_gene "OTTMUSG00000037777.1"; havana_transcript "OTTMUST00000097516.1";
chr7	ENSEMBL_gcm37	exon	86393579	86393698	24.0752368468794	-	.	gene_id "ENSMUSG00000001773.15"; transcript_id "ENSMUSG00000001773.15_tx_1"; exon_id "chr7_86393579_86393698_-"; exonnum "9"; txlen "2511";
chr7	ENSEMBL_gcm37	exon	86393579	86393698	6.1527503794792	-	.	gene_id "ENSMUSG00000001773.15"; transcript_id "ENSMUSG00000001773.15_tx_2"; exon_id "chr7_86393579_86393698_-"; exonnum "8"; txlen "2385";
chr7	ENSEMBL_gcm37	exon	86393579	86393698	5.90131520744798	-	.	gene_id "ENSMUSG00000001773.15"; transcript_id "ENSMUSG00000001773.15_tx_3"; exon_id "chr7_86393579_86393698_-"; exonnum "9"; txlen "2447";
chr7	ENSEMBL_gcm37	exon	86393579	86393698	2.03427997810758	-	.	gene_id "ENSMUSG00000001773.15"; transcript_id "ENSMUSG00000001773.15_tx_4"; exon_id "chr7_86393579_86393698_-"; exonnum "8"; txlen "2321";
chr7	ENSEMBL_gcm37	exon	86393579	86393698	0.582321767944552	-	.	gene_id "ENSMUSG00000001773.15"; transcript_id "ENSMUSG00000001773.15_tx_5"; exon_id "chr7_86393579_86393698_-"; exonnum "10"; txlen "2823";
chr7	ENSEMBL_gcm37	exon	86393579	86393698	0.274920552796081	-	.	gene_id "ENSMUSG00000001773.15"; transcript_id "ENSMUSG00000001773.15_tx_6"; exon_id "chr7_86393579_86393698_-"; exonnum "11"; txlen "2988";
chr7	ENSEMBL_gcm37	exon	86393579	86393698	0.274498810480496	-	.	gene_id "ENSMUSG00000001773.15"; transcript_id "ENSMUSG00000001773.15_tx_7"; exon_id "chr7_86393579_86393698_-"; exonnum "10"; txlen "2757";
chr7	ENSEMBL_gcm37	exon	86393579	86393698	0.271840832089302	-	.	gene_id "ENSMUSG00000001773.15"; transcript_id "ENSMUSG00000001773.15_tx_8"; exon_id "chr7_86393579_86393698_-"; exonnum "9"; txlen "2658";
chr7	HAVANA	exon	86395320	86395405	0	-	.	gene_id "ENSMUSG00000001773.15"; transcript_id "ENSMUST00000001824.7"; gene_type "protein_coding"; gene_name "Folh1"; transcript_type "protein_coding"; transcript_name "Folh1-201"; exon_number 9; exon_id "ENSMUSE00000200456.4"; level 2; protein_id "ENSMUSP00000001824.6"; transcript_support_level "1"; mgi_id "MGI:1858193"; tag "basic"; tag "Ensembl_canonical"; tag "GENCODE_Primary"; tag "appris_principal_1"; tag "CCDS"; ccdsid "CCDS21436.1"; havana_gene "OTTMUSG00000037777.1"; havana_transcript "OTTMUST00000097517.1";
chr7	HAVANA	CDS	86395320	86395405	0	-	1	gene_id "ENSMUSG00000001773.15"; transcript_id "ENSMUST00000001824.7"; gene_type "protein_coding"; gene_name "Folh1"; transcript_type "protein_coding"; transcript_name "Folh1-201"; exon_number 9; exon_id "ENSMUSE00000200456.4"; level 2; protein_id "ENSMUSP00000001824.6"; transcript_support_level "1"; mgi_id "MGI:1858193"; tag "basic"; tag "Ensembl_canonical"; tag "GENCODE_Primary"; tag "appris_principal_1"; tag "CCDS"; ccdsid "CCDS21436.1"; havana_gene "OTTMUSG00000037777.1"; havana_transcript "OTTMUST00000097517.1";
chr7	HAVANA	exon	86395320	86395405	0	-	.	gene_id "ENSMUSG00000001773.15"; transcript_id "ENSMUST00000107271.10"; gene_type "protein_coding"; gene_name "Folh1"; transcript_type "protein_coding"; transcript_name "Folh1-202"; exon_number 8; exon_id "ENSMUSE00000200456.4"; level 2; protein_id "ENSMUSP00000102892.4"; transcript_support_level "1"; mgi_id "MGI:1858193"; tag "basic"; tag "CCDS"; ccdsid "CCDS52300.1"; havana_gene "OTTMUSG00000037777.1"; havana_transcript "OTTMUST00000097516.1";
chr7	HAVANA	CDS	86395320	86395405	0	-	1	gene_id "ENSMUSG00000001773.15"; transcript_id "ENSMUST00000107271.10"; gene_type "protein_coding"; gene_name "Folh1"; transcript_type "protein_coding"; transcript_name "Folh1-202"; exon_number 8; exon_id "ENSMUSE00000200456.4"; level 2; protein_id "ENSMUSP00000102892.4"; transcript_support_level "1"; mgi_id "MGI:1858193"; tag "basic"; tag "CCDS"; ccdsid "CCDS52300.1"; havana_gene "OTTMUSG00000037777.1"; havana_transcript "OTTMUST00000097516.1";
chr7	ENSEMBL_gcm37	exon	86395320	86395405	24.0752368468794	-	.	gene_id "ENSMUSG00000001773.15"; transcript_id "ENSMUSG00000001773.15_tx_1"; exon_id "chr7_86395320_86395405_-"; exonnum "8"; txlen "2511";
chr7	ENSEMBL_gcm37	exon	86395320	86395405	6.1527503794792	-	.	gene_id "ENSMUSG00000001773.15"; transcript_id "ENSMUSG00000001773.15_tx_2"; exon_id "chr7_86395320_86395405_-"; exonnum "7"; txlen "2385";
chr7	ENSEMBL_gcm37	exon	86395320	86395405	5.90131520744798	-	.	gene_id "ENSMUSG00000001773.15"; transcript_id "ENSMUSG00000001773.15_tx_3"; exon_id "chr7_86395320_86395405_-"; exonnum "8"; txlen "2447";
chr7	ENSEMBL_gcm37	exon	86395320	86395405	2.03427997810758	-	.	gene_id "ENSMUSG00000001773.15"; transcript_id "ENSMUSG00000001773.15_tx_4"; exon_id "chr7_86395320_86395405_-"; exonnum "7"; txlen "2321";
chr7	ENSEMBL_gcm37	exon	86395320	86395405	0.582321767944552	-	.	gene_id "ENSMUSG00000001773.15"; transcript_id "ENSMUSG00000001773.15_tx_5"; exon_id "chr7_86395320_86395405_-"; exonnum "9"; txlen "2823";
chr7	ENSEMBL_gcm37	exon	86395320	86395405	0.274920552796081	-	.	gene_id "ENSMUSG00000001773.15"; transcript_id "ENSMUSG00000001773.15_tx_6"; exon_id "chr7_86395320_86395405_-"; exonnum "10"; txlen "2988";
chr7	ENSEMBL_gcm37	exon	86395320	86395405	0.274498810480496	-	.	gene_id "ENSMUSG00000001773.15"; transcript_id "ENSMUSG00000001773.15_tx_7"; exon_id "chr7_86395320_86395405_-"; exonnum "9"; txlen "2757";
chr7	ENSEMBL_gcm37	exon	86395320	86395405	0.271840832089302	-	.	gene_id "ENSMUSG00000001773.15"; transcript_id "ENSMUSG00000001773.15_tx_8"; exon_id "chr7_86395320_86395405_-"; exonnum "8"; txlen "2658";
chr7	HAVANA	exon	86395908	86396091	0	-	.	gene_id "ENSMUSG00000001773.15"; transcript_id "ENSMUST00000209082.2"; gene_type "protein_coding"; gene_name "Folh1"; transcript_type "retained_intron"; transcript_name "Folh1-203"; exon_number 4; exon_id "ENSMUSE00001381075.2"; level 2; transcript_support_level "3"; mgi_id "MGI:1858193"; havana_gene "OTTMUSG00000037777.1"; havana_transcript "OTTMUST00000145969.1";
chr7	HAVANA	transcript	86395908	86412164	0	-	.	gene_id "ENSMUSG00000001773.15"; transcript_id "ENSMUST00000209082.2"; gene_type "protein_coding"; gene_name "Folh1"; transcript_type "retained_intron"; transcript_name "Folh1-203"; level 2; transcript_support_level "3"; mgi_id "MGI:1858193"; havana_gene "OTTMUSG00000037777.1"; havana_transcript "OTTMUST00000145969.1";
chr7	HAVANA	exon	86395993	86396091	0	-	.	gene_id "ENSMUSG00000001773.15"; transcript_id "ENSMUST00000001824.7"; gene_type "protein_coding"; gene_name "Folh1"; transcript_type "protein_coding"; transcript_name "Folh1-201"; exon_number 8; exon_id "ENSMUSE00000200443.4"; level 2; protein_id "ENSMUSP00000001824.6"; transcript_support_level "1"; mgi_id "MGI:1858193"; tag "basic"; tag "Ensembl_canonical"; tag "GENCODE_Primary"; tag "appris_principal_1"; tag "CCDS"; ccdsid "CCDS21436.1"; havana_gene "OTTMUSG00000037777.1"; havana_transcript "OTTMUST00000097517.1";
chr7	HAVANA	CDS	86395993	86396091	0	-	1	gene_id "ENSMUSG00000001773.15"; transcript_id "ENSMUST00000001824.7"; gene_type "protein_coding"; gene_name "Folh1"; transcript_type "protein_coding"; transcript_name "Folh1-201"; exon_number 8; exon_id "ENSMUSE00000200443.4"; level 2; protein_id "ENSMUSP00000001824.6"; transcript_support_level "1"; mgi_id "MGI:1858193"; tag "basic"; tag "Ensembl_canonical"; tag "GENCODE_Primary"; tag "appris_principal_1"; tag "CCDS"; ccdsid "CCDS21436.1"; havana_gene "OTTMUSG00000037777.1"; havana_transcript "OTTMUST00000097517.1";
chr7	ENSEMBL_gcm37	exon	86395993	86396091	0.582321767944552	-	.	gene_id "ENSMUSG00000001773.15"; transcript_id "ENSMUSG00000001773.15_tx_5"; exon_id "chr7_86395993_86396091_-"; exonnum "8"; txlen "2823";
chr7	ENSEMBL_gcm37	exon	86395993	86396091	0.274920552796081	-	.	gene_id "ENSMUSG00000001773.15"; transcript_id "ENSMUSG00000001773.15_tx_6"; exon_id "chr7_86395993_86396091_-"; exonnum "9"; txlen "2988";
chr7	ENSEMBL_gcm37	exon	86395993	86396091	0.274498810480496	-	.	gene_id "ENSMUSG00000001773.15"; transcript_id "ENSMUSG00000001773.15_tx_7"; exon_id "chr7_86395993_86396091_-"; exonnum "8"; txlen "2757";
chr7	HAVANA	exon	86406146	86406239	0	-	.	gene_id "ENSMUSG00000001773.15"; transcript_id "ENSMUST00000001824.7"; gene_type "protein_coding"; gene_name "Folh1"; transcript_type "protein_coding"; transcript_name "Folh1-201"; exon_number 7; exon_id "ENSMUSE00000200444.4"; level 2; protein_id "ENSMUSP00000001824.6"; transcript_support_level "1"; mgi_id "MGI:1858193"; tag "basic"; tag "Ensembl_canonical"; tag "GENCODE_Primary"; tag "appris_principal_1"; tag "CCDS"; ccdsid "CCDS21436.1"; havana_gene "OTTMUSG00000037777.1"; havana_transcript "OTTMUST00000097517.1";
chr7	HAVANA	CDS	86406146	86406239	0	-	2	gene_id "ENSMUSG00000001773.15"; transcript_id "ENSMUST00000001824.7"; gene_type "protein_coding"; gene_name "Folh1"; transcript_type "protein_coding"; transcript_name "Folh1-201"; exon_number 7; exon_id "ENSMUSE00000200444.4"; level 2; protein_id "ENSMUSP00000001824.6"; transcript_support_level "1"; mgi_id "MGI:1858193"; tag "basic"; tag "Ensembl_canonical"; tag "GENCODE_Primary"; tag "appris_principal_1"; tag "CCDS"; ccdsid "CCDS21436.1"; havana_gene "OTTMUSG00000037777.1"; havana_transcript "OTTMUST00000097517.1";
chr7	HAVANA	exon	86406146	86406239	0	-	.	gene_id "ENSMUSG00000001773.15"; transcript_id "ENSMUST00000107271.10"; gene_type "protein_coding"; gene_name "Folh1"; transcript_type "protein_coding"; transcript_name "Folh1-202"; exon_number 7; exon_id "ENSMUSE00000200444.4"; level 2; protein_id "ENSMUSP00000102892.4"; transcript_support_level "1"; mgi_id "MGI:1858193"; tag "basic"; tag "CCDS"; ccdsid "CCDS52300.1"; havana_gene "OTTMUSG00000037777.1"; havana_transcript "OTTMUST00000097516.1";
chr7	HAVANA	CDS	86406146	86406239	0	-	2	gene_id "ENSMUSG00000001773.15"; transcript_id "ENSMUST00000107271.10"; gene_type "protein_coding"; gene_name "Folh1"; transcript_type "protein_coding"; transcript_name "Folh1-202"; exon_number 7; exon_id "ENSMUSE00000200444.4"; level 2; protein_id "ENSMUSP00000102892.4"; transcript_support_level "1"; mgi_id "MGI:1858193"; tag "basic"; tag "CCDS"; ccdsid "CCDS52300.1"; havana_gene "OTTMUSG00000037777.1"; havana_transcript "OTTMUST00000097516.1";
chr7	HAVANA	exon	86406146	86406239	0	-	.	gene_id "ENSMUSG00000001773.15"; transcript_id "ENSMUST00000209082.2"; gene_type "protein_coding"; gene_name "Folh1"; transcript_type "retained_intron"; transcript_name "Folh1-203"; exon_number 3; exon_id "ENSMUSE00001376874.2"; level 2; transcript_support_level "3"; mgi_id "MGI:1858193"; havana_gene "OTTMUSG00000037777.1"; havana_transcript "OTTMUST00000145969.1";
chr7	ENSEMBL_gcm37	exon	86406146	86406239	24.0752368468794	-	.	gene_id "ENSMUSG00000001773.15"; transcript_id "ENSMUSG00000001773.15_tx_1"; exon_id "chr7_86406146_86406239_-"; exonnum "7"; txlen "2511";
chr7	ENSEMBL_gcm37	exon	86406146	86406239	6.1527503794792	-	.	gene_id "ENSMUSG00000001773.15"; transcript_id "ENSMUSG00000001773.15_tx_2"; exon_id "chr7_86406146_86406239_-"; exonnum "6"; txlen "2385";
chr7	ENSEMBL_gcm37	exon	86406146	86406239	5.90131520744798	-	.	gene_id "ENSMUSG00000001773.15"; transcript_id "ENSMUSG00000001773.15_tx_3"; exon_id "chr7_86406146_86406239_-"; exonnum "7"; txlen "2447";
chr7	ENSEMBL_gcm37	exon	86406146	86406239	2.03427997810758	-	.	gene_id "ENSMUSG00000001773.15"; transcript_id "ENSMUSG00000001773.15_tx_4"; exon_id "chr7_86406146_86406239_-"; exonnum "6"; txlen "2321";
chr7	ENSEMBL_gcm37	exon	86406146	86406239	0.582321767944552	-	.	gene_id "ENSMUSG00000001773.15"; transcript_id "ENSMUSG00000001773.15_tx_5"; exon_id "chr7_86406146_86406239_-"; exonnum "7"; txlen "2823";
chr7	ENSEMBL_gcm37	exon	86406146	86406239	0.274920552796081	-	.	gene_id "ENSMUSG00000001773.15"; transcript_id "ENSMUSG00000001773.15_tx_6"; exon_id "chr7_86406146_86406239_-"; exonnum "8"; txlen "2988";
chr7	ENSEMBL_gcm37	exon	86406146	86406239	0.274498810480496	-	.	gene_id "ENSMUSG00000001773.15"; transcript_id "ENSMUSG00000001773.15_tx_7"; exon_id "chr7_86406146_86406239_-"; exonnum "7"; txlen "2757";
chr7	ENSEMBL_gcm37	exon	86406146	86406239	0.271840832089302	-	.	gene_id "ENSMUSG00000001773.15"; transcript_id "ENSMUSG00000001773.15_tx_8"; exon_id "chr7_86406146_86406239_-"; exonnum "7"; txlen "2658";
chr7	HAVANA	exon	86410909	86411095	0	-	.	gene_id "ENSMUSG00000001773.15"; transcript_id "ENSMUST00000001824.7"; gene_type "protein_coding"; gene_name "Folh1"; transcript_type "protein_coding"; transcript_name "Folh1-201"; exon_number 6; exon_id "ENSMUSE00000591027.2"; level 2; protein_id "ENSMUSP00000001824.6"; transcript_support_level "1"; mgi_id "MGI:1858193"; tag "basic"; tag "Ensembl_canonical"; tag "GENCODE_Primary"; tag "appris_principal_1"; tag "CCDS"; ccdsid "CCDS21436.1"; havana_gene "OTTMUSG00000037777.1"; havana_transcript "OTTMUST00000097517.1";
chr7	HAVANA	CDS	86410909	86411095	0	-	0	gene_id "ENSMUSG00000001773.15"; transcript_id "ENSMUST00000001824.7"; gene_type "protein_coding"; gene_name "Folh1"; transcript_type "protein_coding"; transcript_name "Folh1-201"; exon_number 6; exon_id "ENSMUSE00000591027.2"; level 2; protein_id "ENSMUSP00000001824.6"; transcript_support_level "1"; mgi_id "MGI:1858193"; tag "basic"; tag "Ensembl_canonical"; tag "GENCODE_Primary"; tag "appris_principal_1"; tag "CCDS"; ccdsid "CCDS21436.1"; havana_gene "OTTMUSG00000037777.1"; havana_transcript "OTTMUST00000097517.1";
chr7	HAVANA	exon	86410909	86411095	0	-	.	gene_id "ENSMUSG00000001773.15"; transcript_id "ENSMUST00000107271.10"; gene_type "protein_coding"; gene_name "Folh1"; transcript_type "protein_coding"; transcript_name "Folh1-202"; exon_number 6; exon_id "ENSMUSE00000591027.2"; level 2; protein_id "ENSMUSP00000102892.4"; transcript_support_level "1"; mgi_id "MGI:1858193"; tag "basic"; tag "CCDS"; ccdsid "CCDS52300.1"; havana_gene "OTTMUSG00000037777.1"; havana_transcript "OTTMUST00000097516.1";
chr7	HAVANA	CDS	86410909	86411095	0	-	0	gene_id "ENSMUSG00000001773.15"; transcript_id "ENSMUST00000107271.10"; gene_type "protein_coding"; gene_name "Folh1"; transcript_type "protein_coding"; transcript_name "Folh1-202"; exon_number 6; exon_id "ENSMUSE00000591027.2"; level 2; protein_id "ENSMUSP00000102892.4"; transcript_support_level "1"; mgi_id "MGI:1858193"; tag "basic"; tag "CCDS"; ccdsid "CCDS52300.1"; havana_gene "OTTMUSG00000037777.1"; havana_transcript "OTTMUST00000097516.1";
chr7	HAVANA	exon	86410909	86411095	0	-	.	gene_id "ENSMUSG00000001773.15"; transcript_id "ENSMUST00000209082.2"; gene_type "protein_coding"; gene_name "Folh1"; transcript_type "retained_intron"; transcript_name "Folh1-203"; exon_number 2; exon_id "ENSMUSE00001379916.2"; level 2; transcript_support_level "3"; mgi_id "MGI:1858193"; havana_gene "OTTMUSG00000037777.1"; havana_transcript "OTTMUST00000145969.1";
chr7	ENSEMBL_gcm37	exon	86410909	86411095	24.0752368468794	-	.	gene_id "ENSMUSG00000001773.15"; transcript_id "ENSMUSG00000001773.15_tx_1"; exon_id "chr7_86410909_86411095_-"; exonnum "6"; txlen "2511";
chr7	ENSEMBL_gcm37	exon	86410909	86411095	6.1527503794792	-	.	gene_id "ENSMUSG00000001773.15"; transcript_id "ENSMUSG00000001773.15_tx_2"; exon_id "chr7_86410909_86411095_-"; exonnum "5"; txlen "2385";
chr7	ENSEMBL_gcm37	exon	86410909	86411095	5.90131520744798	-	.	gene_id "ENSMUSG00000001773.15"; transcript_id "ENSMUSG00000001773.15_tx_3"; exon_id "chr7_86410909_86411095_-"; exonnum "6"; txlen "2447";
chr7	ENSEMBL_gcm37	exon	86410909	86411095	2.03427997810758	-	.	gene_id "ENSMUSG00000001773.15"; transcript_id "ENSMUSG00000001773.15_tx_4"; exon_id "chr7_86410909_86411095_-"; exonnum "5"; txlen "2321";
chr7	ENSEMBL_gcm37	exon	86410909	86411095	0.582321767944552	-	.	gene_id "ENSMUSG00000001773.15"; transcript_id "ENSMUSG00000001773.15_tx_5"; exon_id "chr7_86410909_86411095_-"; exonnum "6"; txlen "2823";
chr7	ENSEMBL_gcm37	exon	86410909	86411095	0.274920552796081	-	.	gene_id "ENSMUSG00000001773.15"; transcript_id "ENSMUSG00000001773.15_tx_6"; exon_id "chr7_86410909_86411095_-"; exonnum "7"; txlen "2988";
chr7	ENSEMBL_gcm37	exon	86410909	86411095	0.274498810480496	-	.	gene_id "ENSMUSG00000001773.15"; transcript_id "ENSMUSG00000001773.15_tx_7"; exon_id "chr7_86410909_86411095_-"; exonnum "6"; txlen "2757";
chr7	ENSEMBL_gcm37	exon	86410909	86411095	0.271840832089302	-	.	gene_id "ENSMUSG00000001773.15"; transcript_id "ENSMUSG00000001773.15_tx_8"; exon_id "chr7_86410909_86411095_-"; exonnum "6"; txlen "2658";
chr7	HAVANA	exon	86412125	86412164	0	-	.	gene_id "ENSMUSG00000001773.15"; transcript_id "ENSMUST00000209082.2"; gene_type "protein_coding"; gene_name "Folh1"; transcript_type "retained_intron"; transcript_name "Folh1-203"; exon_number 1; exon_id "ENSMUSE00001380774.2"; level 2; transcript_support_level "3"; mgi_id "MGI:1858193"; havana_gene "OTTMUSG00000037777.1"; havana_transcript "OTTMUST00000145969.1";
chr7	HAVANA	exon	86412125	86412250	0	-	.	gene_id "ENSMUSG00000001773.15"; transcript_id "ENSMUST00000001824.7"; gene_type "protein_coding"; gene_name "Folh1"; transcript_type "protein_coding"; transcript_name "Folh1-201"; exon_number 5; exon_id "ENSMUSE00000200442.4"; level 2; protein_id "ENSMUSP00000001824.6"; transcript_support_level "1"; mgi_id "MGI:1858193"; tag "basic"; tag "Ensembl_canonical"; tag "GENCODE_Primary"; tag "appris_principal_1"; tag "CCDS"; ccdsid "CCDS21436.1"; havana_gene "OTTMUSG00000037777.1"; havana_transcript "OTTMUST00000097517.1";
chr7	HAVANA	CDS	86412125	86412250	0	-	0	gene_id "ENSMUSG00000001773.15"; transcript_id "ENSMUST00000001824.7"; gene_type "protein_coding"; gene_name "Folh1"; transcript_type "protein_coding"; transcript_name "Folh1-201"; exon_number 5; exon_id "ENSMUSE00000200442.4"; level 2; protein_id "ENSMUSP00000001824.6"; transcript_support_level "1"; mgi_id "MGI:1858193"; tag "basic"; tag "Ensembl_canonical"; tag "GENCODE_Primary"; tag "appris_principal_1"; tag "CCDS"; ccdsid "CCDS21436.1"; havana_gene "OTTMUSG00000037777.1"; havana_transcript "OTTMUST00000097517.1";
chr7	HAVANA	exon	86412125	86412250	0	-	.	gene_id "ENSMUSG00000001773.15"; transcript_id "ENSMUST00000107271.10"; gene_type "protein_coding"; gene_name "Folh1"; transcript_type "protein_coding"; transcript_name "Folh1-202"; exon_number 5; exon_id "ENSMUSE00000200442.4"; level 2; protein_id "ENSMUSP00000102892.4"; transcript_support_level "1"; mgi_id "MGI:1858193"; tag "basic"; tag "CCDS"; ccdsid "CCDS52300.1"; havana_gene "OTTMUSG00000037777.1"; havana_transcript "OTTMUST00000097516.1";
chr7	HAVANA	CDS	86412125	86412250	0	-	0	gene_id "ENSMUSG00000001773.15"; transcript_id "ENSMUST00000107271.10"; gene_type "protein_coding"; gene_name "Folh1"; transcript_type "protein_coding"; transcript_name "Folh1-202"; exon_number 5; exon_id "ENSMUSE00000200442.4"; level 2; protein_id "ENSMUSP00000102892.4"; transcript_support_level "1"; mgi_id "MGI:1858193"; tag "basic"; tag "CCDS"; ccdsid "CCDS52300.1"; havana_gene "OTTMUSG00000037777.1"; havana_transcript "OTTMUST00000097516.1";
chr7	ENSEMBL_gcm37	exon	86412125	86412250	24.0752368468794	-	.	gene_id "ENSMUSG00000001773.15"; transcript_id "ENSMUSG00000001773.15_tx_1"; exon_id "chr7_86412125_86412250_-"; exonnum "5"; txlen "2511";
chr7	ENSEMBL_gcm37	exon	86412125	86412250	5.90131520744798	-	.	gene_id "ENSMUSG00000001773.15"; transcript_id "ENSMUSG00000001773.15_tx_3"; exon_id "chr7_86412125_86412250_-"; exonnum "5"; txlen "2447";
chr7	ENSEMBL_gcm37	exon	86412125	86412250	0.582321767944552	-	.	gene_id "ENSMUSG00000001773.15"; transcript_id "ENSMUSG00000001773.15_tx_5"; exon_id "chr7_86412125_86412250_-"; exonnum "5"; txlen "2823";
chr7	ENSEMBL_gcm37	exon	86412125	86412250	0.274920552796081	-	.	gene_id "ENSMUSG00000001773.15"; transcript_id "ENSMUSG00000001773.15_tx_6"; exon_id "chr7_86412125_86412250_-"; exonnum "6"; txlen "2988";
chr7	ENSEMBL_gcm37	exon	86412125	86412250	0.274498810480496	-	.	gene_id "ENSMUSG00000001773.15"; transcript_id "ENSMUSG00000001773.15_tx_7"; exon_id "chr7_86412125_86412250_-"; exonnum "5"; txlen "2757";
chr7	ENSEMBL_gcm37	exon	86412125	86412250	0.271840832089302	-	.	gene_id "ENSMUSG00000001773.15"; transcript_id "ENSMUSG00000001773.15_tx_8"; exon_id "chr7_86412125_86412250_-"; exonnum "5"; txlen "2658";
chr7	HAVANA	exon	86417344	86417445	0	-	.	gene_id "ENSMUSG00000001773.15"; transcript_id "ENSMUST00000001824.7"; gene_type "protein_coding"; gene_name "Folh1"; transcript_type "protein_coding"; transcript_name "Folh1-201"; exon_number 4; exon_id "ENSMUSE00000200453.4"; level 2; protein_id "ENSMUSP00000001824.6"; transcript_support_level "1"; mgi_id "MGI:1858193"; tag "basic"; tag "Ensembl_canonical"; tag "GENCODE_Primary"; tag "appris_principal_1"; tag "CCDS"; ccdsid "CCDS21436.1"; havana_gene "OTTMUSG00000037777.1"; havana_transcript "OTTMUST00000097517.1";
chr7	HAVANA	CDS	86417344	86417445	0	-	0	gene_id "ENSMUSG00000001773.15"; transcript_id "ENSMUST00000001824.7"; gene_type "protein_coding"; gene_name "Folh1"; transcript_type "protein_coding"; transcript_name "Folh1-201"; exon_number 4; exon_id "ENSMUSE00000200453.4"; level 2; protein_id "ENSMUSP00000001824.6"; transcript_support_level "1"; mgi_id "MGI:1858193"; tag "basic"; tag "Ensembl_canonical"; tag "GENCODE_Primary"; tag "appris_principal_1"; tag "CCDS"; ccdsid "CCDS21436.1"; havana_gene "OTTMUSG00000037777.1"; havana_transcript "OTTMUST00000097517.1";
chr7	HAVANA	exon	86417344	86417445	0	-	.	gene_id "ENSMUSG00000001773.15"; transcript_id "ENSMUST00000107271.10"; gene_type "protein_coding"; gene_name "Folh1"; transcript_type "protein_coding"; transcript_name "Folh1-202"; exon_number 4; exon_id "ENSMUSE00000200453.4"; level 2; protein_id "ENSMUSP00000102892.4"; transcript_support_level "1"; mgi_id "MGI:1858193"; tag "basic"; tag "CCDS"; ccdsid "CCDS52300.1"; havana_gene "OTTMUSG00000037777.1"; havana_transcript "OTTMUST00000097516.1";
chr7	HAVANA	CDS	86417344	86417445	0	-	0	gene_id "ENSMUSG00000001773.15"; transcript_id "ENSMUST00000107271.10"; gene_type "protein_coding"; gene_name "Folh1"; transcript_type "protein_coding"; transcript_name "Folh1-202"; exon_number 4; exon_id "ENSMUSE00000200453.4"; level 2; protein_id "ENSMUSP00000102892.4"; transcript_support_level "1"; mgi_id "MGI:1858193"; tag "basic"; tag "CCDS"; ccdsid "CCDS52300.1"; havana_gene "OTTMUSG00000037777.1"; havana_transcript "OTTMUST00000097516.1";
chr7	ENSEMBL_gcm37	exon	86417344	86417445	24.0752368468794	-	.	gene_id "ENSMUSG00000001773.15"; transcript_id "ENSMUSG00000001773.15_tx_1"; exon_id "chr7_86417344_86417445_-"; exonnum "4"; txlen "2511";
chr7	ENSEMBL_gcm37	exon	86417344	86417445	6.1527503794792	-	.	gene_id "ENSMUSG00000001773.15"; transcript_id "ENSMUSG00000001773.15_tx_2"; exon_id "chr7_86417344_86417445_-"; exonnum "4"; txlen "2385";
chr7	ENSEMBL_gcm37	exon	86417344	86417445	5.90131520744798	-	.	gene_id "ENSMUSG00000001773.15"; transcript_id "ENSMUSG00000001773.15_tx_3"; exon_id "chr7_86417344_86417445_-"; exonnum "4"; txlen "2447";
chr7	ENSEMBL_gcm37	exon	86417344	86417445	2.03427997810758	-	.	gene_id "ENSMUSG00000001773.15"; transcript_id "ENSMUSG00000001773.15_tx_4"; exon_id "chr7_86417344_86417445_-"; exonnum "4"; txlen "2321";
chr7	ENSEMBL_gcm37	exon	86417344	86417445	0.582321767944552	-	.	gene_id "ENSMUSG00000001773.15"; transcript_id "ENSMUSG00000001773.15_tx_5"; exon_id "chr7_86417344_86417445_-"; exonnum "4"; txlen "2823";
chr7	ENSEMBL_gcm37	exon	86417344	86417445	0.274920552796081	-	.	gene_id "ENSMUSG00000001773.15"; transcript_id "ENSMUSG00000001773.15_tx_6"; exon_id "chr7_86417344_86417445_-"; exonnum "5"; txlen "2988";
chr7	ENSEMBL_gcm37	exon	86417344	86417445	0.274498810480496	-	.	gene_id "ENSMUSG00000001773.15"; transcript_id "ENSMUSG00000001773.15_tx_7"; exon_id "chr7_86417344_86417445_-"; exonnum "4"; txlen "2757";
chr7	ENSEMBL_gcm37	exon	86417344	86417445	0.271840832089302	-	.	gene_id "ENSMUSG00000001773.15"; transcript_id "ENSMUSG00000001773.15_tx_8"; exon_id "chr7_86417344_86417445_-"; exonnum "4"; txlen "2658";
chr7	HAVANA	exon	86420911	86421097	0	-	.	gene_id "ENSMUSG00000001773.15"; transcript_id "ENSMUST00000001824.7"; gene_type "protein_coding"; gene_name "Folh1"; transcript_type "protein_coding"; transcript_name "Folh1-201"; exon_number 3; exon_id "ENSMUSE00000326723.4"; level 2; protein_id "ENSMUSP00000001824.6"; transcript_support_level "1"; mgi_id "MGI:1858193"; tag "basic"; tag "Ensembl_canonical"; tag "GENCODE_Primary"; tag "appris_principal_1"; tag "CCDS"; ccdsid "CCDS21436.1"; havana_gene "OTTMUSG00000037777.1"; havana_transcript "OTTMUST00000097517.1";
chr7	HAVANA	CDS	86420911	86421097	0	-	1	gene_id "ENSMUSG00000001773.15"; transcript_id "ENSMUST00000001824.7"; gene_type "protein_coding"; gene_name "Folh1"; transcript_type "protein_coding"; transcript_name "Folh1-201"; exon_number 3; exon_id "ENSMUSE00000326723.4"; level 2; protein_id "ENSMUSP00000001824.6"; transcript_support_level "1"; mgi_id "MGI:1858193"; tag "basic"; tag "Ensembl_canonical"; tag "GENCODE_Primary"; tag "appris_principal_1"; tag "CCDS"; ccdsid "CCDS21436.1"; havana_gene "OTTMUSG00000037777.1"; havana_transcript "OTTMUST00000097517.1";
chr7	HAVANA	exon	86420911	86421097	0	-	.	gene_id "ENSMUSG00000001773.15"; transcript_id "ENSMUST00000107271.10"; gene_type "protein_coding"; gene_name "Folh1"; transcript_type "protein_coding"; transcript_name "Folh1-202"; exon_number 3; exon_id "ENSMUSE00000326723.4"; level 2; protein_id "ENSMUSP00000102892.4"; transcript_support_level "1"; mgi_id "MGI:1858193"; tag "basic"; tag "CCDS"; ccdsid "CCDS52300.1"; havana_gene "OTTMUSG00000037777.1"; havana_transcript "OTTMUST00000097516.1";
chr7	HAVANA	CDS	86420911	86421097	0	-	1	gene_id "ENSMUSG00000001773.15"; transcript_id "ENSMUST00000107271.10"; gene_type "protein_coding"; gene_name "Folh1"; transcript_type "protein_coding"; transcript_name "Folh1-202"; exon_number 3; exon_id "ENSMUSE00000326723.4"; level 2; protein_id "ENSMUSP00000102892.4"; transcript_support_level "1"; mgi_id "MGI:1858193"; tag "basic"; tag "CCDS"; ccdsid "CCDS52300.1"; havana_gene "OTTMUSG00000037777.1"; havana_transcript "OTTMUST00000097516.1";
chr7	ENSEMBL_gcm37	exon	86420911	86421097	24.0752368468794	-	.	gene_id "ENSMUSG00000001773.15"; transcript_id "ENSMUSG00000001773.15_tx_1"; exon_id "chr7_86420911_86421097_-"; exonnum "3"; txlen "2511";
chr7	ENSEMBL_gcm37	exon	86420911	86421097	6.1527503794792	-	.	gene_id "ENSMUSG00000001773.15"; transcript_id "ENSMUSG00000001773.15_tx_2"; exon_id "chr7_86420911_86421097_-"; exonnum "3"; txlen "2385";
chr7	ENSEMBL_gcm37	exon	86420911	86421097	5.90131520744798	-	.	gene_id "ENSMUSG00000001773.15"; transcript_id "ENSMUSG00000001773.15_tx_3"; exon_id "chr7_86420911_86421097_-"; exonnum "3"; txlen "2447";
chr7	ENSEMBL_gcm37	exon	86420911	86421097	2.03427997810758	-	.	gene_id "ENSMUSG00000001773.15"; transcript_id "ENSMUSG00000001773.15_tx_4"; exon_id "chr7_86420911_86421097_-"; exonnum "3"; txlen "2321";
chr7	ENSEMBL_gcm37	exon	86420911	86421097	0.582321767944552	-	.	gene_id "ENSMUSG00000001773.15"; transcript_id "ENSMUSG00000001773.15_tx_5"; exon_id "chr7_86420911_86421097_-"; exonnum "3"; txlen "2823";
chr7	ENSEMBL_gcm37	exon	86420911	86421097	0.274920552796081	-	.	gene_id "ENSMUSG00000001773.15"; transcript_id "ENSMUSG00000001773.15_tx_6"; exon_id "chr7_86420911_86421097_-"; exonnum "4"; txlen "2988";
chr7	ENSEMBL_gcm37	exon	86420911	86421097	0.274498810480496	-	.	gene_id "ENSMUSG00000001773.15"; transcript_id "ENSMUSG00000001773.15_tx_7"; exon_id "chr7_86420911_86421097_-"; exonnum "3"; txlen "2757";
chr7	ENSEMBL_gcm37	exon	86420911	86421097	0.271840832089302	-	.	gene_id "ENSMUSG00000001773.15"; transcript_id "ENSMUSG00000001773.15_tx_8"; exon_id "chr7_86420911_86421097_-"; exonnum "3"; txlen "2658";
chr7	HAVANA	exon	86422406	86422514	0	-	.	gene_id "ENSMUSG00000001773.15"; transcript_id "ENSMUST00000001824.7"; gene_type "protein_coding"; gene_name "Folh1"; transcript_type "protein_coding"; transcript_name "Folh1-201"; exon_number 2; exon_id "ENSMUSE00000200448.4"; level 2; protein_id "ENSMUSP00000001824.6"; transcript_support_level "1"; mgi_id "MGI:1858193"; tag "basic"; tag "Ensembl_canonical"; tag "GENCODE_Primary"; tag "appris_principal_1"; tag "CCDS"; ccdsid "CCDS21436.1"; havana_gene "OTTMUSG00000037777.1"; havana_transcript "OTTMUST00000097517.1";
chr7	HAVANA	CDS	86422406	86422514	0	-	2	gene_id "ENSMUSG00000001773.15"; transcript_id "ENSMUST00000001824.7"; gene_type "protein_coding"; gene_name "Folh1"; transcript_type "protein_coding"; transcript_name "Folh1-201"; exon_number 2; exon_id "ENSMUSE00000200448.4"; level 2; protein_id "ENSMUSP00000001824.6"; transcript_support_level "1"; mgi_id "MGI:1858193"; tag "basic"; tag "Ensembl_canonical"; tag "GENCODE_Primary"; tag "appris_principal_1"; tag "CCDS"; ccdsid "CCDS21436.1"; havana_gene "OTTMUSG00000037777.1"; havana_transcript "OTTMUST00000097517.1";
chr7	HAVANA	exon	86422406	86422514	0	-	.	gene_id "ENSMUSG00000001773.15"; transcript_id "ENSMUST00000107271.10"; gene_type "protein_coding"; gene_name "Folh1"; transcript_type "protein_coding"; transcript_name "Folh1-202"; exon_number 2; exon_id "ENSMUSE00000200448.4"; level 2; protein_id "ENSMUSP00000102892.4"; transcript_support_level "1"; mgi_id "MGI:1858193"; tag "basic"; tag "CCDS"; ccdsid "CCDS52300.1"; havana_gene "OTTMUSG00000037777.1"; havana_transcript "OTTMUST00000097516.1";
chr7	HAVANA	CDS	86422406	86422514	0	-	2	gene_id "ENSMUSG00000001773.15"; transcript_id "ENSMUST00000107271.10"; gene_type "protein_coding"; gene_name "Folh1"; transcript_type "protein_coding"; transcript_name "Folh1-202"; exon_number 2; exon_id "ENSMUSE00000200448.4"; level 2; protein_id "ENSMUSP00000102892.4"; transcript_support_level "1"; mgi_id "MGI:1858193"; tag "basic"; tag "CCDS"; ccdsid "CCDS52300.1"; havana_gene "OTTMUSG00000037777.1"; havana_transcript "OTTMUST00000097516.1";
chr7	ENSEMBL_gcm37	exon	86422406	86422514	24.0752368468794	-	.	gene_id "ENSMUSG00000001773.15"; transcript_id "ENSMUSG00000001773.15_tx_1"; exon_id "chr7_86422406_86422514_-"; exonnum "2"; txlen "2511";
chr7	ENSEMBL_gcm37	exon	86422406	86422514	6.1527503794792	-	.	gene_id "ENSMUSG00000001773.15"; transcript_id "ENSMUSG00000001773.15_tx_2"; exon_id "chr7_86422406_86422514_-"; exonnum "2"; txlen "2385";
chr7	ENSEMBL_gcm37	exon	86422406	86422514	5.90131520744798	-	.	gene_id "ENSMUSG00000001773.15"; transcript_id "ENSMUSG00000001773.15_tx_3"; exon_id "chr7_86422406_86422514_-"; exonnum "2"; txlen "2447";
chr7	ENSEMBL_gcm37	exon	86422406	86422514	2.03427997810758	-	.	gene_id "ENSMUSG00000001773.15"; transcript_id "ENSMUSG00000001773.15_tx_4"; exon_id "chr7_86422406_86422514_-"; exonnum "2"; txlen "2321";
chr7	ENSEMBL_gcm37	exon	86422406	86422514	0.582321767944552	-	.	gene_id "ENSMUSG00000001773.15"; transcript_id "ENSMUSG00000001773.15_tx_5"; exon_id "chr7_86422406_86422514_-"; exonnum "2"; txlen "2823";
chr7	ENSEMBL_gcm37	exon	86422406	86422514	0.274920552796081	-	.	gene_id "ENSMUSG00000001773.15"; transcript_id "ENSMUSG00000001773.15_tx_6"; exon_id "chr7_86422406_86422514_-"; exonnum "3"; txlen "2988";
chr7	ENSEMBL_gcm37	exon	86422406	86422514	0.274498810480496	-	.	gene_id "ENSMUSG00000001773.15"; transcript_id "ENSMUSG00000001773.15_tx_7"; exon_id "chr7_86422406_86422514_-"; exonnum "2"; txlen "2757";
chr7	ENSEMBL_gcm37	exon	86422406	86422514	0.271840832089302	-	.	gene_id "ENSMUSG00000001773.15"; transcript_id "ENSMUSG00000001773.15_tx_8"; exon_id "chr7_86422406_86422514_-"; exonnum "2"; txlen "2658";
chr7	sragcm37_ss	exon	86424486	86424797	0.274498810480496	-	.	gene_id "ENSMUSG00000001773.15"; transcript_id "ENSMUSG00000001773.15_tx_7"; exon_id "chr7_86424486_86424797_-"; exonnum "1"; txlen "2757";
chr7	sragcm37_ss	exon	86424486	86424797	0.271840832089302	-	.	gene_id "ENSMUSG00000001773.15"; transcript_id "ENSMUSG00000001773.15_tx_8"; exon_id "chr7_86424486_86424797_-"; exonnum "1"; txlen "2658";
chr7	HAVANA	CDS	86424847	86424967	0	-	0	gene_id "ENSMUSG00000001773.15"; transcript_id "ENSMUST00000001824.7"; gene_type "protein_coding"; gene_name "Folh1"; transcript_type "protein_coding"; transcript_name "Folh1-201"; exon_number 1; exon_id "ENSMUSE00000367761.7"; level 2; protein_id "ENSMUSP00000001824.6"; transcript_support_level "1"; mgi_id "MGI:1858193"; tag "basic"; tag "Ensembl_canonical"; tag "GENCODE_Primary"; tag "appris_principal_1"; tag "CCDS"; ccdsid "CCDS21436.1"; havana_gene "OTTMUSG00000037777.1"; havana_transcript "OTTMUST00000097517.1";
chr7	HAVANA	CDS	86424847	86424967	0	-	0	gene_id "ENSMUSG00000001773.15"; transcript_id "ENSMUST00000107271.10"; gene_type "protein_coding"; gene_name "Folh1"; transcript_type "protein_coding"; transcript_name "Folh1-202"; exon_number 1; exon_id "ENSMUSE00000931652.2"; level 2; protein_id "ENSMUSP00000102892.4"; transcript_support_level "1"; mgi_id "MGI:1858193"; tag "basic"; tag "CCDS"; ccdsid "CCDS52300.1"; havana_gene "OTTMUSG00000037777.1"; havana_transcript "OTTMUST00000097516.1";
chr7	sragcm37_mid	exon	86424847	86425011	24.0752368468794	-	.	gene_id "ENSMUSG00000001773.15"; transcript_id "ENSMUSG00000001773.15_tx_1"; exon_id "chr7_86424847_86425011_-"; exonnum "1"; txlen "2511";
chr7	sragcm37_mid	exon	86424847	86425011	6.1527503794792	-	.	gene_id "ENSMUSG00000001773.15"; transcript_id "ENSMUSG00000001773.15_tx_2"; exon_id "chr7_86424847_86425011_-"; exonnum "1"; txlen "2385";
chr7	sragcm37_mid	exon	86424847	86425011	5.90131520744798	-	.	gene_id "ENSMUSG00000001773.15"; transcript_id "ENSMUSG00000001773.15_tx_3"; exon_id "chr7_86424847_86425011_-"; exonnum "1"; txlen "2447";
chr7	sragcm37_mid	exon	86424847	86425011	2.03427997810758	-	.	gene_id "ENSMUSG00000001773.15"; transcript_id "ENSMUSG00000001773.15_tx_4"; exon_id "chr7_86424847_86425011_-"; exonnum "1"; txlen "2321";
chr7	sragcm37_mid	exon	86424847	86425011	0.274920552796081	-	.	gene_id "ENSMUSG00000001773.15"; transcript_id "ENSMUSG00000001773.15_tx_6"; exon_id "chr7_86424847_86425011_-"; exonnum "2"; txlen "2988";
chr7	HAVANA	exon	86424847	86425016	0	-	.	gene_id "ENSMUSG00000001773.15"; transcript_id "ENSMUST00000107271.10"; gene_type "protein_coding"; gene_name "Folh1"; transcript_type "protein_coding"; transcript_name "Folh1-202"; exon_number 1; exon_id "ENSMUSE00000931652.2"; level 2; protein_id "ENSMUSP00000102892.4"; transcript_support_level "1"; mgi_id "MGI:1858193"; tag "basic"; tag "CCDS"; ccdsid "CCDS52300.1"; havana_gene "OTTMUSG00000037777.1"; havana_transcript "OTTMUST00000097516.1";
chr7	HAVANA	exon	86424847	86425151	0	-	.	gene_id "ENSMUSG00000001773.15"; transcript_id "ENSMUST00000001824.7"; gene_type "protein_coding"; gene_name "Folh1"; transcript_type "protein_coding"; transcript_name "Folh1-201"; exon_number 1; exon_id "ENSMUSE00000367761.7"; level 2; protein_id "ENSMUSP00000001824.6"; transcript_support_level "1"; mgi_id "MGI:1858193"; tag "basic"; tag "Ensembl_canonical"; tag "GENCODE_Primary"; tag "appris_principal_1"; tag "CCDS"; ccdsid "CCDS21436.1"; havana_gene "OTTMUSG00000037777.1"; havana_transcript "OTTMUST00000097517.1";
chr7	HAVANA	start_codon	86424965	86424967	0	-	0	gene_id "ENSMUSG00000001773.15"; transcript_id "ENSMUST00000001824.7"; gene_type "protein_coding"; gene_name "Folh1"; transcript_type "protein_coding"; transcript_name "Folh1-201"; exon_number 1; exon_id "ENSMUSE00000367761.7"; level 2; protein_id "ENSMUSP00000001824.6"; transcript_support_level "1"; mgi_id "MGI:1858193"; tag "basic"; tag "Ensembl_canonical"; tag "GENCODE_Primary"; tag "appris_principal_1"; tag "CCDS"; ccdsid "CCDS21436.1"; havana_gene "OTTMUSG00000037777.1"; havana_transcript "OTTMUST00000097517.1";
chr7	HAVANA	start_codon	86424965	86424967	0	-	0	gene_id "ENSMUSG00000001773.15"; transcript_id "ENSMUST00000107271.10"; gene_type "protein_coding"; gene_name "Folh1"; transcript_type "protein_coding"; transcript_name "Folh1-202"; exon_number 1; exon_id "ENSMUSE00000931652.2"; level 2; protein_id "ENSMUSP00000102892.4"; transcript_support_level "1"; mgi_id "MGI:1858193"; tag "basic"; tag "CCDS"; ccdsid "CCDS52300.1"; havana_gene "OTTMUSG00000037777.1"; havana_transcript "OTTMUST00000097516.1";
chr7	HAVANA	UTR	86424968	86425016	0	-	.	gene_id "ENSMUSG00000001773.15"; transcript_id "ENSMUST00000107271.10"; gene_type "protein_coding"; gene_name "Folh1"; transcript_type "protein_coding"; transcript_name "Folh1-202"; exon_number 1; exon_id "ENSMUSE00000931652.2"; level 2; protein_id "ENSMUSP00000102892.4"; transcript_support_level "1"; mgi_id "MGI:1858193"; tag "basic"; tag "CCDS"; ccdsid "CCDS52300.1"; havana_gene "OTTMUSG00000037777.1"; havana_transcript "OTTMUST00000097516.1";
chr7	HAVANA	UTR	86424968	86425151	0	-	.	gene_id "ENSMUSG00000001773.15"; transcript_id "ENSMUST00000001824.7"; gene_type "protein_coding"; gene_name "Folh1"; transcript_type "protein_coding"; transcript_name "Folh1-201"; exon_number 1; exon_id "ENSMUSE00000367761.7"; level 2; protein_id "ENSMUSP00000001824.6"; transcript_support_level "1"; mgi_id "MGI:1858193"; tag "basic"; tag "Ensembl_canonical"; tag "GENCODE_Primary"; tag "appris_principal_1"; tag "CCDS"; ccdsid "CCDS21436.1"; havana_gene "OTTMUSG00000037777.1"; havana_transcript "OTTMUST00000097517.1";
chr7	sragcm37_ss	exon	86425375	86425752	0.582321767944552	-	.	gene_id "ENSMUSG00000001773.15"; transcript_id "ENSMUSG00000001773.15_tx_5"; exon_id "chr7_86425375_86425752_-"; exonnum "1"; txlen "2823";
chr7	sragcm37_ss	exon	86425375	86425752	0.274920552796081	-	.	gene_id "ENSMUSG00000001773.15"; transcript_id "ENSMUSG00000001773.15_tx_6"; exon_id "chr7_86425375_86425752_-"; exonnum "1"; txlen "2988";
chr7	HAVANA	gene	86556204	86557142	0	-	.	gene_id "ENSMUSG00000092376.2"; gene_type "transcribed_processed_pseudogene"; gene_name "Gm19203"; level 2; mgi_id "MGI:5011388"; tag "overlapping_locus"; havana_gene "OTTMUSG00000037780.1";
chr7	HAVANA	transcript	86556204	86557142	0	-	.	gene_id "ENSMUSG00000092376.2"; transcript_id "ENSMUST00000174049.2"; gene_type "transcribed_processed_pseudogene"; gene_name "Gm19203"; transcript_type "transcribed_processed_pseudogene"; transcript_name "Gm19203-201"; level 2; transcript_support_level "NA"; mgi_id "MGI:5011388"; ont "PGO:0000004"; ont "PGO:0000019"; tag "basic"; tag "Ensembl_canonical"; tag "GENCODE_Primary"; havana_gene "OTTMUSG00000037780.1"; havana_transcript "OTTMUST00000097520.1";
chr7	HAVANA	exon	86556204	86557142	0	-	.	gene_id "ENSMUSG00000092376.2"; transcript_id "ENSMUST00000174049.2"; gene_type "transcribed_processed_pseudogene"; gene_name "Gm19203"; transcript_type "transcribed_processed_pseudogene"; transcript_name "Gm19203-201"; exon_number 1; exon_id "ENSMUSE00000933572.2"; level 2; transcript_support_level "NA"; mgi_id "MGI:5011388"; ont "PGO:0000004"; ont "PGO:0000019"; tag "basic"; tag "Ensembl_canonical"; tag "GENCODE_Primary"; havana_gene "OTTMUSG00000037780.1"; havana_transcript "OTTMUST00000097520.1";
chr7	HAVANA	exon	86556971	86557168	0	-	.	gene_id "ENSMUSG00000130985.1"; transcript_id "ENSMUST00000303318.1"; gene_type "lncRNA"; gene_name "ENSMUSG00000130985"; transcript_type "lncRNA"; transcript_name "ENSMUST00000303318"; exon_number 2; exon_id "ENSMUSE00001599442.1"; level 2; tag "basic"; tag "Ensembl_canonical"; tag "GENCODE_Primary"; tag "TAGENE";
chr7	HAVANA	gene	86556971	86560674	0	-	.	gene_id "ENSMUSG00000130985.1"; gene_type "lncRNA"; gene_name "ENSMUSG00000130985"; level 2; tag "overlapping_locus"; tag "overlaps_pseudogene";
chr7	HAVANA	transcript	86556971	86560674	0	-	.	gene_id "ENSMUSG00000130985.1"; transcript_id "ENSMUST00000303318.1"; gene_type "lncRNA"; gene_name "ENSMUSG00000130985"; transcript_type "lncRNA"; transcript_name "ENSMUST00000303318"; level 2; tag "basic"; tag "Ensembl_canonical"; tag "GENCODE_Primary"; tag "TAGENE";
chr7	HAVANA	exon	86556973	86557168	0	-	.	gene_id "ENSMUSG00000130985.1"; transcript_id "ENSMUST00000303321.1"; gene_type "lncRNA"; gene_name "ENSMUSG00000130985"; transcript_type "lncRNA"; transcript_name "ENSMUST00000303321"; exon_number 3; exon_id "ENSMUSE00001599444.1"; level 2; tag "basic"; tag "TAGENE";
chr7	HAVANA	exon	86556973	86557168	0	-	.	gene_id "ENSMUSG00000130985.1"; transcript_id "ENSMUST00000303320.1"; gene_type "lncRNA"; gene_name "ENSMUSG00000130985"; transcript_type "lncRNA"; transcript_name "ENSMUST00000303320"; exon_number 2; exon_id "ENSMUSE00001599444.1"; level 2; tag "TAGENE";
chr7	HAVANA	exon	86556973	86557168	0	-	.	gene_id "ENSMUSG00000130985.1"; transcript_id "ENSMUST00000303319.1"; gene_type "lncRNA"; gene_name "ENSMUSG00000130985"; transcript_type "lncRNA"; transcript_name "ENSMUST00000303319"; exon_number 2; exon_id "ENSMUSE00001599444.1"; level 2; tag "TAGENE";
chr7	HAVANA	transcript	86556973	86558410	0	-	.	gene_id "ENSMUSG00000130985.1"; transcript_id "ENSMUST00000303321.1"; gene_type "lncRNA"; gene_name "ENSMUSG00000130985"; transcript_type "lncRNA"; transcript_name "ENSMUST00000303321"; level 2; tag "basic"; tag "TAGENE";
chr7	HAVANA	transcript	86556973	86558437	0	-	.	gene_id "ENSMUSG00000130985.1"; transcript_id "ENSMUST00000303320.1"; gene_type "lncRNA"; gene_name "ENSMUSG00000130985"; transcript_type "lncRNA"; transcript_name "ENSMUST00000303320"; level 2; tag "TAGENE";
chr7	HAVANA	transcript	86556973	86560666	0	-	.	gene_id "ENSMUSG00000130985.1"; transcript_id "ENSMUST00000303319.1"; gene_type "lncRNA"; gene_name "ENSMUSG00000130985"; transcript_type "lncRNA"; transcript_name "ENSMUST00000303319"; level 2; tag "TAGENE";
chr7	HAVANA	exon	86558048	86558109	0	-	.	gene_id "ENSMUSG00000130985.1"; transcript_id "ENSMUST00000303321.1"; gene_type "lncRNA"; gene_name "ENSMUSG00000130985"; transcript_type "lncRNA"; transcript_name "ENSMUST00000303321"; exon_number 2; exon_id "ENSMUSE00001599441.1"; level 2; tag "basic"; tag "TAGENE";
chr7	HAVANA	exon	86558326	86558410	0	-	.	gene_id "ENSMUSG00000130985.1"; transcript_id "ENSMUST00000303321.1"; gene_type "lncRNA"; gene_name "ENSMUSG00000130985"; transcript_type "lncRNA"; transcript_name "ENSMUST00000303321"; exon_number 1; exon_id "ENSMUSE00001599443.1"; level 2; tag "basic"; tag "TAGENE";
chr7	HAVANA	exon	86558326	86558437	0	-	.	gene_id "ENSMUSG00000130985.1"; transcript_id "ENSMUST00000303320.1"; gene_type "lncRNA"; gene_name "ENSMUSG00000130985"; transcript_type "lncRNA"; transcript_name "ENSMUST00000303320"; exon_number 1; exon_id "ENSMUSE00001599440.1"; level 2; tag "TAGENE";
chr7	HAVANA	exon	86560567	86560674	0	-	.	gene_id "ENSMUSG00000130985.1"; transcript_id "ENSMUST00000303318.1"; gene_type "lncRNA"; gene_name "ENSMUSG00000130985"; transcript_type "lncRNA"; transcript_name "ENSMUST00000303318"; exon_number 1; exon_id "ENSMUSE00001599446.1"; level 2; tag "basic"; tag "Ensembl_canonical"; tag "GENCODE_Primary"; tag "TAGENE";
chr7	HAVANA	exon	86560619	86560666	0	-	.	gene_id "ENSMUSG00000130985.1"; transcript_id "ENSMUST00000303319.1"; gene_type "lncRNA"; gene_name "ENSMUSG00000130985"; transcript_type "lncRNA"; transcript_name "ENSMUST00000303319"; exon_number 1; exon_id "ENSMUSE00001599445.1"; level 2; tag "TAGENE";
chr7	HAVANA	gene	86891314	86892093	0	-	.	gene_id "ENSMUSG00000108816.2"; gene_type "processed_pseudogene"; gene_name "Gm6230"; level 2; mgi_id "MGI:3646402"; havana_gene "OTTMUSG00000059415.1";
chr7	HAVANA	transcript	86891314	86892093	0	-	.	gene_id "ENSMUSG00000108816.2"; transcript_id "ENSMUST00000208077.2"; gene_type "processed_pseudogene"; gene_name "Gm6230"; transcript_type "processed_pseudogene"; transcript_name "Gm6230-201"; level 2; transcript_support_level "NA"; mgi_id "MGI:3646402"; ont "PGO:0000004"; tag "basic"; tag "Ensembl_canonical"; tag "GENCODE_Primary"; havana_gene "OTTMUSG00000059415.1"; havana_transcript "OTTMUST00000145844.1";
chr7	HAVANA	exon	86891314	86892093	0	-	.	gene_id "ENSMUSG00000108816.2"; transcript_id "ENSMUST00000208077.2"; gene_type "processed_pseudogene"; gene_name "Gm6230"; transcript_type "processed_pseudogene"; transcript_name "Gm6230-201"; exon_number 1; exon_id "ENSMUSE00001379549.2"; level 2; transcript_support_level "NA"; mgi_id "MGI:3646402"; ont "PGO:0000004"; tag "basic"; tag "Ensembl_canonical"; tag "GENCODE_Primary"; havana_gene "OTTMUSG00000059415.1"; havana_transcript "OTTMUST00000145844.1";
chr7	sragcm37_es	exon	86943803	86944741	0.0745629315987851	-	.	gene_id "sragcm37_gene_47964"; transcript_id "sragcm37_gene_47964_tx_1"; exon_id "chr7_86943803_86944741_-"; exonnum "4"; txlen "1377";
chr7	sragcm37_mid	exon	86950962	86951115	0.0745629315987851	-	.	gene_id "sragcm37_gene_47964"; transcript_id "sragcm37_gene_47964_tx_1"; exon_id "chr7_86950962_86951115_-"; exonnum "3"; txlen "1377";
chr7	sragcm37_mid	exon	86960283	86960421	0.0745629315987851	-	.	gene_id "sragcm37_gene_47964"; transcript_id "sragcm37_gene_47964_tx_1"; exon_id "chr7_86960283_86960421_-"; exonnum "2"; txlen "1377";
chr7	sragcm37_ss	exon	86970791	86970935	0.0745629315987851	-	.	gene_id "sragcm37_gene_47964"; transcript_id "sragcm37_gene_47964_tx_1"; exon_id "chr7_86970791_86970935_-"; exonnum "1"; txlen "1377";
chr7	HAVANA	UTR	87073979	87078259	0	-	.	gene_id "ENSMUSG00000004651.7"; transcript_id "ENSMUST00000004770.7"; gene_type "protein_coding"; gene_name "Tyr"; transcript_type "protein_coding"; transcript_name "Tyr-201"; exon_number 5; exon_id "ENSMUSE00000200411.6"; level 2; protein_id "ENSMUSP00000004770.6"; transcript_support_level "1"; mgi_id "MGI:98880"; tag "basic"; tag "Ensembl_canonical"; tag "GENCODE_Primary"; tag "appris_principal_1"; tag "CCDS"; ccdsid "CCDS52304.1"; havana_gene "OTTMUSG00000059417.1"; havana_transcript "OTTMUST00000145848.1";
chr7	HAVANA	exon	87073979	87078492	0	-	.	gene_id "ENSMUSG00000004651.7"; transcript_id "ENSMUST00000004770.7"; gene_type "protein_coding"; gene_name "Tyr"; transcript_type "protein_coding"; transcript_name "Tyr-201"; exon_number 5; exon_id "ENSMUSE00000200411.6"; level 2; protein_id "ENSMUSP00000004770.6"; transcript_support_level "1"; mgi_id "MGI:98880"; tag "basic"; tag "Ensembl_canonical"; tag "GENCODE_Primary"; tag "appris_principal_1"; tag "CCDS"; ccdsid "CCDS52304.1"; havana_gene "OTTMUSG00000059417.1"; havana_transcript "OTTMUST00000145848.1";
chr7	ENSEMBL_gcm37	exon	87073979	87078492	0.0479938068200986	-	.	gene_id "ENSMUSG00000004651.7"; transcript_id "ENSMUSG00000004651.7_tx_3"; exon_id "chr7_87073979_87078492_-"; exonnum "7"; txlen "5434";
chr7	HAVANA	gene	87073979	87142720	0	-	.	gene_id "ENSMUSG00000004651.7"; gene_type "protein_coding"; gene_name "Tyr"; level 2; mgi_id "MGI:98880"; havana_gene "OTTMUSG00000059417.1";
chr7	HAVANA	transcript	87073979	87142720	0	-	.	gene_id "ENSMUSG00000004651.7"; transcript_id "ENSMUST00000004770.7"; gene_type "protein_coding"; gene_name "Tyr"; transcript_type "protein_coding"; transcript_name "Tyr-201"; level 2; protein_id "ENSMUSP00000004770.6"; transcript_support_level "1"; mgi_id "MGI:98880"; tag "basic"; tag "Ensembl_canonical"; tag "GENCODE_Primary"; tag "appris_principal_1"; tag "CCDS"; ccdsid "CCDS52304.1"; havana_gene "OTTMUSG00000059417.1"; havana_transcript "OTTMUST00000145848.1";
chr7	HAVANA	stop_codon	87078257	87078259	0	-	0	gene_id "ENSMUSG00000004651.7"; transcript_id "ENSMUST00000004770.7"; gene_type "protein_coding"; gene_name "Tyr"; transcript_type "protein_coding"; transcript_name "Tyr-201"; exon_number 5; exon_id "ENSMUSE00000200411.6"; level 2; protein_id "ENSMUSP00000004770.6"; transcript_support_level "1"; mgi_id "MGI:98880"; tag "basic"; tag "Ensembl_canonical"; tag "GENCODE_Primary"; tag "appris_principal_1"; tag "CCDS"; ccdsid "CCDS52304.1"; havana_gene "OTTMUSG00000059417.1"; havana_transcript "OTTMUST00000145848.1";
chr7	HAVANA	CDS	87078260	87078492	0	-	2	gene_id "ENSMUSG00000004651.7"; transcript_id "ENSMUST00000004770.7"; gene_type "protein_coding"; gene_name "Tyr"; transcript_type "protein_coding"; transcript_name "Tyr-201"; exon_number 5; exon_id "ENSMUSE00000200411.6"; level 2; protein_id "ENSMUSP00000004770.6"; transcript_support_level "1"; mgi_id "MGI:98880"; tag "basic"; tag "Ensembl_canonical"; tag "GENCODE_Primary"; tag "appris_principal_1"; tag "CCDS"; ccdsid "CCDS52304.1"; havana_gene "OTTMUSG00000059417.1"; havana_transcript "OTTMUST00000145848.1";
chr7	HAVANA	exon	87087145	87087326	0	-	.	gene_id "ENSMUSG00000004651.7"; transcript_id "ENSMUST00000004770.7"; gene_type "protein_coding"; gene_name "Tyr"; transcript_type "protein_coding"; transcript_name "Tyr-201"; exon_number 4; exon_id "ENSMUSE00000200410.2"; level 2; protein_id "ENSMUSP00000004770.6"; transcript_support_level "1"; mgi_id "MGI:98880"; tag "basic"; tag "Ensembl_canonical"; tag "GENCODE_Primary"; tag "appris_principal_1"; tag "CCDS"; ccdsid "CCDS52304.1"; havana_gene "OTTMUSG00000059417.1"; havana_transcript "OTTMUST00000145848.1";
chr7	HAVANA	CDS	87087145	87087326	0	-	1	gene_id "ENSMUSG00000004651.7"; transcript_id "ENSMUST00000004770.7"; gene_type "protein_coding"; gene_name "Tyr"; transcript_type "protein_coding"; transcript_name "Tyr-201"; exon_number 4; exon_id "ENSMUSE00000200410.2"; level 2; protein_id "ENSMUSP00000004770.6"; transcript_support_level "1"; mgi_id "MGI:98880"; tag "basic"; tag "Ensembl_canonical"; tag "GENCODE_Primary"; tag "appris_principal_1"; tag "CCDS"; ccdsid "CCDS52304.1"; havana_gene "OTTMUSG00000059417.1"; havana_transcript "OTTMUST00000145848.1";
chr7	ENSEMBL_gcm37	exon	87087145	87087326	0.0479938068200986	-	.	gene_id "ENSMUSG00000004651.7"; transcript_id "ENSMUSG00000004651.7_tx_3"; exon_id "chr7_87087145_87087326_-"; exonnum "6"; txlen "5434";
chr7	HAVANA	exon	87118328	87119393	0	-	.	gene_id "ENSMUSG00000004651.7"; transcript_id "ENSMUST00000207164.2"; gene_type "protein_coding"; gene_name "Tyr"; transcript_type "protein_coding_CDS_not_defined"; transcript_name "Tyr-202"; exon_number 4; exon_id "ENSMUSE00001380903.2"; level 2; transcript_support_level "1"; mgi_id "MGI:98880"; havana_gene "OTTMUSG00000059417.1"; havana_transcript "OTTMUST00000145850.1";
chr7	HAVANA	transcript	87118328	87142641	0	-	.	gene_id "ENSMUSG00000004651.7"; transcript_id "ENSMUST00000207164.2"; gene_type "protein_coding"; gene_name "Tyr"; transcript_type "protein_coding_CDS_not_defined"; transcript_name "Tyr-202"; level 2; transcript_support_level "1"; mgi_id "MGI:98880"; havana_gene "OTTMUSG00000059417.1"; havana_transcript "OTTMUST00000145850.1";
chr7	HAVANA	exon	87121607	87121754	0	-	.	gene_id "ENSMUSG00000004651.7"; transcript_id "ENSMUST00000004770.7"; gene_type "protein_coding"; gene_name "Tyr"; transcript_type "protein_coding"; transcript_name "Tyr-201"; exon_number 3; exon_id "ENSMUSE00000200414.2"; level 2; protein_id "ENSMUSP00000004770.6"; transcript_support_level "1"; mgi_id "MGI:98880"; tag "basic"; tag "Ensembl_canonical"; tag "GENCODE_Primary"; tag "appris_principal_1"; tag "CCDS"; ccdsid "CCDS52304.1"; havana_gene "OTTMUSG00000059417.1"; havana_transcript "OTTMUST00000145848.1";
chr7	HAVANA	CDS	87121607	87121754	0	-	2	gene_id "ENSMUSG00000004651.7"; transcript_id "ENSMUST00000004770.7"; gene_type "protein_coding"; gene_name "Tyr"; transcript_type "protein_coding"; transcript_name "Tyr-201"; exon_number 3; exon_id "ENSMUSE00000200414.2"; level 2; protein_id "ENSMUSP00000004770.6"; transcript_support_level "1"; mgi_id "MGI:98880"; tag "basic"; tag "Ensembl_canonical"; tag "GENCODE_Primary"; tag "appris_principal_1"; tag "CCDS"; ccdsid "CCDS52304.1"; havana_gene "OTTMUSG00000059417.1"; havana_transcript "OTTMUST00000145848.1";
chr7	HAVANA	exon	87121607	87121754	0	-	.	gene_id "ENSMUSG00000004651.7"; transcript_id "ENSMUST00000207164.2"; gene_type "protein_coding"; gene_name "Tyr"; transcript_type "protein_coding_CDS_not_defined"; transcript_name "Tyr-202"; exon_number 3; exon_id "ENSMUSE00001376381.2"; level 2; transcript_support_level "1"; mgi_id "MGI:98880"; havana_gene "OTTMUSG00000059417.1"; havana_transcript "OTTMUST00000145850.1";
chr7	ENSEMBL_gcm37	exon	87121607	87121754	0.0479938068200986	-	.	gene_id "ENSMUSG00000004651.7"; transcript_id "ENSMUSG00000004651.7_tx_3"; exon_id "chr7_87121607_87121754_-"; exonnum "5"; txlen "5434";
chr7	HAVANA	exon	87133029	87133245	0	-	.	gene_id "ENSMUSG00000004651.7"; transcript_id "ENSMUST00000004770.7"; gene_type "protein_coding"; gene_name "Tyr"; transcript_type "protein_coding"; transcript_name "Tyr-201"; exon_number 2; exon_id "ENSMUSE00000200412.2"; level 2; protein_id "ENSMUSP00000004770.6"; transcript_support_level "1"; mgi_id "MGI:98880"; tag "basic"; tag "Ensembl_canonical"; tag "GENCODE_Primary"; tag "appris_principal_1"; tag "CCDS"; ccdsid "CCDS52304.1"; havana_gene "OTTMUSG00000059417.1"; havana_transcript "OTTMUST00000145848.1";
chr7	HAVANA	CDS	87133029	87133245	0	-	0	gene_id "ENSMUSG00000004651.7"; transcript_id "ENSMUST00000004770.7"; gene_type "protein_coding"; gene_name "Tyr"; transcript_type "protein_coding"; transcript_name "Tyr-201"; exon_number 2; exon_id "ENSMUSE00000200412.2"; level 2; protein_id "ENSMUSP00000004770.6"; transcript_support_level "1"; mgi_id "MGI:98880"; tag "basic"; tag "Ensembl_canonical"; tag "GENCODE_Primary"; tag "appris_principal_1"; tag "CCDS"; ccdsid "CCDS52304.1"; havana_gene "OTTMUSG00000059417.1"; havana_transcript "OTTMUST00000145848.1";
chr7	HAVANA	exon	87133029	87133245	0	-	.	gene_id "ENSMUSG00000004651.7"; transcript_id "ENSMUST00000207164.2"; gene_type "protein_coding"; gene_name "Tyr"; transcript_type "protein_coding_CDS_not_defined"; transcript_name "Tyr-202"; exon_number 2; exon_id "ENSMUSE00001377927.2"; level 2; transcript_support_level "1"; mgi_id "MGI:98880"; havana_gene "OTTMUSG00000059417.1"; havana_transcript "OTTMUST00000145850.1";
chr7	ENSEMBL_gcm37	exon	87133029	87133245	0.0479938068200986	-	.	gene_id "ENSMUSG00000004651.7"; transcript_id "ENSMUSG00000004651.7_tx_3"; exon_id "chr7_87133029_87133245_-"; exonnum "4"; txlen "5434";
chr7	HAVANA	CDS	87141740	87142558	0	-	0	gene_id "ENSMUSG00000004651.7"; transcript_id "ENSMUST00000004770.7"; gene_type "protein_coding"; gene_name "Tyr"; transcript_type "protein_coding"; transcript_name "Tyr-201"; exon_number 1; exon_id "ENSMUSE00001380616.2"; level 2; protein_id "ENSMUSP00000004770.6"; transcript_support_level "1"; mgi_id "MGI:98880"; tag "basic"; tag "Ensembl_canonical"; tag "GENCODE_Primary"; tag "appris_principal_1"; tag "CCDS"; ccdsid "CCDS52304.1"; havana_gene "OTTMUSG00000059417.1"; havana_transcript "OTTMUST00000145848.1";
chr7	HAVANA	exon	87141740	87142641	0	-	.	gene_id "ENSMUSG00000004651.7"; transcript_id "ENSMUST00000207164.2"; gene_type "protein_coding"; gene_name "Tyr"; transcript_type "protein_coding_CDS_not_defined"; transcript_name "Tyr-202"; exon_number 1; exon_id "ENSMUSE00000894739.4"; level 2; transcript_support_level "1"; mgi_id "MGI:98880"; havana_gene "OTTMUSG00000059417.1"; havana_transcript "OTTMUST00000145850.1";
chr7	HAVANA	exon	87141740	87142720	0	-	.	gene_id "ENSMUSG00000004651.7"; transcript_id "ENSMUST00000004770.7"; gene_type "protein_coding"; gene_name "Tyr"; transcript_type "protein_coding"; transcript_name "Tyr-201"; exon_number 1; exon_id "ENSMUSE00001380616.2"; level 2; protein_id "ENSMUSP00000004770.6"; transcript_support_level "1"; mgi_id "MGI:98880"; tag "basic"; tag "Ensembl_canonical"; tag "GENCODE_Primary"; tag "appris_principal_1"; tag "CCDS"; ccdsid "CCDS52304.1"; havana_gene "OTTMUSG00000059417.1"; havana_transcript "OTTMUST00000145848.1";
chr7	HAVANA	exon	87141854	87142098	0	-	.	gene_id "ENSMUSG00000004651.7"; transcript_id "ENSMUST00000207834.2"; gene_type "protein_coding"; gene_name "Tyr"; transcript_type "protein_coding"; transcript_name "Tyr-203"; exon_number 2; exon_id "ENSMUSE00001381989.2"; level 2; protein_id "ENSMUSP00000146757.2"; transcript_support_level "3"; mgi_id "MGI:98880"; tag "mRNA_end_NF"; tag "cds_end_NF"; havana_gene "OTTMUSG00000059417.1"; havana_transcript "OTTMUST00000145851.1";
chr7	HAVANA	CDS	87141854	87142098	0	-	2	gene_id "ENSMUSG00000004651.7"; transcript_id "ENSMUST00000207834.2"; gene_type "protein_coding"; gene_name "Tyr"; transcript_type "protein_coding"; transcript_name "Tyr-203"; exon_number 2; exon_id "ENSMUSE00001381989.2"; level 2; protein_id "ENSMUSP00000146757.2"; transcript_support_level "3"; mgi_id "MGI:98880"; tag "mRNA_end_NF"; tag "cds_end_NF"; havana_gene "OTTMUSG00000059417.1"; havana_transcript "OTTMUST00000145851.1";
chr7	HAVANA	transcript	87141854	87142600	0	-	.	gene_id "ENSMUSG00000004651.7"; transcript_id "ENSMUST00000207834.2"; gene_type "protein_coding"; gene_name "Tyr"; transcript_type "protein_coding"; transcript_name "Tyr-203"; level 2; protein_id "ENSMUSP00000146757.2"; transcript_support_level "3"; mgi_id "MGI:98880"; tag "mRNA_end_NF"; tag "cds_end_NF"; havana_gene "OTTMUSG00000059417.1"; havana_transcript "OTTMUST00000145851.1";
chr7	HAVANA	CDS	87142330	87142558	0	-	0	gene_id "ENSMUSG00000004651.7"; transcript_id "ENSMUST00000207834.2"; gene_type "protein_coding"; gene_name "Tyr"; transcript_type "protein_coding"; transcript_name "Tyr-203"; exon_number 1; exon_id "ENSMUSE00001376429.2"; level 2; protein_id "ENSMUSP00000146757.2"; transcript_support_level "3"; mgi_id "MGI:98880"; tag "mRNA_end_NF"; tag "cds_end_NF"; havana_gene "OTTMUSG00000059417.1"; havana_transcript "OTTMUST00000145851.1";
chr7	HAVANA	exon	87142330	87142600	0	-	.	gene_id "ENSMUSG00000004651.7"; transcript_id "ENSMUST00000207834.2"; gene_type "protein_coding"; gene_name "Tyr"; transcript_type "protein_coding"; transcript_name "Tyr-203"; exon_number 1; exon_id "ENSMUSE00001376429.2"; level 2; protein_id "ENSMUSP00000146757.2"; transcript_support_level "3"; mgi_id "MGI:98880"; tag "mRNA_end_NF"; tag "cds_end_NF"; havana_gene "OTTMUSG00000059417.1"; havana_transcript "OTTMUST00000145851.1";
chr7	HAVANA	start_codon	87142556	87142558	0	-	0	gene_id "ENSMUSG00000004651.7"; transcript_id "ENSMUST00000004770.7"; gene_type "protein_coding"; gene_name "Tyr"; transcript_type "protein_coding"; transcript_name "Tyr-201"; exon_number 1; exon_id "ENSMUSE00001380616.2"; level 2; protein_id "ENSMUSP00000004770.6"; transcript_support_level "1"; mgi_id "MGI:98880"; tag "basic"; tag "Ensembl_canonical"; tag "GENCODE_Primary"; tag "appris_principal_1"; tag "CCDS"; ccdsid "CCDS52304.1"; havana_gene "OTTMUSG00000059417.1"; havana_transcript "OTTMUST00000145848.1";
chr7	HAVANA	start_codon	87142556	87142558	0	-	0	gene_id "ENSMUSG00000004651.7"; transcript_id "ENSMUST00000207834.2"; gene_type "protein_coding"; gene_name "Tyr"; transcript_type "protein_coding"; transcript_name "Tyr-203"; exon_number 1; exon_id "ENSMUSE00001376429.2"; level 2; protein_id "ENSMUSP00000146757.2"; transcript_support_level "3"; mgi_id "MGI:98880"; tag "mRNA_end_NF"; tag "cds_end_NF"; havana_gene "OTTMUSG00000059417.1"; havana_transcript "OTTMUST00000145851.1";
chr7	HAVANA	UTR	87142559	87142600	0	-	.	gene_id "ENSMUSG00000004651.7"; transcript_id "ENSMUST00000207834.2"; gene_type "protein_coding"; gene_name "Tyr"; transcript_type "protein_coding"; transcript_name "Tyr-203"; exon_number 1; exon_id "ENSMUSE00001376429.2"; level 2; protein_id "ENSMUSP00000146757.2"; transcript_support_level "3"; mgi_id "MGI:98880"; tag "mRNA_end_NF"; tag "cds_end_NF"; havana_gene "OTTMUSG00000059417.1"; havana_transcript "OTTMUST00000145851.1";
chr7	HAVANA	UTR	87142559	87142720	0	-	.	gene_id "ENSMUSG00000004651.7"; transcript_id "ENSMUST00000004770.7"; gene_type "protein_coding"; gene_name "Tyr"; transcript_type "protein_coding"; transcript_name "Tyr-201"; exon_number 1; exon_id "ENSMUSE00001380616.2"; level 2; protein_id "ENSMUSP00000004770.6"; transcript_support_level "1"; mgi_id "MGI:98880"; tag "basic"; tag "Ensembl_canonical"; tag "GENCODE_Primary"; tag "appris_principal_1"; tag "CCDS"; ccdsid "CCDS52304.1"; havana_gene "OTTMUSG00000059417.1"; havana_transcript "OTTMUST00000145848.1";
chr7	sragcm37_mid	exon	87172338	87172399	0.0479938068200986	-	.	gene_id "ENSMUSG00000004651.7"; transcript_id "ENSMUSG00000004651.7_tx_3"; exon_id "chr7_87172338_87172399_-"; exonnum "3"; txlen "5434";
chr7	sragcm37_mid	exon	87172880	87173079	0.0479938068200986	-	.	gene_id "ENSMUSG00000004651.7"; transcript_id "ENSMUSG00000004651.7_tx_3"; exon_id "chr7_87172880_87173079_-"; exonnum "2"; txlen "5434";
chr7	sragcm37_ss	exon	87174398	87174508	0.0479938068200986	-	.	gene_id "ENSMUSG00000004651.7"; transcript_id "ENSMUSG00000004651.7_tx_3"; exon_id "chr7_87174398_87174508_-"; exonnum "1"; txlen "5434";
chr7	sragcm37_es	exon	87178948	87179324	0.10009141332174	-	.	gene_id "sragcm37_gene_45873"; transcript_id "sragcm37_gene_45873_tx_1"; exon_id "chr7_87178948_87179324_-"; exonnum "3"; txlen "605";
chr7	sragcm37_es	exon	87178948	87179324	0.00706844445512757	-	.	gene_id "sragcm37_gene_45873"; transcript_id "sragcm37_gene_45873_tx_2"; exon_id "chr7_87178948_87179324_-"; exonnum "3"; txlen "677";
chr7	sragcm37_mid	exon	87189935	87190060	0.10009141332174	-	.	gene_id "sragcm37_gene_45873"; transcript_id "sragcm37_gene_45873_tx_1"; exon_id "chr7_87189935_87190060_-"; exonnum "2"; txlen "605";
chr7	sragcm37_mid	exon	87189935	87190060	0.00706844445512757	-	.	gene_id "sragcm37_gene_45873"; transcript_id "sragcm37_gene_45873_tx_2"; exon_id "chr7_87189935_87190060_-"; exonnum "2"; txlen "677";
chr7	sragcm37_ss	exon	87190946	87191047	0.10009141332174	-	.	gene_id "sragcm37_gene_45873"; transcript_id "sragcm37_gene_45873_tx_1"; exon_id "chr7_87190946_87191047_-"; exonnum "1"; txlen "605";
chr7	sragcm37_ss	exon	87235378	87235551	0.00706844445512757	-	.	gene_id "sragcm37_gene_45873"; transcript_id "sragcm37_gene_45873_tx_2"; exon_id "chr7_87235378_87235551_-"; exonnum "1"; txlen "677";
chr7	HAVANA	exon	87433837	87434100	0	-	.	gene_id "ENSMUSG00000131041.1"; transcript_id "ENSMUST00000303642.1"; gene_type "lncRNA"; gene_name "ENSMUSG00000131041"; transcript_type "lncRNA"; transcript_name "ENSMUST00000303642"; exon_number 2; exon_id "ENSMUSE00001600108.1"; level 2; tag "basic"; tag "Ensembl_canonical"; tag "GENCODE_Primary"; tag "TAGENE";
chr7	HAVANA	gene	87433837	87437432	0	-	.	gene_id "ENSMUSG00000131041.1"; gene_type "lncRNA"; gene_name "ENSMUSG00000131041"; level 2;
chr7	HAVANA	transcript	87433837	87437432	0	-	.	gene_id "ENSMUSG00000131041.1"; transcript_id "ENSMUST00000303642.1"; gene_type "lncRNA"; gene_name "ENSMUSG00000131041"; transcript_type "lncRNA"; transcript_name "ENSMUST00000303642"; level 2; tag "basic"; tag "Ensembl_canonical"; tag "GENCODE_Primary"; tag "TAGENE";
chr7	HAVANA	exon	87437330	87437432	0	-	.	gene_id "ENSMUSG00000131041.1"; transcript_id "ENSMUST00000303642.1"; gene_type "lncRNA"; gene_name "ENSMUSG00000131041"; transcript_type "lncRNA"; transcript_name "ENSMUST00000303642"; exon_number 1; exon_id "ENSMUSE00001600107.1"; level 2; tag "basic"; tag "Ensembl_canonical"; tag "GENCODE_Primary"; tag "TAGENE";
chr7	ENSEMBL	gene	87736396	87736459	0	-	.	gene_id "ENSMUSG00000087947.3"; gene_type "snRNA"; gene_name "Gm24249"; level 3; mgi_id "MGI:5454026";
chr7	ENSEMBL	transcript	87736396	87736459	0	-	.	gene_id "ENSMUSG00000087947.3"; transcript_id "ENSMUST00000157322.3"; gene_type "snRNA"; gene_name "Gm24249"; transcript_type "snRNA"; transcript_name "Gm24249-201"; level 3; transcript_support_level "NA"; mgi_id "MGI:5454026"; tag "basic"; tag "Ensembl_canonical"; tag "GENCODE_Primary";
chr7	ENSEMBL	exon	87736396	87736459	0	-	.	gene_id "ENSMUSG00000087947.3"; transcript_id "ENSMUST00000157322.3"; gene_type "snRNA"; gene_name "Gm24249"; transcript_type "snRNA"; transcript_name "Gm24249-201"; exon_number 1; exon_id "ENSMUSE00000846457.2"; level 3; transcript_support_level "NA"; mgi_id "MGI:5454026"; tag "basic"; tag "Ensembl_canonical"; tag "GENCODE_Primary";
chr7	sragcm37_es	exon	87739450	87739637	0.00399802485956623	-	.	gene_id "sragcm37_gene_49182"; transcript_id "sragcm37_gene_49182_tx_12"; exon_id "chr7_87739450_87739637_-"; exonnum "5"; txlen "584";
chr7	sragcm37_es	exon	87739450	87739637	0.0035520764847219	-	.	gene_id "sragcm37_gene_49182"; transcript_id "sragcm37_gene_49182_tx_17"; exon_id "chr7_87739450_87739637_-"; exonnum "8"; txlen "807";
chr7	sragcm37_es	exon	87739450	87739637	0.0035520764847219	-	.	gene_id "sragcm37_gene_49182"; transcript_id "sragcm37_gene_49182_tx_19"; exon_id "chr7_87739450_87739637_-"; exonnum "7"; txlen "713";
chr7	sragcm37_es	exon	87739450	87739637	0.00290197247902715	-	.	gene_id "sragcm37_gene_49182"; transcript_id "sragcm37_gene_49182_tx_23"; exon_id "chr7_87739450_87739637_-"; exonnum "5"; txlen "502";
chr7	sragcm37_es	exon	87739450	87739637	0.00290197247902715	-	.	gene_id "sragcm37_gene_49182"; transcript_id "sragcm37_gene_49182_tx_24"; exon_id "chr7_87739450_87739637_-"; exonnum "6"; txlen "596";
chr7	sragcm37_es	exon	87739450	87739637	0.00269467871254765	-	.	gene_id "sragcm37_gene_49182"; transcript_id "sragcm37_gene_49182_tx_26"; exon_id "chr7_87739450_87739637_-"; exonnum "8"; txlen "780";
chr7	sragcm37_es	exon	87739450	87739637	0.00269467871254765	-	.	gene_id "sragcm37_gene_49182"; transcript_id "sragcm37_gene_49182_tx_29"; exon_id "chr7_87739450_87739637_-"; exonnum "7"; txlen "686";
chr7	sragcm37_es	exon	87739450	87739637	0.0229360373522484	-	.	gene_id "sragcm37_gene_49182"; transcript_id "sragcm37_gene_49182_tx_3"; exon_id "chr7_87739450_87739637_-"; exonnum "4"; txlen "559";
chr7	sragcm37_es	exon	87739450	87739637	0.00269467871254765	-	.	gene_id "sragcm37_gene_49182"; transcript_id "sragcm37_gene_49182_tx_32"; exon_id "chr7_87739450_87739637_-"; exonnum "9"; txlen "932";
chr7	sragcm37_es	exon	87739450	87739637	0.00269467871254765	-	.	gene_id "sragcm37_gene_49182"; transcript_id "sragcm37_gene_49182_tx_34"; exon_id "chr7_87739450_87739637_-"; exonnum "8"; txlen "838";
chr7	sragcm37_es	exon	87739450	87739637	0.0121149446707687	-	.	gene_id "sragcm37_gene_49182"; transcript_id "sragcm37_gene_49182_tx_6"; exon_id "chr7_87739450_87739637_-"; exonnum "7"; txlen "655";
chr7	sragcm37_es	exon	87739450	87739637	0.0121149446707687	-	.	gene_id "sragcm37_gene_49182"; transcript_id "sragcm37_gene_49182_tx_7"; exon_id "chr7_87739450_87739637_-"; exonnum "6"; txlen "561";
chr7	sragcm37_es	exon	87739450	87739637	0.00713072045931835	-	.	gene_id "sragcm37_gene_49182"; transcript_id "sragcm37_gene_49182_tx_8"; exon_id "chr7_87739450_87739637_-"; exonnum "6"; txlen "606";
chr7	sragcm37_es	exon	87739450	87739637	0.00713072045931835	-	.	gene_id "sragcm37_gene_49182"; transcript_id "sragcm37_gene_49182_tx_9"; exon_id "chr7_87739450_87739637_-"; exonnum "5"; txlen "512";
chr7	sragcm37_es	exon	87739754	87739878	0.00551184282112019	-	.	gene_id "sragcm37_gene_49182"; transcript_id "sragcm37_gene_49182_tx_11"; exon_id "chr7_87739754_87739878_-"; exonnum "6"; txlen "543";
chr7	sragcm37_es	exon	87739754	87739878	0.00399802485956623	-	.	gene_id "sragcm37_gene_49182"; transcript_id "sragcm37_gene_49182_tx_13"; exon_id "chr7_87739754_87739878_-"; exonnum "5"; txlen "521";
chr7	sragcm37_es	exon	87739754	87739878	0.0035520764847219	-	.	gene_id "sragcm37_gene_49182"; transcript_id "sragcm37_gene_49182_tx_14"; exon_id "chr7_87739754_87739878_-"; exonnum "7"; txlen "650";
chr7	sragcm37_es	exon	87739754	87739878	0.0035520764847219	-	.	gene_id "sragcm37_gene_49182"; transcript_id "sragcm37_gene_49182_tx_16"; exon_id "chr7_87739754_87739878_-"; exonnum "8"; txlen "744";
chr7	sragcm37_es	exon	87739754	87739878	0.0255457736770666	-	.	gene_id "sragcm37_gene_49182"; transcript_id "sragcm37_gene_49182_tx_2"; exon_id "chr7_87739754_87739878_-"; exonnum "7"; txlen "592";
chr7	sragcm37_es	exon	87739754	87739878	0.00269467871254765	-	.	gene_id "sragcm37_gene_49182"; transcript_id "sragcm37_gene_49182_tx_25"; exon_id "chr7_87739754_87739878_-"; exonnum "8"; txlen "717";
chr7	sragcm37_es	exon	87739754	87739878	0.00269467871254765	-	.	gene_id "sragcm37_gene_49182"; transcript_id "sragcm37_gene_49182_tx_28"; exon_id "chr7_87739754_87739878_-"; exonnum "7"; txlen "623";
chr7	sragcm37_es	exon	87739754	87739878	0.00269467871254765	-	.	gene_id "sragcm37_gene_49182"; transcript_id "sragcm37_gene_49182_tx_30"; exon_id "chr7_87739754_87739878_-"; exonnum "9"; txlen "869";
chr7	sragcm37_es	exon	87739754	87739878	0.00269467871254765	-	.	gene_id "sragcm37_gene_49182"; transcript_id "sragcm37_gene_49182_tx_33"; exon_id "chr7_87739754_87739878_-"; exonnum "8"; txlen "775";
chr7	sragcm37_es	exon	87742321	87742414	0.00306213490062233	-	.	gene_id "sragcm37_gene_49182"; transcript_id "sragcm37_gene_49182_tx_21"; exon_id "chr7_87742321_87742414_-"; exonnum "7"; txlen "561";
chr7	sragcm37_es	exon	87742321	87742414	0.00269467871254765	-	.	gene_id "sragcm37_gene_49182"; transcript_id "sragcm37_gene_49182_tx_27"; exon_id "chr7_87742321_87742414_-"; exonnum "8"; txlen "686";
chr7	sragcm37_es	exon	87742321	87742414	0.00269467871254765	-	.	gene_id "sragcm37_gene_49182"; transcript_id "sragcm37_gene_49182_tx_31"; exon_id "chr7_87742321_87742414_-"; exonnum "7"; txlen "592";
chr7	sragcm37_mid	exon	87744076	87744134	0.00551184282112019	-	.	gene_id "sragcm37_gene_49182"; transcript_id "sragcm37_gene_49182_tx_11"; exon_id "chr7_87744076_87744134_-"; exonnum "5"; txlen "543";
chr7	sragcm37_mid	exon	87744076	87744134	0.00399802485956623	-	.	gene_id "sragcm37_gene_49182"; transcript_id "sragcm37_gene_49182_tx_12"; exon_id "chr7_87744076_87744134_-"; exonnum "4"; txlen "584";
chr7	sragcm37_mid	exon	87744076	87744134	0.00399802485956623	-	.	gene_id "sragcm37_gene_49182"; transcript_id "sragcm37_gene_49182_tx_13"; exon_id "chr7_87744076_87744134_-"; exonnum "4"; txlen "521";
chr7	sragcm37_mid	exon	87744076	87744134	0.0035520764847219	-	.	gene_id "sragcm37_gene_49182"; transcript_id "sragcm37_gene_49182_tx_14"; exon_id "chr7_87744076_87744134_-"; exonnum "6"; txlen "650";
chr7	sragcm37_mid	exon	87744076	87744134	0.0035520764847219	-	.	gene_id "sragcm37_gene_49182"; transcript_id "sragcm37_gene_49182_tx_16"; exon_id "chr7_87744076_87744134_-"; exonnum "7"; txlen "744";
chr7	sragcm37_mid	exon	87744076	87744134	0.0035520764847219	-	.	gene_id "sragcm37_gene_49182"; transcript_id "sragcm37_gene_49182_tx_17"; exon_id "chr7_87744076_87744134_-"; exonnum "7"; txlen "807";
chr7	sragcm37_mid	exon	87744076	87744134	0.0035520764847219	-	.	gene_id "sragcm37_gene_49182"; transcript_id "sragcm37_gene_49182_tx_19"; exon_id "chr7_87744076_87744134_-"; exonnum "6"; txlen "713";
chr7	sragcm37_mid	exon	87744076	87744134	0.0255457736770666	-	.	gene_id "sragcm37_gene_49182"; transcript_id "sragcm37_gene_49182_tx_2"; exon_id "chr7_87744076_87744134_-"; exonnum "6"; txlen "592";
chr7	sragcm37_mid	exon	87744076	87744134	0.00306213490062233	-	.	gene_id "sragcm37_gene_49182"; transcript_id "sragcm37_gene_49182_tx_21"; exon_id "chr7_87744076_87744134_-"; exonnum "6"; txlen "561";
chr7	sragcm37_mid	exon	87744076	87744134	0.00269467871254765	-	.	gene_id "sragcm37_gene_49182"; transcript_id "sragcm37_gene_49182_tx_25"; exon_id "chr7_87744076_87744134_-"; exonnum "7"; txlen "717";
chr7	sragcm37_mid	exon	87744076	87744134	0.00269467871254765	-	.	gene_id "sragcm37_gene_49182"; transcript_id "sragcm37_gene_49182_tx_26"; exon_id "chr7_87744076_87744134_-"; exonnum "7"; txlen "780";
chr7	sragcm37_mid	exon	87744076	87744134	0.00269467871254765	-	.	gene_id "sragcm37_gene_49182"; transcript_id "sragcm37_gene_49182_tx_27"; exon_id "chr7_87744076_87744134_-"; exonnum "7"; txlen "686";
chr7	sragcm37_mid	exon	87744076	87744134	0.00269467871254765	-	.	gene_id "sragcm37_gene_49182"; transcript_id "sragcm37_gene_49182_tx_28"; exon_id "chr7_87744076_87744134_-"; exonnum "6"; txlen "623";
chr7	sragcm37_mid	exon	87744076	87744134	0.00269467871254765	-	.	gene_id "sragcm37_gene_49182"; transcript_id "sragcm37_gene_49182_tx_29"; exon_id "chr7_87744076_87744134_-"; exonnum "6"; txlen "686";
chr7	sragcm37_mid	exon	87744076	87744134	0.0229360373522484	-	.	gene_id "sragcm37_gene_49182"; transcript_id "sragcm37_gene_49182_tx_3"; exon_id "chr7_87744076_87744134_-"; exonnum "3"; txlen "559";
chr7	sragcm37_mid	exon	87744076	87744134	0.00269467871254765	-	.	gene_id "sragcm37_gene_49182"; transcript_id "sragcm37_gene_49182_tx_30"; exon_id "chr7_87744076_87744134_-"; exonnum "8"; txlen "869";
chr7	sragcm37_mid	exon	87744076	87744134	0.00269467871254765	-	.	gene_id "sragcm37_gene_49182"; transcript_id "sragcm37_gene_49182_tx_31"; exon_id "chr7_87744076_87744134_-"; exonnum "6"; txlen "592";
chr7	sragcm37_mid	exon	87744076	87744134	0.00269467871254765	-	.	gene_id "sragcm37_gene_49182"; transcript_id "sragcm37_gene_49182_tx_32"; exon_id "chr7_87744076_87744134_-"; exonnum "8"; txlen "932";
chr7	sragcm37_mid	exon	87744076	87744134	0.00269467871254765	-	.	gene_id "sragcm37_gene_49182"; transcript_id "sragcm37_gene_49182_tx_33"; exon_id "chr7_87744076_87744134_-"; exonnum "7"; txlen "775";
chr7	sragcm37_mid	exon	87744076	87744134	0.00269467871254765	-	.	gene_id "sragcm37_gene_49182"; transcript_id "sragcm37_gene_49182_tx_34"; exon_id "chr7_87744076_87744134_-"; exonnum "7"; txlen "838";
chr7	sragcm37_mid	exon	87744076	87744134	0.0121149446707687	-	.	gene_id "sragcm37_gene_49182"; transcript_id "sragcm37_gene_49182_tx_6"; exon_id "chr7_87744076_87744134_-"; exonnum "6"; txlen "655";
chr7	sragcm37_mid	exon	87744076	87744134	0.0121149446707687	-	.	gene_id "sragcm37_gene_49182"; transcript_id "sragcm37_gene_49182_tx_7"; exon_id "chr7_87744076_87744134_-"; exonnum "5"; txlen "561";
chr7	sragcm37_mid	exon	87744076	87744134	0.00713072045931835	-	.	gene_id "sragcm37_gene_49182"; transcript_id "sragcm37_gene_49182_tx_8"; exon_id "chr7_87744076_87744134_-"; exonnum "5"; txlen "606";
chr7	sragcm37_mid	exon	87744076	87744134	0.00713072045931835	-	.	gene_id "sragcm37_gene_49182"; transcript_id "sragcm37_gene_49182_tx_9"; exon_id "chr7_87744076_87744134_-"; exonnum "4"; txlen "512";
chr7	sragcm37_mid	exon	87753771	87753859	0.00551184282112019	-	.	gene_id "sragcm37_gene_49182"; transcript_id "sragcm37_gene_49182_tx_11"; exon_id "chr7_87753771_87753859_-"; exonnum "4"; txlen "543";
chr7	sragcm37_mid	exon	87753771	87753859	0.00399802485956623	-	.	gene_id "sragcm37_gene_49182"; transcript_id "sragcm37_gene_49182_tx_12"; exon_id "chr7_87753771_87753859_-"; exonnum "3"; txlen "584";
chr7	sragcm37_mid	exon	87753771	87753859	0.00399802485956623	-	.	gene_id "sragcm37_gene_49182"; transcript_id "sragcm37_gene_49182_tx_13"; exon_id "chr7_87753771_87753859_-"; exonnum "3"; txlen "521";
chr7	sragcm37_mid	exon	87753771	87753859	0.0035520764847219	-	.	gene_id "sragcm37_gene_49182"; transcript_id "sragcm37_gene_49182_tx_14"; exon_id "chr7_87753771_87753859_-"; exonnum "5"; txlen "650";
chr7	sragcm37_mid	exon	87753771	87753859	0.0035520764847219	-	.	gene_id "sragcm37_gene_49182"; transcript_id "sragcm37_gene_49182_tx_16"; exon_id "chr7_87753771_87753859_-"; exonnum "6"; txlen "744";
chr7	sragcm37_mid	exon	87753771	87753859	0.0035520764847219	-	.	gene_id "sragcm37_gene_49182"; transcript_id "sragcm37_gene_49182_tx_17"; exon_id "chr7_87753771_87753859_-"; exonnum "6"; txlen "807";
chr7	sragcm37_mid	exon	87753771	87753859	0.0035520764847219	-	.	gene_id "sragcm37_gene_49182"; transcript_id "sragcm37_gene_49182_tx_19"; exon_id "chr7_87753771_87753859_-"; exonnum "5"; txlen "713";
chr7	sragcm37_mid	exon	87753771	87753859	0.0255457736770666	-	.	gene_id "sragcm37_gene_49182"; transcript_id "sragcm37_gene_49182_tx_2"; exon_id "chr7_87753771_87753859_-"; exonnum "5"; txlen "592";
chr7	sragcm37_mid	exon	87753771	87753859	0.00306213490062233	-	.	gene_id "sragcm37_gene_49182"; transcript_id "sragcm37_gene_49182_tx_21"; exon_id "chr7_87753771_87753859_-"; exonnum "5"; txlen "561";
chr7	sragcm37_mid	exon	87753771	87753859	0.00290197247902715	-	.	gene_id "sragcm37_gene_49182"; transcript_id "sragcm37_gene_49182_tx_23"; exon_id "chr7_87753771_87753859_-"; exonnum "4"; txlen "502";
chr7	sragcm37_mid	exon	87753771	87753859	0.00290197247902715	-	.	gene_id "sragcm37_gene_49182"; transcript_id "sragcm37_gene_49182_tx_24"; exon_id "chr7_87753771_87753859_-"; exonnum "5"; txlen "596";
chr7	sragcm37_mid	exon	87753771	87753859	0.00269467871254765	-	.	gene_id "sragcm37_gene_49182"; transcript_id "sragcm37_gene_49182_tx_25"; exon_id "chr7_87753771_87753859_-"; exonnum "6"; txlen "717";
chr7	sragcm37_mid	exon	87753771	87753859	0.00269467871254765	-	.	gene_id "sragcm37_gene_49182"; transcript_id "sragcm37_gene_49182_tx_26"; exon_id "chr7_87753771_87753859_-"; exonnum "6"; txlen "780";
chr7	sragcm37_mid	exon	87753771	87753859	0.00269467871254765	-	.	gene_id "sragcm37_gene_49182"; transcript_id "sragcm37_gene_49182_tx_27"; exon_id "chr7_87753771_87753859_-"; exonnum "6"; txlen "686";
chr7	sragcm37_mid	exon	87753771	87753859	0.00269467871254765	-	.	gene_id "sragcm37_gene_49182"; transcript_id "sragcm37_gene_49182_tx_28"; exon_id "chr7_87753771_87753859_-"; exonnum "5"; txlen "623";
chr7	sragcm37_mid	exon	87753771	87753859	0.00269467871254765	-	.	gene_id "sragcm37_gene_49182"; transcript_id "sragcm37_gene_49182_tx_29"; exon_id "chr7_87753771_87753859_-"; exonnum "5"; txlen "686";
chr7	sragcm37_mid	exon	87753771	87753859	0.0229360373522484	-	.	gene_id "sragcm37_gene_49182"; transcript_id "sragcm37_gene_49182_tx_3"; exon_id "chr7_87753771_87753859_-"; exonnum "2"; txlen "559";
chr7	sragcm37_mid	exon	87753771	87753859	0.00269467871254765	-	.	gene_id "sragcm37_gene_49182"; transcript_id "sragcm37_gene_49182_tx_30"; exon_id "chr7_87753771_87753859_-"; exonnum "7"; txlen "869";
chr7	sragcm37_mid	exon	87753771	87753859	0.00269467871254765	-	.	gene_id "sragcm37_gene_49182"; transcript_id "sragcm37_gene_49182_tx_31"; exon_id "chr7_87753771_87753859_-"; exonnum "5"; txlen "592";
chr7	sragcm37_mid	exon	87753771	87753859	0.00269467871254765	-	.	gene_id "sragcm37_gene_49182"; transcript_id "sragcm37_gene_49182_tx_32"; exon_id "chr7_87753771_87753859_-"; exonnum "7"; txlen "932";
chr7	sragcm37_mid	exon	87753771	87753859	0.00269467871254765	-	.	gene_id "sragcm37_gene_49182"; transcript_id "sragcm37_gene_49182_tx_33"; exon_id "chr7_87753771_87753859_-"; exonnum "6"; txlen "775";
chr7	sragcm37_mid	exon	87753771	87753859	0.00269467871254765	-	.	gene_id "sragcm37_gene_49182"; transcript_id "sragcm37_gene_49182_tx_34"; exon_id "chr7_87753771_87753859_-"; exonnum "6"; txlen "838";
chr7	sragcm37_mid	exon	87753771	87753859	0.0121149446707687	-	.	gene_id "sragcm37_gene_49182"; transcript_id "sragcm37_gene_49182_tx_6"; exon_id "chr7_87753771_87753859_-"; exonnum "5"; txlen "655";
chr7	sragcm37_mid	exon	87753771	87753859	0.0121149446707687	-	.	gene_id "sragcm37_gene_49182"; transcript_id "sragcm37_gene_49182_tx_7"; exon_id "chr7_87753771_87753859_-"; exonnum "4"; txlen "561";
chr7	sragcm37_mid	exon	87753771	87753859	0.00713072045931835	-	.	gene_id "sragcm37_gene_49182"; transcript_id "sragcm37_gene_49182_tx_8"; exon_id "chr7_87753771_87753859_-"; exonnum "4"; txlen "606";
chr7	sragcm37_mid	exon	87753771	87753859	0.00713072045931835	-	.	gene_id "sragcm37_gene_49182"; transcript_id "sragcm37_gene_49182_tx_9"; exon_id "chr7_87753771_87753859_-"; exonnum "3"; txlen "512";
chr7	sragcm37_es	exon	87761402	87761813	0.0035520764847219	-	.	gene_id "sragcm37_gene_49182"; transcript_id "sragcm37_gene_49182_tx_15"; exon_id "chr7_87761402_87761813_-"; exonnum "6"; txlen "883";
chr7	sragcm37_es	exon	87761402	87761813	0.0035520764847219	-	.	gene_id "sragcm37_gene_49182"; transcript_id "sragcm37_gene_49182_tx_18"; exon_id "chr7_87761402_87761813_-"; exonnum "5"; txlen "789";
chr7	sragcm37_es	exon	87761402	87761813	0.00269467871254765	-	.	gene_id "sragcm37_gene_49182"; transcript_id "sragcm37_gene_49182_tx_35"; exon_id "chr7_87761402_87761813_-"; exonnum "7"; txlen "1008";
chr7	sragcm37_mid	exon	87763613	87763764	0.0035520764847219	-	.	gene_id "sragcm37_gene_49182"; transcript_id "sragcm37_gene_49182_tx_14"; exon_id "chr7_87763613_87763764_-"; exonnum "4"; txlen "650";
chr7	sragcm37_mid	exon	87763613	87763764	0.0035520764847219	-	.	gene_id "sragcm37_gene_49182"; transcript_id "sragcm37_gene_49182_tx_15"; exon_id "chr7_87763613_87763764_-"; exonnum "5"; txlen "883";
chr7	sragcm37_mid	exon	87763613	87763764	0.0035520764847219	-	.	gene_id "sragcm37_gene_49182"; transcript_id "sragcm37_gene_49182_tx_16"; exon_id "chr7_87763613_87763764_-"; exonnum "5"; txlen "744";
chr7	sragcm37_mid	exon	87763613	87763764	0.0035520764847219	-	.	gene_id "sragcm37_gene_49182"; transcript_id "sragcm37_gene_49182_tx_17"; exon_id "chr7_87763613_87763764_-"; exonnum "5"; txlen "807";
chr7	sragcm37_mid	exon	87763613	87763764	0.0035520764847219	-	.	gene_id "sragcm37_gene_49182"; transcript_id "sragcm37_gene_49182_tx_18"; exon_id "chr7_87763613_87763764_-"; exonnum "4"; txlen "789";
chr7	sragcm37_mid	exon	87763613	87763764	0.0035520764847219	-	.	gene_id "sragcm37_gene_49182"; transcript_id "sragcm37_gene_49182_tx_19"; exon_id "chr7_87763613_87763764_-"; exonnum "4"; txlen "713";
chr7	sragcm37_mid	exon	87763613	87763764	0.00269467871254765	-	.	gene_id "sragcm37_gene_49182"; transcript_id "sragcm37_gene_49182_tx_30"; exon_id "chr7_87763613_87763764_-"; exonnum "6"; txlen "869";
chr7	sragcm37_mid	exon	87763613	87763764	0.00269467871254765	-	.	gene_id "sragcm37_gene_49182"; transcript_id "sragcm37_gene_49182_tx_32"; exon_id "chr7_87763613_87763764_-"; exonnum "6"; txlen "932";
chr7	sragcm37_mid	exon	87763613	87763764	0.00269467871254765	-	.	gene_id "sragcm37_gene_49182"; transcript_id "sragcm37_gene_49182_tx_33"; exon_id "chr7_87763613_87763764_-"; exonnum "5"; txlen "775";
chr7	sragcm37_mid	exon	87763613	87763764	0.00269467871254765	-	.	gene_id "sragcm37_gene_49182"; transcript_id "sragcm37_gene_49182_tx_34"; exon_id "chr7_87763613_87763764_-"; exonnum "5"; txlen "838";
chr7	sragcm37_mid	exon	87763613	87763764	0.00269467871254765	-	.	gene_id "sragcm37_gene_49182"; transcript_id "sragcm37_gene_49182_tx_35"; exon_id "chr7_87763613_87763764_-"; exonnum "6"; txlen "1008";
chr7	sragcm37_mid	exon	87763613	87763767	0.00399802485956623	-	.	gene_id "sragcm37_gene_49182"; transcript_id "sragcm37_gene_49182_tx_12"; exon_id "chr7_87763613_87763767_-"; exonnum "2"; txlen "584";
chr7	sragcm37_mid	exon	87763613	87763767	0.00399802485956623	-	.	gene_id "sragcm37_gene_49182"; transcript_id "sragcm37_gene_49182_tx_13"; exon_id "chr7_87763613_87763767_-"; exonnum "2"; txlen "521";
chr7	sragcm37_ss	exon	87768591	87768683	0.00399802485956623	-	.	gene_id "sragcm37_gene_49182"; transcript_id "sragcm37_gene_49182_tx_12"; exon_id "chr7_87768591_87768683_-"; exonnum "1"; txlen "584";
chr7	sragcm37_ss	exon	87768591	87768683	0.00399802485956623	-	.	gene_id "sragcm37_gene_49182"; transcript_id "sragcm37_gene_49182_tx_13"; exon_id "chr7_87768591_87768683_-"; exonnum "1"; txlen "521";
chr7	sragcm37_ss	exon	87779165	87779387	0.0229360373522484	-	.	gene_id "sragcm37_gene_49182"; transcript_id "sragcm37_gene_49182_tx_3"; exon_id "chr7_87779165_87779387_-"; exonnum "1"; txlen "559";
chr7	sragcm37_mid	exon	87783046	87783094	0.0035520764847219	-	.	gene_id "sragcm37_gene_49182"; transcript_id "sragcm37_gene_49182_tx_14"; exon_id "chr7_87783046_87783094_-"; exonnum "3"; txlen "650";
chr7	sragcm37_mid	exon	87783046	87783094	0.0035520764847219	-	.	gene_id "sragcm37_gene_49182"; transcript_id "sragcm37_gene_49182_tx_15"; exon_id "chr7_87783046_87783094_-"; exonnum "4"; txlen "883";
chr7	sragcm37_mid	exon	87783046	87783094	0.0035520764847219	-	.	gene_id "sragcm37_gene_49182"; transcript_id "sragcm37_gene_49182_tx_16"; exon_id "chr7_87783046_87783094_-"; exonnum "4"; txlen "744";
chr7	sragcm37_mid	exon	87783046	87783094	0.0035520764847219	-	.	gene_id "sragcm37_gene_49182"; transcript_id "sragcm37_gene_49182_tx_17"; exon_id "chr7_87783046_87783094_-"; exonnum "4"; txlen "807";
chr7	sragcm37_mid	exon	87783046	87783094	0.0035520764847219	-	.	gene_id "sragcm37_gene_49182"; transcript_id "sragcm37_gene_49182_tx_18"; exon_id "chr7_87783046_87783094_-"; exonnum "3"; txlen "789";
chr7	sragcm37_mid	exon	87783046	87783094	0.0035520764847219	-	.	gene_id "sragcm37_gene_49182"; transcript_id "sragcm37_gene_49182_tx_19"; exon_id "chr7_87783046_87783094_-"; exonnum "3"; txlen "713";
chr7	sragcm37_mid	exon	87783046	87783094	0.0255457736770666	-	.	gene_id "sragcm37_gene_49182"; transcript_id "sragcm37_gene_49182_tx_2"; exon_id "chr7_87783046_87783094_-"; exonnum "4"; txlen "592";
chr7	sragcm37_mid	exon	87783046	87783094	0.00306213490062233	-	.	gene_id "sragcm37_gene_49182"; transcript_id "sragcm37_gene_49182_tx_21"; exon_id "chr7_87783046_87783094_-"; exonnum "4"; txlen "561";
chr7	sragcm37_mid	exon	87783046	87783094	0.00290197247902715	-	.	gene_id "sragcm37_gene_49182"; transcript_id "sragcm37_gene_49182_tx_23"; exon_id "chr7_87783046_87783094_-"; exonnum "3"; txlen "502";
chr7	sragcm37_mid	exon	87783046	87783094	0.00290197247902715	-	.	gene_id "sragcm37_gene_49182"; transcript_id "sragcm37_gene_49182_tx_24"; exon_id "chr7_87783046_87783094_-"; exonnum "4"; txlen "596";
chr7	sragcm37_mid	exon	87783046	87783094	0.00269467871254765	-	.	gene_id "sragcm37_gene_49182"; transcript_id "sragcm37_gene_49182_tx_25"; exon_id "chr7_87783046_87783094_-"; exonnum "5"; txlen "717";
chr7	sragcm37_mid	exon	87783046	87783094	0.00269467871254765	-	.	gene_id "sragcm37_gene_49182"; transcript_id "sragcm37_gene_49182_tx_26"; exon_id "chr7_87783046_87783094_-"; exonnum "5"; txlen "780";
chr7	sragcm37_mid	exon	87783046	87783094	0.00269467871254765	-	.	gene_id "sragcm37_gene_49182"; transcript_id "sragcm37_gene_49182_tx_27"; exon_id "chr7_87783046_87783094_-"; exonnum "5"; txlen "686";
chr7	sragcm37_mid	exon	87783046	87783094	0.00269467871254765	-	.	gene_id "sragcm37_gene_49182"; transcript_id "sragcm37_gene_49182_tx_28"; exon_id "chr7_87783046_87783094_-"; exonnum "4"; txlen "623";
chr7	sragcm37_mid	exon	87783046	87783094	0.00269467871254765	-	.	gene_id "sragcm37_gene_49182"; transcript_id "sragcm37_gene_49182_tx_29"; exon_id "chr7_87783046_87783094_-"; exonnum "4"; txlen "686";
chr7	sragcm37_mid	exon	87783046	87783094	0.00269467871254765	-	.	gene_id "sragcm37_gene_49182"; transcript_id "sragcm37_gene_49182_tx_30"; exon_id "chr7_87783046_87783094_-"; exonnum "5"; txlen "869";
chr7	sragcm37_mid	exon	87783046	87783094	0.00269467871254765	-	.	gene_id "sragcm37_gene_49182"; transcript_id "sragcm37_gene_49182_tx_31"; exon_id "chr7_87783046_87783094_-"; exonnum "4"; txlen "592";
chr7	sragcm37_mid	exon	87783046	87783094	0.00269467871254765	-	.	gene_id "sragcm37_gene_49182"; transcript_id "sragcm37_gene_49182_tx_32"; exon_id "chr7_87783046_87783094_-"; exonnum "5"; txlen "932";
chr7	sragcm37_mid	exon	87783046	87783094	0.00269467871254765	-	.	gene_id "sragcm37_gene_49182"; transcript_id "sragcm37_gene_49182_tx_33"; exon_id "chr7_87783046_87783094_-"; exonnum "4"; txlen "775";
chr7	sragcm37_mid	exon	87783046	87783094	0.00269467871254765	-	.	gene_id "sragcm37_gene_49182"; transcript_id "sragcm37_gene_49182_tx_34"; exon_id "chr7_87783046_87783094_-"; exonnum "4"; txlen "838";
chr7	sragcm37_mid	exon	87783046	87783094	0.00269467871254765	-	.	gene_id "sragcm37_gene_49182"; transcript_id "sragcm37_gene_49182_tx_35"; exon_id "chr7_87783046_87783094_-"; exonnum "5"; txlen "1008";
chr7	sragcm37_mid	exon	87783046	87783094	0.0121149446707687	-	.	gene_id "sragcm37_gene_49182"; transcript_id "sragcm37_gene_49182_tx_6"; exon_id "chr7_87783046_87783094_-"; exonnum "4"; txlen "655";
chr7	sragcm37_mid	exon	87783046	87783094	0.0121149446707687	-	.	gene_id "sragcm37_gene_49182"; transcript_id "sragcm37_gene_49182_tx_7"; exon_id "chr7_87783046_87783094_-"; exonnum "3"; txlen "561";
chr7	sragcm37_mid	exon	87784780	87784904	0.00269467871254765	-	.	gene_id "sragcm37_gene_49182"; transcript_id "sragcm37_gene_49182_tx_25"; exon_id "chr7_87784780_87784904_-"; exonnum "4"; txlen "717";
chr7	sragcm37_mid	exon	87784780	87784904	0.00269467871254765	-	.	gene_id "sragcm37_gene_49182"; transcript_id "sragcm37_gene_49182_tx_26"; exon_id "chr7_87784780_87784904_-"; exonnum "4"; txlen "780";
chr7	sragcm37_mid	exon	87784780	87784904	0.00269467871254765	-	.	gene_id "sragcm37_gene_49182"; transcript_id "sragcm37_gene_49182_tx_27"; exon_id "chr7_87784780_87784904_-"; exonnum "4"; txlen "686";
chr7	sragcm37_mid	exon	87784780	87784904	0.00269467871254765	-	.	gene_id "sragcm37_gene_49182"; transcript_id "sragcm37_gene_49182_tx_28"; exon_id "chr7_87784780_87784904_-"; exonnum "3"; txlen "623";
chr7	sragcm37_mid	exon	87784780	87784904	0.00269467871254765	-	.	gene_id "sragcm37_gene_49182"; transcript_id "sragcm37_gene_49182_tx_29"; exon_id "chr7_87784780_87784904_-"; exonnum "3"; txlen "686";
chr7	sragcm37_mid	exon	87784780	87784904	0.00269467871254765	-	.	gene_id "sragcm37_gene_49182"; transcript_id "sragcm37_gene_49182_tx_30"; exon_id "chr7_87784780_87784904_-"; exonnum "4"; txlen "869";
chr7	sragcm37_mid	exon	87784780	87784904	0.00269467871254765	-	.	gene_id "sragcm37_gene_49182"; transcript_id "sragcm37_gene_49182_tx_31"; exon_id "chr7_87784780_87784904_-"; exonnum "3"; txlen "592";
chr7	sragcm37_mid	exon	87784780	87784904	0.00269467871254765	-	.	gene_id "sragcm37_gene_49182"; transcript_id "sragcm37_gene_49182_tx_32"; exon_id "chr7_87784780_87784904_-"; exonnum "4"; txlen "932";
chr7	sragcm37_mid	exon	87784780	87784904	0.00269467871254765	-	.	gene_id "sragcm37_gene_49182"; transcript_id "sragcm37_gene_49182_tx_33"; exon_id "chr7_87784780_87784904_-"; exonnum "3"; txlen "775";
chr7	sragcm37_mid	exon	87784780	87784904	0.00269467871254765	-	.	gene_id "sragcm37_gene_49182"; transcript_id "sragcm37_gene_49182_tx_34"; exon_id "chr7_87784780_87784904_-"; exonnum "3"; txlen "838";
chr7	sragcm37_mid	exon	87784780	87784904	0.00269467871254765	-	.	gene_id "sragcm37_gene_49182"; transcript_id "sragcm37_gene_49182_tx_35"; exon_id "chr7_87784780_87784904_-"; exonnum "4"; txlen "1008";
chr7	sragcm37_mid	exon	87786588	87786656	0.00551184282112019	-	.	gene_id "sragcm37_gene_49182"; transcript_id "sragcm37_gene_49182_tx_11"; exon_id "chr7_87786588_87786656_-"; exonnum "3"; txlen "543";
chr7	sragcm37_mid	exon	87786588	87786656	0.0035520764847219	-	.	gene_id "sragcm37_gene_49182"; transcript_id "sragcm37_gene_49182_tx_14"; exon_id "chr7_87786588_87786656_-"; exonnum "2"; txlen "650";
chr7	sragcm37_mid	exon	87786588	87786656	0.0035520764847219	-	.	gene_id "sragcm37_gene_49182"; transcript_id "sragcm37_gene_49182_tx_15"; exon_id "chr7_87786588_87786656_-"; exonnum "3"; txlen "883";
chr7	sragcm37_mid	exon	87786588	87786656	0.0035520764847219	-	.	gene_id "sragcm37_gene_49182"; transcript_id "sragcm37_gene_49182_tx_16"; exon_id "chr7_87786588_87786656_-"; exonnum "3"; txlen "744";
chr7	sragcm37_mid	exon	87786588	87786656	0.0035520764847219	-	.	gene_id "sragcm37_gene_49182"; transcript_id "sragcm37_gene_49182_tx_17"; exon_id "chr7_87786588_87786656_-"; exonnum "3"; txlen "807";
chr7	sragcm37_mid	exon	87786588	87786656	0.0035520764847219	-	.	gene_id "sragcm37_gene_49182"; transcript_id "sragcm37_gene_49182_tx_18"; exon_id "chr7_87786588_87786656_-"; exonnum "2"; txlen "789";
chr7	sragcm37_mid	exon	87786588	87786656	0.0035520764847219	-	.	gene_id "sragcm37_gene_49182"; transcript_id "sragcm37_gene_49182_tx_19"; exon_id "chr7_87786588_87786656_-"; exonnum "2"; txlen "713";
chr7	sragcm37_mid	exon	87786588	87786656	0.0255457736770666	-	.	gene_id "sragcm37_gene_49182"; transcript_id "sragcm37_gene_49182_tx_2"; exon_id "chr7_87786588_87786656_-"; exonnum "3"; txlen "592";
chr7	sragcm37_mid	exon	87786588	87786656	0.00306213490062233	-	.	gene_id "sragcm37_gene_49182"; transcript_id "sragcm37_gene_49182_tx_21"; exon_id "chr7_87786588_87786656_-"; exonnum "3"; txlen "561";
chr7	sragcm37_mid	exon	87786588	87786656	0.00290197247902715	-	.	gene_id "sragcm37_gene_49182"; transcript_id "sragcm37_gene_49182_tx_23"; exon_id "chr7_87786588_87786656_-"; exonnum "2"; txlen "502";
chr7	sragcm37_mid	exon	87786588	87786656	0.00290197247902715	-	.	gene_id "sragcm37_gene_49182"; transcript_id "sragcm37_gene_49182_tx_24"; exon_id "chr7_87786588_87786656_-"; exonnum "3"; txlen "596";
chr7	sragcm37_mid	exon	87786588	87786656	0.00269467871254765	-	.	gene_id "sragcm37_gene_49182"; transcript_id "sragcm37_gene_49182_tx_25"; exon_id "chr7_87786588_87786656_-"; exonnum "3"; txlen "717";
chr7	sragcm37_mid	exon	87786588	87786656	0.00269467871254765	-	.	gene_id "sragcm37_gene_49182"; transcript_id "sragcm37_gene_49182_tx_26"; exon_id "chr7_87786588_87786656_-"; exonnum "3"; txlen "780";
chr7	sragcm37_mid	exon	87786588	87786656	0.00269467871254765	-	.	gene_id "sragcm37_gene_49182"; transcript_id "sragcm37_gene_49182_tx_27"; exon_id "chr7_87786588_87786656_-"; exonnum "3"; txlen "686";
chr7	sragcm37_mid	exon	87786588	87786656	0.00269467871254765	-	.	gene_id "sragcm37_gene_49182"; transcript_id "sragcm37_gene_49182_tx_28"; exon_id "chr7_87786588_87786656_-"; exonnum "2"; txlen "623";
chr7	sragcm37_mid	exon	87786588	87786656	0.00269467871254765	-	.	gene_id "sragcm37_gene_49182"; transcript_id "sragcm37_gene_49182_tx_29"; exon_id "chr7_87786588_87786656_-"; exonnum "2"; txlen "686";
chr7	sragcm37_mid	exon	87786588	87786656	0.00269467871254765	-	.	gene_id "sragcm37_gene_49182"; transcript_id "sragcm37_gene_49182_tx_30"; exon_id "chr7_87786588_87786656_-"; exonnum "3"; txlen "869";
chr7	sragcm37_mid	exon	87786588	87786656	0.00269467871254765	-	.	gene_id "sragcm37_gene_49182"; transcript_id "sragcm37_gene_49182_tx_31"; exon_id "chr7_87786588_87786656_-"; exonnum "2"; txlen "592";
chr7	sragcm37_mid	exon	87786588	87786656	0.00269467871254765	-	.	gene_id "sragcm37_gene_49182"; transcript_id "sragcm37_gene_49182_tx_32"; exon_id "chr7_87786588_87786656_-"; exonnum "3"; txlen "932";
chr7	sragcm37_mid	exon	87786588	87786656	0.00269467871254765	-	.	gene_id "sragcm37_gene_49182"; transcript_id "sragcm37_gene_49182_tx_33"; exon_id "chr7_87786588_87786656_-"; exonnum "2"; txlen "775";
chr7	sragcm37_mid	exon	87786588	87786656	0.00269467871254765	-	.	gene_id "sragcm37_gene_49182"; transcript_id "sragcm37_gene_49182_tx_34"; exon_id "chr7_87786588_87786656_-"; exonnum "2"; txlen "838";
chr7	sragcm37_mid	exon	87786588	87786656	0.00269467871254765	-	.	gene_id "sragcm37_gene_49182"; transcript_id "sragcm37_gene_49182_tx_35"; exon_id "chr7_87786588_87786656_-"; exonnum "3"; txlen "1008";
chr7	sragcm37_mid	exon	87786588	87786656	0.0121149446707687	-	.	gene_id "sragcm37_gene_49182"; transcript_id "sragcm37_gene_49182_tx_6"; exon_id "chr7_87786588_87786656_-"; exonnum "3"; txlen "655";
chr7	sragcm37_mid	exon	87786588	87786656	0.0121149446707687	-	.	gene_id "sragcm37_gene_49182"; transcript_id "sragcm37_gene_49182_tx_7"; exon_id "chr7_87786588_87786656_-"; exonnum "2"; txlen "561";
chr7	sragcm37_mid	exon	87786588	87786656	0.00713072045931835	-	.	gene_id "sragcm37_gene_49182"; transcript_id "sragcm37_gene_49182_tx_8"; exon_id "chr7_87786588_87786656_-"; exonnum "3"; txlen "606";
chr7	sragcm37_mid	exon	87786588	87786656	0.00713072045931835	-	.	gene_id "sragcm37_gene_49182"; transcript_id "sragcm37_gene_49182_tx_9"; exon_id "chr7_87786588_87786656_-"; exonnum "2"; txlen "512";
chr7	sragcm37_mid	exon	87862891	87862984	0.00551184282112019	-	.	gene_id "sragcm37_gene_49182"; transcript_id "sragcm37_gene_49182_tx_11"; exon_id "chr7_87862891_87862984_-"; exonnum "2"; txlen "543";
chr7	sragcm37_mid	exon	87862891	87862984	0.0035520764847219	-	.	gene_id "sragcm37_gene_49182"; transcript_id "sragcm37_gene_49182_tx_15"; exon_id "chr7_87862891_87862984_-"; exonnum "2"; txlen "883";
chr7	sragcm37_mid	exon	87862891	87862984	0.0035520764847219	-	.	gene_id "sragcm37_gene_49182"; transcript_id "sragcm37_gene_49182_tx_16"; exon_id "chr7_87862891_87862984_-"; exonnum "2"; txlen "744";
chr7	sragcm37_mid	exon	87862891	87862984	0.0035520764847219	-	.	gene_id "sragcm37_gene_49182"; transcript_id "sragcm37_gene_49182_tx_17"; exon_id "chr7_87862891_87862984_-"; exonnum "2"; txlen "807";
chr7	sragcm37_mid	exon	87862891	87862984	0.0255457736770666	-	.	gene_id "sragcm37_gene_49182"; transcript_id "sragcm37_gene_49182_tx_2"; exon_id "chr7_87862891_87862984_-"; exonnum "2"; txlen "592";
chr7	sragcm37_mid	exon	87862891	87862984	0.00306213490062233	-	.	gene_id "sragcm37_gene_49182"; transcript_id "sragcm37_gene_49182_tx_21"; exon_id "chr7_87862891_87862984_-"; exonnum "2"; txlen "561";
chr7	sragcm37_mid	exon	87862891	87862984	0.00290197247902715	-	.	gene_id "sragcm37_gene_49182"; transcript_id "sragcm37_gene_49182_tx_24"; exon_id "chr7_87862891_87862984_-"; exonnum "2"; txlen "596";
chr7	sragcm37_mid	exon	87862891	87862984	0.00269467871254765	-	.	gene_id "sragcm37_gene_49182"; transcript_id "sragcm37_gene_49182_tx_25"; exon_id "chr7_87862891_87862984_-"; exonnum "2"; txlen "717";
chr7	sragcm37_mid	exon	87862891	87862984	0.00269467871254765	-	.	gene_id "sragcm37_gene_49182"; transcript_id "sragcm37_gene_49182_tx_26"; exon_id "chr7_87862891_87862984_-"; exonnum "2"; txlen "780";
chr7	sragcm37_mid	exon	87862891	87862984	0.00269467871254765	-	.	gene_id "sragcm37_gene_49182"; transcript_id "sragcm37_gene_49182_tx_27"; exon_id "chr7_87862891_87862984_-"; exonnum "2"; txlen "686";
chr7	sragcm37_mid	exon	87862891	87862984	0.00269467871254765	-	.	gene_id "sragcm37_gene_49182"; transcript_id "sragcm37_gene_49182_tx_30"; exon_id "chr7_87862891_87862984_-"; exonnum "2"; txlen "869";
chr7	sragcm37_mid	exon	87862891	87862984	0.00269467871254765	-	.	gene_id "sragcm37_gene_49182"; transcript_id "sragcm37_gene_49182_tx_32"; exon_id "chr7_87862891_87862984_-"; exonnum "2"; txlen "932";
chr7	sragcm37_mid	exon	87862891	87862984	0.00269467871254765	-	.	gene_id "sragcm37_gene_49182"; transcript_id "sragcm37_gene_49182_tx_35"; exon_id "chr7_87862891_87862984_-"; exonnum "2"; txlen "1008";
chr7	sragcm37_mid	exon	87862891	87862984	0.0121149446707687	-	.	gene_id "sragcm37_gene_49182"; transcript_id "sragcm37_gene_49182_tx_6"; exon_id "chr7_87862891_87862984_-"; exonnum "2"; txlen "655";
chr7	sragcm37_mid	exon	87862891	87862984	0.00713072045931835	-	.	gene_id "sragcm37_gene_49182"; transcript_id "sragcm37_gene_49182_tx_8"; exon_id "chr7_87862891_87862984_-"; exonnum "2"; txlen "606";
chr7	sragcm37_ss	exon	87879394	87879500	0.00551184282112019	-	.	gene_id "sragcm37_gene_49182"; transcript_id "sragcm37_gene_49182_tx_11"; exon_id "chr7_87879394_87879500_-"; exonnum "1"; txlen "543";
chr7	sragcm37_ss	exon	87879394	87879500	0.0035520764847219	-	.	gene_id "sragcm37_gene_49182"; transcript_id "sragcm37_gene_49182_tx_14"; exon_id "chr7_87879394_87879500_-"; exonnum "1"; txlen "650";
chr7	sragcm37_ss	exon	87879394	87879500	0.0035520764847219	-	.	gene_id "sragcm37_gene_49182"; transcript_id "sragcm37_gene_49182_tx_15"; exon_id "chr7_87879394_87879500_-"; exonnum "1"; txlen "883";
chr7	sragcm37_ss	exon	87879394	87879500	0.0035520764847219	-	.	gene_id "sragcm37_gene_49182"; transcript_id "sragcm37_gene_49182_tx_16"; exon_id "chr7_87879394_87879500_-"; exonnum "1"; txlen "744";
chr7	sragcm37_ss	exon	87879394	87879500	0.0035520764847219	-	.	gene_id "sragcm37_gene_49182"; transcript_id "sragcm37_gene_49182_tx_17"; exon_id "chr7_87879394_87879500_-"; exonnum "1"; txlen "807";
chr7	sragcm37_ss	exon	87879394	87879500	0.0035520764847219	-	.	gene_id "sragcm37_gene_49182"; transcript_id "sragcm37_gene_49182_tx_18"; exon_id "chr7_87879394_87879500_-"; exonnum "1"; txlen "789";
chr7	sragcm37_ss	exon	87879394	87879500	0.0035520764847219	-	.	gene_id "sragcm37_gene_49182"; transcript_id "sragcm37_gene_49182_tx_19"; exon_id "chr7_87879394_87879500_-"; exonnum "1"; txlen "713";
chr7	sragcm37_ss	exon	87879394	87879500	0.0255457736770666	-	.	gene_id "sragcm37_gene_49182"; transcript_id "sragcm37_gene_49182_tx_2"; exon_id "chr7_87879394_87879500_-"; exonnum "1"; txlen "592";
chr7	sragcm37_ss	exon	87879394	87879500	0.00306213490062233	-	.	gene_id "sragcm37_gene_49182"; transcript_id "sragcm37_gene_49182_tx_21"; exon_id "chr7_87879394_87879500_-"; exonnum "1"; txlen "561";
chr7	sragcm37_ss	exon	87879394	87879500	0.00290197247902715	-	.	gene_id "sragcm37_gene_49182"; transcript_id "sragcm37_gene_49182_tx_23"; exon_id "chr7_87879394_87879500_-"; exonnum "1"; txlen "502";
chr7	sragcm37_ss	exon	87879394	87879500	0.00290197247902715	-	.	gene_id "sragcm37_gene_49182"; transcript_id "sragcm37_gene_49182_tx_24"; exon_id "chr7_87879394_87879500_-"; exonnum "1"; txlen "596";
chr7	sragcm37_ss	exon	87879394	87879500	0.00269467871254765	-	.	gene_id "sragcm37_gene_49182"; transcript_id "sragcm37_gene_49182_tx_25"; exon_id "chr7_87879394_87879500_-"; exonnum "1"; txlen "717";
chr7	sragcm37_ss	exon	87879394	87879500	0.00269467871254765	-	.	gene_id "sragcm37_gene_49182"; transcript_id "sragcm37_gene_49182_tx_26"; exon_id "chr7_87879394_87879500_-"; exonnum "1"; txlen "780";
chr7	sragcm37_ss	exon	87879394	87879500	0.00269467871254765	-	.	gene_id "sragcm37_gene_49182"; transcript_id "sragcm37_gene_49182_tx_27"; exon_id "chr7_87879394_87879500_-"; exonnum "1"; txlen "686";
chr7	sragcm37_ss	exon	87879394	87879500	0.00269467871254765	-	.	gene_id "sragcm37_gene_49182"; transcript_id "sragcm37_gene_49182_tx_28"; exon_id "chr7_87879394_87879500_-"; exonnum "1"; txlen "623";
chr7	sragcm37_ss	exon	87879394	87879500	0.00269467871254765	-	.	gene_id "sragcm37_gene_49182"; transcript_id "sragcm37_gene_49182_tx_29"; exon_id "chr7_87879394_87879500_-"; exonnum "1"; txlen "686";
chr7	sragcm37_ss	exon	87879394	87879500	0.00269467871254765	-	.	gene_id "sragcm37_gene_49182"; transcript_id "sragcm37_gene_49182_tx_30"; exon_id "chr7_87879394_87879500_-"; exonnum "1"; txlen "869";
chr7	sragcm37_ss	exon	87879394	87879500	0.00269467871254765	-	.	gene_id "sragcm37_gene_49182"; transcript_id "sragcm37_gene_49182_tx_31"; exon_id "chr7_87879394_87879500_-"; exonnum "1"; txlen "592";
chr7	sragcm37_ss	exon	87879394	87879500	0.00269467871254765	-	.	gene_id "sragcm37_gene_49182"; transcript_id "sragcm37_gene_49182_tx_32"; exon_id "chr7_87879394_87879500_-"; exonnum "1"; txlen "932";
chr7	sragcm37_ss	exon	87879394	87879500	0.00269467871254765	-	.	gene_id "sragcm37_gene_49182"; transcript_id "sragcm37_gene_49182_tx_33"; exon_id "chr7_87879394_87879500_-"; exonnum "1"; txlen "775";
chr7	sragcm37_ss	exon	87879394	87879500	0.00269467871254765	-	.	gene_id "sragcm37_gene_49182"; transcript_id "sragcm37_gene_49182_tx_34"; exon_id "chr7_87879394_87879500_-"; exonnum "1"; txlen "838";
chr7	sragcm37_ss	exon	87879394	87879500	0.00269467871254765	-	.	gene_id "sragcm37_gene_49182"; transcript_id "sragcm37_gene_49182_tx_35"; exon_id "chr7_87879394_87879500_-"; exonnum "1"; txlen "1008";
chr7	sragcm37_ss	exon	87879394	87879500	0.0121149446707687	-	.	gene_id "sragcm37_gene_49182"; transcript_id "sragcm37_gene_49182_tx_6"; exon_id "chr7_87879394_87879500_-"; exonnum "1"; txlen "655";
chr7	sragcm37_ss	exon	87879394	87879500	0.0121149446707687	-	.	gene_id "sragcm37_gene_49182"; transcript_id "sragcm37_gene_49182_tx_7"; exon_id "chr7_87879394_87879500_-"; exonnum "1"; txlen "561";
chr7	sragcm37_ss	exon	87879394	87879500	0.00713072045931835	-	.	gene_id "sragcm37_gene_49182"; transcript_id "sragcm37_gene_49182_tx_8"; exon_id "chr7_87879394_87879500_-"; exonnum "1"; txlen "606";
chr7	sragcm37_ss	exon	87879394	87879500	0.00713072045931835	-	.	gene_id "sragcm37_gene_49182"; transcript_id "sragcm37_gene_49182_tx_9"; exon_id "chr7_87879394_87879500_-"; exonnum "1"; txlen "512";
chr7	HAVANA	exon	87967016	87967322	0	-	.	gene_id "ENSMUSG00000125641.1"; transcript_id "ENSMUST00000271446.1"; gene_type "lncRNA"; gene_name "ENSMUSG00000125641"; transcript_type "lncRNA"; transcript_name "ENSMUST00000271446"; exon_number 2; exon_id "ENSMUSE00001538216.1"; level 2; tag "basic"; tag "Ensembl_canonical"; tag "GENCODE_Primary"; tag "TAGENE";
chr7	HAVANA	gene	87967016	87968770	0	-	.	gene_id "ENSMUSG00000125641.1"; gene_type "lncRNA"; gene_name "ENSMUSG00000125641"; level 2;
chr7	HAVANA	transcript	87967016	87968770	0	-	.	gene_id "ENSMUSG00000125641.1"; transcript_id "ENSMUST00000271446.1"; gene_type "lncRNA"; gene_name "ENSMUSG00000125641"; transcript_type "lncRNA"; transcript_name "ENSMUST00000271446"; level 2; tag "basic"; tag "Ensembl_canonical"; tag "GENCODE_Primary"; tag "TAGENE";
chr7	HAVANA	exon	87968688	87968770	0	-	.	gene_id "ENSMUSG00000125641.1"; transcript_id "ENSMUST00000271446.1"; gene_type "lncRNA"; gene_name "ENSMUSG00000125641"; transcript_type "lncRNA"; transcript_name "ENSMUST00000271446"; exon_number 1; exon_id "ENSMUSE00001538217.1"; level 2; tag "basic"; tag "Ensembl_canonical"; tag "GENCODE_Primary"; tag "TAGENE";
chr7	sragcm37_es	exon	88009773	88009942	0.0328248372684582	-	.	gene_id "ENSMUSG00000132142.1"; transcript_id "ENSMUSG00000132142.1_tx_20"; exon_id "chr7_88009773_88009942_-"; exonnum "5"; txlen "605";
chr7	sragcm37_es	exon	88009773	88009942	0.023835207218167	-	.	gene_id "ENSMUSG00000132142.1"; transcript_id "ENSMUSG00000132142.1_tx_34"; exon_id "chr7_88009773_88009942_-"; exonnum "7"; txlen "762";
chr7	sragcm37_es	exon	88009773	88009942	0.023835207218167	-	.	gene_id "ENSMUSG00000132142.1"; transcript_id "ENSMUSG00000132142.1_tx_35"; exon_id "chr7_88009773_88009942_-"; exonnum "6"; txlen "653";
chr7	sragcm37_es	exon	88009773	88009942	0.0229818257265403	-	.	gene_id "ENSMUSG00000132142.1"; transcript_id "ENSMUSG00000132142.1_tx_36"; exon_id "chr7_88009773_88009942_-"; exonnum "6"; txlen "671";
chr7	sragcm37_es	exon	88009773	88009942	0.0208085142380823	-	.	gene_id "ENSMUSG00000132142.1"; transcript_id "ENSMUSG00000132142.1_tx_38"; exon_id "chr7_88009773_88009942_-"; exonnum "5"; txlen "523";
chr7	sragcm37_es	exon	88009773	88009942	0.0192951677480399	-	.	gene_id "ENSMUSG00000132142.1"; transcript_id "ENSMUSG00000132142.1_tx_39"; exon_id "chr7_88009773_88009942_-"; exonnum "7"; txlen "732";
chr7	sragcm37_es	exon	88009773	88009942	0.0139984550328917	-	.	gene_id "ENSMUSG00000132142.1"; transcript_id "ENSMUSG00000132142.1_tx_43"; exon_id "chr7_88009773_88009942_-"; exonnum "6"; txlen "724";
chr7	sragcm37_es	exon	88009773	88009942	0.0139984550328917	-	.	gene_id "ENSMUSG00000132142.1"; transcript_id "ENSMUSG00000132142.1_tx_44"; exon_id "chr7_88009773_88009942_-"; exonnum "5"; txlen "615";
chr7	sragcm37_es	exon	88009773	88009942	0.00605338596016939	-	.	gene_id "ENSMUSG00000132142.1"; transcript_id "ENSMUSG00000132142.1_tx_45"; exon_id "chr7_88009773_88009942_-"; exonnum "9"; txlen "988";
chr7	sragcm37_mid	exon	88012151	88012188	0.023835207218167	-	.	gene_id "ENSMUSG00000132142.1"; transcript_id "ENSMUSG00000132142.1_tx_34"; exon_id "chr7_88012151_88012188_-"; exonnum "6"; txlen "762";
chr7	sragcm37_mid	exon	88012151	88012188	0.023835207218167	-	.	gene_id "ENSMUSG00000132142.1"; transcript_id "ENSMUSG00000132142.1_tx_35"; exon_id "chr7_88012151_88012188_-"; exonnum "5"; txlen "653";
chr7	sragcm37_mid	exon	88012151	88012188	0.0208085142380823	-	.	gene_id "ENSMUSG00000132142.1"; transcript_id "ENSMUSG00000132142.1_tx_38"; exon_id "chr7_88012151_88012188_-"; exonnum "4"; txlen "523";
chr7	sragcm37_mid	exon	88012151	88012188	0.0192951677480399	-	.	gene_id "ENSMUSG00000132142.1"; transcript_id "ENSMUSG00000132142.1_tx_39"; exon_id "chr7_88012151_88012188_-"; exonnum "6"; txlen "732";
chr7	sragcm37_mid	exon	88012151	88012188	0.00605338596016939	-	.	gene_id "ENSMUSG00000132142.1"; transcript_id "ENSMUSG00000132142.1_tx_45"; exon_id "chr7_88012151_88012188_-"; exonnum "8"; txlen "988";
chr7	HAVANA	exon	88019259	88019991	0	-	.	gene_id "ENSMUSG00000132142.1"; transcript_id "ENSMUST00000310407.1"; gene_type "lncRNA"; gene_name "ENSMUSG00000132142"; transcript_type "lncRNA"; transcript_name "ENSMUST00000310407"; exon_number 6; exon_id "ENSMUSE00001613069.1"; level 2; tag "basic"; tag "Ensembl_canonical"; tag "GENCODE_Primary"; tag "TAGENE";
chr7	ENSEMBL_gcm37	exon	88019259	88019991	0.0420361359345885	-	.	gene_id "ENSMUSG00000132142.1"; transcript_id "ENSMUSG00000132142.1_tx_10"; exon_id "chr7_88019259_88019991_-"; exonnum "8"; txlen "1410";
chr7	ENSEMBL_gcm37	exon	88019259	88019991	0.0420361359345885	-	.	gene_id "ENSMUSG00000132142.1"; transcript_id "ENSMUSG00000132142.1_tx_11"; exon_id "chr7_88019259_88019991_-"; exonnum "7"; txlen "1344";
chr7	ENSEMBL_gcm37	exon	88019259	88019991	0.0420361359345885	-	.	gene_id "ENSMUSG00000132142.1"; transcript_id "ENSMUSG00000132142.1_tx_12"; exon_id "chr7_88019259_88019991_-"; exonnum "7"; txlen "1291";
chr7	ENSEMBL_gcm37	exon	88019259	88019991	0.0420361359345885	-	.	gene_id "ENSMUSG00000132142.1"; transcript_id "ENSMUSG00000132142.1_tx_13"; exon_id "chr7_88019259_88019991_-"; exonnum "6"; txlen "1225";
chr7	ENSEMBL_gcm37	exon	88019259	88019991	0.0335029315642519	-	.	gene_id "ENSMUSG00000132142.1"; transcript_id "ENSMUSG00000132142.1_tx_16"; exon_id "chr7_88019259_88019991_-"; exonnum "6"; txlen "1402";
chr7	ENSEMBL_gcm37	exon	88019259	88019991	0.0335029315642519	-	.	gene_id "ENSMUSG00000132142.1"; transcript_id "ENSMUSG00000132142.1_tx_17"; exon_id "chr7_88019259_88019991_-"; exonnum "8"; txlen "1577";
chr7	ENSEMBL_gcm37	exon	88019259	88019991	0.0335029315642519	-	.	gene_id "ENSMUSG00000132142.1"; transcript_id "ENSMUSG00000132142.1_tx_18"; exon_id "chr7_88019259_88019991_-"; exonnum "7"; txlen "1458";
chr7	ENSEMBL_gcm37	exon	88019259	88019991	0.0335029315642519	-	.	gene_id "ENSMUSG00000132142.1"; transcript_id "ENSMUSG00000132142.1_tx_19"; exon_id "chr7_88019259_88019991_-"; exonnum "5"; txlen "1283";
chr7	ENSEMBL_gcm37	exon	88019259	88019991	0.0328065576999541	-	.	gene_id "ENSMUSG00000132142.1"; transcript_id "ENSMUSG00000132142.1_tx_21"; exon_id "chr7_88019259_88019991_-"; exonnum "9"; txlen "1634";
chr7	ENSEMBL_gcm37	exon	88019259	88019991	0.0328065576999541	-	.	gene_id "ENSMUSG00000132142.1"; transcript_id "ENSMUSG00000132142.1_tx_22"; exon_id "chr7_88019259_88019991_-"; exonnum "8"; txlen "1515";
chr7	ENSEMBL_gcm37	exon	88019259	88019991	0.0305781613342012	-	.	gene_id "ENSMUSG00000132142.1"; transcript_id "ENSMUSG00000132142.1_tx_23"; exon_id "chr7_88019259_88019991_-"; exonnum "7"; txlen "1511";
chr7	ENSEMBL_gcm37	exon	88019259	88019991	0.0305781613342012	-	.	gene_id "ENSMUSG00000132142.1"; transcript_id "ENSMUSG00000132142.1_tx_24"; exon_id "chr7_88019259_88019991_-"; exonnum "8"; txlen "1568";
chr7	ENSEMBL_gcm37	exon	88019259	88019991	0.0305781613342012	-	.	gene_id "ENSMUSG00000132142.1"; transcript_id "ENSMUSG00000132142.1_tx_25"; exon_id "chr7_88019259_88019991_-"; exonnum "6"; txlen "1392";
chr7	ENSEMBL_gcm37	exon	88019259	88019991	0.0305781613342012	-	.	gene_id "ENSMUSG00000132142.1"; transcript_id "ENSMUSG00000132142.1_tx_26"; exon_id "chr7_88019259_88019991_-"; exonnum "7"; txlen "1449";
chr7	ENSEMBL_gcm37	exon	88019259	88019991	0.0291854136056056	-	.	gene_id "ENSMUSG00000132142.1"; transcript_id "ENSMUSG00000132142.1_tx_27"; exon_id "chr7_88019259_88019991_-"; exonnum "6"; txlen "1501";
chr7	ENSEMBL_gcm37	exon	88019259	88019991	0.0291854136056056	-	.	gene_id "ENSMUSG00000132142.1"; transcript_id "ENSMUSG00000132142.1_tx_28"; exon_id "chr7_88019259_88019991_-"; exonnum "5"; txlen "1382";
chr7	ENSEMBL_gcm37	exon	88019259	88019991	0.02779266587701	-	.	gene_id "ENSMUSG00000132142.1"; transcript_id "ENSMUSG00000132142.1_tx_29"; exon_id "chr7_88019259_88019991_-"; exonnum "7"; txlen "1459";
chr7	ENSEMBL_gcm37	exon	88019259	88019991	0.306194854667765	-	.	gene_id "ENSMUSG00000132142.1"; transcript_id "ENSMUSG00000132142.1_tx_3"; exon_id "chr7_88019259_88019991_-"; exonnum "5"; txlen "1178";
chr7	ENSEMBL_gcm37	exon	88019259	88019991	0.02779266587701	-	.	gene_id "ENSMUSG00000132142.1"; transcript_id "ENSMUSG00000132142.1_tx_30"; exon_id "chr7_88019259_88019991_-"; exonnum "6"; txlen "1340";
chr7	ENSEMBL_gcm37	exon	88019259	88019991	0.0208085142380823	-	.	gene_id "ENSMUSG00000132142.1"; transcript_id "ENSMUSG00000132142.1_tx_37"; exon_id "chr7_88019259_88019991_-"; exonnum "4"; txlen "1048";
chr7	ENSEMBL_gcm37	exon	88019259	88019991	0.0192951677480399	-	.	gene_id "ENSMUSG00000132142.1"; transcript_id "ENSMUSG00000132142.1_tx_41"; exon_id "chr7_88019259_88019991_-"; exonnum "4"; txlen "1018";
chr7	ENSEMBL_gcm37	exon	88019259	88019991	0.21206663274433	-	.	gene_id "ENSMUSG00000132142.1"; transcript_id "ENSMUSG00000132142.1_tx_5"; exon_id "chr7_88019259_88019991_-"; exonnum "6"; txlen "1287";
chr7	ENSEMBL_gcm37	exon	88019259	88019991	0.0691617727704786	-	.	gene_id "ENSMUSG00000132142.1"; transcript_id "ENSMUSG00000132142.1_tx_8"; exon_id "chr7_88019259_88019991_-"; exonnum "7"; txlen "1353";
chr7	HAVANA	gene	88019259	88079435	0	-	.	gene_id "ENSMUSG00000132142.1"; gene_type "lncRNA"; gene_name "ENSMUSG00000132142"; level 2;
chr7	HAVANA	transcript	88019259	88079435	0	-	.	gene_id "ENSMUSG00000132142.1"; transcript_id "ENSMUST00000310407.1"; gene_type "lncRNA"; gene_name "ENSMUSG00000132142"; transcript_type "lncRNA"; transcript_name "ENSMUST00000310407"; level 2; tag "basic"; tag "Ensembl_canonical"; tag "GENCODE_Primary"; tag "TAGENE";
chr7	sragcm37_mid	exon	88026604	88026722	0.0420361359345885	-	.	gene_id "ENSMUSG00000132142.1"; transcript_id "ENSMUSG00000132142.1_tx_10"; exon_id "chr7_88026604_88026722_-"; exonnum "7"; txlen "1410";
chr7	sragcm37_mid	exon	88026604	88026722	0.0420361359345885	-	.	gene_id "ENSMUSG00000132142.1"; transcript_id "ENSMUSG00000132142.1_tx_11"; exon_id "chr7_88026604_88026722_-"; exonnum "6"; txlen "1344";
chr7	sragcm37_mid	exon	88026604	88026722	0.0335029315642519	-	.	gene_id "ENSMUSG00000132142.1"; transcript_id "ENSMUSG00000132142.1_tx_16"; exon_id "chr7_88026604_88026722_-"; exonnum "5"; txlen "1402";
chr7	sragcm37_mid	exon	88026604	88026722	0.0335029315642519	-	.	gene_id "ENSMUSG00000132142.1"; transcript_id "ENSMUSG00000132142.1_tx_17"; exon_id "chr7_88026604_88026722_-"; exonnum "7"; txlen "1577";
chr7	sragcm37_mid	exon	88026604	88026722	0.0328065576999541	-	.	gene_id "ENSMUSG00000132142.1"; transcript_id "ENSMUSG00000132142.1_tx_21"; exon_id "chr7_88026604_88026722_-"; exonnum "8"; txlen "1634";
chr7	sragcm37_mid	exon	88026604	88026722	0.0305781613342012	-	.	gene_id "ENSMUSG00000132142.1"; transcript_id "ENSMUSG00000132142.1_tx_23"; exon_id "chr7_88026604_88026722_-"; exonnum "6"; txlen "1511";
chr7	sragcm37_mid	exon	88026604	88026722	0.0305781613342012	-	.	gene_id "ENSMUSG00000132142.1"; transcript_id "ENSMUSG00000132142.1_tx_24"; exon_id "chr7_88026604_88026722_-"; exonnum "7"; txlen "1568";
chr7	sragcm37_mid	exon	88026604	88026722	0.0291854136056056	-	.	gene_id "ENSMUSG00000132142.1"; transcript_id "ENSMUSG00000132142.1_tx_27"; exon_id "chr7_88026604_88026722_-"; exonnum "5"; txlen "1501";
chr7	sragcm37_mid	exon	88026604	88026722	0.02779266587701	-	.	gene_id "ENSMUSG00000132142.1"; transcript_id "ENSMUSG00000132142.1_tx_29"; exon_id "chr7_88026604_88026722_-"; exonnum "6"; txlen "1459";
chr7	sragcm37_mid	exon	88026604	88026722	0.306194854667765	-	.	gene_id "ENSMUSG00000132142.1"; transcript_id "ENSMUSG00000132142.1_tx_3"; exon_id "chr7_88026604_88026722_-"; exonnum "4"; txlen "1178";
chr7	sragcm37_mid	exon	88026604	88026722	0.023835207218167	-	.	gene_id "ENSMUSG00000132142.1"; transcript_id "ENSMUSG00000132142.1_tx_34"; exon_id "chr7_88026604_88026722_-"; exonnum "5"; txlen "762";
chr7	sragcm37_mid	exon	88026604	88026722	0.023835207218167	-	.	gene_id "ENSMUSG00000132142.1"; transcript_id "ENSMUSG00000132142.1_tx_35"; exon_id "chr7_88026604_88026722_-"; exonnum "4"; txlen "653";
chr7	sragcm37_mid	exon	88026604	88026722	0.0208085142380823	-	.	gene_id "ENSMUSG00000132142.1"; transcript_id "ENSMUSG00000132142.1_tx_37"; exon_id "chr7_88026604_88026722_-"; exonnum "3"; txlen "1048";
chr7	sragcm37_mid	exon	88026604	88026722	0.0208085142380823	-	.	gene_id "ENSMUSG00000132142.1"; transcript_id "ENSMUSG00000132142.1_tx_38"; exon_id "chr7_88026604_88026722_-"; exonnum "3"; txlen "523";
chr7	sragcm37_mid	exon	88026604	88026722	0.0192951677480399	-	.	gene_id "ENSMUSG00000132142.1"; transcript_id "ENSMUSG00000132142.1_tx_39"; exon_id "chr7_88026604_88026722_-"; exonnum "5"; txlen "732";
chr7	sragcm37_mid	exon	88026604	88026722	0.0192951677480399	-	.	gene_id "ENSMUSG00000132142.1"; transcript_id "ENSMUSG00000132142.1_tx_41"; exon_id "chr7_88026604_88026722_-"; exonnum "3"; txlen "1018";
chr7	sragcm37_mid	exon	88026604	88026722	0.0139984550328917	-	.	gene_id "ENSMUSG00000132142.1"; transcript_id "ENSMUSG00000132142.1_tx_43"; exon_id "chr7_88026604_88026722_-"; exonnum "5"; txlen "724";
chr7	sragcm37_mid	exon	88026604	88026722	0.0139984550328917	-	.	gene_id "ENSMUSG00000132142.1"; transcript_id "ENSMUSG00000132142.1_tx_44"; exon_id "chr7_88026604_88026722_-"; exonnum "4"; txlen "615";
chr7	sragcm37_mid	exon	88026604	88026722	0.00605338596016939	-	.	gene_id "ENSMUSG00000132142.1"; transcript_id "ENSMUSG00000132142.1_tx_45"; exon_id "chr7_88026604_88026722_-"; exonnum "7"; txlen "988";
chr7	sragcm37_mid	exon	88026604	88026722	0.21206663274433	-	.	gene_id "ENSMUSG00000132142.1"; transcript_id "ENSMUSG00000132142.1_tx_5"; exon_id "chr7_88026604_88026722_-"; exonnum "5"; txlen "1287";
chr7	sragcm37_mid	exon	88026604	88026722	0.0691617727704786	-	.	gene_id "ENSMUSG00000132142.1"; transcript_id "ENSMUSG00000132142.1_tx_8"; exon_id "chr7_88026604_88026722_-"; exonnum "6"; txlen "1353";
chr7	HAVANA	exon	88028952	88029079	0	-	.	gene_id "ENSMUSG00000132142.1"; transcript_id "ENSMUST00000310407.1"; gene_type "lncRNA"; gene_name "ENSMUSG00000132142"; transcript_type "lncRNA"; transcript_name "ENSMUST00000310407"; exon_number 5; exon_id "ENSMUSE00001613066.1"; level 2; tag "basic"; tag "Ensembl_canonical"; tag "GENCODE_Primary"; tag "TAGENE";
chr7	ENSEMBL_gcm37	exon	88028952	88029079	0.0420361359345885	-	.	gene_id "ENSMUSG00000132142.1"; transcript_id "ENSMUSG00000132142.1_tx_10"; exon_id "chr7_88028952_88029079_-"; exonnum "6"; txlen "1410";
chr7	ENSEMBL_gcm37	exon	88028952	88029079	0.0420361359345885	-	.	gene_id "ENSMUSG00000132142.1"; transcript_id "ENSMUSG00000132142.1_tx_11"; exon_id "chr7_88028952_88029079_-"; exonnum "5"; txlen "1344";
chr7	ENSEMBL_gcm37	exon	88028952	88029079	0.0420361359345885	-	.	gene_id "ENSMUSG00000132142.1"; transcript_id "ENSMUSG00000132142.1_tx_12"; exon_id "chr7_88028952_88029079_-"; exonnum "6"; txlen "1291";
chr7	ENSEMBL_gcm37	exon	88028952	88029079	0.0420361359345885	-	.	gene_id "ENSMUSG00000132142.1"; transcript_id "ENSMUSG00000132142.1_tx_13"; exon_id "chr7_88028952_88029079_-"; exonnum "5"; txlen "1225";
chr7	ENSEMBL_gcm37	exon	88028952	88029079	0.0335029315642519	-	.	gene_id "ENSMUSG00000132142.1"; transcript_id "ENSMUSG00000132142.1_tx_16"; exon_id "chr7_88028952_88029079_-"; exonnum "4"; txlen "1402";
chr7	ENSEMBL_gcm37	exon	88028952	88029079	0.0335029315642519	-	.	gene_id "ENSMUSG00000132142.1"; transcript_id "ENSMUSG00000132142.1_tx_17"; exon_id "chr7_88028952_88029079_-"; exonnum "6"; txlen "1577";
chr7	ENSEMBL_gcm37	exon	88028952	88029079	0.0335029315642519	-	.	gene_id "ENSMUSG00000132142.1"; transcript_id "ENSMUSG00000132142.1_tx_18"; exon_id "chr7_88028952_88029079_-"; exonnum "6"; txlen "1458";
chr7	ENSEMBL_gcm37	exon	88028952	88029079	0.0335029315642519	-	.	gene_id "ENSMUSG00000132142.1"; transcript_id "ENSMUSG00000132142.1_tx_19"; exon_id "chr7_88028952_88029079_-"; exonnum "4"; txlen "1283";
chr7	ENSEMBL_gcm37	exon	88028952	88029079	0.0328248372684582	-	.	gene_id "ENSMUSG00000132142.1"; transcript_id "ENSMUSG00000132142.1_tx_20"; exon_id "chr7_88028952_88029079_-"; exonnum "4"; txlen "605";
chr7	ENSEMBL_gcm37	exon	88028952	88029079	0.0328065576999541	-	.	gene_id "ENSMUSG00000132142.1"; transcript_id "ENSMUSG00000132142.1_tx_21"; exon_id "chr7_88028952_88029079_-"; exonnum "7"; txlen "1634";
chr7	ENSEMBL_gcm37	exon	88028952	88029079	0.0328065576999541	-	.	gene_id "ENSMUSG00000132142.1"; transcript_id "ENSMUSG00000132142.1_tx_22"; exon_id "chr7_88028952_88029079_-"; exonnum "7"; txlen "1515";
chr7	ENSEMBL_gcm37	exon	88028952	88029079	0.0305781613342012	-	.	gene_id "ENSMUSG00000132142.1"; transcript_id "ENSMUSG00000132142.1_tx_23"; exon_id "chr7_88028952_88029079_-"; exonnum "5"; txlen "1511";
chr7	ENSEMBL_gcm37	exon	88028952	88029079	0.0305781613342012	-	.	gene_id "ENSMUSG00000132142.1"; transcript_id "ENSMUSG00000132142.1_tx_24"; exon_id "chr7_88028952_88029079_-"; exonnum "6"; txlen "1568";
chr7	ENSEMBL_gcm37	exon	88028952	88029079	0.0305781613342012	-	.	gene_id "ENSMUSG00000132142.1"; transcript_id "ENSMUSG00000132142.1_tx_25"; exon_id "chr7_88028952_88029079_-"; exonnum "5"; txlen "1392";
chr7	ENSEMBL_gcm37	exon	88028952	88029079	0.0305781613342012	-	.	gene_id "ENSMUSG00000132142.1"; transcript_id "ENSMUSG00000132142.1_tx_26"; exon_id "chr7_88028952_88029079_-"; exonnum "6"; txlen "1449";
chr7	ENSEMBL_gcm37	exon	88028952	88029079	0.0291854136056056	-	.	gene_id "ENSMUSG00000132142.1"; transcript_id "ENSMUSG00000132142.1_tx_27"; exon_id "chr7_88028952_88029079_-"; exonnum "4"; txlen "1501";
chr7	ENSEMBL_gcm37	exon	88028952	88029079	0.0291854136056056	-	.	gene_id "ENSMUSG00000132142.1"; transcript_id "ENSMUSG00000132142.1_tx_28"; exon_id "chr7_88028952_88029079_-"; exonnum "4"; txlen "1382";
chr7	ENSEMBL_gcm37	exon	88028952	88029079	0.02779266587701	-	.	gene_id "ENSMUSG00000132142.1"; transcript_id "ENSMUSG00000132142.1_tx_29"; exon_id "chr7_88028952_88029079_-"; exonnum "5"; txlen "1459";
chr7	ENSEMBL_gcm37	exon	88028952	88029079	0.306194854667765	-	.	gene_id "ENSMUSG00000132142.1"; transcript_id "ENSMUSG00000132142.1_tx_3"; exon_id "chr7_88028952_88029079_-"; exonnum "3"; txlen "1178";
chr7	ENSEMBL_gcm37	exon	88028952	88029079	0.02779266587701	-	.	gene_id "ENSMUSG00000132142.1"; transcript_id "ENSMUSG00000132142.1_tx_30"; exon_id "chr7_88028952_88029079_-"; exonnum "5"; txlen "1340";
chr7	ENSEMBL_gcm37	exon	88028952	88029079	0.023835207218167	-	.	gene_id "ENSMUSG00000132142.1"; transcript_id "ENSMUSG00000132142.1_tx_34"; exon_id "chr7_88028952_88029079_-"; exonnum "4"; txlen "762";
chr7	ENSEMBL_gcm37	exon	88028952	88029079	0.023835207218167	-	.	gene_id "ENSMUSG00000132142.1"; transcript_id "ENSMUSG00000132142.1_tx_35"; exon_id "chr7_88028952_88029079_-"; exonnum "3"; txlen "653";
chr7	ENSEMBL_gcm37	exon	88028952	88029079	0.0229818257265403	-	.	gene_id "ENSMUSG00000132142.1"; transcript_id "ENSMUSG00000132142.1_tx_36"; exon_id "chr7_88028952_88029079_-"; exonnum "5"; txlen "671";
chr7	ENSEMBL_gcm37	exon	88028952	88029079	0.0192951677480399	-	.	gene_id "ENSMUSG00000132142.1"; transcript_id "ENSMUSG00000132142.1_tx_39"; exon_id "chr7_88028952_88029079_-"; exonnum "4"; txlen "732";
chr7	ENSEMBL_gcm37	exon	88028952	88029079	0.0139984550328917	-	.	gene_id "ENSMUSG00000132142.1"; transcript_id "ENSMUSG00000132142.1_tx_43"; exon_id "chr7_88028952_88029079_-"; exonnum "4"; txlen "724";
chr7	ENSEMBL_gcm37	exon	88028952	88029079	0.0139984550328917	-	.	gene_id "ENSMUSG00000132142.1"; transcript_id "ENSMUSG00000132142.1_tx_44"; exon_id "chr7_88028952_88029079_-"; exonnum "3"; txlen "615";
chr7	ENSEMBL_gcm37	exon	88028952	88029079	0.00605338596016939	-	.	gene_id "ENSMUSG00000132142.1"; transcript_id "ENSMUSG00000132142.1_tx_45"; exon_id "chr7_88028952_88029079_-"; exonnum "6"; txlen "988";
chr7	ENSEMBL_gcm37	exon	88028952	88029079	0.21206663274433	-	.	gene_id "ENSMUSG00000132142.1"; transcript_id "ENSMUSG00000132142.1_tx_5"; exon_id "chr7_88028952_88029079_-"; exonnum "4"; txlen "1287";
chr7	ENSEMBL_gcm37	exon	88028952	88029079	0.0691617727704786	-	.	gene_id "ENSMUSG00000132142.1"; transcript_id "ENSMUSG00000132142.1_tx_8"; exon_id "chr7_88028952_88029079_-"; exonnum "5"; txlen "1353";
chr7	HAVANA	exon	88029537	88029647	0	-	.	gene_id "ENSMUSG00000132142.1"; transcript_id "ENSMUST00000310407.1"; gene_type "lncRNA"; gene_name "ENSMUSG00000132142"; transcript_type "lncRNA"; transcript_name "ENSMUST00000310407"; exon_number 4; exon_id "ENSMUSE00001613070.1"; level 2; tag "basic"; tag "Ensembl_canonical"; tag "GENCODE_Primary"; tag "TAGENE";
chr7	ENSEMBL_gcm37	exon	88029537	88029647	0.0420361359345885	-	.	gene_id "ENSMUSG00000132142.1"; transcript_id "ENSMUSG00000132142.1_tx_10"; exon_id "chr7_88029537_88029647_-"; exonnum "5"; txlen "1410";
chr7	ENSEMBL_gcm37	exon	88029537	88029647	0.0420361359345885	-	.	gene_id "ENSMUSG00000132142.1"; transcript_id "ENSMUSG00000132142.1_tx_11"; exon_id "chr7_88029537_88029647_-"; exonnum "4"; txlen "1344";
chr7	ENSEMBL_gcm37	exon	88029537	88029647	0.0420361359345885	-	.	gene_id "ENSMUSG00000132142.1"; transcript_id "ENSMUSG00000132142.1_tx_12"; exon_id "chr7_88029537_88029647_-"; exonnum "5"; txlen "1291";
chr7	ENSEMBL_gcm37	exon	88029537	88029647	0.0420361359345885	-	.	gene_id "ENSMUSG00000132142.1"; transcript_id "ENSMUSG00000132142.1_tx_13"; exon_id "chr7_88029537_88029647_-"; exonnum "4"; txlen "1225";
chr7	ENSEMBL_gcm37	exon	88029537	88029647	0.0335029315642519	-	.	gene_id "ENSMUSG00000132142.1"; transcript_id "ENSMUSG00000132142.1_tx_16"; exon_id "chr7_88029537_88029647_-"; exonnum "3"; txlen "1402";
chr7	ENSEMBL_gcm37	exon	88029537	88029647	0.0335029315642519	-	.	gene_id "ENSMUSG00000132142.1"; transcript_id "ENSMUSG00000132142.1_tx_17"; exon_id "chr7_88029537_88029647_-"; exonnum "5"; txlen "1577";
chr7	ENSEMBL_gcm37	exon	88029537	88029647	0.0335029315642519	-	.	gene_id "ENSMUSG00000132142.1"; transcript_id "ENSMUSG00000132142.1_tx_18"; exon_id "chr7_88029537_88029647_-"; exonnum "5"; txlen "1458";
chr7	ENSEMBL_gcm37	exon	88029537	88029647	0.0335029315642519	-	.	gene_id "ENSMUSG00000132142.1"; transcript_id "ENSMUSG00000132142.1_tx_19"; exon_id "chr7_88029537_88029647_-"; exonnum "3"; txlen "1283";
chr7	ENSEMBL_gcm37	exon	88029537	88029647	0.0328248372684582	-	.	gene_id "ENSMUSG00000132142.1"; transcript_id "ENSMUSG00000132142.1_tx_20"; exon_id "chr7_88029537_88029647_-"; exonnum "3"; txlen "605";
chr7	ENSEMBL_gcm37	exon	88029537	88029647	0.0328065576999541	-	.	gene_id "ENSMUSG00000132142.1"; transcript_id "ENSMUSG00000132142.1_tx_21"; exon_id "chr7_88029537_88029647_-"; exonnum "6"; txlen "1634";
chr7	ENSEMBL_gcm37	exon	88029537	88029647	0.0328065576999541	-	.	gene_id "ENSMUSG00000132142.1"; transcript_id "ENSMUSG00000132142.1_tx_22"; exon_id "chr7_88029537_88029647_-"; exonnum "6"; txlen "1515";
chr7	ENSEMBL_gcm37	exon	88029537	88029647	0.0305781613342012	-	.	gene_id "ENSMUSG00000132142.1"; transcript_id "ENSMUSG00000132142.1_tx_23"; exon_id "chr7_88029537_88029647_-"; exonnum "4"; txlen "1511";
chr7	ENSEMBL_gcm37	exon	88029537	88029647	0.0305781613342012	-	.	gene_id "ENSMUSG00000132142.1"; transcript_id "ENSMUSG00000132142.1_tx_24"; exon_id "chr7_88029537_88029647_-"; exonnum "5"; txlen "1568";
chr7	ENSEMBL_gcm37	exon	88029537	88029647	0.0305781613342012	-	.	gene_id "ENSMUSG00000132142.1"; transcript_id "ENSMUSG00000132142.1_tx_25"; exon_id "chr7_88029537_88029647_-"; exonnum "4"; txlen "1392";
chr7	ENSEMBL_gcm37	exon	88029537	88029647	0.0305781613342012	-	.	gene_id "ENSMUSG00000132142.1"; transcript_id "ENSMUSG00000132142.1_tx_26"; exon_id "chr7_88029537_88029647_-"; exonnum "5"; txlen "1449";
chr7	ENSEMBL_gcm37	exon	88029537	88029647	0.0291854136056056	-	.	gene_id "ENSMUSG00000132142.1"; transcript_id "ENSMUSG00000132142.1_tx_27"; exon_id "chr7_88029537_88029647_-"; exonnum "3"; txlen "1501";
chr7	ENSEMBL_gcm37	exon	88029537	88029647	0.0291854136056056	-	.	gene_id "ENSMUSG00000132142.1"; transcript_id "ENSMUSG00000132142.1_tx_28"; exon_id "chr7_88029537_88029647_-"; exonnum "3"; txlen "1382";
chr7	ENSEMBL_gcm37	exon	88029537	88029647	0.02779266587701	-	.	gene_id "ENSMUSG00000132142.1"; transcript_id "ENSMUSG00000132142.1_tx_29"; exon_id "chr7_88029537_88029647_-"; exonnum "4"; txlen "1459";
chr7	ENSEMBL_gcm37	exon	88029537	88029647	0.306194854667765	-	.	gene_id "ENSMUSG00000132142.1"; transcript_id "ENSMUSG00000132142.1_tx_3"; exon_id "chr7_88029537_88029647_-"; exonnum "2"; txlen "1178";
chr7	ENSEMBL_gcm37	exon	88029537	88029647	0.02779266587701	-	.	gene_id "ENSMUSG00000132142.1"; transcript_id "ENSMUSG00000132142.1_tx_30"; exon_id "chr7_88029537_88029647_-"; exonnum "4"; txlen "1340";
chr7	ENSEMBL_gcm37	exon	88029537	88029647	0.023835207218167	-	.	gene_id "ENSMUSG00000132142.1"; transcript_id "ENSMUSG00000132142.1_tx_34"; exon_id "chr7_88029537_88029647_-"; exonnum "3"; txlen "762";
chr7	ENSEMBL_gcm37	exon	88029537	88029647	0.023835207218167	-	.	gene_id "ENSMUSG00000132142.1"; transcript_id "ENSMUSG00000132142.1_tx_35"; exon_id "chr7_88029537_88029647_-"; exonnum "2"; txlen "653";
chr7	ENSEMBL_gcm37	exon	88029537	88029647	0.0229818257265403	-	.	gene_id "ENSMUSG00000132142.1"; transcript_id "ENSMUSG00000132142.1_tx_36"; exon_id "chr7_88029537_88029647_-"; exonnum "4"; txlen "671";
chr7	ENSEMBL_gcm37	exon	88029537	88029647	0.0192951677480399	-	.	gene_id "ENSMUSG00000132142.1"; transcript_id "ENSMUSG00000132142.1_tx_39"; exon_id "chr7_88029537_88029647_-"; exonnum "3"; txlen "732";
chr7	ENSEMBL_gcm37	exon	88029537	88029647	0.0139984550328917	-	.	gene_id "ENSMUSG00000132142.1"; transcript_id "ENSMUSG00000132142.1_tx_43"; exon_id "chr7_88029537_88029647_-"; exonnum "3"; txlen "724";
chr7	ENSEMBL_gcm37	exon	88029537	88029647	0.0139984550328917	-	.	gene_id "ENSMUSG00000132142.1"; transcript_id "ENSMUSG00000132142.1_tx_44"; exon_id "chr7_88029537_88029647_-"; exonnum "2"; txlen "615";
chr7	ENSEMBL_gcm37	exon	88029537	88029647	0.00605338596016939	-	.	gene_id "ENSMUSG00000132142.1"; transcript_id "ENSMUSG00000132142.1_tx_45"; exon_id "chr7_88029537_88029647_-"; exonnum "5"; txlen "988";
chr7	ENSEMBL_gcm37	exon	88029537	88029647	0.21206663274433	-	.	gene_id "ENSMUSG00000132142.1"; transcript_id "ENSMUSG00000132142.1_tx_5"; exon_id "chr7_88029537_88029647_-"; exonnum "3"; txlen "1287";
chr7	ENSEMBL_gcm37	exon	88029537	88029647	0.0691617727704786	-	.	gene_id "ENSMUSG00000132142.1"; transcript_id "ENSMUSG00000132142.1_tx_8"; exon_id "chr7_88029537_88029647_-"; exonnum "4"; txlen "1353";
chr7	sragcm37_mid	exon	88035478	88035701	0.0335029315642519	-	.	gene_id "ENSMUSG00000132142.1"; transcript_id "ENSMUSG00000132142.1_tx_16"; exon_id "chr7_88035478_88035701_-"; exonnum "2"; txlen "1402";
chr7	sragcm37_mid	exon	88035478	88035701	0.0335029315642519	-	.	gene_id "ENSMUSG00000132142.1"; transcript_id "ENSMUSG00000132142.1_tx_17"; exon_id "chr7_88035478_88035701_-"; exonnum "4"; txlen "1577";
chr7	sragcm37_mid	exon	88035478	88035701	0.0335029315642519	-	.	gene_id "ENSMUSG00000132142.1"; transcript_id "ENSMUSG00000132142.1_tx_18"; exon_id "chr7_88035478_88035701_-"; exonnum "4"; txlen "1458";
chr7	sragcm37_mid	exon	88035478	88035701	0.0335029315642519	-	.	gene_id "ENSMUSG00000132142.1"; transcript_id "ENSMUSG00000132142.1_tx_19"; exon_id "chr7_88035478_88035701_-"; exonnum "2"; txlen "1283";
chr7	sragcm37_mid	exon	88035478	88035701	0.0328065576999541	-	.	gene_id "ENSMUSG00000132142.1"; transcript_id "ENSMUSG00000132142.1_tx_21"; exon_id "chr7_88035478_88035701_-"; exonnum "5"; txlen "1634";
chr7	sragcm37_mid	exon	88035478	88035701	0.0328065576999541	-	.	gene_id "ENSMUSG00000132142.1"; transcript_id "ENSMUSG00000132142.1_tx_22"; exon_id "chr7_88035478_88035701_-"; exonnum "5"; txlen "1515";
chr7	sragcm37_mid	exon	88035478	88035701	0.0305781613342012	-	.	gene_id "ENSMUSG00000132142.1"; transcript_id "ENSMUSG00000132142.1_tx_23"; exon_id "chr7_88035478_88035701_-"; exonnum "3"; txlen "1511";
chr7	sragcm37_mid	exon	88035478	88035701	0.0305781613342012	-	.	gene_id "ENSMUSG00000132142.1"; transcript_id "ENSMUSG00000132142.1_tx_24"; exon_id "chr7_88035478_88035701_-"; exonnum "4"; txlen "1568";
chr7	sragcm37_mid	exon	88035478	88035701	0.0305781613342012	-	.	gene_id "ENSMUSG00000132142.1"; transcript_id "ENSMUSG00000132142.1_tx_25"; exon_id "chr7_88035478_88035701_-"; exonnum "3"; txlen "1392";
chr7	sragcm37_mid	exon	88035478	88035701	0.0305781613342012	-	.	gene_id "ENSMUSG00000132142.1"; transcript_id "ENSMUSG00000132142.1_tx_26"; exon_id "chr7_88035478_88035701_-"; exonnum "4"; txlen "1449";
chr7	sragcm37_mid	exon	88035478	88035701	0.0291854136056056	-	.	gene_id "ENSMUSG00000132142.1"; transcript_id "ENSMUSG00000132142.1_tx_27"; exon_id "chr7_88035478_88035701_-"; exonnum "2"; txlen "1501";
chr7	sragcm37_mid	exon	88035478	88035701	0.0291854136056056	-	.	gene_id "ENSMUSG00000132142.1"; transcript_id "ENSMUSG00000132142.1_tx_28"; exon_id "chr7_88035478_88035701_-"; exonnum "2"; txlen "1382";
chr7	sragcm37_mid	exon	88035478	88035701	0.02779266587701	-	.	gene_id "ENSMUSG00000132142.1"; transcript_id "ENSMUSG00000132142.1_tx_29"; exon_id "chr7_88035478_88035701_-"; exonnum "3"; txlen "1459";
chr7	sragcm37_mid	exon	88035478	88035701	0.02779266587701	-	.	gene_id "ENSMUSG00000132142.1"; transcript_id "ENSMUSG00000132142.1_tx_30"; exon_id "chr7_88035478_88035701_-"; exonnum "3"; txlen "1340";
chr7	sragcm37_es	exon	88037330	88037571	0.0276887347039031	-	.	gene_id "ENSMUSG00000132142.1"; transcript_id "ENSMUSG00000132142.1_tx_31"; exon_id "chr7_88037330_88037571_-"; exonnum "5"; txlen "664";
chr7	sragcm37_es	exon	88037330	88037571	0.0276887347039031	-	.	gene_id "ENSMUSG00000132142.1"; transcript_id "ENSMUSG00000132142.1_tx_32"; exon_id "chr7_88037330_88037571_-"; exonnum "6"; txlen "721";
chr7	sragcm37_es	exon	88037330	88037571	0.0258428190569762	-	.	gene_id "ENSMUSG00000132142.1"; transcript_id "ENSMUSG00000132142.1_tx_33"; exon_id "chr7_88037330_88037571_-"; exonnum "4"; txlen "855";
chr7	sragcm37_mid	exon	88038320	88038479	0.0276887347039031	-	.	gene_id "ENSMUSG00000132142.1"; transcript_id "ENSMUSG00000132142.1_tx_31"; exon_id "chr7_88038320_88038479_-"; exonnum "4"; txlen "664";
chr7	sragcm37_mid	exon	88038320	88038479	0.0276887347039031	-	.	gene_id "ENSMUSG00000132142.1"; transcript_id "ENSMUSG00000132142.1_tx_32"; exon_id "chr7_88038320_88038479_-"; exonnum "5"; txlen "721";
chr7	sragcm37_mid	exon	88038320	88038479	0.0258428190569762	-	.	gene_id "ENSMUSG00000132142.1"; transcript_id "ENSMUSG00000132142.1_tx_33"; exon_id "chr7_88038320_88038479_-"; exonnum "3"; txlen "855";
chr7	sragcm37_mid	exon	88038320	88038479	0.00605338596016939	-	.	gene_id "ENSMUSG00000132142.1"; transcript_id "ENSMUSG00000132142.1_tx_45"; exon_id "chr7_88038320_88038479_-"; exonnum "4"; txlen "988";
chr7	sragcm37_mid	exon	88042620	88042933	0.0258428190569762	-	.	gene_id "ENSMUSG00000132142.1"; transcript_id "ENSMUSG00000132142.1_tx_33"; exon_id "chr7_88042620_88042933_-"; exonnum "2"; txlen "855";
chr7	sragcm37_ss	exon	88045178	88045316	0.0258428190569762	-	.	gene_id "ENSMUSG00000132142.1"; transcript_id "ENSMUSG00000132142.1_tx_33"; exon_id "chr7_88045178_88045316_-"; exonnum "1"; txlen "855";
chr7	sragcm37_es	exon	88046768	88047154	0.0384149918402399	-	.	gene_id "ENSMUSG00000132142.1"; transcript_id "ENSMUSG00000132142.1_tx_15"; exon_id "chr7_88046768_88047154_-"; exonnum "5"; txlen "706";
chr7	sragcm37_es	exon	88046768	88047154	0.0574355547945235	-	.	gene_id "ENSMUSG00000132142.1"; transcript_id "ENSMUSG00000132142.1_tx_9"; exon_id "chr7_88046768_88047154_-"; exonnum "4"; txlen "649";
chr7	sragcm37_ss	exon	88048664	88048849	0.0291854136056056	-	.	gene_id "ENSMUSG00000132142.1"; transcript_id "ENSMUSG00000132142.1_tx_27"; exon_id "chr7_88048664_88048849_-"; exonnum "1"; txlen "1501";
chr7	sragcm37_ss	exon	88048664	88048849	0.0291854136056056	-	.	gene_id "ENSMUSG00000132142.1"; transcript_id "ENSMUSG00000132142.1_tx_28"; exon_id "chr7_88048664_88048849_-"; exonnum "1"; txlen "1382";
chr7	HAVANA	exon	88050891	88050956	0	-	.	gene_id "ENSMUSG00000132142.1"; transcript_id "ENSMUST00000310407.1"; gene_type "lncRNA"; gene_name "ENSMUSG00000132142"; transcript_type "lncRNA"; transcript_name "ENSMUST00000310407"; exon_number 3; exon_id "ENSMUSE00001613068.1"; level 2; tag "basic"; tag "Ensembl_canonical"; tag "GENCODE_Primary"; tag "TAGENE";
chr7	ENSEMBL_gcm37	exon	88050891	88050956	0.0420361359345885	-	.	gene_id "ENSMUSG00000132142.1"; transcript_id "ENSMUSG00000132142.1_tx_10"; exon_id "chr7_88050891_88050956_-"; exonnum "4"; txlen "1410";
chr7	ENSEMBL_gcm37	exon	88050891	88050956	0.0420361359345885	-	.	gene_id "ENSMUSG00000132142.1"; transcript_id "ENSMUSG00000132142.1_tx_12"; exon_id "chr7_88050891_88050956_-"; exonnum "4"; txlen "1291";
chr7	ENSEMBL_gcm37	exon	88050891	88050956	0.0384149918402399	-	.	gene_id "ENSMUSG00000132142.1"; transcript_id "ENSMUSG00000132142.1_tx_15"; exon_id "chr7_88050891_88050956_-"; exonnum "4"; txlen "706";
chr7	ENSEMBL_gcm37	exon	88050891	88050956	0.0335029315642519	-	.	gene_id "ENSMUSG00000132142.1"; transcript_id "ENSMUSG00000132142.1_tx_17"; exon_id "chr7_88050891_88050956_-"; exonnum "3"; txlen "1577";
chr7	ENSEMBL_gcm37	exon	88050891	88050956	0.0335029315642519	-	.	gene_id "ENSMUSG00000132142.1"; transcript_id "ENSMUSG00000132142.1_tx_18"; exon_id "chr7_88050891_88050956_-"; exonnum "3"; txlen "1458";
chr7	ENSEMBL_gcm37	exon	88050891	88050956	0.0328065576999541	-	.	gene_id "ENSMUSG00000132142.1"; transcript_id "ENSMUSG00000132142.1_tx_21"; exon_id "chr7_88050891_88050956_-"; exonnum "4"; txlen "1634";
chr7	ENSEMBL_gcm37	exon	88050891	88050956	0.0328065576999541	-	.	gene_id "ENSMUSG00000132142.1"; transcript_id "ENSMUSG00000132142.1_tx_22"; exon_id "chr7_88050891_88050956_-"; exonnum "4"; txlen "1515";
chr7	ENSEMBL_gcm37	exon	88050891	88050956	0.0276887347039031	-	.	gene_id "ENSMUSG00000132142.1"; transcript_id "ENSMUSG00000132142.1_tx_31"; exon_id "chr7_88050891_88050956_-"; exonnum "3"; txlen "664";
chr7	ENSEMBL_gcm37	exon	88050891	88050956	0.0276887347039031	-	.	gene_id "ENSMUSG00000132142.1"; transcript_id "ENSMUSG00000132142.1_tx_32"; exon_id "chr7_88050891_88050956_-"; exonnum "4"; txlen "721";
chr7	ENSEMBL_gcm37	exon	88050891	88050956	0.0229818257265403	-	.	gene_id "ENSMUSG00000132142.1"; transcript_id "ENSMUSG00000132142.1_tx_36"; exon_id "chr7_88050891_88050956_-"; exonnum "3"; txlen "671";
chr7	ENSEMBL_gcm37	exon	88050891	88050956	0.00605338596016939	-	.	gene_id "ENSMUSG00000132142.1"; transcript_id "ENSMUSG00000132142.1_tx_45"; exon_id "chr7_88050891_88050956_-"; exonnum "3"; txlen "988";
chr7	ENSEMBL_gcm37	exon	88050891	88050956	0.0691617727704786	-	.	gene_id "ENSMUSG00000132142.1"; transcript_id "ENSMUSG00000132142.1_tx_8"; exon_id "chr7_88050891_88050956_-"; exonnum "3"; txlen "1353";
chr7	ENSEMBL_gcm37	exon	88050891	88050956	0.0574355547945235	-	.	gene_id "ENSMUSG00000132142.1"; transcript_id "ENSMUSG00000132142.1_tx_9"; exon_id "chr7_88050891_88050956_-"; exonnum "3"; txlen "649";
chr7	HAVANA	exon	88051915	88052023	0	-	.	gene_id "ENSMUSG00000132142.1"; transcript_id "ENSMUST00000310407.1"; gene_type "lncRNA"; gene_name "ENSMUSG00000132142"; transcript_type "lncRNA"; transcript_name "ENSMUST00000310407"; exon_number 2; exon_id "ENSMUSE00001613067.1"; level 2; tag "basic"; tag "Ensembl_canonical"; tag "GENCODE_Primary"; tag "TAGENE";
chr7	ENSEMBL_gcm37	exon	88051915	88052023	0.0420361359345885	-	.	gene_id "ENSMUSG00000132142.1"; transcript_id "ENSMUSG00000132142.1_tx_10"; exon_id "chr7_88051915_88052023_-"; exonnum "3"; txlen "1410";
chr7	ENSEMBL_gcm37	exon	88051915	88052023	0.0420361359345885	-	.	gene_id "ENSMUSG00000132142.1"; transcript_id "ENSMUSG00000132142.1_tx_11"; exon_id "chr7_88051915_88052023_-"; exonnum "3"; txlen "1344";
chr7	ENSEMBL_gcm37	exon	88051915	88052023	0.0420361359345885	-	.	gene_id "ENSMUSG00000132142.1"; transcript_id "ENSMUSG00000132142.1_tx_12"; exon_id "chr7_88051915_88052023_-"; exonnum "3"; txlen "1291";
chr7	ENSEMBL_gcm37	exon	88051915	88052023	0.0420361359345885	-	.	gene_id "ENSMUSG00000132142.1"; transcript_id "ENSMUSG00000132142.1_tx_13"; exon_id "chr7_88051915_88052023_-"; exonnum "3"; txlen "1225";
chr7	ENSEMBL_gcm37	exon	88051915	88052023	0.0384149918402399	-	.	gene_id "ENSMUSG00000132142.1"; transcript_id "ENSMUSG00000132142.1_tx_15"; exon_id "chr7_88051915_88052023_-"; exonnum "3"; txlen "706";
chr7	ENSEMBL_gcm37	exon	88051915	88052023	0.0335029315642519	-	.	gene_id "ENSMUSG00000132142.1"; transcript_id "ENSMUSG00000132142.1_tx_17"; exon_id "chr7_88051915_88052023_-"; exonnum "2"; txlen "1577";
chr7	ENSEMBL_gcm37	exon	88051915	88052023	0.0335029315642519	-	.	gene_id "ENSMUSG00000132142.1"; transcript_id "ENSMUSG00000132142.1_tx_18"; exon_id "chr7_88051915_88052023_-"; exonnum "2"; txlen "1458";
chr7	ENSEMBL_gcm37	exon	88051915	88052023	0.0328248372684582	-	.	gene_id "ENSMUSG00000132142.1"; transcript_id "ENSMUSG00000132142.1_tx_20"; exon_id "chr7_88051915_88052023_-"; exonnum "2"; txlen "605";
chr7	ENSEMBL_gcm37	exon	88051915	88052023	0.0328065576999541	-	.	gene_id "ENSMUSG00000132142.1"; transcript_id "ENSMUSG00000132142.1_tx_21"; exon_id "chr7_88051915_88052023_-"; exonnum "3"; txlen "1634";
chr7	ENSEMBL_gcm37	exon	88051915	88052023	0.0328065576999541	-	.	gene_id "ENSMUSG00000132142.1"; transcript_id "ENSMUSG00000132142.1_tx_22"; exon_id "chr7_88051915_88052023_-"; exonnum "3"; txlen "1515";
chr7	ENSEMBL_gcm37	exon	88051915	88052023	0.0305781613342012	-	.	gene_id "ENSMUSG00000132142.1"; transcript_id "ENSMUSG00000132142.1_tx_23"; exon_id "chr7_88051915_88052023_-"; exonnum "2"; txlen "1511";
chr7	ENSEMBL_gcm37	exon	88051915	88052023	0.0305781613342012	-	.	gene_id "ENSMUSG00000132142.1"; transcript_id "ENSMUSG00000132142.1_tx_24"; exon_id "chr7_88051915_88052023_-"; exonnum "3"; txlen "1568";
chr7	ENSEMBL_gcm37	exon	88051915	88052023	0.0305781613342012	-	.	gene_id "ENSMUSG00000132142.1"; transcript_id "ENSMUSG00000132142.1_tx_25"; exon_id "chr7_88051915_88052023_-"; exonnum "2"; txlen "1392";
chr7	ENSEMBL_gcm37	exon	88051915	88052023	0.0305781613342012	-	.	gene_id "ENSMUSG00000132142.1"; transcript_id "ENSMUSG00000132142.1_tx_26"; exon_id "chr7_88051915_88052023_-"; exonnum "3"; txlen "1449";
chr7	ENSEMBL_gcm37	exon	88051915	88052023	0.0276887347039031	-	.	gene_id "ENSMUSG00000132142.1"; transcript_id "ENSMUSG00000132142.1_tx_31"; exon_id "chr7_88051915_88052023_-"; exonnum "2"; txlen "664";
chr7	ENSEMBL_gcm37	exon	88051915	88052023	0.0276887347039031	-	.	gene_id "ENSMUSG00000132142.1"; transcript_id "ENSMUSG00000132142.1_tx_32"; exon_id "chr7_88051915_88052023_-"; exonnum "3"; txlen "721";
chr7	ENSEMBL_gcm37	exon	88051915	88052023	0.023835207218167	-	.	gene_id "ENSMUSG00000132142.1"; transcript_id "ENSMUSG00000132142.1_tx_34"; exon_id "chr7_88051915_88052023_-"; exonnum "2"; txlen "762";
chr7	ENSEMBL_gcm37	exon	88051915	88052023	0.0229818257265403	-	.	gene_id "ENSMUSG00000132142.1"; transcript_id "ENSMUSG00000132142.1_tx_36"; exon_id "chr7_88051915_88052023_-"; exonnum "2"; txlen "671";
chr7	ENSEMBL_gcm37	exon	88051915	88052023	0.0208085142380823	-	.	gene_id "ENSMUSG00000132142.1"; transcript_id "ENSMUSG00000132142.1_tx_37"; exon_id "chr7_88051915_88052023_-"; exonnum "2"; txlen "1048";
chr7	ENSEMBL_gcm37	exon	88051915	88052023	0.0208085142380823	-	.	gene_id "ENSMUSG00000132142.1"; transcript_id "ENSMUSG00000132142.1_tx_38"; exon_id "chr7_88051915_88052023_-"; exonnum "2"; txlen "523";
chr7	ENSEMBL_gcm37	exon	88051915	88052023	0.0192951677480399	-	.	gene_id "ENSMUSG00000132142.1"; transcript_id "ENSMUSG00000132142.1_tx_39"; exon_id "chr7_88051915_88052023_-"; exonnum "2"; txlen "732";
chr7	ENSEMBL_gcm37	exon	88051915	88052023	0.0192951677480399	-	.	gene_id "ENSMUSG00000132142.1"; transcript_id "ENSMUSG00000132142.1_tx_41"; exon_id "chr7_88051915_88052023_-"; exonnum "2"; txlen "1018";
chr7	ENSEMBL_gcm37	exon	88051915	88052023	0.0139984550328917	-	.	gene_id "ENSMUSG00000132142.1"; transcript_id "ENSMUSG00000132142.1_tx_43"; exon_id "chr7_88051915_88052023_-"; exonnum "2"; txlen "724";
chr7	ENSEMBL_gcm37	exon	88051915	88052023	0.00605338596016939	-	.	gene_id "ENSMUSG00000132142.1"; transcript_id "ENSMUSG00000132142.1_tx_45"; exon_id "chr7_88051915_88052023_-"; exonnum "2"; txlen "988";
chr7	ENSEMBL_gcm37	exon	88051915	88052023	0.21206663274433	-	.	gene_id "ENSMUSG00000132142.1"; transcript_id "ENSMUSG00000132142.1_tx_5"; exon_id "chr7_88051915_88052023_-"; exonnum "2"; txlen "1287";
chr7	ENSEMBL_gcm37	exon	88051915	88052023	0.0691617727704786	-	.	gene_id "ENSMUSG00000132142.1"; transcript_id "ENSMUSG00000132142.1_tx_8"; exon_id "chr7_88051915_88052023_-"; exonnum "2"; txlen "1353";
chr7	ENSEMBL_gcm37	exon	88051915	88052023	0.0574355547945235	-	.	gene_id "ENSMUSG00000132142.1"; transcript_id "ENSMUSG00000132142.1_tx_9"; exon_id "chr7_88051915_88052023_-"; exonnum "2"; txlen "649";
chr7	sragcm37_mid	exon	88078909	88078965	0.0420361359345885	-	.	gene_id "ENSMUSG00000132142.1"; transcript_id "ENSMUSG00000132142.1_tx_10"; exon_id "chr7_88078909_88078965_-"; exonnum "2"; txlen "1410";
chr7	sragcm37_mid	exon	88078909	88078965	0.0420361359345885	-	.	gene_id "ENSMUSG00000132142.1"; transcript_id "ENSMUSG00000132142.1_tx_11"; exon_id "chr7_88078909_88078965_-"; exonnum "2"; txlen "1344";
chr7	sragcm37_mid	exon	88078909	88078965	0.0420361359345885	-	.	gene_id "ENSMUSG00000132142.1"; transcript_id "ENSMUSG00000132142.1_tx_12"; exon_id "chr7_88078909_88078965_-"; exonnum "2"; txlen "1291";
chr7	sragcm37_mid	exon	88078909	88078965	0.0420361359345885	-	.	gene_id "ENSMUSG00000132142.1"; transcript_id "ENSMUSG00000132142.1_tx_13"; exon_id "chr7_88078909_88078965_-"; exonnum "2"; txlen "1225";
chr7	sragcm37_mid	exon	88078909	88078965	0.0384149918402399	-	.	gene_id "ENSMUSG00000132142.1"; transcript_id "ENSMUSG00000132142.1_tx_15"; exon_id "chr7_88078909_88078965_-"; exonnum "2"; txlen "706";
chr7	sragcm37_mid	exon	88078909	88078965	0.0328065576999541	-	.	gene_id "ENSMUSG00000132142.1"; transcript_id "ENSMUSG00000132142.1_tx_21"; exon_id "chr7_88078909_88078965_-"; exonnum "2"; txlen "1634";
chr7	sragcm37_mid	exon	88078909	88078965	0.0328065576999541	-	.	gene_id "ENSMUSG00000132142.1"; transcript_id "ENSMUSG00000132142.1_tx_22"; exon_id "chr7_88078909_88078965_-"; exonnum "2"; txlen "1515";
chr7	sragcm37_mid	exon	88078909	88078965	0.0305781613342012	-	.	gene_id "ENSMUSG00000132142.1"; transcript_id "ENSMUSG00000132142.1_tx_24"; exon_id "chr7_88078909_88078965_-"; exonnum "2"; txlen "1568";
chr7	sragcm37_mid	exon	88078909	88078965	0.0305781613342012	-	.	gene_id "ENSMUSG00000132142.1"; transcript_id "ENSMUSG00000132142.1_tx_26"; exon_id "chr7_88078909_88078965_-"; exonnum "2"; txlen "1449";
chr7	sragcm37_mid	exon	88078909	88078965	0.02779266587701	-	.	gene_id "ENSMUSG00000132142.1"; transcript_id "ENSMUSG00000132142.1_tx_29"; exon_id "chr7_88078909_88078965_-"; exonnum "2"; txlen "1459";
chr7	sragcm37_mid	exon	88078909	88078965	0.02779266587701	-	.	gene_id "ENSMUSG00000132142.1"; transcript_id "ENSMUSG00000132142.1_tx_30"; exon_id "chr7_88078909_88078965_-"; exonnum "2"; txlen "1340";
chr7	sragcm37_mid	exon	88078909	88078965	0.0276887347039031	-	.	gene_id "ENSMUSG00000132142.1"; transcript_id "ENSMUSG00000132142.1_tx_32"; exon_id "chr7_88078909_88078965_-"; exonnum "2"; txlen "721";
chr7	sragcm37_mid	exon	88078909	88078965	0.0192951677480399	-	.	gene_id "ENSMUSG00000132142.1"; transcript_id "ENSMUSG00000132142.1_tx_39"; exon_id "chr7_88078909_88078965_-"; exonnum "1"; txlen "732";
chr7	sragcm37_mid	exon	88078909	88078965	0.0192951677480399	-	.	gene_id "ENSMUSG00000132142.1"; transcript_id "ENSMUSG00000132142.1_tx_41"; exon_id "chr7_88078909_88078965_-"; exonnum "1"; txlen "1018";
chr7	HAVANA	exon	88079349	88079435	0	-	.	gene_id "ENSMUSG00000132142.1"; transcript_id "ENSMUST00000310407.1"; gene_type "lncRNA"; gene_name "ENSMUSG00000132142"; transcript_type "lncRNA"; transcript_name "ENSMUST00000310407"; exon_number 1; exon_id "ENSMUSE00001613065.1"; level 2; tag "basic"; tag "Ensembl_canonical"; tag "GENCODE_Primary"; tag "TAGENE";
chr7	ENSEMBL_gcm37	exon	88079349	88079435	0.0420361359345885	-	.	gene_id "ENSMUSG00000132142.1"; transcript_id "ENSMUSG00000132142.1_tx_10"; exon_id "chr7_88079349_88079435_-"; exonnum "1"; txlen "1410";
chr7	ENSEMBL_gcm37	exon	88079349	88079435	0.0420361359345885	-	.	gene_id "ENSMUSG00000132142.1"; transcript_id "ENSMUSG00000132142.1_tx_11"; exon_id "chr7_88079349_88079435_-"; exonnum "1"; txlen "1344";
chr7	ENSEMBL_gcm37	exon	88079349	88079435	0.0420361359345885	-	.	gene_id "ENSMUSG00000132142.1"; transcript_id "ENSMUSG00000132142.1_tx_12"; exon_id "chr7_88079349_88079435_-"; exonnum "1"; txlen "1291";
chr7	ENSEMBL_gcm37	exon	88079349	88079435	0.0420361359345885	-	.	gene_id "ENSMUSG00000132142.1"; transcript_id "ENSMUSG00000132142.1_tx_13"; exon_id "chr7_88079349_88079435_-"; exonnum "1"; txlen "1225";
chr7	ENSEMBL_gcm37	exon	88079349	88079435	0.0384149918402399	-	.	gene_id "ENSMUSG00000132142.1"; transcript_id "ENSMUSG00000132142.1_tx_15"; exon_id "chr7_88079349_88079435_-"; exonnum "1"; txlen "706";
chr7	ENSEMBL_gcm37	exon	88079349	88079435	0.0335029315642519	-	.	gene_id "ENSMUSG00000132142.1"; transcript_id "ENSMUSG00000132142.1_tx_16"; exon_id "chr7_88079349_88079435_-"; exonnum "1"; txlen "1402";
chr7	ENSEMBL_gcm37	exon	88079349	88079435	0.0335029315642519	-	.	gene_id "ENSMUSG00000132142.1"; transcript_id "ENSMUSG00000132142.1_tx_17"; exon_id "chr7_88079349_88079435_-"; exonnum "1"; txlen "1577";
chr7	ENSEMBL_gcm37	exon	88079349	88079435	0.0335029315642519	-	.	gene_id "ENSMUSG00000132142.1"; transcript_id "ENSMUSG00000132142.1_tx_18"; exon_id "chr7_88079349_88079435_-"; exonnum "1"; txlen "1458";
chr7	ENSEMBL_gcm37	exon	88079349	88079435	0.0335029315642519	-	.	gene_id "ENSMUSG00000132142.1"; transcript_id "ENSMUSG00000132142.1_tx_19"; exon_id "chr7_88079349_88079435_-"; exonnum "1"; txlen "1283";
chr7	ENSEMBL_gcm37	exon	88079349	88079435	0.0328248372684582	-	.	gene_id "ENSMUSG00000132142.1"; transcript_id "ENSMUSG00000132142.1_tx_20"; exon_id "chr7_88079349_88079435_-"; exonnum "1"; txlen "605";
chr7	ENSEMBL_gcm37	exon	88079349	88079435	0.0328065576999541	-	.	gene_id "ENSMUSG00000132142.1"; transcript_id "ENSMUSG00000132142.1_tx_21"; exon_id "chr7_88079349_88079435_-"; exonnum "1"; txlen "1634";
chr7	ENSEMBL_gcm37	exon	88079349	88079435	0.0328065576999541	-	.	gene_id "ENSMUSG00000132142.1"; transcript_id "ENSMUSG00000132142.1_tx_22"; exon_id "chr7_88079349_88079435_-"; exonnum "1"; txlen "1515";
chr7	ENSEMBL_gcm37	exon	88079349	88079435	0.0305781613342012	-	.	gene_id "ENSMUSG00000132142.1"; transcript_id "ENSMUSG00000132142.1_tx_23"; exon_id "chr7_88079349_88079435_-"; exonnum "1"; txlen "1511";
chr7	ENSEMBL_gcm37	exon	88079349	88079435	0.0305781613342012	-	.	gene_id "ENSMUSG00000132142.1"; transcript_id "ENSMUSG00000132142.1_tx_24"; exon_id "chr7_88079349_88079435_-"; exonnum "1"; txlen "1568";
chr7	ENSEMBL_gcm37	exon	88079349	88079435	0.0305781613342012	-	.	gene_id "ENSMUSG00000132142.1"; transcript_id "ENSMUSG00000132142.1_tx_25"; exon_id "chr7_88079349_88079435_-"; exonnum "1"; txlen "1392";
chr7	ENSEMBL_gcm37	exon	88079349	88079435	0.0305781613342012	-	.	gene_id "ENSMUSG00000132142.1"; transcript_id "ENSMUSG00000132142.1_tx_26"; exon_id "chr7_88079349_88079435_-"; exonnum "1"; txlen "1449";
chr7	ENSEMBL_gcm37	exon	88079349	88079435	0.02779266587701	-	.	gene_id "ENSMUSG00000132142.1"; transcript_id "ENSMUSG00000132142.1_tx_29"; exon_id "chr7_88079349_88079435_-"; exonnum "1"; txlen "1459";
chr7	ENSEMBL_gcm37	exon	88079349	88079435	0.306194854667765	-	.	gene_id "ENSMUSG00000132142.1"; transcript_id "ENSMUSG00000132142.1_tx_3"; exon_id "chr7_88079349_88079435_-"; exonnum "1"; txlen "1178";
chr7	ENSEMBL_gcm37	exon	88079349	88079435	0.02779266587701	-	.	gene_id "ENSMUSG00000132142.1"; transcript_id "ENSMUSG00000132142.1_tx_30"; exon_id "chr7_88079349_88079435_-"; exonnum "1"; txlen "1340";
chr7	ENSEMBL_gcm37	exon	88079349	88079435	0.0276887347039031	-	.	gene_id "ENSMUSG00000132142.1"; transcript_id "ENSMUSG00000132142.1_tx_31"; exon_id "chr7_88079349_88079435_-"; exonnum "1"; txlen "664";
chr7	ENSEMBL_gcm37	exon	88079349	88079435	0.0276887347039031	-	.	gene_id "ENSMUSG00000132142.1"; transcript_id "ENSMUSG00000132142.1_tx_32"; exon_id "chr7_88079349_88079435_-"; exonnum "1"; txlen "721";
chr7	ENSEMBL_gcm37	exon	88079349	88079435	0.023835207218167	-	.	gene_id "ENSMUSG00000132142.1"; transcript_id "ENSMUSG00000132142.1_tx_34"; exon_id "chr7_88079349_88079435_-"; exonnum "1"; txlen "762";
chr7	ENSEMBL_gcm37	exon	88079349	88079435	0.023835207218167	-	.	gene_id "ENSMUSG00000132142.1"; transcript_id "ENSMUSG00000132142.1_tx_35"; exon_id "chr7_88079349_88079435_-"; exonnum "1"; txlen "653";
chr7	ENSEMBL_gcm37	exon	88079349	88079435	0.0229818257265403	-	.	gene_id "ENSMUSG00000132142.1"; transcript_id "ENSMUSG00000132142.1_tx_36"; exon_id "chr7_88079349_88079435_-"; exonnum "1"; txlen "671";
chr7	ENSEMBL_gcm37	exon	88079349	88079435	0.0208085142380823	-	.	gene_id "ENSMUSG00000132142.1"; transcript_id "ENSMUSG00000132142.1_tx_37"; exon_id "chr7_88079349_88079435_-"; exonnum "1"; txlen "1048";
chr7	ENSEMBL_gcm37	exon	88079349	88079435	0.0208085142380823	-	.	gene_id "ENSMUSG00000132142.1"; transcript_id "ENSMUSG00000132142.1_tx_38"; exon_id "chr7_88079349_88079435_-"; exonnum "1"; txlen "523";
chr7	ENSEMBL_gcm37	exon	88079349	88079435	0.0139984550328917	-	.	gene_id "ENSMUSG00000132142.1"; transcript_id "ENSMUSG00000132142.1_tx_43"; exon_id "chr7_88079349_88079435_-"; exonnum "1"; txlen "724";
chr7	ENSEMBL_gcm37	exon	88079349	88079435	0.0139984550328917	-	.	gene_id "ENSMUSG00000132142.1"; transcript_id "ENSMUSG00000132142.1_tx_44"; exon_id "chr7_88079349_88079435_-"; exonnum "1"; txlen "615";
chr7	ENSEMBL_gcm37	exon	88079349	88079435	0.00605338596016939	-	.	gene_id "ENSMUSG00000132142.1"; transcript_id "ENSMUSG00000132142.1_tx_45"; exon_id "chr7_88079349_88079435_-"; exonnum "1"; txlen "988";
chr7	ENSEMBL_gcm37	exon	88079349	88079435	0.21206663274433	-	.	gene_id "ENSMUSG00000132142.1"; transcript_id "ENSMUSG00000132142.1_tx_5"; exon_id "chr7_88079349_88079435_-"; exonnum "1"; txlen "1287";
chr7	ENSEMBL_gcm37	exon	88079349	88079435	0.0691617727704786	-	.	gene_id "ENSMUSG00000132142.1"; transcript_id "ENSMUSG00000132142.1_tx_8"; exon_id "chr7_88079349_88079435_-"; exonnum "1"; txlen "1353";
chr7	ENSEMBL_gcm37	exon	88079349	88079435	0.0574355547945235	-	.	gene_id "ENSMUSG00000132142.1"; transcript_id "ENSMUSG00000132142.1_tx_9"; exon_id "chr7_88079349_88079435_-"; exonnum "1"; txlen "649";
chr7	sragcm37_es	exon	88080048	88080325	0.00725542347645075	-	.	gene_id "ENSMUSG00000109278.3"; transcript_id "ENSMUSG00000109278.3_tx_25"; exon_id "chr7_88080048_88080325_-"; exonnum "7"; txlen "866";
chr7	sragcm37_es	exon	88080048	88080325	0.00725542347645075	-	.	gene_id "ENSMUSG00000109278.3"; transcript_id "ENSMUSG00000109278.3_tx_26"; exon_id "chr7_88080048_88080325_-"; exonnum "5"; txlen "701";
chr7	HAVANA	gene	88097883	88098438	0	-	.	gene_id "ENSMUSG00000080748.2"; gene_type "processed_pseudogene"; gene_name "Gm15661"; level 2; mgi_id "MGI:3783103"; havana_gene "OTTMUSG00000025015.1";
chr7	HAVANA	transcript	88097883	88098438	0	-	.	gene_id "ENSMUSG00000080748.2"; transcript_id "ENSMUST00000117390.2"; gene_type "processed_pseudogene"; gene_name "Gm15661"; transcript_type "processed_pseudogene"; transcript_name "Gm15661-201"; level 2; transcript_support_level "NA"; mgi_id "MGI:3783103"; ont "PGO:0000004"; tag "basic"; tag "Ensembl_canonical"; tag "GENCODE_Primary"; havana_gene "OTTMUSG00000025015.1"; havana_transcript "OTTMUST00000061575.1";
chr7	HAVANA	exon	88097883	88098438	0	-	.	gene_id "ENSMUSG00000080748.2"; transcript_id "ENSMUST00000117390.2"; gene_type "processed_pseudogene"; gene_name "Gm15661"; transcript_type "processed_pseudogene"; transcript_name "Gm15661-201"; exon_number 1; exon_id "ENSMUSE00000720430.2"; level 2; transcript_support_level "NA"; mgi_id "MGI:3783103"; ont "PGO:0000004"; tag "basic"; tag "Ensembl_canonical"; tag "GENCODE_Primary"; havana_gene "OTTMUSG00000025015.1"; havana_transcript "OTTMUST00000061575.1";
chr7	sragcm37_mid	exon	88156292	88156387	0.022775228464787	-	.	gene_id "ENSMUSG00000109278.3"; transcript_id "ENSMUSG00000109278.3_tx_11"; exon_id "chr7_88156292_88156387_-"; exonnum "6"; txlen "645";
chr7	sragcm37_mid	exon	88156292	88156387	0.022775228464787	-	.	gene_id "ENSMUSG00000109278.3"; transcript_id "ENSMUSG00000109278.3_tx_12"; exon_id "chr7_88156292_88156387_-"; exonnum "5"; txlen "591";
chr7	sragcm37_mid	exon	88156292	88156387	0.00725542347645075	-	.	gene_id "ENSMUSG00000109278.3"; transcript_id "ENSMUSG00000109278.3_tx_25"; exon_id "chr7_88156292_88156387_-"; exonnum "6"; txlen "866";
chr7	sragcm37_mid	exon	88156292	88156387	0.00725542347645075	-	.	gene_id "ENSMUSG00000109278.3"; transcript_id "ENSMUSG00000109278.3_tx_26"; exon_id "chr7_88156292_88156387_-"; exonnum "4"; txlen "701";
chr7	sragcm37_mid	exon	88175873	88175973	0.022775228464787	-	.	gene_id "ENSMUSG00000109278.3"; transcript_id "ENSMUSG00000109278.3_tx_11"; exon_id "chr7_88175873_88175973_-"; exonnum "5"; txlen "645";
chr7	sragcm37_mid	exon	88175873	88175973	0.022775228464787	-	.	gene_id "ENSMUSG00000109278.3"; transcript_id "ENSMUSG00000109278.3_tx_12"; exon_id "chr7_88175873_88175973_-"; exonnum "4"; txlen "591";
chr7	sragcm37_mid	exon	88175873	88175973	0.00725542347645075	-	.	gene_id "ENSMUSG00000109278.3"; transcript_id "ENSMUSG00000109278.3_tx_25"; exon_id "chr7_88175873_88175973_-"; exonnum "5"; txlen "866";
chr7	sragcm37_mid	exon	88175873	88175973	0.00725542347645075	-	.	gene_id "ENSMUSG00000109278.3"; transcript_id "ENSMUSG00000109278.3_tx_26"; exon_id "chr7_88175873_88175973_-"; exonnum "3"; txlen "701";
chr7	HAVANA	gene	88179654	88180106	0	-	.	gene_id "ENSMUSG00000069972.7"; gene_type "processed_pseudogene"; gene_name "Rps13-ps2"; level 2; mgi_id "MGI:3704295"; havana_gene "OTTMUSG00000043588.1";
chr7	HAVANA	transcript	88179654	88180106	0	-	.	gene_id "ENSMUSG00000069972.7"; transcript_id "ENSMUST00000182017.2"; gene_type "processed_pseudogene"; gene_name "Rps13-ps2"; transcript_type "processed_pseudogene"; transcript_name "Rps13-ps2-201"; level 2; transcript_support_level "NA"; mgi_id "MGI:3704295"; ont "PGO:0000004"; tag "basic"; tag "Ensembl_canonical"; tag "GENCODE_Primary"; havana_gene "OTTMUSG00000043588.1"; havana_transcript "OTTMUST00000114461.1";
chr7	HAVANA	exon	88179654	88180106	0	-	.	gene_id "ENSMUSG00000069972.7"; transcript_id "ENSMUST00000182017.2"; gene_type "processed_pseudogene"; gene_name "Rps13-ps2"; transcript_type "processed_pseudogene"; transcript_name "Rps13-ps2-201"; exon_number 1; exon_id "ENSMUSE00001301605.2"; level 2; transcript_support_level "NA"; mgi_id "MGI:3704295"; ont "PGO:0000004"; tag "basic"; tag "Ensembl_canonical"; tag "GENCODE_Primary"; havana_gene "OTTMUSG00000043588.1"; havana_transcript "OTTMUST00000114461.1";
chr7	HAVANA	gene	88221078	88222057	0	-	.	gene_id "ENSMUSG00000098174.2"; gene_type "processed_pseudogene"; gene_name "Gm8183"; level 2; mgi_id "MGI:3643325"; havana_gene "OTTMUSG00000043262.1";
chr7	HAVANA	transcript	88221078	88222057	0	-	.	gene_id "ENSMUSG00000098174.2"; transcript_id "ENSMUST00000183134.2"; gene_type "processed_pseudogene"; gene_name "Gm8183"; transcript_type "processed_pseudogene"; transcript_name "Gm8183-201"; level 2; transcript_support_level "NA"; mgi_id "MGI:3643325"; ont "PGO:0000004"; tag "basic"; tag "Ensembl_canonical"; tag "GENCODE_Primary"; havana_gene "OTTMUSG00000043262.1"; havana_transcript "OTTMUST00000113526.1";
chr7	HAVANA	exon	88221078	88222057	0	-	.	gene_id "ENSMUSG00000098174.2"; transcript_id "ENSMUST00000183134.2"; gene_type "processed_pseudogene"; gene_name "Gm8183"; transcript_type "processed_pseudogene"; transcript_name "Gm8183-201"; exon_number 1; exon_id "ENSMUSE00001297877.2"; level 2; transcript_support_level "NA"; mgi_id "MGI:3643325"; ont "PGO:0000004"; tag "basic"; tag "Ensembl_canonical"; tag "GENCODE_Primary"; havana_gene "OTTMUSG00000043262.1"; havana_transcript "OTTMUST00000113526.1";
chr7	sragcm37_es	exon	88237448	88238084	0.0110273058046116	-	.	gene_id "sragcm37_gene_43786"; transcript_id "sragcm37_gene_43786_tx_1"; exon_id "chr7_88237448_88238084_-"; exonnum "2"; txlen "837";
chr7	sragcm37_ss	exon	88240142	88240341	0.0110273058046116	-	.	gene_id "sragcm37_gene_43786"; transcript_id "sragcm37_gene_43786_tx_1"; exon_id "chr7_88240142_88240341_-"; exonnum "1"; txlen "837";
chr7	HAVANA	exon	88356764	88356948	0	-	.	gene_id "ENSMUSG00000109278.3"; transcript_id "ENSMUST00000207473.3"; gene_type "lncRNA"; gene_name "Gm45144"; transcript_type "lncRNA"; transcript_name "Gm45144-201"; exon_number 9; exon_id "ENSMUSE00001571387.1"; level 2; transcript_support_level "5"; mgi_id "MGI:5753720"; tag "RNA_Seq_supported_only"; tag "basic"; tag "Ensembl_canonical"; tag "GENCODE_Primary"; tag "TAGENE"; havana_gene "OTTMUSG00000059628.1"; havana_transcript "OTTMUST00000146223.1";
chr7	ENSEMBL_gcm37	exon	88356764	88356948	0.0157816770772351	-	.	gene_id "ENSMUSG00000109278.3"; transcript_id "ENSMUSG00000109278.3_tx_15"; exon_id "chr7_88356764_88356948_-"; exonnum "7"; txlen "995";
chr7	ENSEMBL_gcm37	exon	88356764	88356948	0.0157816770772351	-	.	gene_id "ENSMUSG00000109278.3"; transcript_id "ENSMUSG00000109278.3_tx_16"; exon_id "chr7_88356764_88356948_-"; exonnum "8"; txlen "1077";
chr7	ENSEMBL_gcm37	exon	88356764	88356948	0.0122044969397285	-	.	gene_id "ENSMUSG00000109278.3"; transcript_id "ENSMUSG00000109278.3_tx_19"; exon_id "chr7_88356764_88356948_-"; exonnum "8"; txlen "1049";
chr7	ENSEMBL_gcm37	exon	88356764	88356948	0.0122044969397285	-	.	gene_id "ENSMUSG00000109278.3"; transcript_id "ENSMUSG00000109278.3_tx_20"; exon_id "chr7_88356764_88356948_-"; exonnum "9"; txlen "1131";
chr7	HAVANA	gene	88356764	88514436	0	-	.	gene_id "ENSMUSG00000109278.3"; gene_type "lncRNA"; gene_name "Gm45144"; level 2; mgi_id "MGI:5753720"; havana_gene "OTTMUSG00000059628.1";
chr7	HAVANA	transcript	88356764	88514436	0	-	.	gene_id "ENSMUSG00000109278.3"; transcript_id "ENSMUST00000207473.3"; gene_type "lncRNA"; gene_name "Gm45144"; transcript_type "lncRNA"; transcript_name "Gm45144-201"; level 2; transcript_support_level "5"; mgi_id "MGI:5753720"; tag "RNA_Seq_supported_only"; tag "basic"; tag "Ensembl_canonical"; tag "GENCODE_Primary"; tag "TAGENE"; havana_gene "OTTMUSG00000059628.1"; havana_transcript "OTTMUST00000146223.1";
chr7	sragcm37_es	exon	88398162	88398550	0.121923571937695	-	.	gene_id "ENSMUSG00000109278.3"; transcript_id "ENSMUSG00000109278.3_tx_3"; exon_id "chr7_88398162_88398550_-"; exonnum "4"; txlen "648";
chr7	sragcm37_es	exon	88400414	88400650	0.00820647208016226	-	.	gene_id "ENSMUSG00000109278.3"; transcript_id "ENSMUSG00000109278.3_tx_21"; exon_id "chr7_88400414_88400650_-"; exonnum "7"; txlen "1047";
chr7	sragcm37_es	exon	88400414	88400650	0.00820647208016226	-	.	gene_id "ENSMUSG00000109278.3"; transcript_id "ENSMUSG00000109278.3_tx_22"; exon_id "chr7_88400414_88400650_-"; exonnum "8"; txlen "1129";
chr7	sragcm37_es	exon	88400414	88400650	0.00820647208016226	-	.	gene_id "ENSMUSG00000109278.3"; transcript_id "ENSMUSG00000109278.3_tx_23"; exon_id "chr7_88400414_88400650_-"; exonnum "9"; txlen "1183";
chr7	sragcm37_es	exon	88400414	88400650	0.00820647208016226	-	.	gene_id "ENSMUSG00000109278.3"; transcript_id "ENSMUSG00000109278.3_tx_24"; exon_id "chr7_88400414_88400650_-"; exonnum "8"; txlen "1101";
chr7	sragcm37_es	exon	88409068	88409540	0.166361634685807	-	.	gene_id "ENSMUSG00000109278.3"; transcript_id "ENSMUSG00000109278.3_tx_2"; exon_id "chr7_88409068_88409540_-"; exonnum "4"; txlen "732";
chr7	sragcm37_mid	exon	88409712	88409826	0.10406816506439	-	.	gene_id "ENSMUSG00000109278.3"; transcript_id "ENSMUSG00000109278.3_tx_4"; exon_id "chr7_88409712_88409826_-"; exonnum "6"; txlen "676";
chr7	sragcm37_mid	exon	88409712	88409826	0.10406816506439	-	.	gene_id "ENSMUSG00000109278.3"; transcript_id "ENSMUSG00000109278.3_tx_5"; exon_id "chr7_88409712_88409826_-"; exonnum "7"; txlen "758";
chr7	sragcm37_mid	exon	88409712	88409826	0.0851466805072281	-	.	gene_id "ENSMUSG00000109278.3"; transcript_id "ENSMUSG00000109278.3_tx_6"; exon_id "chr7_88409712_88409826_-"; exonnum "5"; txlen "622";
chr7	sragcm37_mid	exon	88409712	88409826	0.0851466805072281	-	.	gene_id "ENSMUSG00000109278.3"; transcript_id "ENSMUSG00000109278.3_tx_7"; exon_id "chr7_88409712_88409826_-"; exonnum "6"; txlen "704";
chr7	HAVANA	exon	88409716	88409826	0	-	.	gene_id "ENSMUSG00000109278.3"; transcript_id "ENSMUST00000207473.3"; gene_type "lncRNA"; gene_name "Gm45144"; transcript_type "lncRNA"; transcript_name "Gm45144-201"; exon_number 8; exon_id "ENSMUSE00001571383.1"; level 2; transcript_support_level "5"; mgi_id "MGI:5753720"; tag "RNA_Seq_supported_only"; tag "basic"; tag "Ensembl_canonical"; tag "GENCODE_Primary"; tag "TAGENE"; havana_gene "OTTMUSG00000059628.1"; havana_transcript "OTTMUST00000146223.1";
chr7	ENSEMBL_gcm37	exon	88409716	88409826	0.022775228464787	-	.	gene_id "ENSMUSG00000109278.3"; transcript_id "ENSMUSG00000109278.3_tx_11"; exon_id "chr7_88409716_88409826_-"; exonnum "4"; txlen "645";
chr7	ENSEMBL_gcm37	exon	88409716	88409826	0.022775228464787	-	.	gene_id "ENSMUSG00000109278.3"; transcript_id "ENSMUSG00000109278.3_tx_12"; exon_id "chr7_88409716_88409826_-"; exonnum "3"; txlen "591";
chr7	ENSEMBL_gcm37	exon	88409716	88409826	0.0157816770772351	-	.	gene_id "ENSMUSG00000109278.3"; transcript_id "ENSMUSG00000109278.3_tx_15"; exon_id "chr7_88409716_88409826_-"; exonnum "6"; txlen "995";
chr7	ENSEMBL_gcm37	exon	88409716	88409826	0.0157816770772351	-	.	gene_id "ENSMUSG00000109278.3"; transcript_id "ENSMUSG00000109278.3_tx_16"; exon_id "chr7_88409716_88409826_-"; exonnum "7"; txlen "1077";
chr7	ENSEMBL_gcm37	exon	88409716	88409826	0.0122044969397285	-	.	gene_id "ENSMUSG00000109278.3"; transcript_id "ENSMUSG00000109278.3_tx_19"; exon_id "chr7_88409716_88409826_-"; exonnum "7"; txlen "1049";
chr7	ENSEMBL_gcm37	exon	88409716	88409826	0.166361634685807	-	.	gene_id "ENSMUSG00000109278.3"; transcript_id "ENSMUSG00000109278.3_tx_2"; exon_id "chr7_88409716_88409826_-"; exonnum "3"; txlen "732";
chr7	ENSEMBL_gcm37	exon	88409716	88409826	0.0122044969397285	-	.	gene_id "ENSMUSG00000109278.3"; transcript_id "ENSMUSG00000109278.3_tx_20"; exon_id "chr7_88409716_88409826_-"; exonnum "8"; txlen "1131";
chr7	ENSEMBL_gcm37	exon	88409716	88409826	0.00820647208016226	-	.	gene_id "ENSMUSG00000109278.3"; transcript_id "ENSMUSG00000109278.3_tx_21"; exon_id "chr7_88409716_88409826_-"; exonnum "6"; txlen "1047";
chr7	ENSEMBL_gcm37	exon	88409716	88409826	0.00820647208016226	-	.	gene_id "ENSMUSG00000109278.3"; transcript_id "ENSMUSG00000109278.3_tx_22"; exon_id "chr7_88409716_88409826_-"; exonnum "7"; txlen "1129";
chr7	ENSEMBL_gcm37	exon	88409716	88409826	0.00820647208016226	-	.	gene_id "ENSMUSG00000109278.3"; transcript_id "ENSMUSG00000109278.3_tx_23"; exon_id "chr7_88409716_88409826_-"; exonnum "8"; txlen "1183";
chr7	ENSEMBL_gcm37	exon	88409716	88409826	0.00820647208016226	-	.	gene_id "ENSMUSG00000109278.3"; transcript_id "ENSMUSG00000109278.3_tx_24"; exon_id "chr7_88409716_88409826_-"; exonnum "7"; txlen "1101";
chr7	ENSEMBL_gcm37	exon	88409716	88409826	0.00725542347645075	-	.	gene_id "ENSMUSG00000109278.3"; transcript_id "ENSMUSG00000109278.3_tx_25"; exon_id "chr7_88409716_88409826_-"; exonnum "4"; txlen "866";
chr7	ENSEMBL_gcm37	exon	88409716	88409826	0.121923571937695	-	.	gene_id "ENSMUSG00000109278.3"; transcript_id "ENSMUSG00000109278.3_tx_3"; exon_id "chr7_88409716_88409826_-"; exonnum "3"; txlen "648";
chr7	HAVANA	exon	88414828	88414881	0	-	.	gene_id "ENSMUSG00000109278.3"; transcript_id "ENSMUST00000207473.3"; gene_type "lncRNA"; gene_name "Gm45144"; transcript_type "lncRNA"; transcript_name "Gm45144-201"; exon_number 7; exon_id "ENSMUSE00001571382.1"; level 2; transcript_support_level "5"; mgi_id "MGI:5753720"; tag "RNA_Seq_supported_only"; tag "basic"; tag "Ensembl_canonical"; tag "GENCODE_Primary"; tag "TAGENE"; havana_gene "OTTMUSG00000059628.1"; havana_transcript "OTTMUST00000146223.1";
chr7	ENSEMBL_gcm37	exon	88414828	88414881	0.022775228464787	-	.	gene_id "ENSMUSG00000109278.3"; transcript_id "ENSMUSG00000109278.3_tx_11"; exon_id "chr7_88414828_88414881_-"; exonnum "3"; txlen "645";
chr7	ENSEMBL_gcm37	exon	88414828	88414881	0.0122044969397285	-	.	gene_id "ENSMUSG00000109278.3"; transcript_id "ENSMUSG00000109278.3_tx_19"; exon_id "chr7_88414828_88414881_-"; exonnum "6"; txlen "1049";
chr7	ENSEMBL_gcm37	exon	88414828	88414881	0.166361634685807	-	.	gene_id "ENSMUSG00000109278.3"; transcript_id "ENSMUSG00000109278.3_tx_2"; exon_id "chr7_88414828_88414881_-"; exonnum "2"; txlen "732";
chr7	ENSEMBL_gcm37	exon	88414828	88414881	0.0122044969397285	-	.	gene_id "ENSMUSG00000109278.3"; transcript_id "ENSMUSG00000109278.3_tx_20"; exon_id "chr7_88414828_88414881_-"; exonnum "7"; txlen "1131";
chr7	ENSEMBL_gcm37	exon	88414828	88414881	0.00820647208016226	-	.	gene_id "ENSMUSG00000109278.3"; transcript_id "ENSMUSG00000109278.3_tx_23"; exon_id "chr7_88414828_88414881_-"; exonnum "7"; txlen "1183";
chr7	ENSEMBL_gcm37	exon	88414828	88414881	0.00820647208016226	-	.	gene_id "ENSMUSG00000109278.3"; transcript_id "ENSMUSG00000109278.3_tx_24"; exon_id "chr7_88414828_88414881_-"; exonnum "6"; txlen "1101";
chr7	ENSEMBL_gcm37	exon	88414828	88414881	0.00725542347645075	-	.	gene_id "ENSMUSG00000109278.3"; transcript_id "ENSMUSG00000109278.3_tx_25"; exon_id "chr7_88414828_88414881_-"; exonnum "3"; txlen "866";
chr7	ENSEMBL_gcm37	exon	88414828	88414881	0.121923571937695	-	.	gene_id "ENSMUSG00000109278.3"; transcript_id "ENSMUSG00000109278.3_tx_3"; exon_id "chr7_88414828_88414881_-"; exonnum "2"; txlen "648";
chr7	ENSEMBL_gcm37	exon	88414828	88414881	0.10406816506439	-	.	gene_id "ENSMUSG00000109278.3"; transcript_id "ENSMUSG00000109278.3_tx_4"; exon_id "chr7_88414828_88414881_-"; exonnum "5"; txlen "676";
chr7	ENSEMBL_gcm37	exon	88414828	88414881	0.10406816506439	-	.	gene_id "ENSMUSG00000109278.3"; transcript_id "ENSMUSG00000109278.3_tx_5"; exon_id "chr7_88414828_88414881_-"; exonnum "6"; txlen "758";
chr7	sragcm37_ss	exon	88417073	88417166	0.166361634685807	-	.	gene_id "ENSMUSG00000109278.3"; transcript_id "ENSMUSG00000109278.3_tx_2"; exon_id "chr7_88417073_88417166_-"; exonnum "1"; txlen "732";
chr7	sragcm37_ss	exon	88417073	88417166	0.121923571937695	-	.	gene_id "ENSMUSG00000109278.3"; transcript_id "ENSMUSG00000109278.3_tx_3"; exon_id "chr7_88417073_88417166_-"; exonnum "1"; txlen "648";
chr7	HAVANA	gene	88431134	88431606	0	-	.	gene_id "ENSMUSG00000109135.2"; gene_type "processed_pseudogene"; gene_name "Gm6240"; level 2; mgi_id "MGI:3648708"; havana_gene "OTTMUSG00000059627.1";
chr7	HAVANA	transcript	88431134	88431606	0	-	.	gene_id "ENSMUSG00000109135.2"; transcript_id "ENSMUST00000208014.2"; gene_type "processed_pseudogene"; gene_name "Gm6240"; transcript_type "processed_pseudogene"; transcript_name "Gm6240-201"; level 2; transcript_support_level "NA"; mgi_id "MGI:3648708"; ont "PGO:0000004"; tag "basic"; tag "Ensembl_canonical"; tag "GENCODE_Primary"; havana_gene "OTTMUSG00000059627.1"; havana_transcript "OTTMUST00000146222.1";
chr7	HAVANA	exon	88431134	88431606	0	-	.	gene_id "ENSMUSG00000109135.2"; transcript_id "ENSMUST00000208014.2"; gene_type "processed_pseudogene"; gene_name "Gm6240"; transcript_type "processed_pseudogene"; transcript_name "Gm6240-201"; exon_number 1; exon_id "ENSMUSE00001379415.2"; level 2; transcript_support_level "NA"; mgi_id "MGI:3648708"; ont "PGO:0000004"; tag "basic"; tag "Ensembl_canonical"; tag "GENCODE_Primary"; havana_gene "OTTMUSG00000059627.1"; havana_transcript "OTTMUST00000146222.1";
chr7	HAVANA	exon	88453193	88453330	0	-	.	gene_id "ENSMUSG00000109278.3"; transcript_id "ENSMUST00000207473.3"; gene_type "lncRNA"; gene_name "Gm45144"; transcript_type "lncRNA"; transcript_name "Gm45144-201"; exon_number 6; exon_id "ENSMUSE00001571388.1"; level 2; transcript_support_level "5"; mgi_id "MGI:5753720"; tag "RNA_Seq_supported_only"; tag "basic"; tag "Ensembl_canonical"; tag "GENCODE_Primary"; tag "TAGENE"; havana_gene "OTTMUSG00000059628.1"; havana_transcript "OTTMUST00000146223.1";
chr7	ENSEMBL_gcm37	exon	88453193	88453330	0.022775228464787	-	.	gene_id "ENSMUSG00000109278.3"; transcript_id "ENSMUSG00000109278.3_tx_11"; exon_id "chr7_88453193_88453330_-"; exonnum "2"; txlen "645";
chr7	ENSEMBL_gcm37	exon	88453193	88453330	0.022775228464787	-	.	gene_id "ENSMUSG00000109278.3"; transcript_id "ENSMUSG00000109278.3_tx_12"; exon_id "chr7_88453193_88453330_-"; exonnum "2"; txlen "591";
chr7	ENSEMBL_gcm37	exon	88453193	88453330	0.0157816770772351	-	.	gene_id "ENSMUSG00000109278.3"; transcript_id "ENSMUSG00000109278.3_tx_15"; exon_id "chr7_88453193_88453330_-"; exonnum "5"; txlen "995";
chr7	ENSEMBL_gcm37	exon	88453193	88453330	0.0157816770772351	-	.	gene_id "ENSMUSG00000109278.3"; transcript_id "ENSMUSG00000109278.3_tx_16"; exon_id "chr7_88453193_88453330_-"; exonnum "6"; txlen "1077";
chr7	ENSEMBL_gcm37	exon	88453193	88453330	0.0122044969397285	-	.	gene_id "ENSMUSG00000109278.3"; transcript_id "ENSMUSG00000109278.3_tx_19"; exon_id "chr7_88453193_88453330_-"; exonnum "5"; txlen "1049";
chr7	ENSEMBL_gcm37	exon	88453193	88453330	0.0122044969397285	-	.	gene_id "ENSMUSG00000109278.3"; transcript_id "ENSMUSG00000109278.3_tx_20"; exon_id "chr7_88453193_88453330_-"; exonnum "6"; txlen "1131";
chr7	ENSEMBL_gcm37	exon	88453193	88453330	0.00820647208016226	-	.	gene_id "ENSMUSG00000109278.3"; transcript_id "ENSMUSG00000109278.3_tx_21"; exon_id "chr7_88453193_88453330_-"; exonnum "5"; txlen "1047";
chr7	ENSEMBL_gcm37	exon	88453193	88453330	0.00820647208016226	-	.	gene_id "ENSMUSG00000109278.3"; transcript_id "ENSMUSG00000109278.3_tx_22"; exon_id "chr7_88453193_88453330_-"; exonnum "6"; txlen "1129";
chr7	ENSEMBL_gcm37	exon	88453193	88453330	0.00820647208016226	-	.	gene_id "ENSMUSG00000109278.3"; transcript_id "ENSMUSG00000109278.3_tx_23"; exon_id "chr7_88453193_88453330_-"; exonnum "6"; txlen "1183";
chr7	ENSEMBL_gcm37	exon	88453193	88453330	0.00820647208016226	-	.	gene_id "ENSMUSG00000109278.3"; transcript_id "ENSMUSG00000109278.3_tx_24"; exon_id "chr7_88453193_88453330_-"; exonnum "5"; txlen "1101";
chr7	ENSEMBL_gcm37	exon	88453193	88453330	0.00725542347645075	-	.	gene_id "ENSMUSG00000109278.3"; transcript_id "ENSMUSG00000109278.3_tx_25"; exon_id "chr7_88453193_88453330_-"; exonnum "2"; txlen "866";
chr7	ENSEMBL_gcm37	exon	88453193	88453330	0.00725542347645075	-	.	gene_id "ENSMUSG00000109278.3"; transcript_id "ENSMUSG00000109278.3_tx_26"; exon_id "chr7_88453193_88453330_-"; exonnum "2"; txlen "701";
chr7	ENSEMBL_gcm37	exon	88453193	88453330	0.10406816506439	-	.	gene_id "ENSMUSG00000109278.3"; transcript_id "ENSMUSG00000109278.3_tx_4"; exon_id "chr7_88453193_88453330_-"; exonnum "4"; txlen "676";
chr7	ENSEMBL_gcm37	exon	88453193	88453330	0.10406816506439	-	.	gene_id "ENSMUSG00000109278.3"; transcript_id "ENSMUSG00000109278.3_tx_5"; exon_id "chr7_88453193_88453330_-"; exonnum "5"; txlen "758";
chr7	ENSEMBL_gcm37	exon	88453193	88453330	0.0851466805072281	-	.	gene_id "ENSMUSG00000109278.3"; transcript_id "ENSMUSG00000109278.3_tx_6"; exon_id "chr7_88453193_88453330_-"; exonnum "4"; txlen "622";
chr7	ENSEMBL_gcm37	exon	88453193	88453330	0.0851466805072281	-	.	gene_id "ENSMUSG00000109278.3"; transcript_id "ENSMUSG00000109278.3_tx_7"; exon_id "chr7_88453193_88453330_-"; exonnum "5"; txlen "704";
chr7	sragcm37_ss	exon	88459346	88459433	0.00725542347645075	-	.	gene_id "ENSMUSG00000109278.3"; transcript_id "ENSMUSG00000109278.3_tx_25"; exon_id "chr7_88459346_88459433_-"; exonnum "1"; txlen "866";
chr7	sragcm37_ss	exon	88459346	88459433	0.00725542347645075	-	.	gene_id "ENSMUSG00000109278.3"; transcript_id "ENSMUSG00000109278.3_tx_26"; exon_id "chr7_88459346_88459433_-"; exonnum "1"; txlen "701";
chr7	sragcm37_ss	exon	88497065	88497209	0.022775228464787	-	.	gene_id "ENSMUSG00000109278.3"; transcript_id "ENSMUSG00000109278.3_tx_11"; exon_id "chr7_88497065_88497209_-"; exonnum "1"; txlen "645";
chr7	sragcm37_ss	exon	88497065	88497209	0.022775228464787	-	.	gene_id "ENSMUSG00000109278.3"; transcript_id "ENSMUSG00000109278.3_tx_12"; exon_id "chr7_88497065_88497209_-"; exonnum "1"; txlen "591";
chr7	HAVANA	exon	88500067	88500148	0	-	.	gene_id "ENSMUSG00000109278.3"; transcript_id "ENSMUST00000207473.3"; gene_type "lncRNA"; gene_name "Gm45144"; transcript_type "lncRNA"; transcript_name "Gm45144-201"; exon_number 5; exon_id "ENSMUSE00001571385.1"; level 2; transcript_support_level "5"; mgi_id "MGI:5753720"; tag "RNA_Seq_supported_only"; tag "basic"; tag "Ensembl_canonical"; tag "GENCODE_Primary"; tag "TAGENE"; havana_gene "OTTMUSG00000059628.1"; havana_transcript "OTTMUST00000146223.1";
chr7	ENSEMBL_gcm37	exon	88500067	88500148	0.0157816770772351	-	.	gene_id "ENSMUSG00000109278.3"; transcript_id "ENSMUSG00000109278.3_tx_16"; exon_id "chr7_88500067_88500148_-"; exonnum "5"; txlen "1077";
chr7	ENSEMBL_gcm37	exon	88500067	88500148	0.0122044969397285	-	.	gene_id "ENSMUSG00000109278.3"; transcript_id "ENSMUSG00000109278.3_tx_20"; exon_id "chr7_88500067_88500148_-"; exonnum "5"; txlen "1131";
chr7	ENSEMBL_gcm37	exon	88500067	88500148	0.00820647208016226	-	.	gene_id "ENSMUSG00000109278.3"; transcript_id "ENSMUSG00000109278.3_tx_22"; exon_id "chr7_88500067_88500148_-"; exonnum "5"; txlen "1129";
chr7	ENSEMBL_gcm37	exon	88500067	88500148	0.00820647208016226	-	.	gene_id "ENSMUSG00000109278.3"; transcript_id "ENSMUSG00000109278.3_tx_23"; exon_id "chr7_88500067_88500148_-"; exonnum "5"; txlen "1183";
chr7	ENSEMBL_gcm37	exon	88500067	88500148	0.10406816506439	-	.	gene_id "ENSMUSG00000109278.3"; transcript_id "ENSMUSG00000109278.3_tx_5"; exon_id "chr7_88500067_88500148_-"; exonnum "4"; txlen "758";
chr7	ENSEMBL_gcm37	exon	88500067	88500148	0.0851466805072281	-	.	gene_id "ENSMUSG00000109278.3"; transcript_id "ENSMUSG00000109278.3_tx_7"; exon_id "chr7_88500067_88500148_-"; exonnum "4"; txlen "704";
chr7	HAVANA	exon	88502236	88502407	0	-	.	gene_id "ENSMUSG00000109278.3"; transcript_id "ENSMUST00000207473.3"; gene_type "lncRNA"; gene_name "Gm45144"; transcript_type "lncRNA"; transcript_name "Gm45144-201"; exon_number 4; exon_id "ENSMUSE00001571384.1"; level 2; transcript_support_level "5"; mgi_id "MGI:5753720"; tag "RNA_Seq_supported_only"; tag "basic"; tag "Ensembl_canonical"; tag "GENCODE_Primary"; tag "TAGENE"; havana_gene "OTTMUSG00000059628.1"; havana_transcript "OTTMUST00000146223.1";
chr7	ENSEMBL_gcm37	exon	88502236	88502407	0.0157816770772351	-	.	gene_id "ENSMUSG00000109278.3"; transcript_id "ENSMUSG00000109278.3_tx_15"; exon_id "chr7_88502236_88502407_-"; exonnum "4"; txlen "995";
chr7	ENSEMBL_gcm37	exon	88502236	88502407	0.0157816770772351	-	.	gene_id "ENSMUSG00000109278.3"; transcript_id "ENSMUSG00000109278.3_tx_16"; exon_id "chr7_88502236_88502407_-"; exonnum "4"; txlen "1077";
chr7	ENSEMBL_gcm37	exon	88502236	88502407	0.0122044969397285	-	.	gene_id "ENSMUSG00000109278.3"; transcript_id "ENSMUSG00000109278.3_tx_19"; exon_id "chr7_88502236_88502407_-"; exonnum "4"; txlen "1049";
chr7	ENSEMBL_gcm37	exon	88502236	88502407	0.0122044969397285	-	.	gene_id "ENSMUSG00000109278.3"; transcript_id "ENSMUSG00000109278.3_tx_20"; exon_id "chr7_88502236_88502407_-"; exonnum "4"; txlen "1131";
chr7	ENSEMBL_gcm37	exon	88502236	88502407	0.00820647208016226	-	.	gene_id "ENSMUSG00000109278.3"; transcript_id "ENSMUSG00000109278.3_tx_21"; exon_id "chr7_88502236_88502407_-"; exonnum "4"; txlen "1047";
chr7	ENSEMBL_gcm37	exon	88502236	88502407	0.00820647208016226	-	.	gene_id "ENSMUSG00000109278.3"; transcript_id "ENSMUSG00000109278.3_tx_22"; exon_id "chr7_88502236_88502407_-"; exonnum "4"; txlen "1129";
chr7	ENSEMBL_gcm37	exon	88502236	88502407	0.00820647208016226	-	.	gene_id "ENSMUSG00000109278.3"; transcript_id "ENSMUSG00000109278.3_tx_23"; exon_id "chr7_88502236_88502407_-"; exonnum "4"; txlen "1183";
chr7	ENSEMBL_gcm37	exon	88502236	88502407	0.00820647208016226	-	.	gene_id "ENSMUSG00000109278.3"; transcript_id "ENSMUSG00000109278.3_tx_24"; exon_id "chr7_88502236_88502407_-"; exonnum "4"; txlen "1101";
chr7	ENSEMBL_gcm37	exon	88502236	88502407	0.10406816506439	-	.	gene_id "ENSMUSG00000109278.3"; transcript_id "ENSMUSG00000109278.3_tx_4"; exon_id "chr7_88502236_88502407_-"; exonnum "3"; txlen "676";
chr7	ENSEMBL_gcm37	exon	88502236	88502407	0.10406816506439	-	.	gene_id "ENSMUSG00000109278.3"; transcript_id "ENSMUSG00000109278.3_tx_5"; exon_id "chr7_88502236_88502407_-"; exonnum "3"; txlen "758";
chr7	ENSEMBL_gcm37	exon	88502236	88502407	0.0851466805072281	-	.	gene_id "ENSMUSG00000109278.3"; transcript_id "ENSMUSG00000109278.3_tx_6"; exon_id "chr7_88502236_88502407_-"; exonnum "3"; txlen "622";
chr7	ENSEMBL_gcm37	exon	88502236	88502407	0.0851466805072281	-	.	gene_id "ENSMUSG00000109278.3"; transcript_id "ENSMUSG00000109278.3_tx_7"; exon_id "chr7_88502236_88502407_-"; exonnum "3"; txlen "704";
chr7	HAVANA	exon	88503341	88503483	0	-	.	gene_id "ENSMUSG00000109278.3"; transcript_id "ENSMUST00000207473.3"; gene_type "lncRNA"; gene_name "Gm45144"; transcript_type "lncRNA"; transcript_name "Gm45144-201"; exon_number 3; exon_id "ENSMUSE00001380266.2"; level 2; transcript_support_level "5"; mgi_id "MGI:5753720"; tag "RNA_Seq_supported_only"; tag "basic"; tag "Ensembl_canonical"; tag "GENCODE_Primary"; tag "TAGENE"; havana_gene "OTTMUSG00000059628.1"; havana_transcript "OTTMUST00000146223.1";
chr7	ENSEMBL_gcm37	exon	88503341	88503483	0.0157816770772351	-	.	gene_id "ENSMUSG00000109278.3"; transcript_id "ENSMUSG00000109278.3_tx_15"; exon_id "chr7_88503341_88503483_-"; exonnum "3"; txlen "995";
chr7	ENSEMBL_gcm37	exon	88503341	88503483	0.0157816770772351	-	.	gene_id "ENSMUSG00000109278.3"; transcript_id "ENSMUSG00000109278.3_tx_16"; exon_id "chr7_88503341_88503483_-"; exonnum "3"; txlen "1077";
chr7	ENSEMBL_gcm37	exon	88503341	88503483	0.0122044969397285	-	.	gene_id "ENSMUSG00000109278.3"; transcript_id "ENSMUSG00000109278.3_tx_19"; exon_id "chr7_88503341_88503483_-"; exonnum "3"; txlen "1049";
chr7	ENSEMBL_gcm37	exon	88503341	88503483	0.0122044969397285	-	.	gene_id "ENSMUSG00000109278.3"; transcript_id "ENSMUSG00000109278.3_tx_20"; exon_id "chr7_88503341_88503483_-"; exonnum "3"; txlen "1131";
chr7	ENSEMBL_gcm37	exon	88503341	88503483	0.00820647208016226	-	.	gene_id "ENSMUSG00000109278.3"; transcript_id "ENSMUSG00000109278.3_tx_21"; exon_id "chr7_88503341_88503483_-"; exonnum "3"; txlen "1047";
chr7	ENSEMBL_gcm37	exon	88503341	88503483	0.00820647208016226	-	.	gene_id "ENSMUSG00000109278.3"; transcript_id "ENSMUSG00000109278.3_tx_22"; exon_id "chr7_88503341_88503483_-"; exonnum "3"; txlen "1129";
chr7	ENSEMBL_gcm37	exon	88503341	88503483	0.00820647208016226	-	.	gene_id "ENSMUSG00000109278.3"; transcript_id "ENSMUSG00000109278.3_tx_23"; exon_id "chr7_88503341_88503483_-"; exonnum "3"; txlen "1183";
chr7	ENSEMBL_gcm37	exon	88503341	88503483	0.00820647208016226	-	.	gene_id "ENSMUSG00000109278.3"; transcript_id "ENSMUSG00000109278.3_tx_24"; exon_id "chr7_88503341_88503483_-"; exonnum "3"; txlen "1101";
chr7	ENSEMBL_gcm37	exon	88503341	88503483	0.10406816506439	-	.	gene_id "ENSMUSG00000109278.3"; transcript_id "ENSMUSG00000109278.3_tx_4"; exon_id "chr7_88503341_88503483_-"; exonnum "2"; txlen "676";
chr7	ENSEMBL_gcm37	exon	88503341	88503483	0.10406816506439	-	.	gene_id "ENSMUSG00000109278.3"; transcript_id "ENSMUSG00000109278.3_tx_5"; exon_id "chr7_88503341_88503483_-"; exonnum "2"; txlen "758";
chr7	ENSEMBL_gcm37	exon	88503341	88503483	0.0851466805072281	-	.	gene_id "ENSMUSG00000109278.3"; transcript_id "ENSMUSG00000109278.3_tx_6"; exon_id "chr7_88503341_88503483_-"; exonnum "2"; txlen "622";
chr7	ENSEMBL_gcm37	exon	88503341	88503483	0.0851466805072281	-	.	gene_id "ENSMUSG00000109278.3"; transcript_id "ENSMUSG00000109278.3_tx_7"; exon_id "chr7_88503341_88503483_-"; exonnum "2"; txlen "704";
chr7	HAVANA	exon	88514047	88514100	0	-	.	gene_id "ENSMUSG00000109278.3"; transcript_id "ENSMUST00000207473.3"; gene_type "lncRNA"; gene_name "Gm45144"; transcript_type "lncRNA"; transcript_name "Gm45144-201"; exon_number 2; exon_id "ENSMUSE00001378885.2"; level 2; transcript_support_level "5"; mgi_id "MGI:5753720"; tag "RNA_Seq_supported_only"; tag "basic"; tag "Ensembl_canonical"; tag "GENCODE_Primary"; tag "TAGENE"; havana_gene "OTTMUSG00000059628.1"; havana_transcript "OTTMUST00000146223.1";
chr7	ENSEMBL_gcm37	exon	88514047	88514100	0.0157816770772351	-	.	gene_id "ENSMUSG00000109278.3"; transcript_id "ENSMUSG00000109278.3_tx_15"; exon_id "chr7_88514047_88514100_-"; exonnum "2"; txlen "995";
chr7	ENSEMBL_gcm37	exon	88514047	88514100	0.0157816770772351	-	.	gene_id "ENSMUSG00000109278.3"; transcript_id "ENSMUSG00000109278.3_tx_16"; exon_id "chr7_88514047_88514100_-"; exonnum "2"; txlen "1077";
chr7	ENSEMBL_gcm37	exon	88514047	88514100	0.0122044969397285	-	.	gene_id "ENSMUSG00000109278.3"; transcript_id "ENSMUSG00000109278.3_tx_19"; exon_id "chr7_88514047_88514100_-"; exonnum "2"; txlen "1049";
chr7	ENSEMBL_gcm37	exon	88514047	88514100	0.0122044969397285	-	.	gene_id "ENSMUSG00000109278.3"; transcript_id "ENSMUSG00000109278.3_tx_20"; exon_id "chr7_88514047_88514100_-"; exonnum "2"; txlen "1131";
chr7	ENSEMBL_gcm37	exon	88514047	88514100	0.00820647208016226	-	.	gene_id "ENSMUSG00000109278.3"; transcript_id "ENSMUSG00000109278.3_tx_21"; exon_id "chr7_88514047_88514100_-"; exonnum "2"; txlen "1047";
chr7	ENSEMBL_gcm37	exon	88514047	88514100	0.00820647208016226	-	.	gene_id "ENSMUSG00000109278.3"; transcript_id "ENSMUSG00000109278.3_tx_22"; exon_id "chr7_88514047_88514100_-"; exonnum "2"; txlen "1129";
chr7	ENSEMBL_gcm37	exon	88514047	88514100	0.00820647208016226	-	.	gene_id "ENSMUSG00000109278.3"; transcript_id "ENSMUSG00000109278.3_tx_23"; exon_id "chr7_88514047_88514100_-"; exonnum "2"; txlen "1183";
chr7	ENSEMBL_gcm37	exon	88514047	88514100	0.00820647208016226	-	.	gene_id "ENSMUSG00000109278.3"; transcript_id "ENSMUSG00000109278.3_tx_24"; exon_id "chr7_88514047_88514100_-"; exonnum "2"; txlen "1101";
chr7	ENSEMBL_gcm37	exon	88514047	88514100	0.10406816506439	-	.	gene_id "ENSMUSG00000109278.3"; transcript_id "ENSMUSG00000109278.3_tx_4"; exon_id "chr7_88514047_88514100_-"; exonnum "1"; txlen "676";
chr7	ENSEMBL_gcm37	exon	88514047	88514100	0.10406816506439	-	.	gene_id "ENSMUSG00000109278.3"; transcript_id "ENSMUSG00000109278.3_tx_5"; exon_id "chr7_88514047_88514100_-"; exonnum "1"; txlen "758";
chr7	ENSEMBL_gcm37	exon	88514047	88514100	0.0851466805072281	-	.	gene_id "ENSMUSG00000109278.3"; transcript_id "ENSMUSG00000109278.3_tx_6"; exon_id "chr7_88514047_88514100_-"; exonnum "1"; txlen "622";
chr7	ENSEMBL_gcm37	exon	88514047	88514100	0.0851466805072281	-	.	gene_id "ENSMUSG00000109278.3"; transcript_id "ENSMUSG00000109278.3_tx_7"; exon_id "chr7_88514047_88514100_-"; exonnum "1"; txlen "704";
chr7	sragcm37_ss	exon	88514179	88514370	0.0157816770772351	-	.	gene_id "ENSMUSG00000109278.3"; transcript_id "ENSMUSG00000109278.3_tx_15"; exon_id "chr7_88514179_88514370_-"; exonnum "1"; txlen "995";
chr7	sragcm37_ss	exon	88514179	88514370	0.0157816770772351	-	.	gene_id "ENSMUSG00000109278.3"; transcript_id "ENSMUSG00000109278.3_tx_16"; exon_id "chr7_88514179_88514370_-"; exonnum "1"; txlen "1077";
chr7	sragcm37_ss	exon	88514179	88514370	0.0122044969397285	-	.	gene_id "ENSMUSG00000109278.3"; transcript_id "ENSMUSG00000109278.3_tx_19"; exon_id "chr7_88514179_88514370_-"; exonnum "1"; txlen "1049";
chr7	sragcm37_ss	exon	88514179	88514370	0.0122044969397285	-	.	gene_id "ENSMUSG00000109278.3"; transcript_id "ENSMUSG00000109278.3_tx_20"; exon_id "chr7_88514179_88514370_-"; exonnum "1"; txlen "1131";
chr7	sragcm37_ss	exon	88514179	88514370	0.00820647208016226	-	.	gene_id "ENSMUSG00000109278.3"; transcript_id "ENSMUSG00000109278.3_tx_21"; exon_id "chr7_88514179_88514370_-"; exonnum "1"; txlen "1047";
chr7	sragcm37_ss	exon	88514179	88514370	0.00820647208016226	-	.	gene_id "ENSMUSG00000109278.3"; transcript_id "ENSMUSG00000109278.3_tx_22"; exon_id "chr7_88514179_88514370_-"; exonnum "1"; txlen "1129";
chr7	sragcm37_ss	exon	88514179	88514370	0.00820647208016226	-	.	gene_id "ENSMUSG00000109278.3"; transcript_id "ENSMUSG00000109278.3_tx_23"; exon_id "chr7_88514179_88514370_-"; exonnum "1"; txlen "1183";
chr7	sragcm37_ss	exon	88514179	88514370	0.00820647208016226	-	.	gene_id "ENSMUSG00000109278.3"; transcript_id "ENSMUSG00000109278.3_tx_24"; exon_id "chr7_88514179_88514370_-"; exonnum "1"; txlen "1101";
chr7	HAVANA	exon	88514387	88514436	0	-	.	gene_id "ENSMUSG00000109278.3"; transcript_id "ENSMUST00000207473.3"; gene_type "lncRNA"; gene_name "Gm45144"; transcript_type "lncRNA"; transcript_name "Gm45144-201"; exon_number 1; exon_id "ENSMUSE00001571386.1"; level 2; transcript_support_level "5"; mgi_id "MGI:5753720"; tag "RNA_Seq_supported_only"; tag "basic"; tag "Ensembl_canonical"; tag "GENCODE_Primary"; tag "TAGENE"; havana_gene "OTTMUSG00000059628.1"; havana_transcript "OTTMUST00000146223.1";
chr7	sragcm37_es	exon	88625001	88626530	0.00208912159289338	-	.	gene_id "sragcm37_gene_43787"; transcript_id "sragcm37_gene_43787_tx_16"; exon_id "chr7_88625001_88626530_-"; exonnum "8"; txlen "2330";
chr7	sragcm37_es	exon	88625001	88626530	0.00111419818287647	-	.	gene_id "sragcm37_gene_43787"; transcript_id "sragcm37_gene_43787_tx_17"; exon_id "chr7_88625001_88626530_-"; exonnum "8"; txlen "2345";
chr7	sragcm37_es	exon	88625001	88626530	0.0471227073178109	-	.	gene_id "sragcm37_gene_43787"; transcript_id "sragcm37_gene_43787_tx_3"; exon_id "chr7_88625001_88626530_-"; exonnum "6"; txlen "2063";
chr7	sragcm37_es	exon	88625001	88626530	0.0471227073178109	-	.	gene_id "sragcm37_gene_43787"; transcript_id "sragcm37_gene_43787_tx_4"; exon_id "chr7_88625001_88626530_-"; exonnum "6"; txlen "2066";
chr7	sragcm37_mid	exon	88628019	88628090	0.00208912159289338	-	.	gene_id "sragcm37_gene_43787"; transcript_id "sragcm37_gene_43787_tx_16"; exon_id "chr7_88628019_88628090_-"; exonnum "7"; txlen "2330";
chr7	sragcm37_mid	exon	88628019	88628090	0.00111419818287647	-	.	gene_id "sragcm37_gene_43787"; transcript_id "sragcm37_gene_43787_tx_17"; exon_id "chr7_88628019_88628090_-"; exonnum "7"; txlen "2345";
chr7	sragcm37_mid	exon	88628019	88628090	0.0471227073178109	-	.	gene_id "sragcm37_gene_43787"; transcript_id "sragcm37_gene_43787_tx_3"; exon_id "chr7_88628019_88628090_-"; exonnum "5"; txlen "2063";
chr7	sragcm37_mid	exon	88628019	88628090	0.0471227073178109	-	.	gene_id "sragcm37_gene_43787"; transcript_id "sragcm37_gene_43787_tx_4"; exon_id "chr7_88628019_88628090_-"; exonnum "5"; txlen "2066";
chr7	sragcm37_mid	exon	88680921	88680970	0.00208912159289338	-	.	gene_id "sragcm37_gene_43787"; transcript_id "sragcm37_gene_43787_tx_16"; exon_id "chr7_88680921_88680970_-"; exonnum "6"; txlen "2330";
chr7	sragcm37_mid	exon	88680921	88680970	0.00111419818287647	-	.	gene_id "sragcm37_gene_43787"; transcript_id "sragcm37_gene_43787_tx_17"; exon_id "chr7_88680921_88680970_-"; exonnum "6"; txlen "2345";
chr7	sragcm37_mid	exon	88681198	88681325	0.00208912159289338	-	.	gene_id "sragcm37_gene_43787"; transcript_id "sragcm37_gene_43787_tx_16"; exon_id "chr7_88681198_88681325_-"; exonnum "5"; txlen "2330";
chr7	sragcm37_mid	exon	88681198	88681325	0.00111419818287647	-	.	gene_id "sragcm37_gene_43787"; transcript_id "sragcm37_gene_43787_tx_17"; exon_id "chr7_88681198_88681325_-"; exonnum "5"; txlen "2345";
chr7	sragcm37_es	exon	88681730	88682335	0.0112667342409743	-	.	gene_id "sragcm37_gene_43787"; transcript_id "sragcm37_gene_43787_tx_13"; exon_id "chr7_88681730_88682335_-"; exonnum "4"; txlen "955";
chr7	sragcm37_es	exon	88681730	88682335	0.0112667342409743	-	.	gene_id "sragcm37_gene_43787"; transcript_id "sragcm37_gene_43787_tx_14"; exon_id "chr7_88681730_88682335_-"; exonnum "5"; txlen "1171";
chr7	sragcm37_es	exon	88681730	88682335	0.0461478911731718	-	.	gene_id "sragcm37_gene_43787"; transcript_id "sragcm37_gene_43787_tx_5"; exon_id "chr7_88681730_88682335_-"; exonnum "4"; txlen "1031";
chr7	sragcm37_es	exon	88681730	88682335	0.0449630057907901	-	.	gene_id "sragcm37_gene_43787"; transcript_id "sragcm37_gene_43787_tx_6"; exon_id "chr7_88681730_88682335_-"; exonnum "4"; txlen "940";
chr7	sragcm37_es	exon	88681730	88682335	0.0334343439908976	-	.	gene_id "sragcm37_gene_43787"; transcript_id "sragcm37_gene_43787_tx_7"; exon_id "chr7_88681730_88682335_-"; exonnum "3"; txlen "830";
chr7	sragcm37_es	exon	88681730	88682335	0.0329645540857654	-	.	gene_id "sragcm37_gene_43787"; transcript_id "sragcm37_gene_43787_tx_8"; exon_id "chr7_88681730_88682335_-"; exonnum "5"; txlen "1156";
chr7	sragcm37_mid	exon	88682630	88682790	0.0112667342409743	-	.	gene_id "sragcm37_gene_43787"; transcript_id "sragcm37_gene_43787_tx_13"; exon_id "chr7_88682630_88682790_-"; exonnum "3"; txlen "955";
chr7	sragcm37_mid	exon	88682630	88682790	0.0112667342409743	-	.	gene_id "sragcm37_gene_43787"; transcript_id "sragcm37_gene_43787_tx_14"; exon_id "chr7_88682630_88682790_-"; exonnum "4"; txlen "1171";
chr7	sragcm37_mid	exon	88682630	88682790	0.00208912159289338	-	.	gene_id "sragcm37_gene_43787"; transcript_id "sragcm37_gene_43787_tx_16"; exon_id "chr7_88682630_88682790_-"; exonnum "4"; txlen "2330";
chr7	sragcm37_mid	exon	88682630	88682790	0.00111419818287647	-	.	gene_id "sragcm37_gene_43787"; transcript_id "sragcm37_gene_43787_tx_17"; exon_id "chr7_88682630_88682790_-"; exonnum "4"; txlen "2345";
chr7	sragcm37_mid	exon	88682630	88682790	0.0461478911731718	-	.	gene_id "sragcm37_gene_43787"; transcript_id "sragcm37_gene_43787_tx_5"; exon_id "chr7_88682630_88682790_-"; exonnum "3"; txlen "1031";
chr7	sragcm37_mid	exon	88682630	88682790	0.0449630057907901	-	.	gene_id "sragcm37_gene_43787"; transcript_id "sragcm37_gene_43787_tx_6"; exon_id "chr7_88682630_88682790_-"; exonnum "3"; txlen "940";
chr7	sragcm37_mid	exon	88682630	88682790	0.0334343439908976	-	.	gene_id "sragcm37_gene_43787"; transcript_id "sragcm37_gene_43787_tx_7"; exon_id "chr7_88682630_88682790_-"; exonnum "2"; txlen "830";
chr7	sragcm37_mid	exon	88682630	88682790	0.0329645540857654	-	.	gene_id "sragcm37_gene_43787"; transcript_id "sragcm37_gene_43787_tx_8"; exon_id "chr7_88682630_88682790_-"; exonnum "4"; txlen "1156";
chr7	sragcm37_mid	exon	88682909	88683124	0.0112667342409743	-	.	gene_id "sragcm37_gene_43787"; transcript_id "sragcm37_gene_43787_tx_14"; exon_id "chr7_88682909_88683124_-"; exonnum "3"; txlen "1171";
chr7	sragcm37_mid	exon	88682909	88683124	0.00208912159289338	-	.	gene_id "sragcm37_gene_43787"; transcript_id "sragcm37_gene_43787_tx_16"; exon_id "chr7_88682909_88683124_-"; exonnum "3"; txlen "2330";
chr7	sragcm37_mid	exon	88682909	88683124	0.00111419818287647	-	.	gene_id "sragcm37_gene_43787"; transcript_id "sragcm37_gene_43787_tx_17"; exon_id "chr7_88682909_88683124_-"; exonnum "3"; txlen "2345";
chr7	sragcm37_mid	exon	88682909	88683124	0.0461478911731718	-	.	gene_id "sragcm37_gene_43787"; transcript_id "sragcm37_gene_43787_tx_5"; exon_id "chr7_88682909_88683124_-"; exonnum "2"; txlen "1031";
chr7	sragcm37_mid	exon	88682909	88683124	0.0329645540857654	-	.	gene_id "sragcm37_gene_43787"; transcript_id "sragcm37_gene_43787_tx_8"; exon_id "chr7_88682909_88683124_-"; exonnum "3"; txlen "1156";
chr7	sragcm37_mid	exon	88686686	88686810	0.0112667342409743	-	.	gene_id "sragcm37_gene_43787"; transcript_id "sragcm37_gene_43787_tx_13"; exon_id "chr7_88686686_88686810_-"; exonnum "2"; txlen "955";
chr7	sragcm37_mid	exon	88686686	88686810	0.0112667342409743	-	.	gene_id "sragcm37_gene_43787"; transcript_id "sragcm37_gene_43787_tx_14"; exon_id "chr7_88686686_88686810_-"; exonnum "2"; txlen "1171";
chr7	sragcm37_mid	exon	88686686	88686810	0.00208912159289338	-	.	gene_id "sragcm37_gene_43787"; transcript_id "sragcm37_gene_43787_tx_16"; exon_id "chr7_88686686_88686810_-"; exonnum "2"; txlen "2330";
chr7	sragcm37_mid	exon	88686686	88686810	0.00111419818287647	-	.	gene_id "sragcm37_gene_43787"; transcript_id "sragcm37_gene_43787_tx_17"; exon_id "chr7_88686686_88686810_-"; exonnum "2"; txlen "2345";
chr7	sragcm37_mid	exon	88686686	88686810	0.0449630057907901	-	.	gene_id "sragcm37_gene_43787"; transcript_id "sragcm37_gene_43787_tx_6"; exon_id "chr7_88686686_88686810_-"; exonnum "2"; txlen "940";
chr7	sragcm37_mid	exon	88686686	88686810	0.0329645540857654	-	.	gene_id "sragcm37_gene_43787"; transcript_id "sragcm37_gene_43787_tx_8"; exon_id "chr7_88686686_88686810_-"; exonnum "2"; txlen "1156";
chr7	sragcm37_ss	exon	88689295	88689342	0.00208912159289338	-	.	gene_id "sragcm37_gene_43787"; transcript_id "sragcm37_gene_43787_tx_16"; exon_id "chr7_88689295_88689342_-"; exonnum "1"; txlen "2330";
chr7	sragcm37_ss	exon	88689295	88689342	0.0461478911731718	-	.	gene_id "sragcm37_gene_43787"; transcript_id "sragcm37_gene_43787_tx_5"; exon_id "chr7_88689295_88689342_-"; exonnum "1"; txlen "1031";
chr7	sragcm37_ss	exon	88689295	88689342	0.0449630057907901	-	.	gene_id "sragcm37_gene_43787"; transcript_id "sragcm37_gene_43787_tx_6"; exon_id "chr7_88689295_88689342_-"; exonnum "1"; txlen "940";
chr7	sragcm37_ss	exon	88689295	88689342	0.0329645540857654	-	.	gene_id "sragcm37_gene_43787"; transcript_id "sragcm37_gene_43787_tx_8"; exon_id "chr7_88689295_88689342_-"; exonnum "1"; txlen "1156";
chr7	sragcm37_ss	exon	88689400	88689462	0.0112667342409743	-	.	gene_id "sragcm37_gene_43787"; transcript_id "sragcm37_gene_43787_tx_13"; exon_id "chr7_88689400_88689462_-"; exonnum "1"; txlen "955";
chr7	sragcm37_ss	exon	88689400	88689462	0.0112667342409743	-	.	gene_id "sragcm37_gene_43787"; transcript_id "sragcm37_gene_43787_tx_14"; exon_id "chr7_88689400_88689462_-"; exonnum "1"; txlen "1171";
chr7	sragcm37_ss	exon	88689400	88689462	0.00111419818287647	-	.	gene_id "sragcm37_gene_43787"; transcript_id "sragcm37_gene_43787_tx_17"; exon_id "chr7_88689400_88689462_-"; exonnum "1"; txlen "2345";
chr7	sragcm37_ss	exon	88689400	88689462	0.0334343439908976	-	.	gene_id "sragcm37_gene_43787"; transcript_id "sragcm37_gene_43787_tx_7"; exon_id "chr7_88689400_88689462_-"; exonnum "1"; txlen "830";
chr7	sragcm37_mid	exon	88721916	88721979	0.00845558676955488	-	.	gene_id "sragcm37_gene_43787"; transcript_id "sragcm37_gene_43787_tx_15"; exon_id "chr7_88721916_88721979_-"; exonnum "7"; txlen "802";
chr7	sragcm37_mid	exon	88723651	88723844	0.00845558676955488	-	.	gene_id "sragcm37_gene_43787"; transcript_id "sragcm37_gene_43787_tx_15"; exon_id "chr7_88723651_88723844_-"; exonnum "6"; txlen "802";
chr7	sragcm37_mid	exon	88724344	88724426	0.00845558676955488	-	.	gene_id "sragcm37_gene_43787"; transcript_id "sragcm37_gene_43787_tx_15"; exon_id "chr7_88724344_88724426_-"; exonnum "5"; txlen "802";
chr7	sragcm37_es	exon	88740712	88741177	0.0195027671087962	-	.	gene_id "sragcm37_gene_43787"; transcript_id "sragcm37_gene_43787_tx_11"; exon_id "chr7_88740712_88741177_-"; exonnum "3"; txlen "772";
chr7	sragcm37_mid	exon	88764321	88764400	0.00845558676955488	-	.	gene_id "sragcm37_gene_43787"; transcript_id "sragcm37_gene_43787_tx_15"; exon_id "chr7_88764321_88764400_-"; exonnum "4"; txlen "802";
chr7	sragcm37_mid	exon	88764321	88764400	0.0471227073178109	-	.	gene_id "sragcm37_gene_43787"; transcript_id "sragcm37_gene_43787_tx_3"; exon_id "chr7_88764321_88764400_-"; exonnum "4"; txlen "2063";
chr7	sragcm37_mid	exon	88764321	88764400	0.0471227073178109	-	.	gene_id "sragcm37_gene_43787"; transcript_id "sragcm37_gene_43787_tx_4"; exon_id "chr7_88764321_88764400_-"; exonnum "4"; txlen "2066";
chr7	sragcm37_es	exon	88764578	88764765	0.370366973043267	-	.	gene_id "sragcm37_gene_43787"; transcript_id "sragcm37_gene_43787_tx_1"; exon_id "chr7_88764578_88764765_-"; exonnum "4"; txlen "569";
chr7	sragcm37_es	exon	88764578	88764765	0.248162106508274	-	.	gene_id "sragcm37_gene_43787"; transcript_id "sragcm37_gene_43787_tx_2"; exon_id "chr7_88764578_88764765_-"; exonnum "4"; txlen "572";
chr7	sragcm37_mid	exon	88765786	88765860	0.370366973043267	-	.	gene_id "sragcm37_gene_43787"; transcript_id "sragcm37_gene_43787_tx_1"; exon_id "chr7_88765786_88765860_-"; exonnum "3"; txlen "569";
chr7	sragcm37_mid	exon	88765786	88765860	0.00845558676955488	-	.	gene_id "sragcm37_gene_43787"; transcript_id "sragcm37_gene_43787_tx_15"; exon_id "chr7_88765786_88765860_-"; exonnum "3"; txlen "802";
chr7	sragcm37_mid	exon	88765786	88765860	0.248162106508274	-	.	gene_id "sragcm37_gene_43787"; transcript_id "sragcm37_gene_43787_tx_2"; exon_id "chr7_88765786_88765860_-"; exonnum "3"; txlen "572";
chr7	sragcm37_mid	exon	88765786	88765860	0.0471227073178109	-	.	gene_id "sragcm37_gene_43787"; transcript_id "sragcm37_gene_43787_tx_3"; exon_id "chr7_88765786_88765860_-"; exonnum "3"; txlen "2063";
chr7	sragcm37_mid	exon	88765786	88765860	0.0471227073178109	-	.	gene_id "sragcm37_gene_43787"; transcript_id "sragcm37_gene_43787_tx_4"; exon_id "chr7_88765786_88765860_-"; exonnum "3"; txlen "2066";
chr7	sragcm37_es	exon	88766090	88766627	0.021228029939659	-	.	gene_id "sragcm37_gene_43787"; transcript_id "sragcm37_gene_43787_tx_10"; exon_id "chr7_88766090_88766627_-"; exonnum "4"; txlen "1583";
chr7	sragcm37_es	exon	88766090	88766627	0.0129214095284881	-	.	gene_id "sragcm37_gene_43787"; transcript_id "sragcm37_gene_43787_tx_12"; exon_id "chr7_88766090_88766627_-"; exonnum "3"; txlen "1396";
chr7	sragcm37_es	exon	88766090	88766627	0.0276700130909513	-	.	gene_id "sragcm37_gene_43787"; transcript_id "sragcm37_gene_43787_tx_9"; exon_id "chr7_88766090_88766627_-"; exonnum "4"; txlen "1580";
chr7	sragcm37_mid	exon	88766826	88767009	0.370366973043267	-	.	gene_id "sragcm37_gene_43787"; transcript_id "sragcm37_gene_43787_tx_1"; exon_id "chr7_88766826_88767009_-"; exonnum "2"; txlen "569";
chr7	sragcm37_mid	exon	88766826	88767009	0.0195027671087962	-	.	gene_id "sragcm37_gene_43787"; transcript_id "sragcm37_gene_43787_tx_11"; exon_id "chr7_88766826_88767009_-"; exonnum "2"; txlen "772";
chr7	sragcm37_mid	exon	88766826	88767009	0.00845558676955488	-	.	gene_id "sragcm37_gene_43787"; transcript_id "sragcm37_gene_43787_tx_15"; exon_id "chr7_88766826_88767009_-"; exonnum "2"; txlen "802";
chr7	sragcm37_mid	exon	88766826	88767009	0.0471227073178109	-	.	gene_id "sragcm37_gene_43787"; transcript_id "sragcm37_gene_43787_tx_3"; exon_id "chr7_88766826_88767009_-"; exonnum "2"; txlen "2063";
chr7	sragcm37_mid	exon	88766826	88767009	0.0276700130909513	-	.	gene_id "sragcm37_gene_43787"; transcript_id "sragcm37_gene_43787_tx_9"; exon_id "chr7_88766826_88767009_-"; exonnum "3"; txlen "1580";
chr7	sragcm37_mid	exon	88766826	88767012	0.021228029939659	-	.	gene_id "sragcm37_gene_43787"; transcript_id "sragcm37_gene_43787_tx_10"; exon_id "chr7_88766826_88767012_-"; exonnum "3"; txlen "1583";
chr7	sragcm37_mid	exon	88766826	88767012	0.248162106508274	-	.	gene_id "sragcm37_gene_43787"; transcript_id "sragcm37_gene_43787_tx_2"; exon_id "chr7_88766826_88767012_-"; exonnum "2"; txlen "572";
chr7	sragcm37_mid	exon	88766826	88767012	0.0471227073178109	-	.	gene_id "sragcm37_gene_43787"; transcript_id "sragcm37_gene_43787_tx_4"; exon_id "chr7_88766826_88767012_-"; exonnum "2"; txlen "2066";
chr7	sragcm37_mid	exon	88767781	88767902	0.370366973043267	-	.	gene_id "sragcm37_gene_43787"; transcript_id "sragcm37_gene_43787_tx_1"; exon_id "chr7_88767781_88767902_-"; exonnum "1"; txlen "569";
chr7	sragcm37_mid	exon	88767781	88767902	0.021228029939659	-	.	gene_id "sragcm37_gene_43787"; transcript_id "sragcm37_gene_43787_tx_10"; exon_id "chr7_88767781_88767902_-"; exonnum "2"; txlen "1583";
chr7	sragcm37_mid	exon	88767781	88767902	0.0195027671087962	-	.	gene_id "sragcm37_gene_43787"; transcript_id "sragcm37_gene_43787_tx_11"; exon_id "chr7_88767781_88767902_-"; exonnum "1"; txlen "772";
chr7	sragcm37_mid	exon	88767781	88767902	0.0129214095284881	-	.	gene_id "sragcm37_gene_43787"; transcript_id "sragcm37_gene_43787_tx_12"; exon_id "chr7_88767781_88767902_-"; exonnum "2"; txlen "1396";
chr7	sragcm37_mid	exon	88767781	88767902	0.00845558676955488	-	.	gene_id "sragcm37_gene_43787"; transcript_id "sragcm37_gene_43787_tx_15"; exon_id "chr7_88767781_88767902_-"; exonnum "1"; txlen "802";
chr7	sragcm37_mid	exon	88767781	88767902	0.248162106508274	-	.	gene_id "sragcm37_gene_43787"; transcript_id "sragcm37_gene_43787_tx_2"; exon_id "chr7_88767781_88767902_-"; exonnum "1"; txlen "572";
chr7	sragcm37_mid	exon	88767781	88767902	0.0471227073178109	-	.	gene_id "sragcm37_gene_43787"; transcript_id "sragcm37_gene_43787_tx_3"; exon_id "chr7_88767781_88767902_-"; exonnum "1"; txlen "2063";
chr7	sragcm37_mid	exon	88767781	88767902	0.0471227073178109	-	.	gene_id "sragcm37_gene_43787"; transcript_id "sragcm37_gene_43787_tx_4"; exon_id "chr7_88767781_88767902_-"; exonnum "1"; txlen "2066";
chr7	sragcm37_mid	exon	88767781	88767902	0.0276700130909513	-	.	gene_id "sragcm37_gene_43787"; transcript_id "sragcm37_gene_43787_tx_9"; exon_id "chr7_88767781_88767902_-"; exonnum "2"; txlen "1580";
chr7	sragcm37_ss	exon	88770797	88771532	0.021228029939659	-	.	gene_id "sragcm37_gene_43787"; transcript_id "sragcm37_gene_43787_tx_10"; exon_id "chr7_88770797_88771532_-"; exonnum "1"; txlen "1583";
chr7	sragcm37_ss	exon	88770797	88771532	0.0129214095284881	-	.	gene_id "sragcm37_gene_43787"; transcript_id "sragcm37_gene_43787_tx_12"; exon_id "chr7_88770797_88771532_-"; exonnum "1"; txlen "1396";
chr7	sragcm37_ss	exon	88770797	88771532	0.0276700130909513	-	.	gene_id "sragcm37_gene_43787"; transcript_id "sragcm37_gene_43787_tx_9"; exon_id "chr7_88770797_88771532_-"; exonnum "1"; txlen "1580";
chr7	HAVANA	UTR	88788922	88791048	0	-	.	gene_id "ENSMUSG00000039428.12"; transcript_id "ENSMUST00000041968.11"; gene_type "protein_coding"; gene_name "Tmem135"; transcript_type "protein_coding"; transcript_name "Tmem135-201"; exon_number 15; exon_id "ENSMUSE00000384122.5"; level 2; protein_id "ENSMUSP00000042783.4"; transcript_support_level "1"; mgi_id "MGI:1920009"; tag "basic"; tag "Ensembl_canonical"; tag "GENCODE_Primary"; tag "appris_principal_1"; tag "CCDS"; ccdsid "CCDS21440.1"; havana_gene "OTTMUSG00000030735.1"; havana_transcript "OTTMUST00000076086.1";
chr7	HAVANA	exon	88788922	88791178	0	-	.	gene_id "ENSMUSG00000039428.12"; transcript_id "ENSMUST00000041968.11"; gene_type "protein_coding"; gene_name "Tmem135"; transcript_type "protein_coding"; transcript_name "Tmem135-201"; exon_number 15; exon_id "ENSMUSE00000384122.5"; level 2; protein_id "ENSMUSP00000042783.4"; transcript_support_level "1"; mgi_id "MGI:1920009"; tag "basic"; tag "Ensembl_canonical"; tag "GENCODE_Primary"; tag "appris_principal_1"; tag "CCDS"; ccdsid "CCDS21440.1"; havana_gene "OTTMUSG00000030735.1"; havana_transcript "OTTMUST00000076086.1";
chr7	HAVANA	transcript	88788922	88987995	0	-	.	gene_id "ENSMUSG00000039428.12"; transcript_id "ENSMUST00000041968.11"; gene_type "protein_coding"; gene_name "Tmem135"; transcript_type "protein_coding"; transcript_name "Tmem135-201"; level 2; protein_id "ENSMUSP00000042783.4"; transcript_support_level "1"; mgi_id "MGI:1920009"; tag "basic"; tag "Ensembl_canonical"; tag "GENCODE_Primary"; tag "appris_principal_1"; tag "CCDS"; ccdsid "CCDS21440.1"; havana_gene "OTTMUSG00000030735.1"; havana_transcript "OTTMUST00000076086.1";
chr7	HAVANA	gene	88788922	89053430	0	-	.	gene_id "ENSMUSG00000039428.12"; gene_type "protein_coding"; gene_name "Tmem135"; level 1; mgi_id "MGI:1920009"; tag "ncRNA_host"; havana_gene "OTTMUSG00000030735.1";
chr7	HAVANA	stop_codon	88791046	88791048	0	-	0	gene_id "ENSMUSG00000039428.12"; transcript_id "ENSMUST00000041968.11"; gene_type "protein_coding"; gene_name "Tmem135"; transcript_type "protein_coding"; transcript_name "Tmem135-201"; exon_number 15; exon_id "ENSMUSE00000384122.5"; level 2; protein_id "ENSMUSP00000042783.4"; transcript_support_level "1"; mgi_id "MGI:1920009"; tag "basic"; tag "Ensembl_canonical"; tag "GENCODE_Primary"; tag "appris_principal_1"; tag "CCDS"; ccdsid "CCDS21440.1"; havana_gene "OTTMUSG00000030735.1"; havana_transcript "OTTMUST00000076086.1";
chr7	HAVANA	CDS	88791049	88791178	0	-	1	gene_id "ENSMUSG00000039428.12"; transcript_id "ENSMUST00000041968.11"; gene_type "protein_coding"; gene_name "Tmem135"; transcript_type "protein_coding"; transcript_name "Tmem135-201"; exon_number 15; exon_id "ENSMUSE00000384122.5"; level 2; protein_id "ENSMUSP00000042783.4"; transcript_support_level "1"; mgi_id "MGI:1920009"; tag "basic"; tag "Ensembl_canonical"; tag "GENCODE_Primary"; tag "appris_principal_1"; tag "CCDS"; ccdsid "CCDS21440.1"; havana_gene "OTTMUSG00000030735.1"; havana_transcript "OTTMUST00000076086.1";
chr7	HAVANA	exon	88791064	88791178	0	-	.	gene_id "ENSMUSG00000039428.12"; transcript_id "ENSMUST00000156153.2"; gene_type "protein_coding"; gene_name "Tmem135"; transcript_type "retained_intron"; transcript_name "Tmem135-208"; exon_number 6; exon_id "ENSMUSE00000740092.2"; level 2; transcript_support_level "2"; mgi_id "MGI:1920009"; havana_gene "OTTMUSG00000030735.1"; havana_transcript "OTTMUST00000076092.1";
chr7	ENSEMBL_gcm37	exon	88791064	88791178	0.617260486405528	-	.	gene_id "ENSMUSG00000039428.12"; transcript_id "ENSMUSG00000039428.12_tx_4"; exon_id "chr7_88791064_88791178_-"; exonnum "17"; txlen "1553";
chr7	ENSEMBL_gcm37	exon	88791064	88791178	0.063256913218345	-	.	gene_id "ENSMUSG00000039428.12"; transcript_id "ENSMUSG00000039428.12_tx_5"; exon_id "chr7_88791064_88791178_-"; exonnum "17"; txlen "1598";
chr7	HAVANA	transcript	88791064	88803508	0	-	.	gene_id "ENSMUSG00000039428.12"; transcript_id "ENSMUST00000156153.2"; gene_type "protein_coding"; gene_name "Tmem135"; transcript_type "retained_intron"; transcript_name "Tmem135-208"; level 2; transcript_support_level "2"; mgi_id "MGI:1920009"; havana_gene "OTTMUSG00000030735.1"; havana_transcript "OTTMUST00000076092.1";
chr7	HAVANA	exon	88792989	88793056	0	-	.	gene_id "ENSMUSG00000039428.12"; transcript_id "ENSMUST00000041968.11"; gene_type "protein_coding"; gene_name "Tmem135"; transcript_type "protein_coding"; transcript_name "Tmem135-201"; exon_number 14; exon_id "ENSMUSE00001210566.2"; level 2; protein_id "ENSMUSP00000042783.4"; transcript_support_level "1"; mgi_id "MGI:1920009"; tag "basic"; tag "Ensembl_canonical"; tag "GENCODE_Primary"; tag "appris_principal_1"; tag "CCDS"; ccdsid "CCDS21440.1"; havana_gene "OTTMUSG00000030735.1"; havana_transcript "OTTMUST00000076086.1";
chr7	HAVANA	CDS	88792989	88793056	0	-	0	gene_id "ENSMUSG00000039428.12"; transcript_id "ENSMUST00000041968.11"; gene_type "protein_coding"; gene_name "Tmem135"; transcript_type "protein_coding"; transcript_name "Tmem135-201"; exon_number 14; exon_id "ENSMUSE00001210566.2"; level 2; protein_id "ENSMUSP00000042783.4"; transcript_support_level "1"; mgi_id "MGI:1920009"; tag "basic"; tag "Ensembl_canonical"; tag "GENCODE_Primary"; tag "appris_principal_1"; tag "CCDS"; ccdsid "CCDS21440.1"; havana_gene "OTTMUSG00000030735.1"; havana_transcript "OTTMUST00000076086.1";
chr7	HAVANA	exon	88792989	88793056	0	-	.	gene_id "ENSMUSG00000039428.12"; transcript_id "ENSMUST00000156153.2"; gene_type "protein_coding"; gene_name "Tmem135"; transcript_type "retained_intron"; transcript_name "Tmem135-208"; exon_number 5; exon_id "ENSMUSE00001306933.2"; level 2; transcript_support_level "2"; mgi_id "MGI:1920009"; havana_gene "OTTMUSG00000030735.1"; havana_transcript "OTTMUST00000076092.1";
chr7	ENSEMBL_gcm37	exon	88792989	88793056	0.617260486405528	-	.	gene_id "ENSMUSG00000039428.12"; transcript_id "ENSMUSG00000039428.12_tx_4"; exon_id "chr7_88792989_88793056_-"; exonnum "16"; txlen "1553";
chr7	ENSEMBL_gcm37	exon	88792989	88793056	0.063256913218345	-	.	gene_id "ENSMUSG00000039428.12"; transcript_id "ENSMUSG00000039428.12_tx_5"; exon_id "chr7_88792989_88793056_-"; exonnum "16"; txlen "1598";
chr7	HAVANA	transcript	88793148	88794705	0	-	.	gene_id "ENSMUSG00000039428.12"; transcript_id "ENSMUST00000207335.2"; gene_type "protein_coding"; gene_name "Tmem135"; transcript_type "retained_intron"; transcript_name "Tmem135-209"; level 2; transcript_support_level "NA"; mgi_id "MGI:1920009"; havana_gene "OTTMUSG00000030735.1"; havana_transcript "OTTMUST00000146235.1";
chr7	HAVANA	exon	88793148	88794705	0	-	.	gene_id "ENSMUSG00000039428.12"; transcript_id "ENSMUST00000207335.2"; gene_type "protein_coding"; gene_name "Tmem135"; transcript_type "retained_intron"; transcript_name "Tmem135-209"; exon_number 1; exon_id "ENSMUSE00001380926.2"; level 2; transcript_support_level "NA"; mgi_id "MGI:1920009"; havana_gene "OTTMUSG00000030735.1"; havana_transcript "OTTMUST00000146235.1";
chr7	HAVANA	exon	88793865	88793963	0	-	.	gene_id "ENSMUSG00000039428.12"; transcript_id "ENSMUST00000041968.11"; gene_type "protein_coding"; gene_name "Tmem135"; transcript_type "protein_coding"; transcript_name "Tmem135-201"; exon_number 13; exon_id "ENSMUSE00001281673.2"; level 2; protein_id "ENSMUSP00000042783.4"; transcript_support_level "1"; mgi_id "MGI:1920009"; tag "basic"; tag "Ensembl_canonical"; tag "GENCODE_Primary"; tag "appris_principal_1"; tag "CCDS"; ccdsid "CCDS21440.1"; havana_gene "OTTMUSG00000030735.1"; havana_transcript "OTTMUST00000076086.1";
chr7	HAVANA	CDS	88793865	88793963	0	-	0	gene_id "ENSMUSG00000039428.12"; transcript_id "ENSMUST00000041968.11"; gene_type "protein_coding"; gene_name "Tmem135"; transcript_type "protein_coding"; transcript_name "Tmem135-201"; exon_number 13; exon_id "ENSMUSE00001281673.2"; level 2; protein_id "ENSMUSP00000042783.4"; transcript_support_level "1"; mgi_id "MGI:1920009"; tag "basic"; tag "Ensembl_canonical"; tag "GENCODE_Primary"; tag "appris_principal_1"; tag "CCDS"; ccdsid "CCDS21440.1"; havana_gene "OTTMUSG00000030735.1"; havana_transcript "OTTMUST00000076086.1";
chr7	HAVANA	exon	88793865	88793963	0	-	.	gene_id "ENSMUSG00000039428.12"; transcript_id "ENSMUST00000156153.2"; gene_type "protein_coding"; gene_name "Tmem135"; transcript_type "retained_intron"; transcript_name "Tmem135-208"; exon_number 4; exon_id "ENSMUSE00001257740.2"; level 2; transcript_support_level "2"; mgi_id "MGI:1920009"; havana_gene "OTTMUSG00000030735.1"; havana_transcript "OTTMUST00000076092.1";
chr7	ENSEMBL_gcm37	exon	88793865	88793963	0.617260486405528	-	.	gene_id "ENSMUSG00000039428.12"; transcript_id "ENSMUSG00000039428.12_tx_4"; exon_id "chr7_88793865_88793963_-"; exonnum "15"; txlen "1553";
chr7	ENSEMBL_gcm37	exon	88793865	88793963	0.063256913218345	-	.	gene_id "ENSMUSG00000039428.12"; transcript_id "ENSMUSG00000039428.12_tx_5"; exon_id "chr7_88793865_88793963_-"; exonnum "15"; txlen "1598";
chr7	HAVANA	UTR	88795281	88796981	0	-	.	gene_id "ENSMUSG00000039428.12"; transcript_id "ENSMUST00000117852.8"; gene_type "protein_coding"; gene_name "Tmem135"; transcript_type "protein_coding"; transcript_name "Tmem135-202"; exon_number 13; exon_id "ENSMUSE00000714391.2"; level 2; protein_id "ENSMUSP00000114097.2"; transcript_support_level "1"; mgi_id "MGI:1920009"; tag "basic"; havana_gene "OTTMUSG00000030735.1"; havana_transcript "OTTMUST00000076087.1";
chr7	HAVANA	exon	88795281	88797017	0	-	.	gene_id "ENSMUSG00000039428.12"; transcript_id "ENSMUST00000117852.8"; gene_type "protein_coding"; gene_name "Tmem135"; transcript_type "protein_coding"; transcript_name "Tmem135-202"; exon_number 13; exon_id "ENSMUSE00000714391.2"; level 2; protein_id "ENSMUSP00000114097.2"; transcript_support_level "1"; mgi_id "MGI:1920009"; tag "basic"; havana_gene "OTTMUSG00000030735.1"; havana_transcript "OTTMUST00000076087.1";
chr7	HAVANA	transcript	88795281	88987968	0	-	.	gene_id "ENSMUSG00000039428.12"; transcript_id "ENSMUST00000117852.8"; gene_type "protein_coding"; gene_name "Tmem135"; transcript_type "protein_coding"; transcript_name "Tmem135-202"; level 2; protein_id "ENSMUSP00000114097.2"; transcript_support_level "1"; mgi_id "MGI:1920009"; tag "basic"; havana_gene "OTTMUSG00000030735.1"; havana_transcript "OTTMUST00000076087.1";
chr7	HAVANA	stop_codon	88796979	88796981	0	-	0	gene_id "ENSMUSG00000039428.12"; transcript_id "ENSMUST00000117852.8"; gene_type "protein_coding"; gene_name "Tmem135"; transcript_type "protein_coding"; transcript_name "Tmem135-202"; exon_number 13; exon_id "ENSMUSE00000714391.2"; level 2; protein_id "ENSMUSP00000114097.2"; transcript_support_level "1"; mgi_id "MGI:1920009"; tag "basic"; havana_gene "OTTMUSG00000030735.1"; havana_transcript "OTTMUST00000076087.1";
chr7	HAVANA	CDS	88796982	88797017	0	-	0	gene_id "ENSMUSG00000039428.12"; transcript_id "ENSMUST00000117852.8"; gene_type "protein_coding"; gene_name "Tmem135"; transcript_type "protein_coding"; transcript_name "Tmem135-202"; exon_number 13; exon_id "ENSMUSE00000714391.2"; level 2; protein_id "ENSMUSP00000114097.2"; transcript_support_level "1"; mgi_id "MGI:1920009"; tag "basic"; havana_gene "OTTMUSG00000030735.1"; havana_transcript "OTTMUST00000076087.1";
chr7	HAVANA	exon	88797178	88797254	0	-	.	gene_id "ENSMUSG00000039428.12"; transcript_id "ENSMUST00000041968.11"; gene_type "protein_coding"; gene_name "Tmem135"; transcript_type "protein_coding"; transcript_name "Tmem135-201"; exon_number 12; exon_id "ENSMUSE00001205506.2"; level 2; protein_id "ENSMUSP00000042783.4"; transcript_support_level "1"; mgi_id "MGI:1920009"; tag "basic"; tag "Ensembl_canonical"; tag "GENCODE_Primary"; tag "appris_principal_1"; tag "CCDS"; ccdsid "CCDS21440.1"; havana_gene "OTTMUSG00000030735.1"; havana_transcript "OTTMUST00000076086.1";
chr7	HAVANA	CDS	88797178	88797254	0	-	2	gene_id "ENSMUSG00000039428.12"; transcript_id "ENSMUST00000041968.11"; gene_type "protein_coding"; gene_name "Tmem135"; transcript_type "protein_coding"; transcript_name "Tmem135-201"; exon_number 12; exon_id "ENSMUSE00001205506.2"; level 2; protein_id "ENSMUSP00000042783.4"; transcript_support_level "1"; mgi_id "MGI:1920009"; tag "basic"; tag "Ensembl_canonical"; tag "GENCODE_Primary"; tag "appris_principal_1"; tag "CCDS"; ccdsid "CCDS21440.1"; havana_gene "OTTMUSG00000030735.1"; havana_transcript "OTTMUST00000076086.1";
chr7	HAVANA	exon	88797178	88797254	0	-	.	gene_id "ENSMUSG00000039428.12"; transcript_id "ENSMUST00000156153.2"; gene_type "protein_coding"; gene_name "Tmem135"; transcript_type "retained_intron"; transcript_name "Tmem135-208"; exon_number 3; exon_id "ENSMUSE00001220987.2"; level 2; transcript_support_level "2"; mgi_id "MGI:1920009"; havana_gene "OTTMUSG00000030735.1"; havana_transcript "OTTMUST00000076092.1";
chr7	HAVANA	exon	88797178	88797254	0	-	.	gene_id "ENSMUSG00000039428.12"; transcript_id "ENSMUST00000117852.8"; gene_type "protein_coding"; gene_name "Tmem135"; transcript_type "protein_coding"; transcript_name "Tmem135-202"; exon_number 12; exon_id "ENSMUSE00001205506.2"; level 2; protein_id "ENSMUSP00000114097.2"; transcript_support_level "1"; mgi_id "MGI:1920009"; tag "basic"; havana_gene "OTTMUSG00000030735.1"; havana_transcript "OTTMUST00000076087.1";
chr7	HAVANA	CDS	88797178	88797254	0	-	2	gene_id "ENSMUSG00000039428.12"; transcript_id "ENSMUST00000117852.8"; gene_type "protein_coding"; gene_name "Tmem135"; transcript_type "protein_coding"; transcript_name "Tmem135-202"; exon_number 12; exon_id "ENSMUSE00001205506.2"; level 2; protein_id "ENSMUSP00000114097.2"; transcript_support_level "1"; mgi_id "MGI:1920009"; tag "basic"; havana_gene "OTTMUSG00000030735.1"; havana_transcript "OTTMUST00000076087.1";
chr7	ENSEMBL_gcm37	exon	88797178	88797254	0.617260486405528	-	.	gene_id "ENSMUSG00000039428.12"; transcript_id "ENSMUSG00000039428.12_tx_4"; exon_id "chr7_88797178_88797254_-"; exonnum "14"; txlen "1553";
chr7	ENSEMBL_gcm37	exon	88797178	88797254	0.063256913218345	-	.	gene_id "ENSMUSG00000039428.12"; transcript_id "ENSMUSG00000039428.12_tx_5"; exon_id "chr7_88797178_88797254_-"; exonnum "14"; txlen "1598";
chr7	HAVANA	exon	88800621	88800684	0	-	.	gene_id "ENSMUSG00000039428.12"; transcript_id "ENSMUST00000041968.11"; gene_type "protein_coding"; gene_name "Tmem135"; transcript_type "protein_coding"; transcript_name "Tmem135-201"; exon_number 11; exon_id "ENSMUSE00001297208.2"; level 2; protein_id "ENSMUSP00000042783.4"; transcript_support_level "1"; mgi_id "MGI:1920009"; tag "basic"; tag "Ensembl_canonical"; tag "GENCODE_Primary"; tag "appris_principal_1"; tag "CCDS"; ccdsid "CCDS21440.1"; havana_gene "OTTMUSG00000030735.1"; havana_transcript "OTTMUST00000076086.1";
chr7	HAVANA	CDS	88800621	88800684	0	-	0	gene_id "ENSMUSG00000039428.12"; transcript_id "ENSMUST00000041968.11"; gene_type "protein_coding"; gene_name "Tmem135"; transcript_type "protein_coding"; transcript_name "Tmem135-201"; exon_number 11; exon_id "ENSMUSE00001297208.2"; level 2; protein_id "ENSMUSP00000042783.4"; transcript_support_level "1"; mgi_id "MGI:1920009"; tag "basic"; tag "Ensembl_canonical"; tag "GENCODE_Primary"; tag "appris_principal_1"; tag "CCDS"; ccdsid "CCDS21440.1"; havana_gene "OTTMUSG00000030735.1"; havana_transcript "OTTMUST00000076086.1";
chr7	HAVANA	exon	88800621	88800684	0	-	.	gene_id "ENSMUSG00000039428.12"; transcript_id "ENSMUST00000156153.2"; gene_type "protein_coding"; gene_name "Tmem135"; transcript_type "retained_intron"; transcript_name "Tmem135-208"; exon_number 2; exon_id "ENSMUSE00001206007.2"; level 2; transcript_support_level "2"; mgi_id "MGI:1920009"; havana_gene "OTTMUSG00000030735.1"; havana_transcript "OTTMUST00000076092.1";
chr7	HAVANA	exon	88800621	88800684	0	-	.	gene_id "ENSMUSG00000039428.12"; transcript_id "ENSMUST00000117852.8"; gene_type "protein_coding"; gene_name "Tmem135"; transcript_type "protein_coding"; transcript_name "Tmem135-202"; exon_number 11; exon_id "ENSMUSE00001297208.2"; level 2; protein_id "ENSMUSP00000114097.2"; transcript_support_level "1"; mgi_id "MGI:1920009"; tag "basic"; havana_gene "OTTMUSG00000030735.1"; havana_transcript "OTTMUST00000076087.1";
chr7	HAVANA	CDS	88800621	88800684	0	-	0	gene_id "ENSMUSG00000039428.12"; transcript_id "ENSMUST00000117852.8"; gene_type "protein_coding"; gene_name "Tmem135"; transcript_type "protein_coding"; transcript_name "Tmem135-202"; exon_number 11; exon_id "ENSMUSE00001297208.2"; level 2; protein_id "ENSMUSP00000114097.2"; transcript_support_level "1"; mgi_id "MGI:1920009"; tag "basic"; havana_gene "OTTMUSG00000030735.1"; havana_transcript "OTTMUST00000076087.1";
chr7	ENSEMBL_gcm37	exon	88800621	88800684	0.617260486405528	-	.	gene_id "ENSMUSG00000039428.12"; transcript_id "ENSMUSG00000039428.12_tx_4"; exon_id "chr7_88800621_88800684_-"; exonnum "13"; txlen "1553";
chr7	ENSEMBL_gcm37	exon	88800621	88800684	0.063256913218345	-	.	gene_id "ENSMUSG00000039428.12"; transcript_id "ENSMUSG00000039428.12_tx_5"; exon_id "chr7_88800621_88800684_-"; exonnum "13"; txlen "1598";
chr7	HAVANA	exon	88803236	88803403	0	-	.	gene_id "ENSMUSG00000039428.12"; transcript_id "ENSMUST00000041968.11"; gene_type "protein_coding"; gene_name "Tmem135"; transcript_type "protein_coding"; transcript_name "Tmem135-201"; exon_number 10; exon_id "ENSMUSE00000324896.2"; level 2; protein_id "ENSMUSP00000042783.4"; transcript_support_level "1"; mgi_id "MGI:1920009"; tag "basic"; tag "Ensembl_canonical"; tag "GENCODE_Primary"; tag "appris_principal_1"; tag "CCDS"; ccdsid "CCDS21440.1"; havana_gene "OTTMUSG00000030735.1"; havana_transcript "OTTMUST00000076086.1";
chr7	HAVANA	CDS	88803236	88803403	0	-	0	gene_id "ENSMUSG00000039428.12"; transcript_id "ENSMUST00000041968.11"; gene_type "protein_coding"; gene_name "Tmem135"; transcript_type "protein_coding"; transcript_name "Tmem135-201"; exon_number 10; exon_id "ENSMUSE00000324896.2"; level 2; protein_id "ENSMUSP00000042783.4"; transcript_support_level "1"; mgi_id "MGI:1920009"; tag "basic"; tag "Ensembl_canonical"; tag "GENCODE_Primary"; tag "appris_principal_1"; tag "CCDS"; ccdsid "CCDS21440.1"; havana_gene "OTTMUSG00000030735.1"; havana_transcript "OTTMUST00000076086.1";
chr7	HAVANA	exon	88803236	88803403	0	-	.	gene_id "ENSMUSG00000039428.12"; transcript_id "ENSMUST00000117852.8"; gene_type "protein_coding"; gene_name "Tmem135"; transcript_type "protein_coding"; transcript_name "Tmem135-202"; exon_number 10; exon_id "ENSMUSE00000324896.2"; level 2; protein_id "ENSMUSP00000114097.2"; transcript_support_level "1"; mgi_id "MGI:1920009"; tag "basic"; havana_gene "OTTMUSG00000030735.1"; havana_transcript "OTTMUST00000076087.1";
chr7	HAVANA	CDS	88803236	88803403	0	-	0	gene_id "ENSMUSG00000039428.12"; transcript_id "ENSMUST00000117852.8"; gene_type "protein_coding"; gene_name "Tmem135"; transcript_type "protein_coding"; transcript_name "Tmem135-202"; exon_number 10; exon_id "ENSMUSE00000324896.2"; level 2; protein_id "ENSMUSP00000114097.2"; transcript_support_level "1"; mgi_id "MGI:1920009"; tag "basic"; havana_gene "OTTMUSG00000030735.1"; havana_transcript "OTTMUST00000076087.1";
chr7	ENSEMBL_gcm37	exon	88803236	88803403	0.617260486405528	-	.	gene_id "ENSMUSG00000039428.12"; transcript_id "ENSMUSG00000039428.12_tx_4"; exon_id "chr7_88803236_88803403_-"; exonnum "12"; txlen "1553";
chr7	ENSEMBL_gcm37	exon	88803236	88803403	0.063256913218345	-	.	gene_id "ENSMUSG00000039428.12"; transcript_id "ENSMUSG00000039428.12_tx_5"; exon_id "chr7_88803236_88803403_-"; exonnum "12"; txlen "1598";
chr7	HAVANA	exon	88803236	88803508	0	-	.	gene_id "ENSMUSG00000039428.12"; transcript_id "ENSMUST00000156153.2"; gene_type "protein_coding"; gene_name "Tmem135"; transcript_type "retained_intron"; transcript_name "Tmem135-208"; exon_number 1; exon_id "ENSMUSE00000745970.2"; level 2; transcript_support_level "2"; mgi_id "MGI:1920009"; havana_gene "OTTMUSG00000030735.1"; havana_transcript "OTTMUST00000076092.1";
chr7	HAVANA	exon	88803335	88803403	0	-	.	gene_id "ENSMUSG00000039428.12"; transcript_id "ENSMUST00000136267.8"; gene_type "protein_coding"; gene_name "Tmem135"; transcript_type "protein_coding_CDS_not_defined"; transcript_name "Tmem135-204"; exon_number 4; exon_id "ENSMUSE00000730777.2"; level 2; transcript_support_level "3"; mgi_id "MGI:1920009"; havana_gene "OTTMUSG00000030735.1"; havana_transcript "OTTMUST00000076091.1";
chr7	HAVANA	transcript	88803335	88808825	0	-	.	gene_id "ENSMUSG00000039428.12"; transcript_id "ENSMUST00000136267.8"; gene_type "protein_coding"; gene_name "Tmem135"; transcript_type "protein_coding_CDS_not_defined"; transcript_name "Tmem135-204"; level 2; transcript_support_level "3"; mgi_id "MGI:1920009"; havana_gene "OTTMUSG00000030735.1"; havana_transcript "OTTMUST00000076091.1";
chr7	HAVANA	exon	88805635	88805704	0	-	.	gene_id "ENSMUSG00000039428.12"; transcript_id "ENSMUST00000041968.11"; gene_type "protein_coding"; gene_name "Tmem135"; transcript_type "protein_coding"; transcript_name "Tmem135-201"; exon_number 9; exon_id "ENSMUSE00001213922.2"; level 2; protein_id "ENSMUSP00000042783.4"; transcript_support_level "1"; mgi_id "MGI:1920009"; tag "basic"; tag "Ensembl_canonical"; tag "GENCODE_Primary"; tag "appris_principal_1"; tag "CCDS"; ccdsid "CCDS21440.1"; havana_gene "OTTMUSG00000030735.1"; havana_transcript "OTTMUST00000076086.1";
chr7	HAVANA	CDS	88805635	88805704	0	-	1	gene_id "ENSMUSG00000039428.12"; transcript_id "ENSMUST00000041968.11"; gene_type "protein_coding"; gene_name "Tmem135"; transcript_type "protein_coding"; transcript_name "Tmem135-201"; exon_number 9; exon_id "ENSMUSE00001213922.2"; level 2; protein_id "ENSMUSP00000042783.4"; transcript_support_level "1"; mgi_id "MGI:1920009"; tag "basic"; tag "Ensembl_canonical"; tag "GENCODE_Primary"; tag "appris_principal_1"; tag "CCDS"; ccdsid "CCDS21440.1"; havana_gene "OTTMUSG00000030735.1"; havana_transcript "OTTMUST00000076086.1";
chr7	HAVANA	exon	88805635	88805704	0	-	.	gene_id "ENSMUSG00000039428.12"; transcript_id "ENSMUST00000117852.8"; gene_type "protein_coding"; gene_name "Tmem135"; transcript_type "protein_coding"; transcript_name "Tmem135-202"; exon_number 9; exon_id "ENSMUSE00001213922.2"; level 2; protein_id "ENSMUSP00000114097.2"; transcript_support_level "1"; mgi_id "MGI:1920009"; tag "basic"; havana_gene "OTTMUSG00000030735.1"; havana_transcript "OTTMUST00000076087.1";
chr7	HAVANA	CDS	88805635	88805704	0	-	1	gene_id "ENSMUSG00000039428.12"; transcript_id "ENSMUST00000117852.8"; gene_type "protein_coding"; gene_name "Tmem135"; transcript_type "protein_coding"; transcript_name "Tmem135-202"; exon_number 9; exon_id "ENSMUSE00001213922.2"; level 2; protein_id "ENSMUSP00000114097.2"; transcript_support_level "1"; mgi_id "MGI:1920009"; tag "basic"; havana_gene "OTTMUSG00000030735.1"; havana_transcript "OTTMUST00000076087.1";
chr7	HAVANA	exon	88805635	88805704	0	-	.	gene_id "ENSMUSG00000039428.12"; transcript_id "ENSMUST00000136267.8"; gene_type "protein_coding"; gene_name "Tmem135"; transcript_type "protein_coding_CDS_not_defined"; transcript_name "Tmem135-204"; exon_number 3; exon_id "ENSMUSE00001269895.2"; level 2; transcript_support_level "3"; mgi_id "MGI:1920009"; havana_gene "OTTMUSG00000030735.1"; havana_transcript "OTTMUST00000076091.1";
chr7	ENSEMBL_gcm37	exon	88805635	88805704	0.617260486405528	-	.	gene_id "ENSMUSG00000039428.12"; transcript_id "ENSMUSG00000039428.12_tx_4"; exon_id "chr7_88805635_88805704_-"; exonnum "11"; txlen "1553";
chr7	ENSEMBL_gcm37	exon	88805635	88805704	0.063256913218345	-	.	gene_id "ENSMUSG00000039428.12"; transcript_id "ENSMUSG00000039428.12_tx_5"; exon_id "chr7_88805635_88805704_-"; exonnum "11"; txlen "1598";
chr7	HAVANA	exon	88805656	88805704	0	-	.	gene_id "ENSMUSG00000039428.12"; transcript_id "ENSMUST00000124477.8"; gene_type "protein_coding"; gene_name "Tmem135"; transcript_type "protein_coding_CDS_not_defined"; transcript_name "Tmem135-203"; exon_number 9; exon_id "ENSMUSE00000800310.2"; level 2; transcript_support_level "5"; mgi_id "MGI:1920009"; havana_gene "OTTMUSG00000030735.1"; havana_transcript "OTTMUST00000076186.1";
chr7	HAVANA	transcript	88805656	89053430	0	-	.	gene_id "ENSMUSG00000039428.12"; transcript_id "ENSMUST00000124477.8"; gene_type "protein_coding"; gene_name "Tmem135"; transcript_type "protein_coding_CDS_not_defined"; transcript_name "Tmem135-203"; level 2; transcript_support_level "5"; mgi_id "MGI:1920009"; havana_gene "OTTMUSG00000030735.1"; havana_transcript "OTTMUST00000076186.1";
chr7	HAVANA	exon	88808077	88808223	0	-	.	gene_id "ENSMUSG00000039428.12"; transcript_id "ENSMUST00000041968.11"; gene_type "protein_coding"; gene_name "Tmem135"; transcript_type "protein_coding"; transcript_name "Tmem135-201"; exon_number 8; exon_id "ENSMUSE00001213347.2"; level 2; protein_id "ENSMUSP00000042783.4"; transcript_support_level "1"; mgi_id "MGI:1920009"; tag "basic"; tag "Ensembl_canonical"; tag "GENCODE_Primary"; tag "appris_principal_1"; tag "CCDS"; ccdsid "CCDS21440.1"; havana_gene "OTTMUSG00000030735.1"; havana_transcript "OTTMUST00000076086.1";
chr7	HAVANA	CDS	88808077	88808223	0	-	1	gene_id "ENSMUSG00000039428.12"; transcript_id "ENSMUST00000041968.11"; gene_type "protein_coding"; gene_name "Tmem135"; transcript_type "protein_coding"; transcript_name "Tmem135-201"; exon_number 8; exon_id "ENSMUSE00001213347.2"; level 2; protein_id "ENSMUSP00000042783.4"; transcript_support_level "1"; mgi_id "MGI:1920009"; tag "basic"; tag "Ensembl_canonical"; tag "GENCODE_Primary"; tag "appris_principal_1"; tag "CCDS"; ccdsid "CCDS21440.1"; havana_gene "OTTMUSG00000030735.1"; havana_transcript "OTTMUST00000076086.1";
chr7	HAVANA	exon	88808077	88808223	0	-	.	gene_id "ENSMUSG00000039428.12"; transcript_id "ENSMUST00000117852.8"; gene_type "protein_coding"; gene_name "Tmem135"; transcript_type "protein_coding"; transcript_name "Tmem135-202"; exon_number 8; exon_id "ENSMUSE00001213347.2"; level 2; protein_id "ENSMUSP00000114097.2"; transcript_support_level "1"; mgi_id "MGI:1920009"; tag "basic"; havana_gene "OTTMUSG00000030735.1"; havana_transcript "OTTMUST00000076087.1";
chr7	HAVANA	CDS	88808077	88808223	0	-	1	gene_id "ENSMUSG00000039428.12"; transcript_id "ENSMUST00000117852.8"; gene_type "protein_coding"; gene_name "Tmem135"; transcript_type "protein_coding"; transcript_name "Tmem135-202"; exon_number 8; exon_id "ENSMUSE00001213347.2"; level 2; protein_id "ENSMUSP00000114097.2"; transcript_support_level "1"; mgi_id "MGI:1920009"; tag "basic"; havana_gene "OTTMUSG00000030735.1"; havana_transcript "OTTMUST00000076087.1";
chr7	HAVANA	exon	88808077	88808223	0	-	.	gene_id "ENSMUSG00000039428.12"; transcript_id "ENSMUST00000136267.8"; gene_type "protein_coding"; gene_name "Tmem135"; transcript_type "protein_coding_CDS_not_defined"; transcript_name "Tmem135-204"; exon_number 2; exon_id "ENSMUSE00001267430.2"; level 2; transcript_support_level "3"; mgi_id "MGI:1920009"; havana_gene "OTTMUSG00000030735.1"; havana_transcript "OTTMUST00000076091.1";
chr7	HAVANA	exon	88808077	88808223	0	-	.	gene_id "ENSMUSG00000039428.12"; transcript_id "ENSMUST00000124477.8"; gene_type "protein_coding"; gene_name "Tmem135"; transcript_type "protein_coding_CDS_not_defined"; transcript_name "Tmem135-203"; exon_number 8; exon_id "ENSMUSE00001267430.2"; level 2; transcript_support_level "5"; mgi_id "MGI:1920009"; havana_gene "OTTMUSG00000030735.1"; havana_transcript "OTTMUST00000076186.1";
chr7	ENSEMBL_gcm37	exon	88808077	88808223	0.617260486405528	-	.	gene_id "ENSMUSG00000039428.12"; transcript_id "ENSMUSG00000039428.12_tx_4"; exon_id "chr7_88808077_88808223_-"; exonnum "10"; txlen "1553";
chr7	ENSEMBL_gcm37	exon	88808077	88808223	0.063256913218345	-	.	gene_id "ENSMUSG00000039428.12"; transcript_id "ENSMUSG00000039428.12_tx_5"; exon_id "chr7_88808077_88808223_-"; exonnum "10"; txlen "1598";
chr7	HAVANA	exon	88808186	88808223	0	-	.	gene_id "ENSMUSG00000039428.12"; transcript_id "ENSMUST00000139320.2"; gene_type "protein_coding"; gene_name "Tmem135"; transcript_type "protein_coding_CDS_not_defined"; transcript_name "Tmem135-206"; exon_number 6; exon_id "ENSMUSE00000732233.2"; level 2; transcript_support_level "5"; mgi_id "MGI:1920009"; havana_gene "OTTMUSG00000030735.1"; havana_transcript "OTTMUST00000076090.1";
chr7	HAVANA	transcript	88808186	88947498	0	-	.	gene_id "ENSMUSG00000039428.12"; transcript_id "ENSMUST00000139320.2"; gene_type "protein_coding"; gene_name "Tmem135"; transcript_type "protein_coding_CDS_not_defined"; transcript_name "Tmem135-206"; level 2; transcript_support_level "5"; mgi_id "MGI:1920009"; havana_gene "OTTMUSG00000030735.1"; havana_transcript "OTTMUST00000076090.1";
chr7	HAVANA	exon	88808724	88808825	0	-	.	gene_id "ENSMUSG00000039428.12"; transcript_id "ENSMUST00000136267.8"; gene_type "protein_coding"; gene_name "Tmem135"; transcript_type "protein_coding_CDS_not_defined"; transcript_name "Tmem135-204"; exon_number 1; exon_id "ENSMUSE00000816660.2"; level 2; transcript_support_level "3"; mgi_id "MGI:1920009"; havana_gene "OTTMUSG00000030735.1"; havana_transcript "OTTMUST00000076091.1";
chr7	HAVANA	exon	88814333	88814374	0	-	.	gene_id "ENSMUSG00000039428.12"; transcript_id "ENSMUST00000041968.11"; gene_type "protein_coding"; gene_name "Tmem135"; transcript_type "protein_coding"; transcript_name "Tmem135-201"; exon_number 7; exon_id "ENSMUSE00001223351.2"; level 2; protein_id "ENSMUSP00000042783.4"; transcript_support_level "1"; mgi_id "MGI:1920009"; tag "basic"; tag "Ensembl_canonical"; tag "GENCODE_Primary"; tag "appris_principal_1"; tag "CCDS"; ccdsid "CCDS21440.1"; havana_gene "OTTMUSG00000030735.1"; havana_transcript "OTTMUST00000076086.1";
chr7	HAVANA	CDS	88814333	88814374	0	-	1	gene_id "ENSMUSG00000039428.12"; transcript_id "ENSMUST00000041968.11"; gene_type "protein_coding"; gene_name "Tmem135"; transcript_type "protein_coding"; transcript_name "Tmem135-201"; exon_number 7; exon_id "ENSMUSE00001223351.2"; level 2; protein_id "ENSMUSP00000042783.4"; transcript_support_level "1"; mgi_id "MGI:1920009"; tag "basic"; tag "Ensembl_canonical"; tag "GENCODE_Primary"; tag "appris_principal_1"; tag "CCDS"; ccdsid "CCDS21440.1"; havana_gene "OTTMUSG00000030735.1"; havana_transcript "OTTMUST00000076086.1";
chr7	HAVANA	exon	88814333	88814374	0	-	.	gene_id "ENSMUSG00000039428.12"; transcript_id "ENSMUST00000117852.8"; gene_type "protein_coding"; gene_name "Tmem135"; transcript_type "protein_coding"; transcript_name "Tmem135-202"; exon_number 7; exon_id "ENSMUSE00001223351.2"; level 2; protein_id "ENSMUSP00000114097.2"; transcript_support_level "1"; mgi_id "MGI:1920009"; tag "basic"; havana_gene "OTTMUSG00000030735.1"; havana_transcript "OTTMUST00000076087.1";
chr7	HAVANA	CDS	88814333	88814374	0	-	1	gene_id "ENSMUSG00000039428.12"; transcript_id "ENSMUST00000117852.8"; gene_type "protein_coding"; gene_name "Tmem135"; transcript_type "protein_coding"; transcript_name "Tmem135-202"; exon_number 7; exon_id "ENSMUSE00001223351.2"; level 2; protein_id "ENSMUSP00000114097.2"; transcript_support_level "1"; mgi_id "MGI:1920009"; tag "basic"; havana_gene "OTTMUSG00000030735.1"; havana_transcript "OTTMUST00000076087.1";
chr7	HAVANA	exon	88814333	88814374	0	-	.	gene_id "ENSMUSG00000039428.12"; transcript_id "ENSMUST00000124477.8"; gene_type "protein_coding"; gene_name "Tmem135"; transcript_type "protein_coding_CDS_not_defined"; transcript_name "Tmem135-203"; exon_number 7; exon_id "ENSMUSE00001270237.2"; level 2; transcript_support_level "5"; mgi_id "MGI:1920009"; havana_gene "OTTMUSG00000030735.1"; havana_transcript "OTTMUST00000076186.1";
chr7	HAVANA	exon	88814333	88814374	0	-	.	gene_id "ENSMUSG00000039428.12"; transcript_id "ENSMUST00000139320.2"; gene_type "protein_coding"; gene_name "Tmem135"; transcript_type "protein_coding_CDS_not_defined"; transcript_name "Tmem135-206"; exon_number 5; exon_id "ENSMUSE00001270237.2"; level 2; transcript_support_level "5"; mgi_id "MGI:1920009"; havana_gene "OTTMUSG00000030735.1"; havana_transcript "OTTMUST00000076090.1";
chr7	ENSEMBL_gcm37	exon	88814333	88814374	0.617260486405528	-	.	gene_id "ENSMUSG00000039428.12"; transcript_id "ENSMUSG00000039428.12_tx_4"; exon_id "chr7_88814333_88814374_-"; exonnum "9"; txlen "1553";
chr7	ENSEMBL_gcm37	exon	88814333	88814374	0.063256913218345	-	.	gene_id "ENSMUSG00000039428.12"; transcript_id "ENSMUSG00000039428.12_tx_5"; exon_id "chr7_88814333_88814374_-"; exonnum "9"; txlen "1598";
chr7	sragcm37_mid	exon	88833616	88833658	0.063256913218345	-	.	gene_id "ENSMUSG00000039428.12"; transcript_id "ENSMUSG00000039428.12_tx_5"; exon_id "chr7_88833616_88833658_-"; exonnum "8"; txlen "1598";
chr7	sragcm37_mid	exon	88835791	88835837	0.063256913218345	-	.	gene_id "ENSMUSG00000039428.12"; transcript_id "ENSMUSG00000039428.12_tx_5"; exon_id "chr7_88835791_88835837_-"; exonnum "7"; txlen "1598";
chr7	HAVANA	exon	88845321	88845367	0	-	.	gene_id "ENSMUSG00000039428.12"; transcript_id "ENSMUST00000041968.11"; gene_type "protein_coding"; gene_name "Tmem135"; transcript_type "protein_coding"; transcript_name "Tmem135-201"; exon_number 6; exon_id "ENSMUSE00001209027.2"; level 2; protein_id "ENSMUSP00000042783.4"; transcript_support_level "1"; mgi_id "MGI:1920009"; tag "basic"; tag "Ensembl_canonical"; tag "GENCODE_Primary"; tag "appris_principal_1"; tag "CCDS"; ccdsid "CCDS21440.1"; havana_gene "OTTMUSG00000030735.1"; havana_transcript "OTTMUST00000076086.1";
chr7	HAVANA	CDS	88845321	88845367	0	-	0	gene_id "ENSMUSG00000039428.12"; transcript_id "ENSMUST00000041968.11"; gene_type "protein_coding"; gene_name "Tmem135"; transcript_type "protein_coding"; transcript_name "Tmem135-201"; exon_number 6; exon_id "ENSMUSE00001209027.2"; level 2; protein_id "ENSMUSP00000042783.4"; transcript_support_level "1"; mgi_id "MGI:1920009"; tag "basic"; tag "Ensembl_canonical"; tag "GENCODE_Primary"; tag "appris_principal_1"; tag "CCDS"; ccdsid "CCDS21440.1"; havana_gene "OTTMUSG00000030735.1"; havana_transcript "OTTMUST00000076086.1";
chr7	HAVANA	exon	88845321	88845367	0	-	.	gene_id "ENSMUSG00000039428.12"; transcript_id "ENSMUST00000117852.8"; gene_type "protein_coding"; gene_name "Tmem135"; transcript_type "protein_coding"; transcript_name "Tmem135-202"; exon_number 6; exon_id "ENSMUSE00001209027.2"; level 2; protein_id "ENSMUSP00000114097.2"; transcript_support_level "1"; mgi_id "MGI:1920009"; tag "basic"; havana_gene "OTTMUSG00000030735.1"; havana_transcript "OTTMUST00000076087.1";
chr7	HAVANA	CDS	88845321	88845367	0	-	0	gene_id "ENSMUSG00000039428.12"; transcript_id "ENSMUST00000117852.8"; gene_type "protein_coding"; gene_name "Tmem135"; transcript_type "protein_coding"; transcript_name "Tmem135-202"; exon_number 6; exon_id "ENSMUSE00001209027.2"; level 2; protein_id "ENSMUSP00000114097.2"; transcript_support_level "1"; mgi_id "MGI:1920009"; tag "basic"; havana_gene "OTTMUSG00000030735.1"; havana_transcript "OTTMUST00000076087.1";
chr7	HAVANA	exon	88845321	88845367	0	-	.	gene_id "ENSMUSG00000039428.12"; transcript_id "ENSMUST00000124477.8"; gene_type "protein_coding"; gene_name "Tmem135"; transcript_type "protein_coding_CDS_not_defined"; transcript_name "Tmem135-203"; exon_number 6; exon_id "ENSMUSE00001303286.2"; level 2; transcript_support_level "5"; mgi_id "MGI:1920009"; havana_gene "OTTMUSG00000030735.1"; havana_transcript "OTTMUST00000076186.1";
chr7	HAVANA	exon	88845321	88845367	0	-	.	gene_id "ENSMUSG00000039428.12"; transcript_id "ENSMUST00000139320.2"; gene_type "protein_coding"; gene_name "Tmem135"; transcript_type "protein_coding_CDS_not_defined"; transcript_name "Tmem135-206"; exon_number 4; exon_id "ENSMUSE00001303286.2"; level 2; transcript_support_level "5"; mgi_id "MGI:1920009"; havana_gene "OTTMUSG00000030735.1"; havana_transcript "OTTMUST00000076090.1";
chr7	ENSEMBL_gcm37	exon	88845321	88845367	0.617260486405528	-	.	gene_id "ENSMUSG00000039428.12"; transcript_id "ENSMUSG00000039428.12_tx_4"; exon_id "chr7_88845321_88845367_-"; exonnum "8"; txlen "1553";
chr7	ENSEMBL_gcm37	exon	88845321	88845367	0.063256913218345	-	.	gene_id "ENSMUSG00000039428.12"; transcript_id "ENSMUSG00000039428.12_tx_5"; exon_id "chr7_88845321_88845367_-"; exonnum "6"; txlen "1598";
chr7	HAVANA	gene	88864316	88866305	0	-	.	gene_id "ENSMUSG00000109576.2"; gene_type "TEC"; gene_name "Gm44704"; level 2; mgi_id "MGI:5753280"; tag "confirm_experimentally"; havana_gene "OTTMUSG00000059639.1";
chr7	HAVANA	transcript	88864316	88866305	0	-	.	gene_id "ENSMUSG00000109576.2"; transcript_id "ENSMUST00000208963.2"; gene_type "TEC"; gene_name "Gm44704"; transcript_type "TEC"; transcript_name "Gm44704-201"; level 2; transcript_support_level "NA"; mgi_id "MGI:5753280"; tag "basic"; tag "Ensembl_canonical"; tag "GENCODE_Primary"; havana_gene "OTTMUSG00000059639.1"; havana_transcript "OTTMUST00000146236.1";
chr7	HAVANA	exon	88864316	88866305	0	-	.	gene_id "ENSMUSG00000109576.2"; transcript_id "ENSMUST00000208963.2"; gene_type "TEC"; gene_name "Gm44704"; transcript_type "TEC"; transcript_name "Gm44704-201"; exon_number 1; exon_id "ENSMUSE00001378775.2"; level 2; transcript_support_level "NA"; mgi_id "MGI:5753280"; tag "basic"; tag "Ensembl_canonical"; tag "GENCODE_Primary"; havana_gene "OTTMUSG00000059639.1"; havana_transcript "OTTMUST00000146236.1";
chr7	HAVANA	exon	88893129	88893194	0	-	.	gene_id "ENSMUSG00000039428.12"; transcript_id "ENSMUST00000041968.11"; gene_type "protein_coding"; gene_name "Tmem135"; transcript_type "protein_coding"; transcript_name "Tmem135-201"; exon_number 5; exon_id "ENSMUSE00001207479.2"; level 2; protein_id "ENSMUSP00000042783.4"; transcript_support_level "1"; mgi_id "MGI:1920009"; tag "basic"; tag "Ensembl_canonical"; tag "GENCODE_Primary"; tag "appris_principal_1"; tag "CCDS"; ccdsid "CCDS21440.1"; havana_gene "OTTMUSG00000030735.1"; havana_transcript "OTTMUST00000076086.1";
chr7	HAVANA	CDS	88893129	88893194	0	-	0	gene_id "ENSMUSG00000039428.12"; transcript_id "ENSMUST00000041968.11"; gene_type "protein_coding"; gene_name "Tmem135"; transcript_type "protein_coding"; transcript_name "Tmem135-201"; exon_number 5; exon_id "ENSMUSE00001207479.2"; level 2; protein_id "ENSMUSP00000042783.4"; transcript_support_level "1"; mgi_id "MGI:1920009"; tag "basic"; tag "Ensembl_canonical"; tag "GENCODE_Primary"; tag "appris_principal_1"; tag "CCDS"; ccdsid "CCDS21440.1"; havana_gene "OTTMUSG00000030735.1"; havana_transcript "OTTMUST00000076086.1";
chr7	HAVANA	exon	88893129	88893194	0	-	.	gene_id "ENSMUSG00000039428.12"; transcript_id "ENSMUST00000117852.8"; gene_type "protein_coding"; gene_name "Tmem135"; transcript_type "protein_coding"; transcript_name "Tmem135-202"; exon_number 5; exon_id "ENSMUSE00001207479.2"; level 2; protein_id "ENSMUSP00000114097.2"; transcript_support_level "1"; mgi_id "MGI:1920009"; tag "basic"; havana_gene "OTTMUSG00000030735.1"; havana_transcript "OTTMUST00000076087.1";
chr7	HAVANA	CDS	88893129	88893194	0	-	0	gene_id "ENSMUSG00000039428.12"; transcript_id "ENSMUST00000117852.8"; gene_type "protein_coding"; gene_name "Tmem135"; transcript_type "protein_coding"; transcript_name "Tmem135-202"; exon_number 5; exon_id "ENSMUSE00001207479.2"; level 2; protein_id "ENSMUSP00000114097.2"; transcript_support_level "1"; mgi_id "MGI:1920009"; tag "basic"; havana_gene "OTTMUSG00000030735.1"; havana_transcript "OTTMUST00000076087.1";
chr7	HAVANA	exon	88893129	88893194	0	-	.	gene_id "ENSMUSG00000039428.12"; transcript_id "ENSMUST00000124477.8"; gene_type "protein_coding"; gene_name "Tmem135"; transcript_type "protein_coding_CDS_not_defined"; transcript_name "Tmem135-203"; exon_number 5; exon_id "ENSMUSE00001230257.2"; level 2; transcript_support_level "5"; mgi_id "MGI:1920009"; havana_gene "OTTMUSG00000030735.1"; havana_transcript "OTTMUST00000076186.1";
chr7	HAVANA	exon	88893129	88893194	0	-	.	gene_id "ENSMUSG00000039428.12"; transcript_id "ENSMUST00000139320.2"; gene_type "protein_coding"; gene_name "Tmem135"; transcript_type "protein_coding_CDS_not_defined"; transcript_name "Tmem135-206"; exon_number 3; exon_id "ENSMUSE00001230257.2"; level 2; transcript_support_level "5"; mgi_id "MGI:1920009"; havana_gene "OTTMUSG00000030735.1"; havana_transcript "OTTMUST00000076090.1";
chr7	ENSEMBL_gcm37	exon	88893129	88893194	0.617260486405528	-	.	gene_id "ENSMUSG00000039428.12"; transcript_id "ENSMUSG00000039428.12_tx_4"; exon_id "chr7_88893129_88893194_-"; exonnum "7"; txlen "1553";
chr7	ENSEMBL_gcm37	exon	88893129	88893194	0.063256913218345	-	.	gene_id "ENSMUSG00000039428.12"; transcript_id "ENSMUSG00000039428.12_tx_5"; exon_id "chr7_88893129_88893194_-"; exonnum "5"; txlen "1598";
chr7	sragcm37_mid	exon	88908654	88908724	0.617260486405528	-	.	gene_id "ENSMUSG00000039428.12"; transcript_id "ENSMUSG00000039428.12_tx_4"; exon_id "chr7_88908654_88908724_-"; exonnum "6"; txlen "1553";
chr7	HAVANA	exon	88929175	88929208	0	-	.	gene_id "ENSMUSG00000039428.12"; transcript_id "ENSMUST00000041968.11"; gene_type "protein_coding"; gene_name "Tmem135"; transcript_type "protein_coding"; transcript_name "Tmem135-201"; exon_number 4; exon_id "ENSMUSE00001313478.2"; level 2; protein_id "ENSMUSP00000042783.4"; transcript_support_level "1"; mgi_id "MGI:1920009"; tag "basic"; tag "Ensembl_canonical"; tag "GENCODE_Primary"; tag "appris_principal_1"; tag "CCDS"; ccdsid "CCDS21440.1"; havana_gene "OTTMUSG00000030735.1"; havana_transcript "OTTMUST00000076086.1";
chr7	HAVANA	CDS	88929175	88929208	0	-	1	gene_id "ENSMUSG00000039428.12"; transcript_id "ENSMUST00000041968.11"; gene_type "protein_coding"; gene_name "Tmem135"; transcript_type "protein_coding"; transcript_name "Tmem135-201"; exon_number 4; exon_id "ENSMUSE00001313478.2"; level 2; protein_id "ENSMUSP00000042783.4"; transcript_support_level "1"; mgi_id "MGI:1920009"; tag "basic"; tag "Ensembl_canonical"; tag "GENCODE_Primary"; tag "appris_principal_1"; tag "CCDS"; ccdsid "CCDS21440.1"; havana_gene "OTTMUSG00000030735.1"; havana_transcript "OTTMUST00000076086.1";
chr7	HAVANA	exon	88929175	88929208	0	-	.	gene_id "ENSMUSG00000039428.12"; transcript_id "ENSMUST00000117852.8"; gene_type "protein_coding"; gene_name "Tmem135"; transcript_type "protein_coding"; transcript_name "Tmem135-202"; exon_number 4; exon_id "ENSMUSE00001313478.2"; level 2; protein_id "ENSMUSP00000114097.2"; transcript_support_level "1"; mgi_id "MGI:1920009"; tag "basic"; havana_gene "OTTMUSG00000030735.1"; havana_transcript "OTTMUST00000076087.1";
chr7	HAVANA	CDS	88929175	88929208	0	-	1	gene_id "ENSMUSG00000039428.12"; transcript_id "ENSMUST00000117852.8"; gene_type "protein_coding"; gene_name "Tmem135"; transcript_type "protein_coding"; transcript_name "Tmem135-202"; exon_number 4; exon_id "ENSMUSE00001313478.2"; level 2; protein_id "ENSMUSP00000114097.2"; transcript_support_level "1"; mgi_id "MGI:1920009"; tag "basic"; havana_gene "OTTMUSG00000030735.1"; havana_transcript "OTTMUST00000076087.1";
chr7	HAVANA	exon	88929175	88929208	0	-	.	gene_id "ENSMUSG00000039428.12"; transcript_id "ENSMUST00000124477.8"; gene_type "protein_coding"; gene_name "Tmem135"; transcript_type "protein_coding_CDS_not_defined"; transcript_name "Tmem135-203"; exon_number 4; exon_id "ENSMUSE00001296390.2"; level 2; transcript_support_level "5"; mgi_id "MGI:1920009"; havana_gene "OTTMUSG00000030735.1"; havana_transcript "OTTMUST00000076186.1";
chr7	HAVANA	exon	88929175	88929208	0	-	.	gene_id "ENSMUSG00000039428.12"; transcript_id "ENSMUST00000139320.2"; gene_type "protein_coding"; gene_name "Tmem135"; transcript_type "protein_coding_CDS_not_defined"; transcript_name "Tmem135-206"; exon_number 2; exon_id "ENSMUSE00001296390.2"; level 2; transcript_support_level "5"; mgi_id "MGI:1920009"; havana_gene "OTTMUSG00000030735.1"; havana_transcript "OTTMUST00000076090.1";
chr7	ENSEMBL_gcm37	exon	88929175	88929208	0.617260486405528	-	.	gene_id "ENSMUSG00000039428.12"; transcript_id "ENSMUSG00000039428.12_tx_4"; exon_id "chr7_88929175_88929208_-"; exonnum "5"; txlen "1553";
chr7	ENSEMBL_gcm37	exon	88929175	88929208	0.063256913218345	-	.	gene_id "ENSMUSG00000039428.12"; transcript_id "ENSMUSG00000039428.12_tx_5"; exon_id "chr7_88929175_88929208_-"; exonnum "4"; txlen "1598";
chr7	ENSEMBL	gene	88940398	88940507	0	-	.	gene_id "ENSMUSG00002075321.1"; gene_type "miRNA"; gene_name "Gm55433"; level 3; mgi_id "MGI:6847336";
chr7	ENSEMBL	transcript	88940398	88940507	0	-	.	gene_id "ENSMUSG00002075321.1"; transcript_id "ENSMUST00020182440.1"; gene_type "miRNA"; gene_name "Gm55433"; transcript_type "miRNA"; transcript_name "Gm55433-201"; level 3; mgi_id "MGI:6847336"; tag "basic"; tag "Ensembl_canonical"; tag "GENCODE_Primary";
chr7	ENSEMBL	exon	88940398	88940507	0	-	.	gene_id "ENSMUSG00002075321.1"; transcript_id "ENSMUST00020182440.1"; gene_type "miRNA"; gene_name "Gm55433"; transcript_type "miRNA"; transcript_name "Gm55433-201"; exon_number 1; exon_id "ENSMUSE00011468800.1"; level 3; mgi_id "MGI:6847336"; tag "basic"; tag "Ensembl_canonical"; tag "GENCODE_Primary";
chr7	ENSEMBL	gene	88944963	88945072	0	-	.	gene_id "ENSMUSG00002075979.1"; gene_type "miRNA"; gene_name "Gm55434"; level 3; mgi_id "MGI:6847338";
chr7	ENSEMBL	transcript	88944963	88945072	0	-	.	gene_id "ENSMUSG00002075979.1"; transcript_id "ENSMUST00020182951.1"; gene_type "miRNA"; gene_name "Gm55434"; transcript_type "miRNA"; transcript_name "Gm55434-201"; level 3; mgi_id "MGI:6847338"; tag "basic"; tag "Ensembl_canonical"; tag "GENCODE_Primary";
chr7	ENSEMBL	exon	88944963	88945072	0	-	.	gene_id "ENSMUSG00002075979.1"; transcript_id "ENSMUST00020182951.1"; gene_type "miRNA"; gene_name "Gm55434"; transcript_type "miRNA"; transcript_name "Gm55434-201"; exon_number 1; exon_id "ENSMUSE00011468473.1"; level 3; mgi_id "MGI:6847338"; tag "basic"; tag "Ensembl_canonical"; tag "GENCODE_Primary";
chr7	HAVANA	exon	88947446	88947498	0	-	.	gene_id "ENSMUSG00000039428.12"; transcript_id "ENSMUST00000139320.2"; gene_type "protein_coding"; gene_name "Tmem135"; transcript_type "protein_coding_CDS_not_defined"; transcript_name "Tmem135-206"; exon_number 1; exon_id "ENSMUSE00000784483.2"; level 2; transcript_support_level "5"; mgi_id "MGI:1920009"; havana_gene "OTTMUSG00000030735.1"; havana_transcript "OTTMUST00000076090.1";
chr7	HAVANA	exon	88953695	88953981	0	-	.	gene_id "ENSMUSG00000039428.12"; transcript_id "ENSMUST00000154434.3"; gene_type "protein_coding"; gene_name "Tmem135"; transcript_type "retained_intron"; transcript_name "Tmem135-207"; exon_number 3; exon_id "ENSMUSE00000745285.2"; level 2; transcript_support_level "2"; mgi_id "MGI:1920009"; havana_gene "OTTMUSG00000030735.1"; havana_transcript "OTTMUST00000076089.1";
chr7	HAVANA	transcript	88953695	88987899	0	-	.	gene_id "ENSMUSG00000039428.12"; transcript_id "ENSMUST00000154434.3"; gene_type "protein_coding"; gene_name "Tmem135"; transcript_type "retained_intron"; transcript_name "Tmem135-207"; level 2; transcript_support_level "2"; mgi_id "MGI:1920009"; havana_gene "OTTMUSG00000030735.1"; havana_transcript "OTTMUST00000076089.1";
chr7	HAVANA	exon	88953889	88953981	0	-	.	gene_id "ENSMUSG00000039428.12"; transcript_id "ENSMUST00000041968.11"; gene_type "protein_coding"; gene_name "Tmem135"; transcript_type "protein_coding"; transcript_name "Tmem135-201"; exon_number 3; exon_id "ENSMUSE00001265645.2"; level 2; protein_id "ENSMUSP00000042783.4"; transcript_support_level "1"; mgi_id "MGI:1920009"; tag "basic"; tag "Ensembl_canonical"; tag "GENCODE_Primary"; tag "appris_principal_1"; tag "CCDS"; ccdsid "CCDS21440.1"; havana_gene "OTTMUSG00000030735.1"; havana_transcript "OTTMUST00000076086.1";
chr7	HAVANA	CDS	88953889	88953981	0	-	1	gene_id "ENSMUSG00000039428.12"; transcript_id "ENSMUST00000041968.11"; gene_type "protein_coding"; gene_name "Tmem135"; transcript_type "protein_coding"; transcript_name "Tmem135-201"; exon_number 3; exon_id "ENSMUSE00001265645.2"; level 2; protein_id "ENSMUSP00000042783.4"; transcript_support_level "1"; mgi_id "MGI:1920009"; tag "basic"; tag "Ensembl_canonical"; tag "GENCODE_Primary"; tag "appris_principal_1"; tag "CCDS"; ccdsid "CCDS21440.1"; havana_gene "OTTMUSG00000030735.1"; havana_transcript "OTTMUST00000076086.1";
chr7	HAVANA	exon	88953889	88953981	0	-	.	gene_id "ENSMUSG00000039428.12"; transcript_id "ENSMUST00000117852.8"; gene_type "protein_coding"; gene_name "Tmem135"; transcript_type "protein_coding"; transcript_name "Tmem135-202"; exon_number 3; exon_id "ENSMUSE00001265645.2"; level 2; protein_id "ENSMUSP00000114097.2"; transcript_support_level "1"; mgi_id "MGI:1920009"; tag "basic"; havana_gene "OTTMUSG00000030735.1"; havana_transcript "OTTMUST00000076087.1";
chr7	HAVANA	CDS	88953889	88953981	0	-	1	gene_id "ENSMUSG00000039428.12"; transcript_id "ENSMUST00000117852.8"; gene_type "protein_coding"; gene_name "Tmem135"; transcript_type "protein_coding"; transcript_name "Tmem135-202"; exon_number 3; exon_id "ENSMUSE00001265645.2"; level 2; protein_id "ENSMUSP00000114097.2"; transcript_support_level "1"; mgi_id "MGI:1920009"; tag "basic"; havana_gene "OTTMUSG00000030735.1"; havana_transcript "OTTMUST00000076087.1";
chr7	HAVANA	exon	88953889	88953981	0	-	.	gene_id "ENSMUSG00000039428.12"; transcript_id "ENSMUST00000124477.8"; gene_type "protein_coding"; gene_name "Tmem135"; transcript_type "protein_coding_CDS_not_defined"; transcript_name "Tmem135-203"; exon_number 3; exon_id "ENSMUSE00001272084.2"; level 2; transcript_support_level "5"; mgi_id "MGI:1920009"; havana_gene "OTTMUSG00000030735.1"; havana_transcript "OTTMUST00000076186.1";
chr7	ENSEMBL_gcm37	exon	88953889	88953981	0.617260486405528	-	.	gene_id "ENSMUSG00000039428.12"; transcript_id "ENSMUSG00000039428.12_tx_4"; exon_id "chr7_88953889_88953981_-"; exonnum "4"; txlen "1553";
chr7	ENSEMBL_gcm37	exon	88953889	88953981	0.063256913218345	-	.	gene_id "ENSMUSG00000039428.12"; transcript_id "ENSMUSG00000039428.12_tx_5"; exon_id "chr7_88953889_88953981_-"; exonnum "3"; txlen "1598";
chr7	HAVANA	exon	88954675	88954746	0	-	.	gene_id "ENSMUSG00000039428.12"; transcript_id "ENSMUST00000137723.2"; gene_type "protein_coding"; gene_name "Tmem135"; transcript_type "protein_coding"; transcript_name "Tmem135-205"; exon_number 3; exon_id "ENSMUSE00000784377.2"; level 1; protein_id "ENSMUSP00000114866.2"; transcript_support_level "3"; mgi_id "MGI:1920009"; tag "mRNA_end_NF"; tag "cds_end_NF"; tag "exp_conf"; havana_gene "OTTMUSG00000030735.1"; havana_transcript "OTTMUST00000076088.1";
chr7	HAVANA	CDS	88954675	88954746	0	-	1	gene_id "ENSMUSG00000039428.12"; transcript_id "ENSMUST00000137723.2"; gene_type "protein_coding"; gene_name "Tmem135"; transcript_type "protein_coding"; transcript_name "Tmem135-205"; exon_number 3; exon_id "ENSMUSE00000784377.2"; level 1; protein_id "ENSMUSP00000114866.2"; transcript_support_level "3"; mgi_id "MGI:1920009"; tag "mRNA_end_NF"; tag "cds_end_NF"; tag "exp_conf"; havana_gene "OTTMUSG00000030735.1"; havana_transcript "OTTMUST00000076088.1";
chr7	HAVANA	transcript	88954675	88987945	0	-	.	gene_id "ENSMUSG00000039428.12"; transcript_id "ENSMUST00000137723.2"; gene_type "protein_coding"; gene_name "Tmem135"; transcript_type "protein_coding"; transcript_name "Tmem135-205"; level 1; protein_id "ENSMUSP00000114866.2"; transcript_support_level "3"; mgi_id "MGI:1920009"; tag "mRNA_end_NF"; tag "cds_end_NF"; tag "exp_conf"; havana_gene "OTTMUSG00000030735.1"; havana_transcript "OTTMUST00000076088.1";
chr7	HAVANA	exon	88956345	88956472	0	-	.	gene_id "ENSMUSG00000039428.12"; transcript_id "ENSMUST00000041968.11"; gene_type "protein_coding"; gene_name "Tmem135"; transcript_type "protein_coding"; transcript_name "Tmem135-201"; exon_number 2; exon_id "ENSMUSE00001267064.2"; level 2; protein_id "ENSMUSP00000042783.4"; transcript_support_level "1"; mgi_id "MGI:1920009"; tag "basic"; tag "Ensembl_canonical"; tag "GENCODE_Primary"; tag "appris_principal_1"; tag "CCDS"; ccdsid "CCDS21440.1"; havana_gene "OTTMUSG00000030735.1"; havana_transcript "OTTMUST00000076086.1";
chr7	HAVANA	CDS	88956345	88956472	0	-	0	gene_id "ENSMUSG00000039428.12"; transcript_id "ENSMUST00000041968.11"; gene_type "protein_coding"; gene_name "Tmem135"; transcript_type "protein_coding"; transcript_name "Tmem135-201"; exon_number 2; exon_id "ENSMUSE00001267064.2"; level 2; protein_id "ENSMUSP00000042783.4"; transcript_support_level "1"; mgi_id "MGI:1920009"; tag "basic"; tag "Ensembl_canonical"; tag "GENCODE_Primary"; tag "appris_principal_1"; tag "CCDS"; ccdsid "CCDS21440.1"; havana_gene "OTTMUSG00000030735.1"; havana_transcript "OTTMUST00000076086.1";
chr7	HAVANA	exon	88956345	88956472	0	-	.	gene_id "ENSMUSG00000039428.12"; transcript_id "ENSMUST00000117852.8"; gene_type "protein_coding"; gene_name "Tmem135"; transcript_type "protein_coding"; transcript_name "Tmem135-202"; exon_number 2; exon_id "ENSMUSE00001267064.2"; level 2; protein_id "ENSMUSP00000114097.2"; transcript_support_level "1"; mgi_id "MGI:1920009"; tag "basic"; havana_gene "OTTMUSG00000030735.1"; havana_transcript "OTTMUST00000076087.1";
chr7	HAVANA	CDS	88956345	88956472	0	-	0	gene_id "ENSMUSG00000039428.12"; transcript_id "ENSMUST00000117852.8"; gene_type "protein_coding"; gene_name "Tmem135"; transcript_type "protein_coding"; transcript_name "Tmem135-202"; exon_number 2; exon_id "ENSMUSE00001267064.2"; level 2; protein_id "ENSMUSP00000114097.2"; transcript_support_level "1"; mgi_id "MGI:1920009"; tag "basic"; havana_gene "OTTMUSG00000030735.1"; havana_transcript "OTTMUST00000076087.1";
chr7	HAVANA	exon	88956345	88956472	0	-	.	gene_id "ENSMUSG00000039428.12"; transcript_id "ENSMUST00000124477.8"; gene_type "protein_coding"; gene_name "Tmem135"; transcript_type "protein_coding_CDS_not_defined"; transcript_name "Tmem135-203"; exon_number 2; exon_id "ENSMUSE00001268016.2"; level 2; transcript_support_level "5"; mgi_id "MGI:1920009"; havana_gene "OTTMUSG00000030735.1"; havana_transcript "OTTMUST00000076186.1";
chr7	HAVANA	exon	88956345	88956472	0	-	.	gene_id "ENSMUSG00000039428.12"; transcript_id "ENSMUST00000154434.3"; gene_type "protein_coding"; gene_name "Tmem135"; transcript_type "retained_intron"; transcript_name "Tmem135-207"; exon_number 2; exon_id "ENSMUSE00001268016.2"; level 2; transcript_support_level "2"; mgi_id "MGI:1920009"; havana_gene "OTTMUSG00000030735.1"; havana_transcript "OTTMUST00000076089.1";
chr7	HAVANA	exon	88956345	88956472	0	-	.	gene_id "ENSMUSG00000039428.12"; transcript_id "ENSMUST00000137723.2"; gene_type "protein_coding"; gene_name "Tmem135"; transcript_type "protein_coding"; transcript_name "Tmem135-205"; exon_number 2; exon_id "ENSMUSE00001267064.2"; level 1; protein_id "ENSMUSP00000114866.2"; transcript_support_level "3"; mgi_id "MGI:1920009"; tag "mRNA_end_NF"; tag "cds_end_NF"; tag "exp_conf"; havana_gene "OTTMUSG00000030735.1"; havana_transcript "OTTMUST00000076088.1";
chr7	HAVANA	CDS	88956345	88956472	0	-	0	gene_id "ENSMUSG00000039428.12"; transcript_id "ENSMUST00000137723.2"; gene_type "protein_coding"; gene_name "Tmem135"; transcript_type "protein_coding"; transcript_name "Tmem135-205"; exon_number 2; exon_id "ENSMUSE00001267064.2"; level 1; protein_id "ENSMUSP00000114866.2"; transcript_support_level "3"; mgi_id "MGI:1920009"; tag "mRNA_end_NF"; tag "cds_end_NF"; tag "exp_conf"; havana_gene "OTTMUSG00000030735.1"; havana_transcript "OTTMUST00000076088.1";
chr7	ENSEMBL_gcm37	exon	88956345	88956472	0.617260486405528	-	.	gene_id "ENSMUSG00000039428.12"; transcript_id "ENSMUSG00000039428.12_tx_4"; exon_id "chr7_88956345_88956472_-"; exonnum "3"; txlen "1553";
chr7	ENSEMBL_gcm37	exon	88956345	88956472	0.063256913218345	-	.	gene_id "ENSMUSG00000039428.12"; transcript_id "ENSMUSG00000039428.12_tx_5"; exon_id "chr7_88956345_88956472_-"; exonnum "2"; txlen "1598";
chr7	HAVANA	CDS	88987656	88987796	0	-	0	gene_id "ENSMUSG00000039428.12"; transcript_id "ENSMUST00000041968.11"; gene_type "protein_coding"; gene_name "Tmem135"; transcript_type "protein_coding"; transcript_name "Tmem135-201"; exon_number 1; exon_id "ENSMUSE00001249496.2"; level 2; protein_id "ENSMUSP00000042783.4"; transcript_support_level "1"; mgi_id "MGI:1920009"; tag "basic"; tag "Ensembl_canonical"; tag "GENCODE_Primary"; tag "appris_principal_1"; tag "CCDS"; ccdsid "CCDS21440.1"; havana_gene "OTTMUSG00000030735.1"; havana_transcript "OTTMUST00000076086.1";
chr7	HAVANA	CDS	88987656	88987796	0	-	0	gene_id "ENSMUSG00000039428.12"; transcript_id "ENSMUST00000117852.8"; gene_type "protein_coding"; gene_name "Tmem135"; transcript_type "protein_coding"; transcript_name "Tmem135-202"; exon_number 1; exon_id "ENSMUSE00000718879.2"; level 2; protein_id "ENSMUSP00000114097.2"; transcript_support_level "1"; mgi_id "MGI:1920009"; tag "basic"; havana_gene "OTTMUSG00000030735.1"; havana_transcript "OTTMUST00000076087.1";
chr7	HAVANA	CDS	88987656	88987796	0	-	0	gene_id "ENSMUSG00000039428.12"; transcript_id "ENSMUST00000137723.2"; gene_type "protein_coding"; gene_name "Tmem135"; transcript_type "protein_coding"; transcript_name "Tmem135-205"; exon_number 1; exon_id "ENSMUSE00000332068.5"; level 1; protein_id "ENSMUSP00000114866.2"; transcript_support_level "3"; mgi_id "MGI:1920009"; tag "mRNA_end_NF"; tag "cds_end_NF"; tag "exp_conf"; havana_gene "OTTMUSG00000030735.1"; havana_transcript "OTTMUST00000076088.1";
chr7	HAVANA	exon	88987656	88987899	0	-	.	gene_id "ENSMUSG00000039428.12"; transcript_id "ENSMUST00000154434.3"; gene_type "protein_coding"; gene_name "Tmem135"; transcript_type "retained_intron"; transcript_name "Tmem135-207"; exon_number 1; exon_id "ENSMUSE00001267812.3"; level 2; transcript_support_level "2"; mgi_id "MGI:1920009"; havana_gene "OTTMUSG00000030735.1"; havana_transcript "OTTMUST00000076089.1";
chr7	HAVANA	exon	88987656	88987945	0	-	.	gene_id "ENSMUSG00000039428.12"; transcript_id "ENSMUST00000137723.2"; gene_type "protein_coding"; gene_name "Tmem135"; transcript_type "protein_coding"; transcript_name "Tmem135-205"; exon_number 1; exon_id "ENSMUSE00000332068.5"; level 1; protein_id "ENSMUSP00000114866.2"; transcript_support_level "3"; mgi_id "MGI:1920009"; tag "mRNA_end_NF"; tag "cds_end_NF"; tag "exp_conf"; havana_gene "OTTMUSG00000030735.1"; havana_transcript "OTTMUST00000076088.1";
chr7	ENSEMBL_gcm37	exon	88987656	88987945	0.063256913218345	-	.	gene_id "ENSMUSG00000039428.12"; transcript_id "ENSMUSG00000039428.12_tx_5"; exon_id "chr7_88987656_88987945_-"; exonnum "1"; txlen "1598";
chr7	HAVANA	exon	88987656	88987968	0	-	.	gene_id "ENSMUSG00000039428.12"; transcript_id "ENSMUST00000117852.8"; gene_type "protein_coding"; gene_name "Tmem135"; transcript_type "protein_coding"; transcript_name "Tmem135-202"; exon_number 1; exon_id "ENSMUSE00000718879.2"; level 2; protein_id "ENSMUSP00000114097.2"; transcript_support_level "1"; mgi_id "MGI:1920009"; tag "basic"; havana_gene "OTTMUSG00000030735.1"; havana_transcript "OTTMUST00000076087.1";
chr7	HAVANA	exon	88987656	88987995	0	-	.	gene_id "ENSMUSG00000039428.12"; transcript_id "ENSMUST00000041968.11"; gene_type "protein_coding"; gene_name "Tmem135"; transcript_type "protein_coding"; transcript_name "Tmem135-201"; exon_number 1; exon_id "ENSMUSE00001249496.2"; level 2; protein_id "ENSMUSP00000042783.4"; transcript_support_level "1"; mgi_id "MGI:1920009"; tag "basic"; tag "Ensembl_canonical"; tag "GENCODE_Primary"; tag "appris_principal_1"; tag "CCDS"; ccdsid "CCDS21440.1"; havana_gene "OTTMUSG00000030735.1"; havana_transcript "OTTMUST00000076086.1";
chr7	HAVANA	start_codon	88987794	88987796	0	-	0	gene_id "ENSMUSG00000039428.12"; transcript_id "ENSMUST00000041968.11"; gene_type "protein_coding"; gene_name "Tmem135"; transcript_type "protein_coding"; transcript_name "Tmem135-201"; exon_number 1; exon_id "ENSMUSE00001249496.2"; level 2; protein_id "ENSMUSP00000042783.4"; transcript_support_level "1"; mgi_id "MGI:1920009"; tag "basic"; tag "Ensembl_canonical"; tag "GENCODE_Primary"; tag "appris_principal_1"; tag "CCDS"; ccdsid "CCDS21440.1"; havana_gene "OTTMUSG00000030735.1"; havana_transcript "OTTMUST00000076086.1";
chr7	HAVANA	start_codon	88987794	88987796	0	-	0	gene_id "ENSMUSG00000039428.12"; transcript_id "ENSMUST00000117852.8"; gene_type "protein_coding"; gene_name "Tmem135"; transcript_type "protein_coding"; transcript_name "Tmem135-202"; exon_number 1; exon_id "ENSMUSE00000718879.2"; level 2; protein_id "ENSMUSP00000114097.2"; transcript_support_level "1"; mgi_id "MGI:1920009"; tag "basic"; havana_gene "OTTMUSG00000030735.1"; havana_transcript "OTTMUST00000076087.1";
chr7	HAVANA	start_codon	88987794	88987796	0	-	0	gene_id "ENSMUSG00000039428.12"; transcript_id "ENSMUST00000137723.2"; gene_type "protein_coding"; gene_name "Tmem135"; transcript_type "protein_coding"; transcript_name "Tmem135-205"; exon_number 1; exon_id "ENSMUSE00000332068.5"; level 1; protein_id "ENSMUSP00000114866.2"; transcript_support_level "3"; mgi_id "MGI:1920009"; tag "mRNA_end_NF"; tag "cds_end_NF"; tag "exp_conf"; havana_gene "OTTMUSG00000030735.1"; havana_transcript "OTTMUST00000076088.1";
chr7	HAVANA	UTR	88987797	88987945	0	-	.	gene_id "ENSMUSG00000039428.12"; transcript_id "ENSMUST00000137723.2"; gene_type "protein_coding"; gene_name "Tmem135"; transcript_type "protein_coding"; transcript_name "Tmem135-205"; exon_number 1; exon_id "ENSMUSE00000332068.5"; level 1; protein_id "ENSMUSP00000114866.2"; transcript_support_level "3"; mgi_id "MGI:1920009"; tag "mRNA_end_NF"; tag "cds_end_NF"; tag "exp_conf"; havana_gene "OTTMUSG00000030735.1"; havana_transcript "OTTMUST00000076088.1";
chr7	HAVANA	UTR	88987797	88987968	0	-	.	gene_id "ENSMUSG00000039428.12"; transcript_id "ENSMUST00000117852.8"; gene_type "protein_coding"; gene_name "Tmem135"; transcript_type "protein_coding"; transcript_name "Tmem135-202"; exon_number 1; exon_id "ENSMUSE00000718879.2"; level 2; protein_id "ENSMUSP00000114097.2"; transcript_support_level "1"; mgi_id "MGI:1920009"; tag "basic"; havana_gene "OTTMUSG00000030735.1"; havana_transcript "OTTMUST00000076087.1";
chr7	HAVANA	UTR	88987797	88987995	0	-	.	gene_id "ENSMUSG00000039428.12"; transcript_id "ENSMUST00000041968.11"; gene_type "protein_coding"; gene_name "Tmem135"; transcript_type "protein_coding"; transcript_name "Tmem135-201"; exon_number 1; exon_id "ENSMUSE00001249496.2"; level 2; protein_id "ENSMUSP00000042783.4"; transcript_support_level "1"; mgi_id "MGI:1920009"; tag "basic"; tag "Ensembl_canonical"; tag "GENCODE_Primary"; tag "appris_principal_1"; tag "CCDS"; ccdsid "CCDS21440.1"; havana_gene "OTTMUSG00000030735.1"; havana_transcript "OTTMUST00000076086.1";
chr7	sragcm37_mid	exon	88997540	88997653	0.617260486405528	-	.	gene_id "ENSMUSG00000039428.12"; transcript_id "ENSMUSG00000039428.12_tx_4"; exon_id "chr7_88997540_88997653_-"; exonnum "2"; txlen "1553";
chr7	HAVANA	gene	89037552	89040531	0	-	.	gene_id "ENSMUSG00000109199.2"; gene_type "TEC"; gene_name "Gm44996"; level 2; mgi_id "MGI:5753572"; tag "confirm_experimentally"; havana_gene "OTTMUSG00000059641.1";
chr7	HAVANA	transcript	89037552	89040531	0	-	.	gene_id "ENSMUSG00000109199.2"; transcript_id "ENSMUST00000208787.2"; gene_type "TEC"; gene_name "Gm44996"; transcript_type "TEC"; transcript_name "Gm44996-201"; level 2; transcript_support_level "NA"; mgi_id "MGI:5753572"; tag "basic"; tag "Ensembl_canonical"; tag "GENCODE_Primary"; havana_gene "OTTMUSG00000059641.1"; havana_transcript "OTTMUST00000146238.1";
chr7	HAVANA	exon	89037552	89040531	0	-	.	gene_id "ENSMUSG00000109199.2"; transcript_id "ENSMUST00000208787.2"; gene_type "TEC"; gene_name "Gm44996"; transcript_type "TEC"; transcript_name "Gm44996-201"; exon_number 1; exon_id "ENSMUSE00001378873.2"; level 2; transcript_support_level "NA"; mgi_id "MGI:5753572"; tag "basic"; tag "Ensembl_canonical"; tag "GENCODE_Primary"; havana_gene "OTTMUSG00000059641.1"; havana_transcript "OTTMUST00000146238.1";
chr7	HAVANA	exon	89053281	89053430	0	-	.	gene_id "ENSMUSG00000039428.12"; transcript_id "ENSMUST00000124477.8"; gene_type "protein_coding"; gene_name "Tmem135"; transcript_type "protein_coding_CDS_not_defined"; transcript_name "Tmem135-203"; exon_number 1; exon_id "ENSMUSE00000800153.2"; level 2; transcript_support_level "5"; mgi_id "MGI:1920009"; havana_gene "OTTMUSG00000030735.1"; havana_transcript "OTTMUST00000076186.1";
chr7	ENSEMBL_gcm37	exon	89053281	89053430	0.617260486405528	-	.	gene_id "ENSMUSG00000039428.12"; transcript_id "ENSMUSG00000039428.12_tx_4"; exon_id "chr7_89053281_89053430_-"; exonnum "1"; txlen "1553";
chr7	sragcm37_es	exon	89055785	89057494	0.024408993879457	-	.	gene_id "sragcm37_gene_48186"; transcript_id "sragcm37_gene_48186_tx_1"; exon_id "chr7_89055785_89057494_-"; exonnum "3"; txlen "1876";
chr7	sragcm37_es	exon	89055785	89057494	0.0103106956904603	-	.	gene_id "sragcm37_gene_48186"; transcript_id "sragcm37_gene_48186_tx_2"; exon_id "chr7_89055785_89057494_-"; exonnum "2"; txlen "1792";
chr7	sragcm37_es	exon	89055785	89057494	0.00505013666471524	-	.	gene_id "sragcm37_gene_48186"; transcript_id "sragcm37_gene_48186_tx_3"; exon_id "chr7_89055785_89057494_-"; exonnum "3"; txlen "1995";
chr7	sragcm37_mid	exon	89057685	89057768	0.024408993879457	-	.	gene_id "sragcm37_gene_48186"; transcript_id "sragcm37_gene_48186_tx_1"; exon_id "chr7_89057685_89057768_-"; exonnum "2"; txlen "1876";
chr7	sragcm37_mid	exon	89057685	89057887	0.00505013666471524	-	.	gene_id "sragcm37_gene_48186"; transcript_id "sragcm37_gene_48186_tx_3"; exon_id "chr7_89057685_89057887_-"; exonnum "2"; txlen "1995";
chr7	sragcm37_ss	exon	89066806	89066887	0.024408993879457	-	.	gene_id "sragcm37_gene_48186"; transcript_id "sragcm37_gene_48186_tx_1"; exon_id "chr7_89066806_89066887_-"; exonnum "1"; txlen "1876";
chr7	sragcm37_ss	exon	89066806	89066887	0.0103106956904603	-	.	gene_id "sragcm37_gene_48186"; transcript_id "sragcm37_gene_48186_tx_2"; exon_id "chr7_89066806_89066887_-"; exonnum "1"; txlen "1792";
chr7	sragcm37_ss	exon	89066806	89066887	0.00505013666471524	-	.	gene_id "sragcm37_gene_48186"; transcript_id "sragcm37_gene_48186_tx_3"; exon_id "chr7_89066806_89066887_-"; exonnum "1"; txlen "1995";
chr7	HAVANA	exon	89075356	89075647	0	-	.	gene_id "ENSMUSG00000131843.1"; transcript_id "ENSMUST00000308640.1"; gene_type "lncRNA"; gene_name "ENSMUSG00000131843"; transcript_type "lncRNA"; transcript_name "ENSMUST00000308640"; exon_number 2; exon_id "ENSMUSE00001609628.1"; level 2; tag "basic"; tag "Ensembl_canonical"; tag "GENCODE_Primary"; tag "TAGENE";
chr7	HAVANA	gene	89075356	89078122	0	-	.	gene_id "ENSMUSG00000131843.1"; gene_type "lncRNA"; gene_name "ENSMUSG00000131843"; level 2;
chr7	HAVANA	transcript	89075356	89078122	0	-	.	gene_id "ENSMUSG00000131843.1"; transcript_id "ENSMUST00000308640.1"; gene_type "lncRNA"; gene_name "ENSMUSG00000131843"; transcript_type "lncRNA"; transcript_name "ENSMUST00000308640"; level 2; tag "basic"; tag "Ensembl_canonical"; tag "GENCODE_Primary"; tag "TAGENE";
chr7	HAVANA	exon	89077993	89078122	0	-	.	gene_id "ENSMUSG00000131843.1"; transcript_id "ENSMUST00000308640.1"; gene_type "lncRNA"; gene_name "ENSMUSG00000131843"; transcript_type "lncRNA"; transcript_name "ENSMUST00000308640"; exon_number 1; exon_id "ENSMUSE00001609627.1"; level 2; tag "basic"; tag "Ensembl_canonical"; tag "GENCODE_Primary"; tag "TAGENE";
chr7	sragcm37_es	exon	89119402	89120144	0.0295554759863761	-	.	gene_id "sragcm37_gene_59504"; transcript_id "sragcm37_gene_59504_tx_1"; exon_id "chr7_89119402_89120144_-"; exonnum "3"; txlen "1026";
chr7	sragcm37_es	exon	89119402	89120144	0.00820985444066002	-	.	gene_id "sragcm37_gene_59504"; transcript_id "sragcm37_gene_59504_tx_10"; exon_id "chr7_89119402_89120144_-"; exonnum "7"; txlen "2084";
chr7	sragcm37_es	exon	89119402	89120144	0.00820985444066002	-	.	gene_id "sragcm37_gene_59504"; transcript_id "sragcm37_gene_59504_tx_11"; exon_id "chr7_89119402_89120144_-"; exonnum "6"; txlen "1869";
chr7	sragcm37_es	exon	89119402	89120144	0.00574689810846202	-	.	gene_id "sragcm37_gene_59504"; transcript_id "sragcm37_gene_59504_tx_14"; exon_id "chr7_89119402_89120144_-"; exonnum "6"; txlen "1978";
chr7	sragcm37_es	exon	89119402	89120144	0.00574689810846202	-	.	gene_id "sragcm37_gene_59504"; transcript_id "sragcm37_gene_59504_tx_15"; exon_id "chr7_89119402_89120144_-"; exonnum "5"; txlen "1763";
chr7	sragcm37_es	exon	89119402	89120144	0.0197036506575841	-	.	gene_id "sragcm37_gene_59504"; transcript_id "sragcm37_gene_59504_tx_2"; exon_id "chr7_89119402_89120144_-"; exonnum "5"; txlen "1671";
chr7	sragcm37_es	exon	89119402	89120144	0.0197036506575841	-	.	gene_id "sragcm37_gene_59504"; transcript_id "sragcm37_gene_59504_tx_3"; exon_id "chr7_89119402_89120144_-"; exonnum "4"; txlen "1456";
chr7	sragcm37_es	exon	89119402	89120144	0.010672810772858	-	.	gene_id "sragcm37_gene_59504"; transcript_id "sragcm37_gene_59504_tx_6"; exon_id "chr7_89119402_89120144_-"; exonnum "6"; txlen "1777";
chr7	sragcm37_es	exon	89119402	89120144	0.010672810772858	-	.	gene_id "sragcm37_gene_59504"; transcript_id "sragcm37_gene_59504_tx_7"; exon_id "chr7_89119402_89120144_-"; exonnum "5"; txlen "1562";
chr7	sragcm37_mid	exon	89122692	89122906	0.0295554759863761	-	.	gene_id "sragcm37_gene_59504"; transcript_id "sragcm37_gene_59504_tx_1"; exon_id "chr7_89122692_89122906_-"; exonnum "2"; txlen "1026";
chr7	sragcm37_mid	exon	89122692	89122906	0.00820985444066002	-	.	gene_id "sragcm37_gene_59504"; transcript_id "sragcm37_gene_59504_tx_10"; exon_id "chr7_89122692_89122906_-"; exonnum "6"; txlen "2084";
chr7	sragcm37_mid	exon	89122692	89122906	0.00574689810846202	-	.	gene_id "sragcm37_gene_59504"; transcript_id "sragcm37_gene_59504_tx_14"; exon_id "chr7_89122692_89122906_-"; exonnum "5"; txlen "1978";
chr7	sragcm37_mid	exon	89122692	89122906	0.0197036506575841	-	.	gene_id "sragcm37_gene_59504"; transcript_id "sragcm37_gene_59504_tx_2"; exon_id "chr7_89122692_89122906_-"; exonnum "4"; txlen "1671";
chr7	sragcm37_mid	exon	89122692	89122906	0.010672810772858	-	.	gene_id "sragcm37_gene_59504"; transcript_id "sragcm37_gene_59504_tx_6"; exon_id "chr7_89122692_89122906_-"; exonnum "5"; txlen "1777";
chr7	sragcm37_ss	exon	89129724	89129791	0.0295554759863761	-	.	gene_id "sragcm37_gene_59504"; transcript_id "sragcm37_gene_59504_tx_1"; exon_id "chr7_89129724_89129791_-"; exonnum "1"; txlen "1026";
chr7	sragcm37_es	exon	89141762	89142104	0.00820985444066002	-	.	gene_id "sragcm37_gene_59504"; transcript_id "sragcm37_gene_59504_tx_12"; exon_id "chr7_89141762_89142104_-"; exonnum "6"; txlen "1469";
chr7	sragcm37_es	exon	89141762	89142104	0.00574689810846202	-	.	gene_id "sragcm37_gene_59504"; transcript_id "sragcm37_gene_59504_tx_16"; exon_id "chr7_89141762_89142104_-"; exonnum "5"; txlen "1363";
chr7	sragcm37_es	exon	89141762	89142104	0.0197036506575841	-	.	gene_id "sragcm37_gene_59504"; transcript_id "sragcm37_gene_59504_tx_4"; exon_id "chr7_89141762_89142104_-"; exonnum "4"; txlen "1056";
chr7	sragcm37_es	exon	89141762	89142104	0.010672810772858	-	.	gene_id "sragcm37_gene_59504"; transcript_id "sragcm37_gene_59504_tx_8"; exon_id "chr7_89141762_89142104_-"; exonnum "5"; txlen "1162";
chr7	sragcm37_es	exon	89146817	89147106	0.00820985444066002	-	.	gene_id "sragcm37_gene_59504"; transcript_id "sragcm37_gene_59504_tx_13"; exon_id "chr7_89146817_89147106_-"; exonnum "7"; txlen "1466";
chr7	sragcm37_es	exon	89146817	89147106	0.01231478166099	-	.	gene_id "sragcm37_gene_59504"; transcript_id "sragcm37_gene_59504_tx_5"; exon_id "chr7_89146817_89147106_-"; exonnum "5"; txlen "1053";
chr7	sragcm37_es	exon	89146817	89147106	0.010672810772858	-	.	gene_id "sragcm37_gene_59504"; transcript_id "sragcm37_gene_59504_tx_9"; exon_id "chr7_89146817_89147106_-"; exonnum "6"; txlen "1159";
chr7	sragcm37_mid	exon	89147200	89147249	0.00820985444066002	-	.	gene_id "sragcm37_gene_59504"; transcript_id "sragcm37_gene_59504_tx_13"; exon_id "chr7_89147200_89147249_-"; exonnum "6"; txlen "1466";
chr7	sragcm37_mid	exon	89147200	89147249	0.01231478166099	-	.	gene_id "sragcm37_gene_59504"; transcript_id "sragcm37_gene_59504_tx_5"; exon_id "chr7_89147200_89147249_-"; exonnum "4"; txlen "1053";
chr7	sragcm37_mid	exon	89147200	89147249	0.010672810772858	-	.	gene_id "sragcm37_gene_59504"; transcript_id "sragcm37_gene_59504_tx_9"; exon_id "chr7_89147200_89147249_-"; exonnum "5"; txlen "1159";
chr7	sragcm37_mid	exon	89148259	89148501	0.00820985444066002	-	.	gene_id "sragcm37_gene_59504"; transcript_id "sragcm37_gene_59504_tx_10"; exon_id "chr7_89148259_89148501_-"; exonnum "5"; txlen "2084";
chr7	sragcm37_mid	exon	89148259	89148501	0.00820985444066002	-	.	gene_id "sragcm37_gene_59504"; transcript_id "sragcm37_gene_59504_tx_11"; exon_id "chr7_89148259_89148501_-"; exonnum "5"; txlen "1869";
chr7	sragcm37_mid	exon	89148259	89148501	0.00820985444066002	-	.	gene_id "sragcm37_gene_59504"; transcript_id "sragcm37_gene_59504_tx_12"; exon_id "chr7_89148259_89148501_-"; exonnum "5"; txlen "1469";
chr7	sragcm37_mid	exon	89148259	89148501	0.00820985444066002	-	.	gene_id "sragcm37_gene_59504"; transcript_id "sragcm37_gene_59504_tx_13"; exon_id "chr7_89148259_89148501_-"; exonnum "5"; txlen "1466";
chr7	sragcm37_mid	exon	89148259	89148501	0.00574689810846202	-	.	gene_id "sragcm37_gene_59504"; transcript_id "sragcm37_gene_59504_tx_14"; exon_id "chr7_89148259_89148501_-"; exonnum "4"; txlen "1978";
chr7	sragcm37_mid	exon	89148259	89148501	0.00574689810846202	-	.	gene_id "sragcm37_gene_59504"; transcript_id "sragcm37_gene_59504_tx_15"; exon_id "chr7_89148259_89148501_-"; exonnum "4"; txlen "1763";
chr7	sragcm37_mid	exon	89148259	89148501	0.00574689810846202	-	.	gene_id "sragcm37_gene_59504"; transcript_id "sragcm37_gene_59504_tx_16"; exon_id "chr7_89148259_89148501_-"; exonnum "4"; txlen "1363";
chr7	sragcm37_mid	exon	89148259	89148501	0.0197036506575841	-	.	gene_id "sragcm37_gene_59504"; transcript_id "sragcm37_gene_59504_tx_2"; exon_id "chr7_89148259_89148501_-"; exonnum "3"; txlen "1671";
chr7	sragcm37_mid	exon	89148259	89148501	0.0197036506575841	-	.	gene_id "sragcm37_gene_59504"; transcript_id "sragcm37_gene_59504_tx_3"; exon_id "chr7_89148259_89148501_-"; exonnum "3"; txlen "1456";
chr7	sragcm37_mid	exon	89148259	89148501	0.0197036506575841	-	.	gene_id "sragcm37_gene_59504"; transcript_id "sragcm37_gene_59504_tx_4"; exon_id "chr7_89148259_89148501_-"; exonnum "3"; txlen "1056";
chr7	sragcm37_mid	exon	89148259	89148501	0.01231478166099	-	.	gene_id "sragcm37_gene_59504"; transcript_id "sragcm37_gene_59504_tx_5"; exon_id "chr7_89148259_89148501_-"; exonnum "3"; txlen "1053";
chr7	sragcm37_mid	exon	89148259	89148501	0.010672810772858	-	.	gene_id "sragcm37_gene_59504"; transcript_id "sragcm37_gene_59504_tx_6"; exon_id "chr7_89148259_89148501_-"; exonnum "4"; txlen "1777";
chr7	sragcm37_mid	exon	89148259	89148501	0.010672810772858	-	.	gene_id "sragcm37_gene_59504"; transcript_id "sragcm37_gene_59504_tx_7"; exon_id "chr7_89148259_89148501_-"; exonnum "4"; txlen "1562";
chr7	sragcm37_mid	exon	89148259	89148501	0.010672810772858	-	.	gene_id "sragcm37_gene_59504"; transcript_id "sragcm37_gene_59504_tx_8"; exon_id "chr7_89148259_89148501_-"; exonnum "4"; txlen "1162";
chr7	sragcm37_mid	exon	89148259	89148501	0.010672810772858	-	.	gene_id "sragcm37_gene_59504"; transcript_id "sragcm37_gene_59504_tx_9"; exon_id "chr7_89148259_89148501_-"; exonnum "4"; txlen "1159";
chr7	sragcm37_mid	exon	89149012	89149171	0.00820985444066002	-	.	gene_id "sragcm37_gene_59504"; transcript_id "sragcm37_gene_59504_tx_10"; exon_id "chr7_89149012_89149171_-"; exonnum "4"; txlen "2084";
chr7	sragcm37_mid	exon	89149012	89149171	0.00820985444066002	-	.	gene_id "sragcm37_gene_59504"; transcript_id "sragcm37_gene_59504_tx_11"; exon_id "chr7_89149012_89149171_-"; exonnum "4"; txlen "1869";
chr7	sragcm37_mid	exon	89149012	89149171	0.00820985444066002	-	.	gene_id "sragcm37_gene_59504"; transcript_id "sragcm37_gene_59504_tx_12"; exon_id "chr7_89149012_89149171_-"; exonnum "4"; txlen "1469";
chr7	sragcm37_mid	exon	89149012	89149171	0.00820985444066002	-	.	gene_id "sragcm37_gene_59504"; transcript_id "sragcm37_gene_59504_tx_13"; exon_id "chr7_89149012_89149171_-"; exonnum "4"; txlen "1466";
chr7	sragcm37_mid	exon	89149012	89149171	0.00574689810846202	-	.	gene_id "sragcm37_gene_59504"; transcript_id "sragcm37_gene_59504_tx_14"; exon_id "chr7_89149012_89149171_-"; exonnum "3"; txlen "1978";
chr7	sragcm37_mid	exon	89149012	89149171	0.00574689810846202	-	.	gene_id "sragcm37_gene_59504"; transcript_id "sragcm37_gene_59504_tx_15"; exon_id "chr7_89149012_89149171_-"; exonnum "3"; txlen "1763";
chr7	sragcm37_mid	exon	89149012	89149171	0.00574689810846202	-	.	gene_id "sragcm37_gene_59504"; transcript_id "sragcm37_gene_59504_tx_16"; exon_id "chr7_89149012_89149171_-"; exonnum "3"; txlen "1363";
chr7	sragcm37_mid	exon	89149012	89149171	0.0197036506575841	-	.	gene_id "sragcm37_gene_59504"; transcript_id "sragcm37_gene_59504_tx_2"; exon_id "chr7_89149012_89149171_-"; exonnum "2"; txlen "1671";
chr7	sragcm37_mid	exon	89149012	89149171	0.0197036506575841	-	.	gene_id "sragcm37_gene_59504"; transcript_id "sragcm37_gene_59504_tx_3"; exon_id "chr7_89149012_89149171_-"; exonnum "2"; txlen "1456";
chr7	sragcm37_mid	exon	89149012	89149171	0.0197036506575841	-	.	gene_id "sragcm37_gene_59504"; transcript_id "sragcm37_gene_59504_tx_4"; exon_id "chr7_89149012_89149171_-"; exonnum "2"; txlen "1056";
chr7	sragcm37_mid	exon	89149012	89149171	0.01231478166099	-	.	gene_id "sragcm37_gene_59504"; transcript_id "sragcm37_gene_59504_tx_5"; exon_id "chr7_89149012_89149171_-"; exonnum "2"; txlen "1053";
chr7	sragcm37_mid	exon	89149012	89149171	0.010672810772858	-	.	gene_id "sragcm37_gene_59504"; transcript_id "sragcm37_gene_59504_tx_6"; exon_id "chr7_89149012_89149171_-"; exonnum "3"; txlen "1777";
chr7	sragcm37_mid	exon	89149012	89149171	0.010672810772858	-	.	gene_id "sragcm37_gene_59504"; transcript_id "sragcm37_gene_59504_tx_7"; exon_id "chr7_89149012_89149171_-"; exonnum "3"; txlen "1562";
chr7	sragcm37_mid	exon	89149012	89149171	0.010672810772858	-	.	gene_id "sragcm37_gene_59504"; transcript_id "sragcm37_gene_59504_tx_8"; exon_id "chr7_89149012_89149171_-"; exonnum "3"; txlen "1162";
chr7	sragcm37_mid	exon	89149012	89149171	0.010672810772858	-	.	gene_id "sragcm37_gene_59504"; transcript_id "sragcm37_gene_59504_tx_9"; exon_id "chr7_89149012_89149171_-"; exonnum "3"; txlen "1159";
chr7	sragcm37_mid	exon	89152589	89152895	0.00820985444066002	-	.	gene_id "sragcm37_gene_59504"; transcript_id "sragcm37_gene_59504_tx_10"; exon_id "chr7_89152589_89152895_-"; exonnum "3"; txlen "2084";
chr7	sragcm37_mid	exon	89152589	89152895	0.00820985444066002	-	.	gene_id "sragcm37_gene_59504"; transcript_id "sragcm37_gene_59504_tx_11"; exon_id "chr7_89152589_89152895_-"; exonnum "3"; txlen "1869";
chr7	sragcm37_mid	exon	89152589	89152895	0.00820985444066002	-	.	gene_id "sragcm37_gene_59504"; transcript_id "sragcm37_gene_59504_tx_12"; exon_id "chr7_89152589_89152895_-"; exonnum "3"; txlen "1469";
chr7	sragcm37_mid	exon	89152589	89152895	0.00820985444066002	-	.	gene_id "sragcm37_gene_59504"; transcript_id "sragcm37_gene_59504_tx_13"; exon_id "chr7_89152589_89152895_-"; exonnum "3"; txlen "1466";
chr7	sragcm37_mid	exon	89152589	89152895	0.00574689810846202	-	.	gene_id "sragcm37_gene_59504"; transcript_id "sragcm37_gene_59504_tx_14"; exon_id "chr7_89152589_89152895_-"; exonnum "2"; txlen "1978";
chr7	sragcm37_mid	exon	89152589	89152895	0.00574689810846202	-	.	gene_id "sragcm37_gene_59504"; transcript_id "sragcm37_gene_59504_tx_15"; exon_id "chr7_89152589_89152895_-"; exonnum "2"; txlen "1763";
chr7	sragcm37_mid	exon	89152589	89152895	0.00574689810846202	-	.	gene_id "sragcm37_gene_59504"; transcript_id "sragcm37_gene_59504_tx_16"; exon_id "chr7_89152589_89152895_-"; exonnum "2"; txlen "1363";
chr7	sragcm37_mid	exon	89154019	89154124	0.00820985444066002	-	.	gene_id "sragcm37_gene_59504"; transcript_id "sragcm37_gene_59504_tx_10"; exon_id "chr7_89154019_89154124_-"; exonnum "2"; txlen "2084";
chr7	sragcm37_mid	exon	89154019	89154124	0.00820985444066002	-	.	gene_id "sragcm37_gene_59504"; transcript_id "sragcm37_gene_59504_tx_11"; exon_id "chr7_89154019_89154124_-"; exonnum "2"; txlen "1869";
chr7	sragcm37_mid	exon	89154019	89154124	0.00820985444066002	-	.	gene_id "sragcm37_gene_59504"; transcript_id "sragcm37_gene_59504_tx_12"; exon_id "chr7_89154019_89154124_-"; exonnum "2"; txlen "1469";
chr7	sragcm37_mid	exon	89154019	89154124	0.00820985444066002	-	.	gene_id "sragcm37_gene_59504"; transcript_id "sragcm37_gene_59504_tx_13"; exon_id "chr7_89154019_89154124_-"; exonnum "2"; txlen "1466";
chr7	sragcm37_mid	exon	89154019	89154124	0.010672810772858	-	.	gene_id "sragcm37_gene_59504"; transcript_id "sragcm37_gene_59504_tx_6"; exon_id "chr7_89154019_89154124_-"; exonnum "2"; txlen "1777";
chr7	sragcm37_mid	exon	89154019	89154124	0.010672810772858	-	.	gene_id "sragcm37_gene_59504"; transcript_id "sragcm37_gene_59504_tx_7"; exon_id "chr7_89154019_89154124_-"; exonnum "2"; txlen "1562";
chr7	sragcm37_mid	exon	89154019	89154124	0.010672810772858	-	.	gene_id "sragcm37_gene_59504"; transcript_id "sragcm37_gene_59504_tx_8"; exon_id "chr7_89154019_89154124_-"; exonnum "2"; txlen "1162";
chr7	sragcm37_mid	exon	89154019	89154124	0.010672810772858	-	.	gene_id "sragcm37_gene_59504"; transcript_id "sragcm37_gene_59504_tx_9"; exon_id "chr7_89154019_89154124_-"; exonnum "2"; txlen "1159";
chr7	sragcm37_ss	exon	89154680	89154989	0.00820985444066002	-	.	gene_id "sragcm37_gene_59504"; transcript_id "sragcm37_gene_59504_tx_10"; exon_id "chr7_89154680_89154989_-"; exonnum "1"; txlen "2084";
chr7	sragcm37_ss	exon	89154680	89154989	0.00820985444066002	-	.	gene_id "sragcm37_gene_59504"; transcript_id "sragcm37_gene_59504_tx_11"; exon_id "chr7_89154680_89154989_-"; exonnum "1"; txlen "1869";
chr7	sragcm37_ss	exon	89154680	89154989	0.00820985444066002	-	.	gene_id "sragcm37_gene_59504"; transcript_id "sragcm37_gene_59504_tx_12"; exon_id "chr7_89154680_89154989_-"; exonnum "1"; txlen "1469";
chr7	sragcm37_ss	exon	89154680	89154989	0.00820985444066002	-	.	gene_id "sragcm37_gene_59504"; transcript_id "sragcm37_gene_59504_tx_13"; exon_id "chr7_89154680_89154989_-"; exonnum "1"; txlen "1466";
chr7	sragcm37_ss	exon	89154680	89154989	0.00574689810846202	-	.	gene_id "sragcm37_gene_59504"; transcript_id "sragcm37_gene_59504_tx_14"; exon_id "chr7_89154680_89154989_-"; exonnum "1"; txlen "1978";
chr7	sragcm37_ss	exon	89154680	89154989	0.00574689810846202	-	.	gene_id "sragcm37_gene_59504"; transcript_id "sragcm37_gene_59504_tx_15"; exon_id "chr7_89154680_89154989_-"; exonnum "1"; txlen "1763";
chr7	sragcm37_ss	exon	89154680	89154989	0.00574689810846202	-	.	gene_id "sragcm37_gene_59504"; transcript_id "sragcm37_gene_59504_tx_16"; exon_id "chr7_89154680_89154989_-"; exonnum "1"; txlen "1363";
chr7	sragcm37_ss	exon	89154680	89154989	0.0197036506575841	-	.	gene_id "sragcm37_gene_59504"; transcript_id "sragcm37_gene_59504_tx_2"; exon_id "chr7_89154680_89154989_-"; exonnum "1"; txlen "1671";
chr7	sragcm37_ss	exon	89154680	89154989	0.0197036506575841	-	.	gene_id "sragcm37_gene_59504"; transcript_id "sragcm37_gene_59504_tx_3"; exon_id "chr7_89154680_89154989_-"; exonnum "1"; txlen "1456";
chr7	sragcm37_ss	exon	89154680	89154989	0.0197036506575841	-	.	gene_id "sragcm37_gene_59504"; transcript_id "sragcm37_gene_59504_tx_4"; exon_id "chr7_89154680_89154989_-"; exonnum "1"; txlen "1056";
chr7	sragcm37_ss	exon	89154680	89154989	0.01231478166099	-	.	gene_id "sragcm37_gene_59504"; transcript_id "sragcm37_gene_59504_tx_5"; exon_id "chr7_89154680_89154989_-"; exonnum "1"; txlen "1053";
chr7	sragcm37_ss	exon	89154680	89154989	0.010672810772858	-	.	gene_id "sragcm37_gene_59504"; transcript_id "sragcm37_gene_59504_tx_6"; exon_id "chr7_89154680_89154989_-"; exonnum "1"; txlen "1777";
chr7	sragcm37_ss	exon	89154680	89154989	0.010672810772858	-	.	gene_id "sragcm37_gene_59504"; transcript_id "sragcm37_gene_59504_tx_7"; exon_id "chr7_89154680_89154989_-"; exonnum "1"; txlen "1562";
chr7	sragcm37_ss	exon	89154680	89154989	0.010672810772858	-	.	gene_id "sragcm37_gene_59504"; transcript_id "sragcm37_gene_59504_tx_8"; exon_id "chr7_89154680_89154989_-"; exonnum "1"; txlen "1162";
chr7	sragcm37_ss	exon	89154680	89154989	0.010672810772858	-	.	gene_id "sragcm37_gene_59504"; transcript_id "sragcm37_gene_59504_tx_9"; exon_id "chr7_89154680_89154989_-"; exonnum "1"; txlen "1159";
chr7	HAVANA	UTR	89156991	89158921	0	-	.	gene_id "ENSMUSG00000039405.8"; transcript_id "ENSMUST00000041761.7"; gene_type "protein_coding"; gene_name "Prss23"; transcript_type "protein_coding"; transcript_name "Prss23-201"; exon_number 2; exon_id "ENSMUSE00000382946.6"; level 2; protein_id "ENSMUSP00000045191.6"; transcript_support_level "1"; mgi_id "MGI:1923703"; tag "alternative_5_UTR"; tag "basic"; tag "Ensembl_canonical"; tag "GENCODE_Primary"; tag "appris_principal_1"; tag "CCDS"; ccdsid "CCDS21442.1"; havana_gene "OTTMUSG00000059648.1"; havana_transcript "OTTMUST00000146255.1";
chr7	HAVANA	exon	89156991	89160078	0	-	.	gene_id "ENSMUSG00000039405.8"; transcript_id "ENSMUST00000041761.7"; gene_type "protein_coding"; gene_name "Prss23"; transcript_type "protein_coding"; transcript_name "Prss23-201"; exon_number 2; exon_id "ENSMUSE00000382946.6"; level 2; protein_id "ENSMUSP00000045191.6"; transcript_support_level "1"; mgi_id "MGI:1923703"; tag "alternative_5_UTR"; tag "basic"; tag "Ensembl_canonical"; tag "GENCODE_Primary"; tag "appris_principal_1"; tag "CCDS"; ccdsid "CCDS21442.1"; havana_gene "OTTMUSG00000059648.1"; havana_transcript "OTTMUST00000146255.1";
chr7	HAVANA	transcript	89156991	89166794	0	-	.	gene_id "ENSMUSG00000039405.8"; transcript_id "ENSMUST00000041761.7"; gene_type "protein_coding"; gene_name "Prss23"; transcript_type "protein_coding"; transcript_name "Prss23-201"; level 2; protein_id "ENSMUSP00000045191.6"; transcript_support_level "1"; mgi_id "MGI:1923703"; tag "alternative_5_UTR"; tag "basic"; tag "Ensembl_canonical"; tag "GENCODE_Primary"; tag "appris_principal_1"; tag "CCDS"; ccdsid "CCDS21442.1"; havana_gene "OTTMUSG00000059648.1"; havana_transcript "OTTMUST00000146255.1";
chr7	HAVANA	gene	89156991	89176395	0	-	.	gene_id "ENSMUSG00000039405.8"; gene_type "protein_coding"; gene_name "Prss23"; level 2; mgi_id "MGI:1923703"; havana_gene "OTTMUSG00000059648.1";
chr7	HAVANA	UTR	89158311	89158921	0	-	.	gene_id "ENSMUSG00000039405.8"; transcript_id "ENSMUST00000207932.2"; gene_type "protein_coding"; gene_name "Prss23"; transcript_type "protein_coding"; transcript_name "Prss23-204"; exon_number 2; exon_id "ENSMUSE00001380046.2"; level 2; protein_id "ENSMUSP00000147183.2"; transcript_support_level "1"; mgi_id "MGI:1923703"; tag "basic"; tag "appris_principal_1"; tag "CCDS"; ccdsid "CCDS21442.1"; havana_gene "OTTMUSG00000059648.1"; havana_transcript "OTTMUST00000146256.1";
chr7	HAVANA	exon	89158311	89160078	0	-	.	gene_id "ENSMUSG00000039405.8"; transcript_id "ENSMUST00000207932.2"; gene_type "protein_coding"; gene_name "Prss23"; transcript_type "protein_coding"; transcript_name "Prss23-204"; exon_number 2; exon_id "ENSMUSE00001380046.2"; level 2; protein_id "ENSMUSP00000147183.2"; transcript_support_level "1"; mgi_id "MGI:1923703"; tag "basic"; tag "appris_principal_1"; tag "CCDS"; ccdsid "CCDS21442.1"; havana_gene "OTTMUSG00000059648.1"; havana_transcript "OTTMUST00000146256.1";
chr7	HAVANA	transcript	89158311	89176395	0	-	.	gene_id "ENSMUSG00000039405.8"; transcript_id "ENSMUST00000207932.2"; gene_type "protein_coding"; gene_name "Prss23"; transcript_type "protein_coding"; transcript_name "Prss23-204"; level 2; protein_id "ENSMUSP00000147183.2"; transcript_support_level "1"; mgi_id "MGI:1923703"; tag "basic"; tag "appris_principal_1"; tag "CCDS"; ccdsid "CCDS21442.1"; havana_gene "OTTMUSG00000059648.1"; havana_transcript "OTTMUST00000146256.1";
chr7	HAVANA	stop_codon	89158919	89158921	0	-	0	gene_id "ENSMUSG00000039405.8"; transcript_id "ENSMUST00000041761.7"; gene_type "protein_coding"; gene_name "Prss23"; transcript_type "protein_coding"; transcript_name "Prss23-201"; exon_number 2; exon_id "ENSMUSE00000382946.6"; level 2; protein_id "ENSMUSP00000045191.6"; transcript_support_level "1"; mgi_id "MGI:1923703"; tag "alternative_5_UTR"; tag "basic"; tag "Ensembl_canonical"; tag "GENCODE_Primary"; tag "appris_principal_1"; tag "CCDS"; ccdsid "CCDS21442.1"; havana_gene "OTTMUSG00000059648.1"; havana_transcript "OTTMUST00000146255.1";
chr7	HAVANA	stop_codon	89158919	89158921	0	-	0	gene_id "ENSMUSG00000039405.8"; transcript_id "ENSMUST00000207932.2"; gene_type "protein_coding"; gene_name "Prss23"; transcript_type "protein_coding"; transcript_name "Prss23-204"; exon_number 2; exon_id "ENSMUSE00001380046.2"; level 2; protein_id "ENSMUSP00000147183.2"; transcript_support_level "1"; mgi_id "MGI:1923703"; tag "basic"; tag "appris_principal_1"; tag "CCDS"; ccdsid "CCDS21442.1"; havana_gene "OTTMUSG00000059648.1"; havana_transcript "OTTMUST00000146256.1";
chr7	HAVANA	CDS	89158922	89160067	0	-	0	gene_id "ENSMUSG00000039405.8"; transcript_id "ENSMUST00000041761.7"; gene_type "protein_coding"; gene_name "Prss23"; transcript_type "protein_coding"; transcript_name "Prss23-201"; exon_number 2; exon_id "ENSMUSE00000382946.6"; level 2; protein_id "ENSMUSP00000045191.6"; transcript_support_level "1"; mgi_id "MGI:1923703"; tag "alternative_5_UTR"; tag "basic"; tag "Ensembl_canonical"; tag "GENCODE_Primary"; tag "appris_principal_1"; tag "CCDS"; ccdsid "CCDS21442.1"; havana_gene "OTTMUSG00000059648.1"; havana_transcript "OTTMUST00000146255.1";
chr7	HAVANA	CDS	89158922	89160067	0	-	0	gene_id "ENSMUSG00000039405.8"; transcript_id "ENSMUST00000207932.2"; gene_type "protein_coding"; gene_name "Prss23"; transcript_type "protein_coding"; transcript_name "Prss23-204"; exon_number 2; exon_id "ENSMUSE00001380046.2"; level 2; protein_id "ENSMUSP00000147183.2"; transcript_support_level "1"; mgi_id "MGI:1923703"; tag "basic"; tag "appris_principal_1"; tag "CCDS"; ccdsid "CCDS21442.1"; havana_gene "OTTMUSG00000059648.1"; havana_transcript "OTTMUST00000146256.1";
chr7	HAVANA	exon	89159418	89160010	0	-	.	gene_id "ENSMUSG00000039405.8"; transcript_id "ENSMUST00000209118.2"; gene_type "protein_coding"; gene_name "Prss23"; transcript_type "protein_coding_CDS_not_defined"; transcript_name "Prss23-208"; exon_number 2; exon_id "ENSMUSE00001376948.2"; level 2; transcript_support_level "3"; mgi_id "MGI:1923703"; havana_gene "OTTMUSG00000059648.1"; havana_transcript "OTTMUST00000146257.1";
chr7	HAVANA	transcript	89159418	89167078	0	-	.	gene_id "ENSMUSG00000039405.8"; transcript_id "ENSMUST00000209118.2"; gene_type "protein_coding"; gene_name "Prss23"; transcript_type "protein_coding_CDS_not_defined"; transcript_name "Prss23-208"; level 2; transcript_support_level "3"; mgi_id "MGI:1923703"; havana_gene "OTTMUSG00000059648.1"; havana_transcript "OTTMUST00000146257.1";
chr7	HAVANA	CDS	89159567	89160067	0	-	0	gene_id "ENSMUSG00000039405.8"; transcript_id "ENSMUST00000208402.2"; gene_type "protein_coding"; gene_name "Prss23"; transcript_type "protein_coding"; transcript_name "Prss23-205"; exon_number 2; exon_id "ENSMUSE00001382127.2"; level 2; protein_id "ENSMUSP00000147219.2"; transcript_support_level "2"; mgi_id "MGI:1923703"; tag "mRNA_end_NF"; tag "cds_end_NF"; tag "alternative_5_UTR"; tag "upstream_uORF"; havana_gene "OTTMUSG00000059648.1"; havana_transcript "OTTMUST00000146258.1";
chr7	HAVANA	exon	89159567	89160078	0	-	.	gene_id "ENSMUSG00000039405.8"; transcript_id "ENSMUST00000208402.2"; gene_type "protein_coding"; gene_name "Prss23"; transcript_type "protein_coding"; transcript_name "Prss23-205"; exon_number 2; exon_id "ENSMUSE00001382127.2"; level 2; protein_id "ENSMUSP00000147219.2"; transcript_support_level "2"; mgi_id "MGI:1923703"; tag "mRNA_end_NF"; tag "cds_end_NF"; tag "alternative_5_UTR"; tag "upstream_uORF"; havana_gene "OTTMUSG00000059648.1"; havana_transcript "OTTMUST00000146258.1";
chr7	HAVANA	transcript	89159567	89167401	0	-	.	gene_id "ENSMUSG00000039405.8"; transcript_id "ENSMUST00000208402.2"; gene_type "protein_coding"; gene_name "Prss23"; transcript_type "protein_coding"; transcript_name "Prss23-205"; level 2; protein_id "ENSMUSP00000147219.2"; transcript_support_level "2"; mgi_id "MGI:1923703"; tag "mRNA_end_NF"; tag "cds_end_NF"; tag "alternative_5_UTR"; tag "upstream_uORF"; havana_gene "OTTMUSG00000059648.1"; havana_transcript "OTTMUST00000146258.1";
chr7	HAVANA	CDS	89159647	89160067	0	-	0	gene_id "ENSMUSG00000039405.8"; transcript_id "ENSMUST00000207636.2"; gene_type "protein_coding"; gene_name "Prss23"; transcript_type "protein_coding"; transcript_name "Prss23-203"; exon_number 2; exon_id "ENSMUSE00001377905.2"; level 2; protein_id "ENSMUSP00000146384.2"; transcript_support_level "3"; mgi_id "MGI:1923703"; tag "mRNA_end_NF"; tag "cds_end_NF"; tag "alternative_5_UTR"; havana_gene "OTTMUSG00000059648.1"; havana_transcript "OTTMUST00000146259.1";
chr7	HAVANA	exon	89159647	89160078	0	-	.	gene_id "ENSMUSG00000039405.8"; transcript_id "ENSMUST00000207636.2"; gene_type "protein_coding"; gene_name "Prss23"; transcript_type "protein_coding"; transcript_name "Prss23-203"; exon_number 2; exon_id "ENSMUSE00001377905.2"; level 2; protein_id "ENSMUSP00000146384.2"; transcript_support_level "3"; mgi_id "MGI:1923703"; tag "mRNA_end_NF"; tag "cds_end_NF"; tag "alternative_5_UTR"; havana_gene "OTTMUSG00000059648.1"; havana_transcript "OTTMUST00000146259.1";
chr7	HAVANA	transcript	89159647	89167389	0	-	.	gene_id "ENSMUSG00000039405.8"; transcript_id "ENSMUST00000207636.2"; gene_type "protein_coding"; gene_name "Prss23"; transcript_type "protein_coding"; transcript_name "Prss23-203"; level 2; protein_id "ENSMUSP00000146384.2"; transcript_support_level "3"; mgi_id "MGI:1923703"; tag "mRNA_end_NF"; tag "cds_end_NF"; tag "alternative_5_UTR"; havana_gene "OTTMUSG00000059648.1"; havana_transcript "OTTMUST00000146259.1";
chr7	HAVANA	CDS	89159652	89160067	0	-	0	gene_id "ENSMUSG00000039405.8"; transcript_id "ENSMUST00000208888.2"; gene_type "protein_coding"; gene_name "Prss23"; transcript_type "protein_coding"; transcript_name "Prss23-206"; exon_number 2; exon_id "ENSMUSE00001376041.2"; level 2; protein_id "ENSMUSP00000146389.2"; transcript_support_level "2"; mgi_id "MGI:1923703"; tag "mRNA_end_NF"; tag "cds_end_NF"; tag "alternative_5_UTR"; tag "NAGNAG_splice_site"; havana_gene "OTTMUSG00000059648.1"; havana_transcript "OTTMUST00000146260.1";
chr7	HAVANA	exon	89159652	89160075	0	-	.	gene_id "ENSMUSG00000039405.8"; transcript_id "ENSMUST00000208888.2"; gene_type "protein_coding"; gene_name "Prss23"; transcript_type "protein_coding"; transcript_name "Prss23-206"; exon_number 2; exon_id "ENSMUSE00001376041.2"; level 2; protein_id "ENSMUSP00000146389.2"; transcript_support_level "2"; mgi_id "MGI:1923703"; tag "mRNA_end_NF"; tag "cds_end_NF"; tag "alternative_5_UTR"; tag "NAGNAG_splice_site"; havana_gene "OTTMUSG00000059648.1"; havana_transcript "OTTMUST00000146260.1";
chr7	HAVANA	transcript	89159652	89166724	0	-	.	gene_id "ENSMUSG00000039405.8"; transcript_id "ENSMUST00000208888.2"; gene_type "protein_coding"; gene_name "Prss23"; transcript_type "protein_coding"; transcript_name "Prss23-206"; level 2; protein_id "ENSMUSP00000146389.2"; transcript_support_level "2"; mgi_id "MGI:1923703"; tag "mRNA_end_NF"; tag "cds_end_NF"; tag "alternative_5_UTR"; tag "NAGNAG_splice_site"; havana_gene "OTTMUSG00000059648.1"; havana_transcript "OTTMUST00000146260.1";
chr7	HAVANA	CDS	89159809	89160067	0	-	0	gene_id "ENSMUSG00000039405.8"; transcript_id "ENSMUST00000207538.2"; gene_type "protein_coding"; gene_name "Prss23"; transcript_type "protein_coding"; transcript_name "Prss23-202"; exon_number 2; exon_id "ENSMUSE00001378700.2"; level 2; protein_id "ENSMUSP00000146863.2"; transcript_support_level "3"; mgi_id "MGI:1923703"; tag "mRNA_end_NF"; tag "cds_end_NF"; tag "alternative_5_UTR"; havana_gene "OTTMUSG00000059648.1"; havana_transcript "OTTMUST00000146261.1";
chr7	HAVANA	exon	89159809	89160078	0	-	.	gene_id "ENSMUSG00000039405.8"; transcript_id "ENSMUST00000207538.2"; gene_type "protein_coding"; gene_name "Prss23"; transcript_type "protein_coding"; transcript_name "Prss23-202"; exon_number 2; exon_id "ENSMUSE00001378700.2"; level 2; protein_id "ENSMUSP00000146863.2"; transcript_support_level "3"; mgi_id "MGI:1923703"; tag "mRNA_end_NF"; tag "cds_end_NF"; tag "alternative_5_UTR"; havana_gene "OTTMUSG00000059648.1"; havana_transcript "OTTMUST00000146261.1";
chr7	HAVANA	transcript	89159809	89167129	0	-	.	gene_id "ENSMUSG00000039405.8"; transcript_id "ENSMUST00000207538.2"; gene_type "protein_coding"; gene_name "Prss23"; transcript_type "protein_coding"; transcript_name "Prss23-202"; level 2; protein_id "ENSMUSP00000146863.2"; transcript_support_level "3"; mgi_id "MGI:1923703"; tag "mRNA_end_NF"; tag "cds_end_NF"; tag "alternative_5_UTR"; havana_gene "OTTMUSG00000059648.1"; havana_transcript "OTTMUST00000146261.1";
chr7	HAVANA	CDS	89159833	89160067	0	-	0	gene_id "ENSMUSG00000039405.8"; transcript_id "ENSMUST00000208903.2"; gene_type "protein_coding"; gene_name "Prss23"; transcript_type "protein_coding"; transcript_name "Prss23-207"; exon_number 2; exon_id "ENSMUSE00001378758.2"; level 2; protein_id "ENSMUSP00000146825.2"; transcript_support_level "3"; mgi_id "MGI:1923703"; tag "mRNA_end_NF"; tag "cds_end_NF"; tag "alternative_5_UTR"; tag "upstream_uORF"; havana_gene "OTTMUSG00000059648.1"; havana_transcript "OTTMUST00000146262.1";
chr7	HAVANA	exon	89159833	89160078	0	-	.	gene_id "ENSMUSG00000039405.8"; transcript_id "ENSMUST00000208903.2"; gene_type "protein_coding"; gene_name "Prss23"; transcript_type "protein_coding"; transcript_name "Prss23-207"; exon_number 2; exon_id "ENSMUSE00001378758.2"; level 2; protein_id "ENSMUSP00000146825.2"; transcript_support_level "3"; mgi_id "MGI:1923703"; tag "mRNA_end_NF"; tag "cds_end_NF"; tag "alternative_5_UTR"; tag "upstream_uORF"; havana_gene "OTTMUSG00000059648.1"; havana_transcript "OTTMUST00000146262.1";
chr7	HAVANA	transcript	89159833	89167756	0	-	.	gene_id "ENSMUSG00000039405.8"; transcript_id "ENSMUST00000208903.2"; gene_type "protein_coding"; gene_name "Prss23"; transcript_type "protein_coding"; transcript_name "Prss23-207"; level 2; protein_id "ENSMUSP00000146825.2"; transcript_support_level "3"; mgi_id "MGI:1923703"; tag "mRNA_end_NF"; tag "cds_end_NF"; tag "alternative_5_UTR"; tag "upstream_uORF"; havana_gene "OTTMUSG00000059648.1"; havana_transcript "OTTMUST00000146262.1";
chr7	HAVANA	start_codon	89160065	89160067	0	-	0	gene_id "ENSMUSG00000039405.8"; transcript_id "ENSMUST00000041761.7"; gene_type "protein_coding"; gene_name "Prss23"; transcript_type "protein_coding"; transcript_name "Prss23-201"; exon_number 2; exon_id "ENSMUSE00000382946.6"; level 2; protein_id "ENSMUSP00000045191.6"; transcript_support_level "1"; mgi_id "MGI:1923703"; tag "alternative_5_UTR"; tag "basic"; tag "Ensembl_canonical"; tag "GENCODE_Primary"; tag "appris_principal_1"; tag "CCDS"; ccdsid "CCDS21442.1"; havana_gene "OTTMUSG00000059648.1"; havana_transcript "OTTMUST00000146255.1";
chr7	HAVANA	start_codon	89160065	89160067	0	-	0	gene_id "ENSMUSG00000039405.8"; transcript_id "ENSMUST00000207932.2"; gene_type "protein_coding"; gene_name "Prss23"; transcript_type "protein_coding"; transcript_name "Prss23-204"; exon_number 2; exon_id "ENSMUSE00001380046.2"; level 2; protein_id "ENSMUSP00000147183.2"; transcript_support_level "1"; mgi_id "MGI:1923703"; tag "basic"; tag "appris_principal_1"; tag "CCDS"; ccdsid "CCDS21442.1"; havana_gene "OTTMUSG00000059648.1"; havana_transcript "OTTMUST00000146256.1";
chr7	HAVANA	start_codon	89160065	89160067	0	-	0	gene_id "ENSMUSG00000039405.8"; transcript_id "ENSMUST00000208402.2"; gene_type "protein_coding"; gene_name "Prss23"; transcript_type "protein_coding"; transcript_name "Prss23-205"; exon_number 2; exon_id "ENSMUSE00001382127.2"; level 2; protein_id "ENSMUSP00000147219.2"; transcript_support_level "2"; mgi_id "MGI:1923703"; tag "mRNA_end_NF"; tag "cds_end_NF"; tag "alternative_5_UTR"; tag "upstream_uORF"; havana_gene "OTTMUSG00000059648.1"; havana_transcript "OTTMUST00000146258.1";
chr7	HAVANA	start_codon	89160065	89160067	0	-	0	gene_id "ENSMUSG00000039405.8"; transcript_id "ENSMUST00000207636.2"; gene_type "protein_coding"; gene_name "Prss23"; transcript_type "protein_coding"; transcript_name "Prss23-203"; exon_number 2; exon_id "ENSMUSE00001377905.2"; level 2; protein_id "ENSMUSP00000146384.2"; transcript_support_level "3"; mgi_id "MGI:1923703"; tag "mRNA_end_NF"; tag "cds_end_NF"; tag "alternative_5_UTR"; havana_gene "OTTMUSG00000059648.1"; havana_transcript "OTTMUST00000146259.1";
chr7	HAVANA	start_codon	89160065	89160067	0	-	0	gene_id "ENSMUSG00000039405.8"; transcript_id "ENSMUST00000208888.2"; gene_type "protein_coding"; gene_name "Prss23"; transcript_type "protein_coding"; transcript_name "Prss23-206"; exon_number 2; exon_id "ENSMUSE00001376041.2"; level 2; protein_id "ENSMUSP00000146389.2"; transcript_support_level "2"; mgi_id "MGI:1923703"; tag "mRNA_end_NF"; tag "cds_end_NF"; tag "alternative_5_UTR"; tag "NAGNAG_splice_site"; havana_gene "OTTMUSG00000059648.1"; havana_transcript "OTTMUST00000146260.1";
chr7	HAVANA	start_codon	89160065	89160067	0	-	0	gene_id "ENSMUSG00000039405.8"; transcript_id "ENSMUST00000207538.2"; gene_type "protein_coding"; gene_name "Prss23"; transcript_type "protein_coding"; transcript_name "Prss23-202"; exon_number 2; exon_id "ENSMUSE00001378700.2"; level 2; protein_id "ENSMUSP00000146863.2"; transcript_support_level "3"; mgi_id "MGI:1923703"; tag "mRNA_end_NF"; tag "cds_end_NF"; tag "alternative_5_UTR"; havana_gene "OTTMUSG00000059648.1"; havana_transcript "OTTMUST00000146261.1";
chr7	HAVANA	start_codon	89160065	89160067	0	-	0	gene_id "ENSMUSG00000039405.8"; transcript_id "ENSMUST00000208903.2"; gene_type "protein_coding"; gene_name "Prss23"; transcript_type "protein_coding"; transcript_name "Prss23-207"; exon_number 2; exon_id "ENSMUSE00001378758.2"; level 2; protein_id "ENSMUSP00000146825.2"; transcript_support_level "3"; mgi_id "MGI:1923703"; tag "mRNA_end_NF"; tag "cds_end_NF"; tag "alternative_5_UTR"; tag "upstream_uORF"; havana_gene "OTTMUSG00000059648.1"; havana_transcript "OTTMUST00000146262.1";
chr7	HAVANA	UTR	89160068	89160075	0	-	.	gene_id "ENSMUSG00000039405.8"; transcript_id "ENSMUST00000208888.2"; gene_type "protein_coding"; gene_name "Prss23"; transcript_type "protein_coding"; transcript_name "Prss23-206"; exon_number 2; exon_id "ENSMUSE00001376041.2"; level 2; protein_id "ENSMUSP00000146389.2"; transcript_support_level "2"; mgi_id "MGI:1923703"; tag "mRNA_end_NF"; tag "cds_end_NF"; tag "alternative_5_UTR"; tag "NAGNAG_splice_site"; havana_gene "OTTMUSG00000059648.1"; havana_transcript "OTTMUST00000146260.1";
chr7	HAVANA	UTR	89160068	89160078	0	-	.	gene_id "ENSMUSG00000039405.8"; transcript_id "ENSMUST00000041761.7"; gene_type "protein_coding"; gene_name "Prss23"; transcript_type "protein_coding"; transcript_name "Prss23-201"; exon_number 2; exon_id "ENSMUSE00000382946.6"; level 2; protein_id "ENSMUSP00000045191.6"; transcript_support_level "1"; mgi_id "MGI:1923703"; tag "alternative_5_UTR"; tag "basic"; tag "Ensembl_canonical"; tag "GENCODE_Primary"; tag "appris_principal_1"; tag "CCDS"; ccdsid "CCDS21442.1"; havana_gene "OTTMUSG00000059648.1"; havana_transcript "OTTMUST00000146255.1";
chr7	HAVANA	UTR	89160068	89160078	0	-	.	gene_id "ENSMUSG00000039405.8"; transcript_id "ENSMUST00000207932.2"; gene_type "protein_coding"; gene_name "Prss23"; transcript_type "protein_coding"; transcript_name "Prss23-204"; exon_number 2; exon_id "ENSMUSE00001380046.2"; level 2; protein_id "ENSMUSP00000147183.2"; transcript_support_level "1"; mgi_id "MGI:1923703"; tag "basic"; tag "appris_principal_1"; tag "CCDS"; ccdsid "CCDS21442.1"; havana_gene "OTTMUSG00000059648.1"; havana_transcript "OTTMUST00000146256.1";
chr7	HAVANA	UTR	89160068	89160078	0	-	.	gene_id "ENSMUSG00000039405.8"; transcript_id "ENSMUST00000208402.2"; gene_type "protein_coding"; gene_name "Prss23"; transcript_type "protein_coding"; transcript_name "Prss23-205"; exon_number 2; exon_id "ENSMUSE00001382127.2"; level 2; protein_id "ENSMUSP00000147219.2"; transcript_support_level "2"; mgi_id "MGI:1923703"; tag "mRNA_end_NF"; tag "cds_end_NF"; tag "alternative_5_UTR"; tag "upstream_uORF"; havana_gene "OTTMUSG00000059648.1"; havana_transcript "OTTMUST00000146258.1";
chr7	HAVANA	UTR	89160068	89160078	0	-	.	gene_id "ENSMUSG00000039405.8"; transcript_id "ENSMUST00000207636.2"; gene_type "protein_coding"; gene_name "Prss23"; transcript_type "protein_coding"; transcript_name "Prss23-203"; exon_number 2; exon_id "ENSMUSE00001377905.2"; level 2; protein_id "ENSMUSP00000146384.2"; transcript_support_level "3"; mgi_id "MGI:1923703"; tag "mRNA_end_NF"; tag "cds_end_NF"; tag "alternative_5_UTR"; havana_gene "OTTMUSG00000059648.1"; havana_transcript "OTTMUST00000146259.1";
chr7	HAVANA	UTR	89160068	89160078	0	-	.	gene_id "ENSMUSG00000039405.8"; transcript_id "ENSMUST00000207538.2"; gene_type "protein_coding"; gene_name "Prss23"; transcript_type "protein_coding"; transcript_name "Prss23-202"; exon_number 2; exon_id "ENSMUSE00001378700.2"; level 2; protein_id "ENSMUSP00000146863.2"; transcript_support_level "3"; mgi_id "MGI:1923703"; tag "mRNA_end_NF"; tag "cds_end_NF"; tag "alternative_5_UTR"; havana_gene "OTTMUSG00000059648.1"; havana_transcript "OTTMUST00000146261.1";
chr7	HAVANA	UTR	89160068	89160078	0	-	.	gene_id "ENSMUSG00000039405.8"; transcript_id "ENSMUST00000208903.2"; gene_type "protein_coding"; gene_name "Prss23"; transcript_type "protein_coding"; transcript_name "Prss23-207"; exon_number 2; exon_id "ENSMUSE00001378758.2"; level 2; protein_id "ENSMUSP00000146825.2"; transcript_support_level "3"; mgi_id "MGI:1923703"; tag "mRNA_end_NF"; tag "cds_end_NF"; tag "alternative_5_UTR"; tag "upstream_uORF"; havana_gene "OTTMUSG00000059648.1"; havana_transcript "OTTMUST00000146262.1";
chr7	HAVANA	exon	89166655	89166724	0	-	.	gene_id "ENSMUSG00000039405.8"; transcript_id "ENSMUST00000208888.2"; gene_type "protein_coding"; gene_name "Prss23"; transcript_type "protein_coding"; transcript_name "Prss23-206"; exon_number 1; exon_id "ENSMUSE00001376021.2"; level 2; protein_id "ENSMUSP00000146389.2"; transcript_support_level "2"; mgi_id "MGI:1923703"; tag "mRNA_end_NF"; tag "cds_end_NF"; tag "alternative_5_UTR"; tag "NAGNAG_splice_site"; havana_gene "OTTMUSG00000059648.1"; havana_transcript "OTTMUST00000146260.1";
chr7	HAVANA	UTR	89166655	89166724	0	-	.	gene_id "ENSMUSG00000039405.8"; transcript_id "ENSMUST00000208888.2"; gene_type "protein_coding"; gene_name "Prss23"; transcript_type "protein_coding"; transcript_name "Prss23-206"; exon_number 1; exon_id "ENSMUSE00001376021.2"; level 2; protein_id "ENSMUSP00000146389.2"; transcript_support_level "2"; mgi_id "MGI:1923703"; tag "mRNA_end_NF"; tag "cds_end_NF"; tag "alternative_5_UTR"; tag "NAGNAG_splice_site"; havana_gene "OTTMUSG00000059648.1"; havana_transcript "OTTMUST00000146260.1";
chr7	HAVANA	exon	89166655	89166794	0	-	.	gene_id "ENSMUSG00000039405.8"; transcript_id "ENSMUST00000041761.7"; gene_type "protein_coding"; gene_name "Prss23"; transcript_type "protein_coding"; transcript_name "Prss23-201"; exon_number 1; exon_id "ENSMUSE00000425987.6"; level 2; protein_id "ENSMUSP00000045191.6"; transcript_support_level "1"; mgi_id "MGI:1923703"; tag "alternative_5_UTR"; tag "basic"; tag "Ensembl_canonical"; tag "GENCODE_Primary"; tag "appris_principal_1"; tag "CCDS"; ccdsid "CCDS21442.1"; havana_gene "OTTMUSG00000059648.1"; havana_transcript "OTTMUST00000146255.1";
chr7	HAVANA	UTR	89166655	89166794	0	-	.	gene_id "ENSMUSG00000039405.8"; transcript_id "ENSMUST00000041761.7"; gene_type "protein_coding"; gene_name "Prss23"; transcript_type "protein_coding"; transcript_name "Prss23-201"; exon_number 1; exon_id "ENSMUSE00000425987.6"; level 2; protein_id "ENSMUSP00000045191.6"; transcript_support_level "1"; mgi_id "MGI:1923703"; tag "alternative_5_UTR"; tag "basic"; tag "Ensembl_canonical"; tag "GENCODE_Primary"; tag "appris_principal_1"; tag "CCDS"; ccdsid "CCDS21442.1"; havana_gene "OTTMUSG00000059648.1"; havana_transcript "OTTMUST00000146255.1";
chr7	HAVANA	exon	89167039	89167078	0	-	.	gene_id "ENSMUSG00000039405.8"; transcript_id "ENSMUST00000209118.2"; gene_type "protein_coding"; gene_name "Prss23"; transcript_type "protein_coding_CDS_not_defined"; transcript_name "Prss23-208"; exon_number 1; exon_id "ENSMUSE00001378215.2"; level 2; transcript_support_level "3"; mgi_id "MGI:1923703"; havana_gene "OTTMUSG00000059648.1"; havana_transcript "OTTMUST00000146257.1";
chr7	HAVANA	exon	89167039	89167129	0	-	.	gene_id "ENSMUSG00000039405.8"; transcript_id "ENSMUST00000207538.2"; gene_type "protein_coding"; gene_name "Prss23"; transcript_type "protein_coding"; transcript_name "Prss23-202"; exon_number 1; exon_id "ENSMUSE00001379986.2"; level 2; protein_id "ENSMUSP00000146863.2"; transcript_support_level "3"; mgi_id "MGI:1923703"; tag "mRNA_end_NF"; tag "cds_end_NF"; tag "alternative_5_UTR"; havana_gene "OTTMUSG00000059648.1"; havana_transcript "OTTMUST00000146261.1";
chr7	HAVANA	UTR	89167039	89167129	0	-	.	gene_id "ENSMUSG00000039405.8"; transcript_id "ENSMUST00000207538.2"; gene_type "protein_coding"; gene_name "Prss23"; transcript_type "protein_coding"; transcript_name "Prss23-202"; exon_number 1; exon_id "ENSMUSE00001379986.2"; level 2; protein_id "ENSMUSP00000146863.2"; transcript_support_level "3"; mgi_id "MGI:1923703"; tag "mRNA_end_NF"; tag "cds_end_NF"; tag "alternative_5_UTR"; havana_gene "OTTMUSG00000059648.1"; havana_transcript "OTTMUST00000146261.1";
chr7	HAVANA	exon	89167232	89167401	0	-	.	gene_id "ENSMUSG00000039405.8"; transcript_id "ENSMUST00000208402.2"; gene_type "protein_coding"; gene_name "Prss23"; transcript_type "protein_coding"; transcript_name "Prss23-205"; exon_number 1; exon_id "ENSMUSE00001376396.2"; level 2; protein_id "ENSMUSP00000147219.2"; transcript_support_level "2"; mgi_id "MGI:1923703"; tag "mRNA_end_NF"; tag "cds_end_NF"; tag "alternative_5_UTR"; tag "upstream_uORF"; havana_gene "OTTMUSG00000059648.1"; havana_transcript "OTTMUST00000146258.1";
chr7	HAVANA	UTR	89167232	89167401	0	-	.	gene_id "ENSMUSG00000039405.8"; transcript_id "ENSMUST00000208402.2"; gene_type "protein_coding"; gene_name "Prss23"; transcript_type "protein_coding"; transcript_name "Prss23-205"; exon_number 1; exon_id "ENSMUSE00001376396.2"; level 2; protein_id "ENSMUSP00000147219.2"; transcript_support_level "2"; mgi_id "MGI:1923703"; tag "mRNA_end_NF"; tag "cds_end_NF"; tag "alternative_5_UTR"; tag "upstream_uORF"; havana_gene "OTTMUSG00000059648.1"; havana_transcript "OTTMUST00000146258.1";
chr7	HAVANA	exon	89167315	89167389	0	-	.	gene_id "ENSMUSG00000039405.8"; transcript_id "ENSMUST00000207636.2"; gene_type "protein_coding"; gene_name "Prss23"; transcript_type "protein_coding"; transcript_name "Prss23-203"; exon_number 1; exon_id "ENSMUSE00001381793.2"; level 2; protein_id "ENSMUSP00000146384.2"; transcript_support_level "3"; mgi_id "MGI:1923703"; tag "mRNA_end_NF"; tag "cds_end_NF"; tag "alternative_5_UTR"; havana_gene "OTTMUSG00000059648.1"; havana_transcript "OTTMUST00000146259.1";
chr7	HAVANA	UTR	89167315	89167389	0	-	.	gene_id "ENSMUSG00000039405.8"; transcript_id "ENSMUST00000207636.2"; gene_type "protein_coding"; gene_name "Prss23"; transcript_type "protein_coding"; transcript_name "Prss23-203"; exon_number 1; exon_id "ENSMUSE00001381793.2"; level 2; protein_id "ENSMUSP00000146384.2"; transcript_support_level "3"; mgi_id "MGI:1923703"; tag "mRNA_end_NF"; tag "cds_end_NF"; tag "alternative_5_UTR"; havana_gene "OTTMUSG00000059648.1"; havana_transcript "OTTMUST00000146259.1";
chr7	HAVANA	exon	89167648	89167756	0	-	.	gene_id "ENSMUSG00000039405.8"; transcript_id "ENSMUST00000208903.2"; gene_type "protein_coding"; gene_name "Prss23"; transcript_type "protein_coding"; transcript_name "Prss23-207"; exon_number 1; exon_id "ENSMUSE00001376141.2"; level 2; protein_id "ENSMUSP00000146825.2"; transcript_support_level "3"; mgi_id "MGI:1923703"; tag "mRNA_end_NF"; tag "cds_end_NF"; tag "alternative_5_UTR"; tag "upstream_uORF"; havana_gene "OTTMUSG00000059648.1"; havana_transcript "OTTMUST00000146262.1";
chr7	HAVANA	UTR	89167648	89167756	0	-	.	gene_id "ENSMUSG00000039405.8"; transcript_id "ENSMUST00000208903.2"; gene_type "protein_coding"; gene_name "Prss23"; transcript_type "protein_coding"; transcript_name "Prss23-207"; exon_number 1; exon_id "ENSMUSE00001376141.2"; level 2; protein_id "ENSMUSP00000146825.2"; transcript_support_level "3"; mgi_id "MGI:1923703"; tag "mRNA_end_NF"; tag "cds_end_NF"; tag "alternative_5_UTR"; tag "upstream_uORF"; havana_gene "OTTMUSG00000059648.1"; havana_transcript "OTTMUST00000146262.1";
chr7	HAVANA	exon	89176227	89176395	0	-	.	gene_id "ENSMUSG00000039405.8"; transcript_id "ENSMUST00000207932.2"; gene_type "protein_coding"; gene_name "Prss23"; transcript_type "protein_coding"; transcript_name "Prss23-204"; exon_number 1; exon_id "ENSMUSE00001377536.2"; level 2; protein_id "ENSMUSP00000147183.2"; transcript_support_level "1"; mgi_id "MGI:1923703"; tag "basic"; tag "appris_principal_1"; tag "CCDS"; ccdsid "CCDS21442.1"; havana_gene "OTTMUSG00000059648.1"; havana_transcript "OTTMUST00000146256.1";
chr7	HAVANA	UTR	89176227	89176395	0	-	.	gene_id "ENSMUSG00000039405.8"; transcript_id "ENSMUST00000207932.2"; gene_type "protein_coding"; gene_name "Prss23"; transcript_type "protein_coding"; transcript_name "Prss23-204"; exon_number 1; exon_id "ENSMUSE00001377536.2"; level 2; protein_id "ENSMUSP00000147183.2"; transcript_support_level "1"; mgi_id "MGI:1923703"; tag "basic"; tag "appris_principal_1"; tag "CCDS"; ccdsid "CCDS21442.1"; havana_gene "OTTMUSG00000059648.1"; havana_transcript "OTTMUST00000146256.1";
chr7	sragcm37_mid	exon	89177067	89177144	0.01641970888132	-	.	gene_id "ENSMUSG00000039405.8"; transcript_id "ENSMUSG00000039405.8_tx_4"; exon_id "chr7_89177067_89177144_-"; exonnum "4"; txlen "1651";
chr7	sragcm37_mid	exon	89181374	89181611	0.01641970888132	-	.	gene_id "ENSMUSG00000039405.8"; transcript_id "ENSMUSG00000039405.8_tx_4"; exon_id "chr7_89181374_89181611_-"; exonnum "3"; txlen "1651";
chr7	sragcm37_mid	exon	89206976	89207322	0.01641970888132	-	.	gene_id "ENSMUSG00000039405.8"; transcript_id "ENSMUSG00000039405.8_tx_4"; exon_id "chr7_89206976_89207322_-"; exonnum "2"; txlen "1651";
chr7	sragcm37_ss	exon	89207994	89208981	0.01641970888132	-	.	gene_id "ENSMUSG00000039405.8"; transcript_id "ENSMUSG00000039405.8_tx_4"; exon_id "chr7_89207994_89208981_-"; exonnum "1"; txlen "1651";
chr7	HAVANA	gene	89281305	89282332	0	-	.	gene_id "ENSMUSG00000092071.2"; gene_type "lncRNA"; gene_name "A230065N10Rik"; level 2; mgi_id "MGI:3642744"; havana_gene "OTTMUSG00000059691.1";
chr7	HAVANA	transcript	89281305	89282332	0	-	.	gene_id "ENSMUSG00000092071.2"; transcript_id "ENSMUST00000172178.2"; gene_type "lncRNA"; gene_name "A230065N10Rik"; transcript_type "lncRNA"; transcript_name "A230065N10Rik-201"; level 2; transcript_support_level "NA"; mgi_id "MGI:3642744"; tag "basic"; tag "Ensembl_canonical"; tag "GENCODE_Primary"; havana_gene "OTTMUSG00000059691.1"; havana_transcript "OTTMUST00000146356.1";
chr7	HAVANA	exon	89281305	89282332	0	-	.	gene_id "ENSMUSG00000092071.2"; transcript_id "ENSMUST00000172178.2"; gene_type "lncRNA"; gene_name "A230065N10Rik"; transcript_type "lncRNA"; transcript_name "A230065N10Rik-201"; exon_number 1; exon_id "ENSMUSE00000878968.2"; level 2; transcript_support_level "NA"; mgi_id "MGI:3642744"; tag "basic"; tag "Ensembl_canonical"; tag "GENCODE_Primary"; havana_gene "OTTMUSG00000059691.1"; havana_transcript "OTTMUST00000146356.1";
chr7	sragcm37_es	exon	89290298	89290885	2.09192838777508	-	.	gene_id "sragcm37_gene_40157"; transcript_id "sragcm37_gene_40157_tx_1"; exon_id "chr7_89290298_89290885_-"; exonnum "2"; txlen "718";
chr7	sragcm37_es	exon	89290298	89290885	0.214017207483368	-	.	gene_id "sragcm37_gene_40157"; transcript_id "sragcm37_gene_40157_tx_10"; exon_id "chr7_89290298_89290885_-"; exonnum "6"; txlen "1305";
chr7	sragcm37_es	exon	89290298	89290885	0.214017207483368	-	.	gene_id "sragcm37_gene_40157"; transcript_id "sragcm37_gene_40157_tx_11"; exon_id "chr7_89290298_89290885_-"; exonnum "5"; txlen "1142";
chr7	sragcm37_es	exon	89290298	89290885	0.214017207483368	-	.	gene_id "sragcm37_gene_40157"; transcript_id "sragcm37_gene_40157_tx_12"; exon_id "chr7_89290298_89290885_-"; exonnum "3"; txlen "823";
chr7	sragcm37_es	exon	89290298	89290885	0.214017207483368	-	.	gene_id "sragcm37_gene_40157"; transcript_id "sragcm37_gene_40157_tx_13"; exon_id "chr7_89290298_89290885_-"; exonnum "4"; txlen "986";
chr7	sragcm37_es	exon	89290298	89290885	0.150990825811375	-	.	gene_id "sragcm37_gene_40157"; transcript_id "sragcm37_gene_40157_tx_15"; exon_id "chr7_89290298_89290885_-"; exonnum "4"; txlen "899";
chr7	sragcm37_es	exon	89290298	89290885	0.150990825811375	-	.	gene_id "sragcm37_gene_40157"; transcript_id "sragcm37_gene_40157_tx_16"; exon_id "chr7_89290298_89290885_-"; exonnum "3"; txlen "736";
chr7	sragcm37_es	exon	89290298	89290885	0.120844277480016	-	.	gene_id "sragcm37_gene_40157"; transcript_id "sragcm37_gene_40157_tx_17"; exon_id "chr7_89290298_89290885_-"; exonnum "4"; txlen "984";
chr7	sragcm37_es	exon	89290298	89290885	0.112549411674433	-	.	gene_id "sragcm37_gene_40157"; transcript_id "sragcm37_gene_40157_tx_18"; exon_id "chr7_89290298_89290885_-"; exonnum "2"; txlen "728";
chr7	sragcm37_es	exon	89290298	89290885	1.70541830368438	-	.	gene_id "sragcm37_gene_40157"; transcript_id "sragcm37_gene_40157_tx_2"; exon_id "chr7_89290298_89290885_-"; exonnum "3"; txlen "823";
chr7	sragcm37_es	exon	89290298	89290885	1.27456617698929	-	.	gene_id "sragcm37_gene_40157"; transcript_id "sragcm37_gene_40157_tx_3"; exon_id "chr7_89290298_89290885_-"; exonnum "4"; txlen "1026";
chr7	sragcm37_es	exon	89290298	89290885	0.794994375040138	-	.	gene_id "sragcm37_gene_40157"; transcript_id "sragcm37_gene_40157_tx_4"; exon_id "chr7_89290298_89290885_-"; exonnum "4"; txlen "1037";
chr7	sragcm37_es	exon	89290298	89290885	0.788322375766076	-	.	gene_id "sragcm37_gene_40157"; transcript_id "sragcm37_gene_40157_tx_5"; exon_id "chr7_89290298_89290885_-"; exonnum "5"; txlen "1200";
chr7	sragcm37_es	exon	89290298	89290885	0.614856591523098	-	.	gene_id "sragcm37_gene_40157"; transcript_id "sragcm37_gene_40157_tx_6"; exon_id "chr7_89290298_89290885_-"; exonnum "4"; txlen "1058";
chr7	sragcm37_es	exon	89290298	89290885	0.480383947732453	-	.	gene_id "sragcm37_gene_40157"; transcript_id "sragcm37_gene_40157_tx_7"; exon_id "chr7_89290298_89290885_-"; exonnum "3"; txlen "881";
chr7	sragcm37_es	exon	89290298	89290885	0.366029631070206	-	.	gene_id "sragcm37_gene_40157"; transcript_id "sragcm37_gene_40157_tx_8"; exon_id "chr7_89290298_89290885_-"; exonnum "2"; txlen "660";
chr7	sragcm37_es	exon	89290298	89290885	0.276047797080752	-	.	gene_id "sragcm37_gene_40157"; transcript_id "sragcm37_gene_40157_tx_9"; exon_id "chr7_89290298_89290885_-"; exonnum "3"; txlen "895";
chr7	sragcm37_mid	exon	89294659	89294821	0.214017207483368	-	.	gene_id "sragcm37_gene_40157"; transcript_id "sragcm37_gene_40157_tx_10"; exon_id "chr7_89294659_89294821_-"; exonnum "5"; txlen "1305";
chr7	sragcm37_mid	exon	89294659	89294821	0.214017207483368	-	.	gene_id "sragcm37_gene_40157"; transcript_id "sragcm37_gene_40157_tx_13"; exon_id "chr7_89294659_89294821_-"; exonnum "3"; txlen "986";
chr7	sragcm37_mid	exon	89294659	89294821	0.150990825811375	-	.	gene_id "sragcm37_gene_40157"; transcript_id "sragcm37_gene_40157_tx_15"; exon_id "chr7_89294659_89294821_-"; exonnum "3"; txlen "899";
chr7	sragcm37_mid	exon	89294659	89294821	0.120844277480016	-	.	gene_id "sragcm37_gene_40157"; transcript_id "sragcm37_gene_40157_tx_17"; exon_id "chr7_89294659_89294821_-"; exonnum "3"; txlen "984";
chr7	sragcm37_mid	exon	89294659	89294821	1.70541830368438	-	.	gene_id "sragcm37_gene_40157"; transcript_id "sragcm37_gene_40157_tx_2"; exon_id "chr7_89294659_89294821_-"; exonnum "2"; txlen "823";
chr7	sragcm37_mid	exon	89294659	89294821	1.27456617698929	-	.	gene_id "sragcm37_gene_40157"; transcript_id "sragcm37_gene_40157_tx_3"; exon_id "chr7_89294659_89294821_-"; exonnum "3"; txlen "1026";
chr7	sragcm37_mid	exon	89294659	89294821	0.788322375766076	-	.	gene_id "sragcm37_gene_40157"; transcript_id "sragcm37_gene_40157_tx_5"; exon_id "chr7_89294659_89294821_-"; exonnum "4"; txlen "1200";
chr7	sragcm37_mid	exon	89294659	89294821	0.614856591523098	-	.	gene_id "sragcm37_gene_40157"; transcript_id "sragcm37_gene_40157_tx_6"; exon_id "chr7_89294659_89294821_-"; exonnum "3"; txlen "1058";
chr7	sragcm37_mid	exon	89294659	89294821	0.480383947732453	-	.	gene_id "sragcm37_gene_40157"; transcript_id "sragcm37_gene_40157_tx_7"; exon_id "chr7_89294659_89294821_-"; exonnum "2"; txlen "881";
chr7	sragcm37_mid	exon	89294955	89295115	0.120844277480016	-	.	gene_id "sragcm37_gene_40157"; transcript_id "sragcm37_gene_40157_tx_17"; exon_id "chr7_89294955_89295115_-"; exonnum "2"; txlen "984";
chr7	sragcm37_mid	exon	89294955	89295115	1.27456617698929	-	.	gene_id "sragcm37_gene_40157"; transcript_id "sragcm37_gene_40157_tx_3"; exon_id "chr7_89294955_89295115_-"; exonnum "2"; txlen "1026";
chr7	sragcm37_ss	exon	89298820	89298891	0.120844277480016	-	.	gene_id "sragcm37_gene_40157"; transcript_id "sragcm37_gene_40157_tx_17"; exon_id "chr7_89298820_89298891_-"; exonnum "1"; txlen "984";
chr7	sragcm37_ss	exon	89298820	89298891	1.70541830368438	-	.	gene_id "sragcm37_gene_40157"; transcript_id "sragcm37_gene_40157_tx_2"; exon_id "chr7_89298820_89298891_-"; exonnum "1"; txlen "823";
chr7	sragcm37_ss	exon	89298820	89298891	0.366029631070206	-	.	gene_id "sragcm37_gene_40157"; transcript_id "sragcm37_gene_40157_tx_8"; exon_id "chr7_89298820_89298891_-"; exonnum "1"; txlen "660";
chr7	sragcm37_mid	exon	89298831	89298944	0.214017207483368	-	.	gene_id "sragcm37_gene_40157"; transcript_id "sragcm37_gene_40157_tx_10"; exon_id "chr7_89298831_89298944_-"; exonnum "4"; txlen "1305";
chr7	sragcm37_mid	exon	89298831	89298944	0.214017207483368	-	.	gene_id "sragcm37_gene_40157"; transcript_id "sragcm37_gene_40157_tx_11"; exon_id "chr7_89298831_89298944_-"; exonnum "4"; txlen "1142";
chr7	sragcm37_mid	exon	89298831	89298944	0.150990825811375	-	.	gene_id "sragcm37_gene_40157"; transcript_id "sragcm37_gene_40157_tx_15"; exon_id "chr7_89298831_89298944_-"; exonnum "2"; txlen "899";
chr7	sragcm37_mid	exon	89298831	89298944	0.150990825811375	-	.	gene_id "sragcm37_gene_40157"; transcript_id "sragcm37_gene_40157_tx_16"; exon_id "chr7_89298831_89298944_-"; exonnum "2"; txlen "736";
chr7	sragcm37_mid	exon	89298831	89298944	1.27456617698929	-	.	gene_id "sragcm37_gene_40157"; transcript_id "sragcm37_gene_40157_tx_3"; exon_id "chr7_89298831_89298944_-"; exonnum "1"; txlen "1026";
chr7	sragcm37_mid	exon	89298831	89298944	0.794994375040138	-	.	gene_id "sragcm37_gene_40157"; transcript_id "sragcm37_gene_40157_tx_4"; exon_id "chr7_89298831_89298944_-"; exonnum "3"; txlen "1037";
chr7	sragcm37_mid	exon	89298831	89298944	0.788322375766076	-	.	gene_id "sragcm37_gene_40157"; transcript_id "sragcm37_gene_40157_tx_5"; exon_id "chr7_89298831_89298944_-"; exonnum "3"; txlen "1200";
chr7	sragcm37_mid	exon	89298831	89298944	0.614856591523098	-	.	gene_id "sragcm37_gene_40157"; transcript_id "sragcm37_gene_40157_tx_6"; exon_id "chr7_89298831_89298944_-"; exonnum "2"; txlen "1058";
chr7	sragcm37_mid	exon	89298831	89298944	0.276047797080752	-	.	gene_id "sragcm37_gene_40157"; transcript_id "sragcm37_gene_40157_tx_9"; exon_id "chr7_89298831_89298944_-"; exonnum "2"; txlen "895";
chr7	sragcm37_ss	exon	89299328	89299520	0.614856591523098	-	.	gene_id "sragcm37_gene_40157"; transcript_id "sragcm37_gene_40157_tx_6"; exon_id "chr7_89299328_89299520_-"; exonnum "1"; txlen "1058";
chr7	sragcm37_ss	exon	89299328	89299520	0.276047797080752	-	.	gene_id "sragcm37_gene_40157"; transcript_id "sragcm37_gene_40157_tx_9"; exon_id "chr7_89299328_89299520_-"; exonnum "1"; txlen "895";
chr7	sragcm37_ss	exon	89303230	89303263	0.150990825811375	-	.	gene_id "sragcm37_gene_40157"; transcript_id "sragcm37_gene_40157_tx_15"; exon_id "chr7_89303230_89303263_-"; exonnum "1"; txlen "899";
chr7	sragcm37_ss	exon	89303230	89303263	0.150990825811375	-	.	gene_id "sragcm37_gene_40157"; transcript_id "sragcm37_gene_40157_tx_16"; exon_id "chr7_89303230_89303263_-"; exonnum "1"; txlen "736";
chr7	sragcm37_mid	exon	89307527	89307731	0.214017207483368	-	.	gene_id "sragcm37_gene_40157"; transcript_id "sragcm37_gene_40157_tx_10"; exon_id "chr7_89307527_89307731_-"; exonnum "3"; txlen "1305";
chr7	sragcm37_mid	exon	89307527	89307731	0.214017207483368	-	.	gene_id "sragcm37_gene_40157"; transcript_id "sragcm37_gene_40157_tx_11"; exon_id "chr7_89307527_89307731_-"; exonnum "3"; txlen "1142";
chr7	sragcm37_mid	exon	89307527	89307731	0.794994375040138	-	.	gene_id "sragcm37_gene_40157"; transcript_id "sragcm37_gene_40157_tx_4"; exon_id "chr7_89307527_89307731_-"; exonnum "2"; txlen "1037";
chr7	sragcm37_mid	exon	89307527	89307731	0.788322375766076	-	.	gene_id "sragcm37_gene_40157"; transcript_id "sragcm37_gene_40157_tx_5"; exon_id "chr7_89307527_89307731_-"; exonnum "2"; txlen "1200";
chr7	sragcm37_ss	exon	89326845	89326984	0.112549411674433	-	.	gene_id "sragcm37_gene_40157"; transcript_id "sragcm37_gene_40157_tx_18"; exon_id "chr7_89326845_89326984_-"; exonnum "1"; txlen "728";
chr7	sragcm37_mid	exon	89331409	89331513	0.214017207483368	-	.	gene_id "sragcm37_gene_40157"; transcript_id "sragcm37_gene_40157_tx_10"; exon_id "chr7_89331409_89331513_-"; exonnum "2"; txlen "1305";
chr7	sragcm37_mid	exon	89331409	89331513	0.214017207483368	-	.	gene_id "sragcm37_gene_40157"; transcript_id "sragcm37_gene_40157_tx_11"; exon_id "chr7_89331409_89331513_-"; exonnum "2"; txlen "1142";
chr7	sragcm37_mid	exon	89331409	89331513	0.214017207483368	-	.	gene_id "sragcm37_gene_40157"; transcript_id "sragcm37_gene_40157_tx_12"; exon_id "chr7_89331409_89331513_-"; exonnum "2"; txlen "823";
chr7	sragcm37_mid	exon	89331409	89331513	0.214017207483368	-	.	gene_id "sragcm37_gene_40157"; transcript_id "sragcm37_gene_40157_tx_13"; exon_id "chr7_89331409_89331513_-"; exonnum "2"; txlen "986";
chr7	sragcm37_ss	exon	89331647	89331776	2.09192838777508	-	.	gene_id "sragcm37_gene_40157"; transcript_id "sragcm37_gene_40157_tx_1"; exon_id "chr7_89331647_89331776_-"; exonnum "1"; txlen "718";
chr7	sragcm37_ss	exon	89331647	89331776	0.214017207483368	-	.	gene_id "sragcm37_gene_40157"; transcript_id "sragcm37_gene_40157_tx_10"; exon_id "chr7_89331647_89331776_-"; exonnum "1"; txlen "1305";
chr7	sragcm37_ss	exon	89331647	89331776	0.214017207483368	-	.	gene_id "sragcm37_gene_40157"; transcript_id "sragcm37_gene_40157_tx_11"; exon_id "chr7_89331647_89331776_-"; exonnum "1"; txlen "1142";
chr7	sragcm37_ss	exon	89331647	89331776	0.214017207483368	-	.	gene_id "sragcm37_gene_40157"; transcript_id "sragcm37_gene_40157_tx_12"; exon_id "chr7_89331647_89331776_-"; exonnum "1"; txlen "823";
chr7	sragcm37_ss	exon	89331647	89331776	0.214017207483368	-	.	gene_id "sragcm37_gene_40157"; transcript_id "sragcm37_gene_40157_tx_13"; exon_id "chr7_89331647_89331776_-"; exonnum "1"; txlen "986";
chr7	sragcm37_ss	exon	89331647	89331776	0.794994375040138	-	.	gene_id "sragcm37_gene_40157"; transcript_id "sragcm37_gene_40157_tx_4"; exon_id "chr7_89331647_89331776_-"; exonnum "1"; txlen "1037";
chr7	sragcm37_ss	exon	89331647	89331776	0.788322375766076	-	.	gene_id "sragcm37_gene_40157"; transcript_id "sragcm37_gene_40157_tx_5"; exon_id "chr7_89331647_89331776_-"; exonnum "1"; txlen "1200";
chr7	sragcm37_ss	exon	89331647	89331776	0.480383947732453	-	.	gene_id "sragcm37_gene_40157"; transcript_id "sragcm37_gene_40157_tx_7"; exon_id "chr7_89331647_89331776_-"; exonnum "1"; txlen "881";
chr7	sragcm37_es	exon	89366308	89367113	0.00378336622510587	-	.	gene_id "ENSMUSG00000089938.2"; transcript_id "ENSMUSG00000089938.2_tx_10"; exon_id "chr7_89366308_89367113_-"; exonnum "8"; txlen "2293";
chr7	sragcm37_es	exon	89366308	89367113	0.389451403654067	-	.	gene_id "ENSMUSG00000089938.2"; transcript_id "ENSMUSG00000089938.2_tx_2"; exon_id "chr7_89366308_89367113_-"; exonnum "5"; txlen "1864";
chr7	sragcm37_es	exon	89366308	89367113	0.0874197737669532	-	.	gene_id "ENSMUSG00000089938.2"; transcript_id "ENSMUSG00000089938.2_tx_3"; exon_id "chr7_89366308_89367113_-"; exonnum "5"; txlen "1427";
chr7	sragcm37_es	exon	89366308	89367113	0.0168999893715609	-	.	gene_id "ENSMUSG00000089938.2"; transcript_id "ENSMUSG00000089938.2_tx_9"; exon_id "chr7_89366308_89367113_-"; exonnum "6"; txlen "1518";
chr7	sragcm37_mid	exon	89374249	89374339	0.00378336622510587	-	.	gene_id "ENSMUSG00000089938.2"; transcript_id "ENSMUSG00000089938.2_tx_10"; exon_id "chr7_89374249_89374339_-"; exonnum "7"; txlen "2293";
chr7	sragcm37_mid	exon	89374249	89374339	0.0168999893715609	-	.	gene_id "ENSMUSG00000089938.2"; transcript_id "ENSMUSG00000089938.2_tx_9"; exon_id "chr7_89374249_89374339_-"; exonnum "5"; txlen "1518";
chr7	sragcm37_mid	exon	89378232	89378335	0.00378336622510587	-	.	gene_id "ENSMUSG00000089938.2"; transcript_id "ENSMUSG00000089938.2_tx_10"; exon_id "chr7_89378232_89378335_-"; exonnum "6"; txlen "2293";
chr7	sragcm37_mid	exon	89378232	89378335	0.389451403654067	-	.	gene_id "ENSMUSG00000089938.2"; transcript_id "ENSMUSG00000089938.2_tx_2"; exon_id "chr7_89378232_89378335_-"; exonnum "4"; txlen "1864";
chr7	sragcm37_mid	exon	89378232	89378335	0.0874197737669532	-	.	gene_id "ENSMUSG00000089938.2"; transcript_id "ENSMUSG00000089938.2_tx_3"; exon_id "chr7_89378232_89378335_-"; exonnum "4"; txlen "1427";
chr7	sragcm37_mid	exon	89378232	89378335	0.0168999893715609	-	.	gene_id "ENSMUSG00000089938.2"; transcript_id "ENSMUSG00000089938.2_tx_9"; exon_id "chr7_89378232_89378335_-"; exonnum "4"; txlen "1518";
chr7	sragcm37_mid	exon	89383371	89383536	0.00378336622510587	-	.	gene_id "ENSMUSG00000089938.2"; transcript_id "ENSMUSG00000089938.2_tx_10"; exon_id "chr7_89383371_89383536_-"; exonnum "5"; txlen "2293";
chr7	sragcm37_mid	exon	89383371	89383536	0.389451403654067	-	.	gene_id "ENSMUSG00000089938.2"; transcript_id "ENSMUSG00000089938.2_tx_2"; exon_id "chr7_89383371_89383536_-"; exonnum "3"; txlen "1864";
chr7	sragcm37_mid	exon	89383371	89383536	0.0874197737669532	-	.	gene_id "ENSMUSG00000089938.2"; transcript_id "ENSMUSG00000089938.2_tx_3"; exon_id "chr7_89383371_89383536_-"; exonnum "3"; txlen "1427";
chr7	sragcm37_mid	exon	89383371	89383536	0.0168999893715609	-	.	gene_id "ENSMUSG00000089938.2"; transcript_id "ENSMUSG00000089938.2_tx_9"; exon_id "chr7_89383371_89383536_-"; exonnum "3"; txlen "1518";
chr7	sragcm37_mid	exon	89384611	89384681	0.00378336622510587	-	.	gene_id "ENSMUSG00000089938.2"; transcript_id "ENSMUSG00000089938.2_tx_10"; exon_id "chr7_89384611_89384681_-"; exonnum "4"; txlen "2293";
chr7	sragcm37_mid	exon	89384611	89384681	0.389451403654067	-	.	gene_id "ENSMUSG00000089938.2"; transcript_id "ENSMUSG00000089938.2_tx_2"; exon_id "chr7_89384611_89384681_-"; exonnum "2"; txlen "1864";
chr7	sragcm37_mid	exon	89384611	89384681	0.0874197737669532	-	.	gene_id "ENSMUSG00000089938.2"; transcript_id "ENSMUSG00000089938.2_tx_3"; exon_id "chr7_89384611_89384681_-"; exonnum "2"; txlen "1427";
chr7	sragcm37_mid	exon	89384611	89384681	0.0168999893715609	-	.	gene_id "ENSMUSG00000089938.2"; transcript_id "ENSMUSG00000089938.2_tx_9"; exon_id "chr7_89384611_89384681_-"; exonnum "2"; txlen "1518";
chr7	sragcm37_ss	exon	89388575	89388854	0.0874197737669532	-	.	gene_id "ENSMUSG00000089938.2"; transcript_id "ENSMUSG00000089938.2_tx_3"; exon_id "chr7_89388575_89388854_-"; exonnum "1"; txlen "1427";
chr7	sragcm37_ss	exon	89388575	89388854	0.0168999893715609	-	.	gene_id "ENSMUSG00000089938.2"; transcript_id "ENSMUSG00000089938.2_tx_9"; exon_id "chr7_89388575_89388854_-"; exonnum "1"; txlen "1518";
chr7	sragcm37_es	exon	89395482	89395661	0.0539926958546066	-	.	gene_id "ENSMUSG00000089938.2"; transcript_id "ENSMUSG00000089938.2_tx_4"; exon_id "chr7_89395482_89395661_-"; exonnum "3"; txlen "1026";
chr7	HAVANA	gene	89410671	89410883	0	-	.	gene_id "ENSMUSG00000089938.2"; gene_type "unprocessed_pseudogene"; gene_name "Gm15744"; level 2; mgi_id "MGI:3783186"; havana_gene "OTTMUSG00000025906.1";
chr7	HAVANA	transcript	89410671	89410883	0	-	.	gene_id "ENSMUSG00000089938.2"; transcript_id "ENSMUST00000161734.2"; gene_type "unprocessed_pseudogene"; gene_name "Gm15744"; transcript_type "unprocessed_pseudogene"; transcript_name "Gm15744-201"; level 2; transcript_support_level "NA"; mgi_id "MGI:3783186"; ont "PGO:0000005"; tag "basic"; tag "Ensembl_canonical"; tag "GENCODE_Primary"; havana_gene "OTTMUSG00000025906.1"; havana_transcript "OTTMUST00000063849.1";
chr7	HAVANA	exon	89410671	89410883	0	-	.	gene_id "ENSMUSG00000089938.2"; transcript_id "ENSMUST00000161734.2"; gene_type "unprocessed_pseudogene"; gene_name "Gm15744"; transcript_type "unprocessed_pseudogene"; transcript_name "Gm15744-201"; exon_number 1; exon_id "ENSMUSE00000852574.2"; level 2; transcript_support_level "NA"; mgi_id "MGI:3783186"; ont "PGO:0000005"; tag "basic"; tag "Ensembl_canonical"; tag "GENCODE_Primary"; havana_gene "OTTMUSG00000025906.1"; havana_transcript "OTTMUST00000063849.1";
chr7	sragcm37_es	exon	89410682	89411309	0.0309453220297086	-	.	gene_id "ENSMUSG00000089938.2"; transcript_id "ENSMUSG00000089938.2_tx_6"; exon_id "chr7_89410682_89411309_-"; exonnum "2"; txlen "823";
chr7	sragcm37_mid	exon	89426666	89426794	0.00378336622510587	-	.	gene_id "ENSMUSG00000089938.2"; transcript_id "ENSMUSG00000089938.2_tx_10"; exon_id "chr7_89426666_89426794_-"; exonnum "3"; txlen "2293";
chr7	sragcm37_mid	exon	89426666	89426794	0.0539926958546066	-	.	gene_id "ENSMUSG00000089938.2"; transcript_id "ENSMUSG00000089938.2_tx_4"; exon_id "chr7_89426666_89426794_-"; exonnum "2"; txlen "1026";
chr7	sragcm37_es	exon	89430678	89430920	0.0257268903307199	-	.	gene_id "ENSMUSG00000089938.2"; transcript_id "ENSMUSG00000089938.2_tx_7"; exon_id "chr7_89430678_89430920_-"; exonnum "3"; txlen "1169";
chr7	sragcm37_mid	exon	89431189	89431905	0.00378336622510587	-	.	gene_id "ENSMUSG00000089938.2"; transcript_id "ENSMUSG00000089938.2_tx_10"; exon_id "chr7_89431189_89431905_-"; exonnum "2"; txlen "2293";
chr7	sragcm37_mid	exon	89431189	89431905	0.389451403654067	-	.	gene_id "ENSMUSG00000089938.2"; transcript_id "ENSMUSG00000089938.2_tx_2"; exon_id "chr7_89431189_89431905_-"; exonnum "1"; txlen "1864";
chr7	sragcm37_mid	exon	89431189	89431905	0.0539926958546066	-	.	gene_id "ENSMUSG00000089938.2"; transcript_id "ENSMUSG00000089938.2_tx_4"; exon_id "chr7_89431189_89431905_-"; exonnum "1"; txlen "1026";
chr7	sragcm37_mid	exon	89431189	89431905	0.0257268903307199	-	.	gene_id "ENSMUSG00000089938.2"; transcript_id "ENSMUSG00000089938.2_tx_7"; exon_id "chr7_89431189_89431905_-"; exonnum "2"; txlen "1169";
chr7	sragcm37_ss	exon	89432218	89432426	0.00378336622510587	-	.	gene_id "ENSMUSG00000089938.2"; transcript_id "ENSMUSG00000089938.2_tx_10"; exon_id "chr7_89432218_89432426_-"; exonnum "1"; txlen "2293";
chr7	sragcm37_ss	exon	89432218	89432426	0.0257268903307199	-	.	gene_id "ENSMUSG00000089938.2"; transcript_id "ENSMUSG00000089938.2_tx_7"; exon_id "chr7_89432218_89432426_-"; exonnum "1"; txlen "1169";
chr7	sragcm37_es	exon	89480448	89483125	0.0204133774473051	-	.	gene_id "ENSMUSG00000089938.2"; transcript_id "ENSMUSG00000089938.2_tx_8"; exon_id "chr7_89480448_89483125_-"; exonnum "2"; txlen "2864";
chr7	sragcm37_es	exon	89484335	89485781	0.0458215174615039	-	.	gene_id "ENSMUSG00000089938.2"; transcript_id "ENSMUSG00000089938.2_tx_5"; exon_id "chr7_89484335_89485781_-"; exonnum "2"; txlen "1633";
chr7	sragcm37_ss	exon	89493237	89493422	0.0458215174615039	-	.	gene_id "ENSMUSG00000089938.2"; transcript_id "ENSMUSG00000089938.2_tx_5"; exon_id "chr7_89493237_89493422_-"; exonnum "1"; txlen "1633";
chr7	sragcm37_ss	exon	89493237	89493422	0.0204133774473051	-	.	gene_id "ENSMUSG00000089938.2"; transcript_id "ENSMUSG00000089938.2_tx_8"; exon_id "chr7_89493237_89493422_-"; exonnum "1"; txlen "2864";
chr7	sragcm37_es	exon	89504629	89505312	0.455288936033326	-	.	gene_id "ENSMUSG00000089938.2"; transcript_id "ENSMUSG00000089938.2_tx_1"; exon_id "chr7_89504629_89505312_-"; exonnum "2"; txlen "879";
chr7	sragcm37_ss	exon	89507089	89507283	0.455288936033326	-	.	gene_id "ENSMUSG00000089938.2"; transcript_id "ENSMUSG00000089938.2_tx_1"; exon_id "chr7_89507089_89507283_-"; exonnum "1"; txlen "879";
chr7	sragcm37_ss	exon	89507089	89507283	0.0309453220297086	-	.	gene_id "ENSMUSG00000089938.2"; transcript_id "ENSMUSG00000089938.2_tx_6"; exon_id "chr7_89507089_89507283_-"; exonnum "1"; txlen "823";
chr7	HAVANA	exon	89515356	89515854	0	-	.	gene_id "ENSMUSG00000039391.12"; transcript_id "ENSMUST00000131966.8"; gene_type "protein_coding"; gene_name "Ccdc81"; transcript_type "nonsense_mediated_decay"; transcript_name "Ccdc81-202"; exon_number 16; exon_id "ENSMUSE00000731864.2"; level 2; protein_id "ENSMUSP00000117788.2"; transcript_support_level "1"; mgi_id "MGI:1918134"; havana_gene "OTTMUSG00000029110.1"; havana_transcript "OTTMUST00000072190.1";
chr7	HAVANA	UTR	89515356	89515854	0	-	.	gene_id "ENSMUSG00000039391.12"; transcript_id "ENSMUST00000131966.8"; gene_type "protein_coding"; gene_name "Ccdc81"; transcript_type "nonsense_mediated_decay"; transcript_name "Ccdc81-202"; exon_number 16; exon_id "ENSMUSE00000731864.2"; level 2; protein_id "ENSMUSP00000117788.2"; transcript_support_level "1"; mgi_id "MGI:1918134"; havana_gene "OTTMUSG00000029110.1"; havana_transcript "OTTMUST00000072190.1";
chr7	HAVANA	gene	89515356	89552837	0	-	.	gene_id "ENSMUSG00000039391.12"; gene_type "protein_coding"; gene_name "Ccdc81"; level 2; mgi_id "MGI:1918134"; havana_gene "OTTMUSG00000029110.1";
chr7	HAVANA	transcript	89515356	89552837	0	-	.	gene_id "ENSMUSG00000039391.12"; transcript_id "ENSMUST00000131966.8"; gene_type "protein_coding"; gene_name "Ccdc81"; transcript_type "nonsense_mediated_decay"; transcript_name "Ccdc81-202"; level 2; protein_id "ENSMUSP00000117788.2"; transcript_support_level "1"; mgi_id "MGI:1918134"; havana_gene "OTTMUSG00000029110.1"; havana_transcript "OTTMUST00000072190.1";
chr7	HAVANA	UTR	89515597	89515715	0	-	.	gene_id "ENSMUSG00000039391.12"; transcript_id "ENSMUST00000041195.6"; gene_type "protein_coding"; gene_name "Ccdc81"; transcript_type "protein_coding"; transcript_name "Ccdc81-201"; exon_number 15; exon_id "ENSMUSE00000324126.6"; level 2; protein_id "ENSMUSP00000044087.6"; transcript_support_level "1"; mgi_id "MGI:1918134"; tag "basic"; tag "Ensembl_canonical"; tag "GENCODE_Primary"; tag "appris_principal_1"; tag "CCDS"; ccdsid "CCDS52306.1"; havana_gene "OTTMUSG00000029110.1"; havana_transcript "OTTMUST00000072189.1";
chr7	HAVANA	exon	89515597	89515854	0	-	.	gene_id "ENSMUSG00000039391.12"; transcript_id "ENSMUST00000041195.6"; gene_type "protein_coding"; gene_name "Ccdc81"; transcript_type "protein_coding"; transcript_name "Ccdc81-201"; exon_number 15; exon_id "ENSMUSE00000324126.6"; level 2; protein_id "ENSMUSP00000044087.6"; transcript_support_level "1"; mgi_id "MGI:1918134"; tag "basic"; tag "Ensembl_canonical"; tag "GENCODE_Primary"; tag "appris_principal_1"; tag "CCDS"; ccdsid "CCDS52306.1"; havana_gene "OTTMUSG00000029110.1"; havana_transcript "OTTMUST00000072189.1";
chr7	ENSEMBL_gcm37	exon	89515597	89515854	0.0468597416228641	-	.	gene_id "ENSMUSG00000039391.12"; transcript_id "ENSMUSG00000039391.12_tx_2"; exon_id "chr7_89515597_89515854_-"; exonnum "15"; txlen "2079";
chr7	HAVANA	transcript	89515597	89552826	0	-	.	gene_id "ENSMUSG00000039391.12"; transcript_id "ENSMUST00000041195.6"; gene_type "protein_coding"; gene_name "Ccdc81"; transcript_type "protein_coding"; transcript_name "Ccdc81-201"; level 2; protein_id "ENSMUSP00000044087.6"; transcript_support_level "1"; mgi_id "MGI:1918134"; tag "basic"; tag "Ensembl_canonical"; tag "GENCODE_Primary"; tag "appris_principal_1"; tag "CCDS"; ccdsid "CCDS52306.1"; havana_gene "OTTMUSG00000029110.1"; havana_transcript "OTTMUST00000072189.1";
chr7	HAVANA	stop_codon	89515713	89515715	0	-	0	gene_id "ENSMUSG00000039391.12"; transcript_id "ENSMUST00000041195.6"; gene_type "protein_coding"; gene_name "Ccdc81"; transcript_type "protein_coding"; transcript_name "Ccdc81-201"; exon_number 15; exon_id "ENSMUSE00000324126.6"; level 2; protein_id "ENSMUSP00000044087.6"; transcript_support_level "1"; mgi_id "MGI:1918134"; tag "basic"; tag "Ensembl_canonical"; tag "GENCODE_Primary"; tag "appris_principal_1"; tag "CCDS"; ccdsid "CCDS52306.1"; havana_gene "OTTMUSG00000029110.1"; havana_transcript "OTTMUST00000072189.1";
chr7	HAVANA	CDS	89515716	89515854	0	-	1	gene_id "ENSMUSG00000039391.12"; transcript_id "ENSMUST00000041195.6"; gene_type "protein_coding"; gene_name "Ccdc81"; transcript_type "protein_coding"; transcript_name "Ccdc81-201"; exon_number 15; exon_id "ENSMUSE00000324126.6"; level 2; protein_id "ENSMUSP00000044087.6"; transcript_support_level "1"; mgi_id "MGI:1918134"; tag "basic"; tag "Ensembl_canonical"; tag "GENCODE_Primary"; tag "appris_principal_1"; tag "CCDS"; ccdsid "CCDS52306.1"; havana_gene "OTTMUSG00000029110.1"; havana_transcript "OTTMUST00000072189.1";
chr7	HAVANA	exon	89515932	89516030	0	-	.	gene_id "ENSMUSG00000039391.12"; transcript_id "ENSMUST00000131966.8"; gene_type "protein_coding"; gene_name "Ccdc81"; transcript_type "nonsense_mediated_decay"; transcript_name "Ccdc81-202"; exon_number 15; exon_id "ENSMUSE00000832412.2"; level 2; protein_id "ENSMUSP00000117788.2"; transcript_support_level "1"; mgi_id "MGI:1918134"; havana_gene "OTTMUSG00000029110.1"; havana_transcript "OTTMUST00000072190.1";
chr7	HAVANA	UTR	89515932	89516030	0	-	.	gene_id "ENSMUSG00000039391.12"; transcript_id "ENSMUST00000131966.8"; gene_type "protein_coding"; gene_name "Ccdc81"; transcript_type "nonsense_mediated_decay"; transcript_name "Ccdc81-202"; exon_number 15; exon_id "ENSMUSE00000832412.2"; level 2; protein_id "ENSMUSP00000117788.2"; transcript_support_level "1"; mgi_id "MGI:1918134"; havana_gene "OTTMUSG00000029110.1"; havana_transcript "OTTMUST00000072190.1";
chr7	HAVANA	exon	89518829	89518954	0	-	.	gene_id "ENSMUSG00000039391.12"; transcript_id "ENSMUST00000131966.8"; gene_type "protein_coding"; gene_name "Ccdc81"; transcript_type "nonsense_mediated_decay"; transcript_name "Ccdc81-202"; exon_number 14; exon_id "ENSMUSE00001251641.2"; level 2; protein_id "ENSMUSP00000117788.2"; transcript_support_level "1"; mgi_id "MGI:1918134"; havana_gene "OTTMUSG00000029110.1"; havana_transcript "OTTMUST00000072190.1";
chr7	HAVANA	UTR	89518829	89518954	0	-	.	gene_id "ENSMUSG00000039391.12"; transcript_id "ENSMUST00000131966.8"; gene_type "protein_coding"; gene_name "Ccdc81"; transcript_type "nonsense_mediated_decay"; transcript_name "Ccdc81-202"; exon_number 14; exon_id "ENSMUSE00001251641.2"; level 2; protein_id "ENSMUSP00000117788.2"; transcript_support_level "1"; mgi_id "MGI:1918134"; havana_gene "OTTMUSG00000029110.1"; havana_transcript "OTTMUST00000072190.1";
chr7	HAVANA	exon	89518829	89518954	0	-	.	gene_id "ENSMUSG00000039391.12"; transcript_id "ENSMUST00000041195.6"; gene_type "protein_coding"; gene_name "Ccdc81"; transcript_type "protein_coding"; transcript_name "Ccdc81-201"; exon_number 14; exon_id "ENSMUSE00001250843.2"; level 2; protein_id "ENSMUSP00000044087.6"; transcript_support_level "1"; mgi_id "MGI:1918134"; tag "basic"; tag "Ensembl_canonical"; tag "GENCODE_Primary"; tag "appris_principal_1"; tag "CCDS"; ccdsid "CCDS52306.1"; havana_gene "OTTMUSG00000029110.1"; havana_transcript "OTTMUST00000072189.1";
chr7	HAVANA	CDS	89518829	89518954	0	-	1	gene_id "ENSMUSG00000039391.12"; transcript_id "ENSMUST00000041195.6"; gene_type "protein_coding"; gene_name "Ccdc81"; transcript_type "protein_coding"; transcript_name "Ccdc81-201"; exon_number 14; exon_id "ENSMUSE00001250843.2"; level 2; protein_id "ENSMUSP00000044087.6"; transcript_support_level "1"; mgi_id "MGI:1918134"; tag "basic"; tag "Ensembl_canonical"; tag "GENCODE_Primary"; tag "appris_principal_1"; tag "CCDS"; ccdsid "CCDS52306.1"; havana_gene "OTTMUSG00000029110.1"; havana_transcript "OTTMUST00000072189.1";
chr7	ENSEMBL_gcm37	exon	89518829	89518954	0.0468597416228641	-	.	gene_id "ENSMUSG00000039391.12"; transcript_id "ENSMUSG00000039391.12_tx_2"; exon_id "chr7_89518829_89518954_-"; exonnum "14"; txlen "2079";
chr7	HAVANA	exon	89524883	89525103	0	-	.	gene_id "ENSMUSG00000039391.12"; transcript_id "ENSMUST00000131966.8"; gene_type "protein_coding"; gene_name "Ccdc81"; transcript_type "nonsense_mediated_decay"; transcript_name "Ccdc81-202"; exon_number 13; exon_id "ENSMUSE00001257827.2"; level 2; protein_id "ENSMUSP00000117788.2"; transcript_support_level "1"; mgi_id "MGI:1918134"; havana_gene "OTTMUSG00000029110.1"; havana_transcript "OTTMUST00000072190.1";
chr7	HAVANA	UTR	89524883	89525103	0	-	.	gene_id "ENSMUSG00000039391.12"; transcript_id "ENSMUST00000131966.8"; gene_type "protein_coding"; gene_name "Ccdc81"; transcript_type "nonsense_mediated_decay"; transcript_name "Ccdc81-202"; exon_number 13; exon_id "ENSMUSE00001257827.2"; level 2; protein_id "ENSMUSP00000117788.2"; transcript_support_level "1"; mgi_id "MGI:1918134"; havana_gene "OTTMUSG00000029110.1"; havana_transcript "OTTMUST00000072190.1";
chr7	HAVANA	exon	89524883	89525103	0	-	.	gene_id "ENSMUSG00000039391.12"; transcript_id "ENSMUST00000041195.6"; gene_type "protein_coding"; gene_name "Ccdc81"; transcript_type "protein_coding"; transcript_name "Ccdc81-201"; exon_number 13; exon_id "ENSMUSE00001309424.2"; level 2; protein_id "ENSMUSP00000044087.6"; transcript_support_level "1"; mgi_id "MGI:1918134"; tag "basic"; tag "Ensembl_canonical"; tag "GENCODE_Primary"; tag "appris_principal_1"; tag "CCDS"; ccdsid "CCDS52306.1"; havana_gene "OTTMUSG00000029110.1"; havana_transcript "OTTMUST00000072189.1";
chr7	HAVANA	CDS	89524883	89525103	0	-	0	gene_id "ENSMUSG00000039391.12"; transcript_id "ENSMUST00000041195.6"; gene_type "protein_coding"; gene_name "Ccdc81"; transcript_type "protein_coding"; transcript_name "Ccdc81-201"; exon_number 13; exon_id "ENSMUSE00001309424.2"; level 2; protein_id "ENSMUSP00000044087.6"; transcript_support_level "1"; mgi_id "MGI:1918134"; tag "basic"; tag "Ensembl_canonical"; tag "GENCODE_Primary"; tag "appris_principal_1"; tag "CCDS"; ccdsid "CCDS52306.1"; havana_gene "OTTMUSG00000029110.1"; havana_transcript "OTTMUST00000072189.1";
chr7	ENSEMBL_gcm37	exon	89524883	89525103	0.0468597416228641	-	.	gene_id "ENSMUSG00000039391.12"; transcript_id "ENSMUSG00000039391.12_tx_2"; exon_id "chr7_89524883_89525103_-"; exonnum "13"; txlen "2079";
chr7	HAVANA	exon	89525297	89525375	0	-	.	gene_id "ENSMUSG00000039391.12"; transcript_id "ENSMUST00000131966.8"; gene_type "protein_coding"; gene_name "Ccdc81"; transcript_type "nonsense_mediated_decay"; transcript_name "Ccdc81-202"; exon_number 12; exon_id "ENSMUSE00001278173.2"; level 2; protein_id "ENSMUSP00000117788.2"; transcript_support_level "1"; mgi_id "MGI:1918134"; havana_gene "OTTMUSG00000029110.1"; havana_transcript "OTTMUST00000072190.1";
chr7	HAVANA	UTR	89525297	89525375	0	-	.	gene_id "ENSMUSG00000039391.12"; transcript_id "ENSMUST00000131966.8"; gene_type "protein_coding"; gene_name "Ccdc81"; transcript_type "nonsense_mediated_decay"; transcript_name "Ccdc81-202"; exon_number 12; exon_id "ENSMUSE00001278173.2"; level 2; protein_id "ENSMUSP00000117788.2"; transcript_support_level "1"; mgi_id "MGI:1918134"; havana_gene "OTTMUSG00000029110.1"; havana_transcript "OTTMUST00000072190.1";
chr7	HAVANA	exon	89525297	89525375	0	-	.	gene_id "ENSMUSG00000039391.12"; transcript_id "ENSMUST00000041195.6"; gene_type "protein_coding"; gene_name "Ccdc81"; transcript_type "protein_coding"; transcript_name "Ccdc81-201"; exon_number 12; exon_id "ENSMUSE00001222973.2"; level 2; protein_id "ENSMUSP00000044087.6"; transcript_support_level "1"; mgi_id "MGI:1918134"; tag "basic"; tag "Ensembl_canonical"; tag "GENCODE_Primary"; tag "appris_principal_1"; tag "CCDS"; ccdsid "CCDS52306.1"; havana_gene "OTTMUSG00000029110.1"; havana_transcript "OTTMUST00000072189.1";
chr7	HAVANA	CDS	89525297	89525375	0	-	1	gene_id "ENSMUSG00000039391.12"; transcript_id "ENSMUST00000041195.6"; gene_type "protein_coding"; gene_name "Ccdc81"; transcript_type "protein_coding"; transcript_name "Ccdc81-201"; exon_number 12; exon_id "ENSMUSE00001222973.2"; level 2; protein_id "ENSMUSP00000044087.6"; transcript_support_level "1"; mgi_id "MGI:1918134"; tag "basic"; tag "Ensembl_canonical"; tag "GENCODE_Primary"; tag "appris_principal_1"; tag "CCDS"; ccdsid "CCDS52306.1"; havana_gene "OTTMUSG00000029110.1"; havana_transcript "OTTMUST00000072189.1";
chr7	ENSEMBL_gcm37	exon	89525297	89525375	0.0468597416228641	-	.	gene_id "ENSMUSG00000039391.12"; transcript_id "ENSMUSG00000039391.12_tx_2"; exon_id "chr7_89525297_89525375_-"; exonnum "12"; txlen "2079";
chr7	HAVANA	exon	89526612	89526784	0	-	.	gene_id "ENSMUSG00000039391.12"; transcript_id "ENSMUST00000131966.8"; gene_type "protein_coding"; gene_name "Ccdc81"; transcript_type "nonsense_mediated_decay"; transcript_name "Ccdc81-202"; exon_number 11; exon_id "ENSMUSE00001257492.2"; level 2; protein_id "ENSMUSP00000117788.2"; transcript_support_level "1"; mgi_id "MGI:1918134"; havana_gene "OTTMUSG00000029110.1"; havana_transcript "OTTMUST00000072190.1";
chr7	HAVANA	UTR	89526612	89526784	0	-	.	gene_id "ENSMUSG00000039391.12"; transcript_id "ENSMUST00000131966.8"; gene_type "protein_coding"; gene_name "Ccdc81"; transcript_type "nonsense_mediated_decay"; transcript_name "Ccdc81-202"; exon_number 11; exon_id "ENSMUSE00001257492.2"; level 2; protein_id "ENSMUSP00000117788.2"; transcript_support_level "1"; mgi_id "MGI:1918134"; havana_gene "OTTMUSG00000029110.1"; havana_transcript "OTTMUST00000072190.1";
chr7	HAVANA	exon	89526612	89526784	0	-	.	gene_id "ENSMUSG00000039391.12"; transcript_id "ENSMUST00000041195.6"; gene_type "protein_coding"; gene_name "Ccdc81"; transcript_type "protein_coding"; transcript_name "Ccdc81-201"; exon_number 11; exon_id "ENSMUSE00001311444.2"; level 2; protein_id "ENSMUSP00000044087.6"; transcript_support_level "1"; mgi_id "MGI:1918134"; tag "basic"; tag "Ensembl_canonical"; tag "GENCODE_Primary"; tag "appris_principal_1"; tag "CCDS"; ccdsid "CCDS52306.1"; havana_gene "OTTMUSG00000029110.1"; havana_transcript "OTTMUST00000072189.1";
chr7	HAVANA	CDS	89526612	89526784	0	-	0	gene_id "ENSMUSG00000039391.12"; transcript_id "ENSMUST00000041195.6"; gene_type "protein_coding"; gene_name "Ccdc81"; transcript_type "protein_coding"; transcript_name "Ccdc81-201"; exon_number 11; exon_id "ENSMUSE00001311444.2"; level 2; protein_id "ENSMUSP00000044087.6"; transcript_support_level "1"; mgi_id "MGI:1918134"; tag "basic"; tag "Ensembl_canonical"; tag "GENCODE_Primary"; tag "appris_principal_1"; tag "CCDS"; ccdsid "CCDS52306.1"; havana_gene "OTTMUSG00000029110.1"; havana_transcript "OTTMUST00000072189.1";
chr7	ENSEMBL_gcm37	exon	89526612	89526784	0.0468597416228641	-	.	gene_id "ENSMUSG00000039391.12"; transcript_id "ENSMUSG00000039391.12_tx_2"; exon_id "chr7_89526612_89526784_-"; exonnum "11"; txlen "2079";
chr7	HAVANA	exon	89529336	89529440	0	-	.	gene_id "ENSMUSG00000039391.12"; transcript_id "ENSMUST00000131966.8"; gene_type "protein_coding"; gene_name "Ccdc81"; transcript_type "nonsense_mediated_decay"; transcript_name "Ccdc81-202"; exon_number 10; exon_id "ENSMUSE00001227218.2"; level 2; protein_id "ENSMUSP00000117788.2"; transcript_support_level "1"; mgi_id "MGI:1918134"; havana_gene "OTTMUSG00000029110.1"; havana_transcript "OTTMUST00000072190.1";
chr7	HAVANA	UTR	89529336	89529440	0	-	.	gene_id "ENSMUSG00000039391.12"; transcript_id "ENSMUST00000131966.8"; gene_type "protein_coding"; gene_name "Ccdc81"; transcript_type "nonsense_mediated_decay"; transcript_name "Ccdc81-202"; exon_number 10; exon_id "ENSMUSE00001227218.2"; level 2; protein_id "ENSMUSP00000117788.2"; transcript_support_level "1"; mgi_id "MGI:1918134"; havana_gene "OTTMUSG00000029110.1"; havana_transcript "OTTMUST00000072190.1";
chr7	HAVANA	exon	89529336	89529440	0	-	.	gene_id "ENSMUSG00000039391.12"; transcript_id "ENSMUST00000041195.6"; gene_type "protein_coding"; gene_name "Ccdc81"; transcript_type "protein_coding"; transcript_name "Ccdc81-201"; exon_number 10; exon_id "ENSMUSE00001270074.2"; level 2; protein_id "ENSMUSP00000044087.6"; transcript_support_level "1"; mgi_id "MGI:1918134"; tag "basic"; tag "Ensembl_canonical"; tag "GENCODE_Primary"; tag "appris_principal_1"; tag "CCDS"; ccdsid "CCDS52306.1"; havana_gene "OTTMUSG00000029110.1"; havana_transcript "OTTMUST00000072189.1";
chr7	HAVANA	CDS	89529336	89529440	0	-	0	gene_id "ENSMUSG00000039391.12"; transcript_id "ENSMUST00000041195.6"; gene_type "protein_coding"; gene_name "Ccdc81"; transcript_type "protein_coding"; transcript_name "Ccdc81-201"; exon_number 10; exon_id "ENSMUSE00001270074.2"; level 2; protein_id "ENSMUSP00000044087.6"; transcript_support_level "1"; mgi_id "MGI:1918134"; tag "basic"; tag "Ensembl_canonical"; tag "GENCODE_Primary"; tag "appris_principal_1"; tag "CCDS"; ccdsid "CCDS52306.1"; havana_gene "OTTMUSG00000029110.1"; havana_transcript "OTTMUST00000072189.1";
chr7	ENSEMBL_gcm37	exon	89529336	89529440	0.0468597416228641	-	.	gene_id "ENSMUSG00000039391.12"; transcript_id "ENSMUSG00000039391.12_tx_2"; exon_id "chr7_89529336_89529440_-"; exonnum "10"; txlen "2079";
chr7	HAVANA	exon	89530822	89530968	0	-	.	gene_id "ENSMUSG00000039391.12"; transcript_id "ENSMUST00000131966.8"; gene_type "protein_coding"; gene_name "Ccdc81"; transcript_type "nonsense_mediated_decay"; transcript_name "Ccdc81-202"; exon_number 9; exon_id "ENSMUSE00001298494.2"; level 2; protein_id "ENSMUSP00000117788.2"; transcript_support_level "1"; mgi_id "MGI:1918134"; havana_gene "OTTMUSG00000029110.1"; havana_transcript "OTTMUST00000072190.1";
chr7	HAVANA	UTR	89530822	89530968	0	-	.	gene_id "ENSMUSG00000039391.12"; transcript_id "ENSMUST00000131966.8"; gene_type "protein_coding"; gene_name "Ccdc81"; transcript_type "nonsense_mediated_decay"; transcript_name "Ccdc81-202"; exon_number 9; exon_id "ENSMUSE00001298494.2"; level 2; protein_id "ENSMUSP00000117788.2"; transcript_support_level "1"; mgi_id "MGI:1918134"; havana_gene "OTTMUSG00000029110.1"; havana_transcript "OTTMUST00000072190.1";
chr7	HAVANA	exon	89530822	89530968	0	-	.	gene_id "ENSMUSG00000039391.12"; transcript_id "ENSMUST00000041195.6"; gene_type "protein_coding"; gene_name "Ccdc81"; transcript_type "protein_coding"; transcript_name "Ccdc81-201"; exon_number 9; exon_id "ENSMUSE00001244624.2"; level 2; protein_id "ENSMUSP00000044087.6"; transcript_support_level "1"; mgi_id "MGI:1918134"; tag "basic"; tag "Ensembl_canonical"; tag "GENCODE_Primary"; tag "appris_principal_1"; tag "CCDS"; ccdsid "CCDS52306.1"; havana_gene "OTTMUSG00000029110.1"; havana_transcript "OTTMUST00000072189.1";
chr7	HAVANA	CDS	89530822	89530968	0	-	0	gene_id "ENSMUSG00000039391.12"; transcript_id "ENSMUST00000041195.6"; gene_type "protein_coding"; gene_name "Ccdc81"; transcript_type "protein_coding"; transcript_name "Ccdc81-201"; exon_number 9; exon_id "ENSMUSE00001244624.2"; level 2; protein_id "ENSMUSP00000044087.6"; transcript_support_level "1"; mgi_id "MGI:1918134"; tag "basic"; tag "Ensembl_canonical"; tag "GENCODE_Primary"; tag "appris_principal_1"; tag "CCDS"; ccdsid "CCDS52306.1"; havana_gene "OTTMUSG00000029110.1"; havana_transcript "OTTMUST00000072189.1";
chr7	ENSEMBL_gcm37	exon	89530822	89530968	0.0468597416228641	-	.	gene_id "ENSMUSG00000039391.12"; transcript_id "ENSMUSG00000039391.12_tx_2"; exon_id "chr7_89530822_89530968_-"; exonnum "9"; txlen "2079";
chr7	HAVANA	exon	89531500	89531590	0	-	.	gene_id "ENSMUSG00000039391.12"; transcript_id "ENSMUST00000131966.8"; gene_type "protein_coding"; gene_name "Ccdc81"; transcript_type "nonsense_mediated_decay"; transcript_name "Ccdc81-202"; exon_number 8; exon_id "ENSMUSE00001212467.2"; level 2; protein_id "ENSMUSP00000117788.2"; transcript_support_level "1"; mgi_id "MGI:1918134"; havana_gene "OTTMUSG00000029110.1"; havana_transcript "OTTMUST00000072190.1";
chr7	HAVANA	UTR	89531500	89531590	0	-	.	gene_id "ENSMUSG00000039391.12"; transcript_id "ENSMUST00000131966.8"; gene_type "protein_coding"; gene_name "Ccdc81"; transcript_type "nonsense_mediated_decay"; transcript_name "Ccdc81-202"; exon_number 8; exon_id "ENSMUSE00001212467.2"; level 2; protein_id "ENSMUSP00000117788.2"; transcript_support_level "1"; mgi_id "MGI:1918134"; havana_gene "OTTMUSG00000029110.1"; havana_transcript "OTTMUST00000072190.1";
chr7	HAVANA	exon	89531500	89531590	0	-	.	gene_id "ENSMUSG00000039391.12"; transcript_id "ENSMUST00000041195.6"; gene_type "protein_coding"; gene_name "Ccdc81"; transcript_type "protein_coding"; transcript_name "Ccdc81-201"; exon_number 8; exon_id "ENSMUSE00001207391.2"; level 2; protein_id "ENSMUSP00000044087.6"; transcript_support_level "1"; mgi_id "MGI:1918134"; tag "basic"; tag "Ensembl_canonical"; tag "GENCODE_Primary"; tag "appris_principal_1"; tag "CCDS"; ccdsid "CCDS52306.1"; havana_gene "OTTMUSG00000029110.1"; havana_transcript "OTTMUST00000072189.1";
chr7	HAVANA	CDS	89531500	89531590	0	-	1	gene_id "ENSMUSG00000039391.12"; transcript_id "ENSMUST00000041195.6"; gene_type "protein_coding"; gene_name "Ccdc81"; transcript_type "protein_coding"; transcript_name "Ccdc81-201"; exon_number 8; exon_id "ENSMUSE00001207391.2"; level 2; protein_id "ENSMUSP00000044087.6"; transcript_support_level "1"; mgi_id "MGI:1918134"; tag "basic"; tag "Ensembl_canonical"; tag "GENCODE_Primary"; tag "appris_principal_1"; tag "CCDS"; ccdsid "CCDS52306.1"; havana_gene "OTTMUSG00000029110.1"; havana_transcript "OTTMUST00000072189.1";
chr7	ENSEMBL_gcm37	exon	89531500	89531590	0.0468597416228641	-	.	gene_id "ENSMUSG00000039391.12"; transcript_id "ENSMUSG00000039391.12_tx_2"; exon_id "chr7_89531500_89531590_-"; exonnum "8"; txlen "2079";
chr7	HAVANA	exon	89535354	89535477	0	-	.	gene_id "ENSMUSG00000039391.12"; transcript_id "ENSMUST00000131966.8"; gene_type "protein_coding"; gene_name "Ccdc81"; transcript_type "nonsense_mediated_decay"; transcript_name "Ccdc81-202"; exon_number 7; exon_id "ENSMUSE00001246023.2"; level 2; protein_id "ENSMUSP00000117788.2"; transcript_support_level "1"; mgi_id "MGI:1918134"; havana_gene "OTTMUSG00000029110.1"; havana_transcript "OTTMUST00000072190.1";
chr7	HAVANA	UTR	89535354	89535477	0	-	.	gene_id "ENSMUSG00000039391.12"; transcript_id "ENSMUST00000131966.8"; gene_type "protein_coding"; gene_name "Ccdc81"; transcript_type "nonsense_mediated_decay"; transcript_name "Ccdc81-202"; exon_number 7; exon_id "ENSMUSE00001246023.2"; level 2; protein_id "ENSMUSP00000117788.2"; transcript_support_level "1"; mgi_id "MGI:1918134"; havana_gene "OTTMUSG00000029110.1"; havana_transcript "OTTMUST00000072190.1";
chr7	HAVANA	exon	89535354	89535477	0	-	.	gene_id "ENSMUSG00000039391.12"; transcript_id "ENSMUST00000041195.6"; gene_type "protein_coding"; gene_name "Ccdc81"; transcript_type "protein_coding"; transcript_name "Ccdc81-201"; exon_number 7; exon_id "ENSMUSE00001296556.2"; level 2; protein_id "ENSMUSP00000044087.6"; transcript_support_level "1"; mgi_id "MGI:1918134"; tag "basic"; tag "Ensembl_canonical"; tag "GENCODE_Primary"; tag "appris_principal_1"; tag "CCDS"; ccdsid "CCDS52306.1"; havana_gene "OTTMUSG00000029110.1"; havana_transcript "OTTMUST00000072189.1";
chr7	HAVANA	CDS	89535354	89535477	0	-	2	gene_id "ENSMUSG00000039391.12"; transcript_id "ENSMUST00000041195.6"; gene_type "protein_coding"; gene_name "Ccdc81"; transcript_type "protein_coding"; transcript_name "Ccdc81-201"; exon_number 7; exon_id "ENSMUSE00001296556.2"; level 2; protein_id "ENSMUSP00000044087.6"; transcript_support_level "1"; mgi_id "MGI:1918134"; tag "basic"; tag "Ensembl_canonical"; tag "GENCODE_Primary"; tag "appris_principal_1"; tag "CCDS"; ccdsid "CCDS52306.1"; havana_gene "OTTMUSG00000029110.1"; havana_transcript "OTTMUST00000072189.1";
chr7	ENSEMBL_gcm37	exon	89535354	89535477	0.0468597416228641	-	.	gene_id "ENSMUSG00000039391.12"; transcript_id "ENSMUSG00000039391.12_tx_2"; exon_id "chr7_89535354_89535477_-"; exonnum "7"; txlen "2079";
chr7	HAVANA	exon	89536890	89537011	0	-	.	gene_id "ENSMUSG00000039391.12"; transcript_id "ENSMUST00000131966.8"; gene_type "protein_coding"; gene_name "Ccdc81"; transcript_type "nonsense_mediated_decay"; transcript_name "Ccdc81-202"; exon_number 6; exon_id "ENSMUSE00001298001.2"; level 2; protein_id "ENSMUSP00000117788.2"; transcript_support_level "1"; mgi_id "MGI:1918134"; havana_gene "OTTMUSG00000029110.1"; havana_transcript "OTTMUST00000072190.1";
chr7	HAVANA	UTR	89536890	89537011	0	-	.	gene_id "ENSMUSG00000039391.12"; transcript_id "ENSMUST00000131966.8"; gene_type "protein_coding"; gene_name "Ccdc81"; transcript_type "nonsense_mediated_decay"; transcript_name "Ccdc81-202"; exon_number 6; exon_id "ENSMUSE00001298001.2"; level 2; protein_id "ENSMUSP00000117788.2"; transcript_support_level "1"; mgi_id "MGI:1918134"; havana_gene "OTTMUSG00000029110.1"; havana_transcript "OTTMUST00000072190.1";
chr7	HAVANA	exon	89536890	89537011	0	-	.	gene_id "ENSMUSG00000039391.12"; transcript_id "ENSMUST00000041195.6"; gene_type "protein_coding"; gene_name "Ccdc81"; transcript_type "protein_coding"; transcript_name "Ccdc81-201"; exon_number 6; exon_id "ENSMUSE00001233031.2"; level 2; protein_id "ENSMUSP00000044087.6"; transcript_support_level "1"; mgi_id "MGI:1918134"; tag "basic"; tag "Ensembl_canonical"; tag "GENCODE_Primary"; tag "appris_principal_1"; tag "CCDS"; ccdsid "CCDS52306.1"; havana_gene "OTTMUSG00000029110.1"; havana_transcript "OTTMUST00000072189.1";
chr7	HAVANA	CDS	89536890	89537011	0	-	1	gene_id "ENSMUSG00000039391.12"; transcript_id "ENSMUST00000041195.6"; gene_type "protein_coding"; gene_name "Ccdc81"; transcript_type "protein_coding"; transcript_name "Ccdc81-201"; exon_number 6; exon_id "ENSMUSE00001233031.2"; level 2; protein_id "ENSMUSP00000044087.6"; transcript_support_level "1"; mgi_id "MGI:1918134"; tag "basic"; tag "Ensembl_canonical"; tag "GENCODE_Primary"; tag "appris_principal_1"; tag "CCDS"; ccdsid "CCDS52306.1"; havana_gene "OTTMUSG00000029110.1"; havana_transcript "OTTMUST00000072189.1";
chr7	ENSEMBL_gcm37	exon	89536890	89537011	0.0468597416228641	-	.	gene_id "ENSMUSG00000039391.12"; transcript_id "ENSMUSG00000039391.12_tx_2"; exon_id "chr7_89536890_89537011_-"; exonnum "6"; txlen "2079";
chr7	HAVANA	UTR	89539600	89539650	0	-	.	gene_id "ENSMUSG00000039391.12"; transcript_id "ENSMUST00000131966.8"; gene_type "protein_coding"; gene_name "Ccdc81"; transcript_type "nonsense_mediated_decay"; transcript_name "Ccdc81-202"; exon_number 5; exon_id "ENSMUSE00000753489.2"; level 2; protein_id "ENSMUSP00000117788.2"; transcript_support_level "1"; mgi_id "MGI:1918134"; havana_gene "OTTMUSG00000029110.1"; havana_transcript "OTTMUST00000072190.1";
chr7	HAVANA	exon	89539600	89539677	0	-	.	gene_id "ENSMUSG00000039391.12"; transcript_id "ENSMUST00000131966.8"; gene_type "protein_coding"; gene_name "Ccdc81"; transcript_type "nonsense_mediated_decay"; transcript_name "Ccdc81-202"; exon_number 5; exon_id "ENSMUSE00000753489.2"; level 2; protein_id "ENSMUSP00000117788.2"; transcript_support_level "1"; mgi_id "MGI:1918134"; havana_gene "OTTMUSG00000029110.1"; havana_transcript "OTTMUST00000072190.1";
chr7	HAVANA	exon	89539600	89539679	0	-	.	gene_id "ENSMUSG00000039391.12"; transcript_id "ENSMUST00000041195.6"; gene_type "protein_coding"; gene_name "Ccdc81"; transcript_type "protein_coding"; transcript_name "Ccdc81-201"; exon_number 5; exon_id "ENSMUSE00000324201.4"; level 2; protein_id "ENSMUSP00000044087.6"; transcript_support_level "1"; mgi_id "MGI:1918134"; tag "basic"; tag "Ensembl_canonical"; tag "GENCODE_Primary"; tag "appris_principal_1"; tag "CCDS"; ccdsid "CCDS52306.1"; havana_gene "OTTMUSG00000029110.1"; havana_transcript "OTTMUST00000072189.1";
chr7	HAVANA	CDS	89539600	89539679	0	-	0	gene_id "ENSMUSG00000039391.12"; transcript_id "ENSMUST00000041195.6"; gene_type "protein_coding"; gene_name "Ccdc81"; transcript_type "protein_coding"; transcript_name "Ccdc81-201"; exon_number 5; exon_id "ENSMUSE00000324201.4"; level 2; protein_id "ENSMUSP00000044087.6"; transcript_support_level "1"; mgi_id "MGI:1918134"; tag "basic"; tag "Ensembl_canonical"; tag "GENCODE_Primary"; tag "appris_principal_1"; tag "CCDS"; ccdsid "CCDS52306.1"; havana_gene "OTTMUSG00000029110.1"; havana_transcript "OTTMUST00000072189.1";
chr7	ENSEMBL_gcm37	exon	89539600	89539679	0.0468597416228641	-	.	gene_id "ENSMUSG00000039391.12"; transcript_id "ENSMUSG00000039391.12_tx_2"; exon_id "chr7_89539600_89539679_-"; exonnum "5"; txlen "2079";
chr7	HAVANA	stop_codon	89539648	89539650	0	-	0	gene_id "ENSMUSG00000039391.12"; transcript_id "ENSMUST00000131966.8"; gene_type "protein_coding"; gene_name "Ccdc81"; transcript_type "nonsense_mediated_decay"; transcript_name "Ccdc81-202"; exon_number 5; exon_id "ENSMUSE00000753489.2"; level 2; protein_id "ENSMUSP00000117788.2"; transcript_support_level "1"; mgi_id "MGI:1918134"; havana_gene "OTTMUSG00000029110.1"; havana_transcript "OTTMUST00000072190.1";
chr7	HAVANA	CDS	89539651	89539677	0	-	0	gene_id "ENSMUSG00000039391.12"; transcript_id "ENSMUST00000131966.8"; gene_type "protein_coding"; gene_name "Ccdc81"; transcript_type "nonsense_mediated_decay"; transcript_name "Ccdc81-202"; exon_number 5; exon_id "ENSMUSE00000753489.2"; level 2; protein_id "ENSMUSP00000117788.2"; transcript_support_level "1"; mgi_id "MGI:1918134"; havana_gene "OTTMUSG00000029110.1"; havana_transcript "OTTMUST00000072190.1";
chr7	HAVANA	exon	89542320	89542576	0	-	.	gene_id "ENSMUSG00000039391.12"; transcript_id "ENSMUST00000131966.8"; gene_type "protein_coding"; gene_name "Ccdc81"; transcript_type "nonsense_mediated_decay"; transcript_name "Ccdc81-202"; exon_number 4; exon_id "ENSMUSE00000324211.4"; level 2; protein_id "ENSMUSP00000117788.2"; transcript_support_level "1"; mgi_id "MGI:1918134"; havana_gene "OTTMUSG00000029110.1"; havana_transcript "OTTMUST00000072190.1";
chr7	HAVANA	CDS	89542320	89542576	0	-	2	gene_id "ENSMUSG00000039391.12"; transcript_id "ENSMUST00000131966.8"; gene_type "protein_coding"; gene_name "Ccdc81"; transcript_type "nonsense_mediated_decay"; transcript_name "Ccdc81-202"; exon_number 4; exon_id "ENSMUSE00000324211.4"; level 2; protein_id "ENSMUSP00000117788.2"; transcript_support_level "1"; mgi_id "MGI:1918134"; havana_gene "OTTMUSG00000029110.1"; havana_transcript "OTTMUST00000072190.1";
chr7	HAVANA	exon	89542320	89542576	0	-	.	gene_id "ENSMUSG00000039391.12"; transcript_id "ENSMUST00000041195.6"; gene_type "protein_coding"; gene_name "Ccdc81"; transcript_type "protein_coding"; transcript_name "Ccdc81-201"; exon_number 4; exon_id "ENSMUSE00000324211.4"; level 2; protein_id "ENSMUSP00000044087.6"; transcript_support_level "1"; mgi_id "MGI:1918134"; tag "basic"; tag "Ensembl_canonical"; tag "GENCODE_Primary"; tag "appris_principal_1"; tag "CCDS"; ccdsid "CCDS52306.1"; havana_gene "OTTMUSG00000029110.1"; havana_transcript "OTTMUST00000072189.1";
chr7	HAVANA	CDS	89542320	89542576	0	-	2	gene_id "ENSMUSG00000039391.12"; transcript_id "ENSMUST00000041195.6"; gene_type "protein_coding"; gene_name "Ccdc81"; transcript_type "protein_coding"; transcript_name "Ccdc81-201"; exon_number 4; exon_id "ENSMUSE00000324211.4"; level 2; protein_id "ENSMUSP00000044087.6"; transcript_support_level "1"; mgi_id "MGI:1918134"; tag "basic"; tag "Ensembl_canonical"; tag "GENCODE_Primary"; tag "appris_principal_1"; tag "CCDS"; ccdsid "CCDS52306.1"; havana_gene "OTTMUSG00000029110.1"; havana_transcript "OTTMUST00000072189.1";
chr7	ENSEMBL_gcm37	exon	89542320	89542576	0.0468597416228641	-	.	gene_id "ENSMUSG00000039391.12"; transcript_id "ENSMUSG00000039391.12_tx_2"; exon_id "chr7_89542320_89542576_-"; exonnum "4"; txlen "2079";
chr7	HAVANA	exon	89545905	89546061	0	-	.	gene_id "ENSMUSG00000039391.12"; transcript_id "ENSMUST00000131966.8"; gene_type "protein_coding"; gene_name "Ccdc81"; transcript_type "nonsense_mediated_decay"; transcript_name "Ccdc81-202"; exon_number 3; exon_id "ENSMUSE00000324222.4"; level 2; protein_id "ENSMUSP00000117788.2"; transcript_support_level "1"; mgi_id "MGI:1918134"; havana_gene "OTTMUSG00000029110.1"; havana_transcript "OTTMUST00000072190.1";
chr7	HAVANA	CDS	89545905	89546061	0	-	0	gene_id "ENSMUSG00000039391.12"; transcript_id "ENSMUST00000131966.8"; gene_type "protein_coding"; gene_name "Ccdc81"; transcript_type "nonsense_mediated_decay"; transcript_name "Ccdc81-202"; exon_number 3; exon_id "ENSMUSE00000324222.4"; level 2; protein_id "ENSMUSP00000117788.2"; transcript_support_level "1"; mgi_id "MGI:1918134"; havana_gene "OTTMUSG00000029110.1"; havana_transcript "OTTMUST00000072190.1";
chr7	HAVANA	exon	89545905	89546061	0	-	.	gene_id "ENSMUSG00000039391.12"; transcript_id "ENSMUST00000041195.6"; gene_type "protein_coding"; gene_name "Ccdc81"; transcript_type "protein_coding"; transcript_name "Ccdc81-201"; exon_number 3; exon_id "ENSMUSE00000324222.4"; level 2; protein_id "ENSMUSP00000044087.6"; transcript_support_level "1"; mgi_id "MGI:1918134"; tag "basic"; tag "Ensembl_canonical"; tag "GENCODE_Primary"; tag "appris_principal_1"; tag "CCDS"; ccdsid "CCDS52306.1"; havana_gene "OTTMUSG00000029110.1"; havana_transcript "OTTMUST00000072189.1";
chr7	HAVANA	CDS	89545905	89546061	0	-	0	gene_id "ENSMUSG00000039391.12"; transcript_id "ENSMUST00000041195.6"; gene_type "protein_coding"; gene_name "Ccdc81"; transcript_type "protein_coding"; transcript_name "Ccdc81-201"; exon_number 3; exon_id "ENSMUSE00000324222.4"; level 2; protein_id "ENSMUSP00000044087.6"; transcript_support_level "1"; mgi_id "MGI:1918134"; tag "basic"; tag "Ensembl_canonical"; tag "GENCODE_Primary"; tag "appris_principal_1"; tag "CCDS"; ccdsid "CCDS52306.1"; havana_gene "OTTMUSG00000029110.1"; havana_transcript "OTTMUST00000072189.1";
chr7	ENSEMBL_gcm37	exon	89545905	89546061	0.0468597416228641	-	.	gene_id "ENSMUSG00000039391.12"; transcript_id "ENSMUSG00000039391.12_tx_2"; exon_id "chr7_89545905_89546061_-"; exonnum "3"; txlen "2079";
chr7	HAVANA	exon	89547246	89547307	0	-	.	gene_id "ENSMUSG00000039391.12"; transcript_id "ENSMUST00000131966.8"; gene_type "protein_coding"; gene_name "Ccdc81"; transcript_type "nonsense_mediated_decay"; transcript_name "Ccdc81-202"; exon_number 2; exon_id "ENSMUSE00000324232.4"; level 2; protein_id "ENSMUSP00000117788.2"; transcript_support_level "1"; mgi_id "MGI:1918134"; havana_gene "OTTMUSG00000029110.1"; havana_transcript "OTTMUST00000072190.1";
chr7	HAVANA	CDS	89547246	89547307	0	-	2	gene_id "ENSMUSG00000039391.12"; transcript_id "ENSMUST00000131966.8"; gene_type "protein_coding"; gene_name "Ccdc81"; transcript_type "nonsense_mediated_decay"; transcript_name "Ccdc81-202"; exon_number 2; exon_id "ENSMUSE00000324232.4"; level 2; protein_id "ENSMUSP00000117788.2"; transcript_support_level "1"; mgi_id "MGI:1918134"; havana_gene "OTTMUSG00000029110.1"; havana_transcript "OTTMUST00000072190.1";
chr7	HAVANA	exon	89547246	89547307	0	-	.	gene_id "ENSMUSG00000039391.12"; transcript_id "ENSMUST00000041195.6"; gene_type "protein_coding"; gene_name "Ccdc81"; transcript_type "protein_coding"; transcript_name "Ccdc81-201"; exon_number 2; exon_id "ENSMUSE00000324232.4"; level 2; protein_id "ENSMUSP00000044087.6"; transcript_support_level "1"; mgi_id "MGI:1918134"; tag "basic"; tag "Ensembl_canonical"; tag "GENCODE_Primary"; tag "appris_principal_1"; tag "CCDS"; ccdsid "CCDS52306.1"; havana_gene "OTTMUSG00000029110.1"; havana_transcript "OTTMUST00000072189.1";
chr7	HAVANA	CDS	89547246	89547307	0	-	2	gene_id "ENSMUSG00000039391.12"; transcript_id "ENSMUST00000041195.6"; gene_type "protein_coding"; gene_name "Ccdc81"; transcript_type "protein_coding"; transcript_name "Ccdc81-201"; exon_number 2; exon_id "ENSMUSE00000324232.4"; level 2; protein_id "ENSMUSP00000044087.6"; transcript_support_level "1"; mgi_id "MGI:1918134"; tag "basic"; tag "Ensembl_canonical"; tag "GENCODE_Primary"; tag "appris_principal_1"; tag "CCDS"; ccdsid "CCDS52306.1"; havana_gene "OTTMUSG00000029110.1"; havana_transcript "OTTMUST00000072189.1";
chr7	ENSEMBL_gcm37	exon	89547246	89547307	0.0468597416228641	-	.	gene_id "ENSMUSG00000039391.12"; transcript_id "ENSMUSG00000039391.12_tx_2"; exon_id "chr7_89547246_89547307_-"; exonnum "2"; txlen "2079";
chr7	sragcm37_ss	exon	89550243	89550319	0.0468597416228641	-	.	gene_id "ENSMUSG00000039391.12"; transcript_id "ENSMUSG00000039391.12_tx_2"; exon_id "chr7_89550243_89550319_-"; exonnum "1"; txlen "2079";
chr7	HAVANA	CDS	89552390	89552468	0	-	0	gene_id "ENSMUSG00000039391.12"; transcript_id "ENSMUST00000131966.8"; gene_type "protein_coding"; gene_name "Ccdc81"; transcript_type "nonsense_mediated_decay"; transcript_name "Ccdc81-202"; exon_number 1; exon_id "ENSMUSE00000811800.2"; level 2; protein_id "ENSMUSP00000117788.2"; transcript_support_level "1"; mgi_id "MGI:1918134"; havana_gene "OTTMUSG00000029110.1"; havana_transcript "OTTMUST00000072190.1";
chr7	HAVANA	CDS	89552390	89552468	0	-	0	gene_id "ENSMUSG00000039391.12"; transcript_id "ENSMUST00000041195.6"; gene_type "protein_coding"; gene_name "Ccdc81"; transcript_type "protein_coding"; transcript_name "Ccdc81-201"; exon_number 1; exon_id "ENSMUSE00000324244.6"; level 2; protein_id "ENSMUSP00000044087.6"; transcript_support_level "1"; mgi_id "MGI:1918134"; tag "basic"; tag "Ensembl_canonical"; tag "GENCODE_Primary"; tag "appris_principal_1"; tag "CCDS"; ccdsid "CCDS52306.1"; havana_gene "OTTMUSG00000029110.1"; havana_transcript "OTTMUST00000072189.1";
chr7	HAVANA	exon	89552390	89552826	0	-	.	gene_id "ENSMUSG00000039391.12"; transcript_id "ENSMUST00000041195.6"; gene_type "protein_coding"; gene_name "Ccdc81"; transcript_type "protein_coding"; transcript_name "Ccdc81-201"; exon_number 1; exon_id "ENSMUSE00000324244.6"; level 2; protein_id "ENSMUSP00000044087.6"; transcript_support_level "1"; mgi_id "MGI:1918134"; tag "basic"; tag "Ensembl_canonical"; tag "GENCODE_Primary"; tag "appris_principal_1"; tag "CCDS"; ccdsid "CCDS52306.1"; havana_gene "OTTMUSG00000029110.1"; havana_transcript "OTTMUST00000072189.1";
chr7	HAVANA	exon	89552390	89552837	0	-	.	gene_id "ENSMUSG00000039391.12"; transcript_id "ENSMUST00000131966.8"; gene_type "protein_coding"; gene_name "Ccdc81"; transcript_type "nonsense_mediated_decay"; transcript_name "Ccdc81-202"; exon_number 1; exon_id "ENSMUSE00000811800.2"; level 2; protein_id "ENSMUSP00000117788.2"; transcript_support_level "1"; mgi_id "MGI:1918134"; havana_gene "OTTMUSG00000029110.1"; havana_transcript "OTTMUST00000072190.1";
chr7	HAVANA	start_codon	89552466	89552468	0	-	0	gene_id "ENSMUSG00000039391.12"; transcript_id "ENSMUST00000131966.8"; gene_type "protein_coding"; gene_name "Ccdc81"; transcript_type "nonsense_mediated_decay"; transcript_name "Ccdc81-202"; exon_number 1; exon_id "ENSMUSE00000811800.2"; level 2; protein_id "ENSMUSP00000117788.2"; transcript_support_level "1"; mgi_id "MGI:1918134"; havana_gene "OTTMUSG00000029110.1"; havana_transcript "OTTMUST00000072190.1";
chr7	HAVANA	start_codon	89552466	89552468	0	-	0	gene_id "ENSMUSG00000039391.12"; transcript_id "ENSMUST00000041195.6"; gene_type "protein_coding"; gene_name "Ccdc81"; transcript_type "protein_coding"; transcript_name "Ccdc81-201"; exon_number 1; exon_id "ENSMUSE00000324244.6"; level 2; protein_id "ENSMUSP00000044087.6"; transcript_support_level "1"; mgi_id "MGI:1918134"; tag "basic"; tag "Ensembl_canonical"; tag "GENCODE_Primary"; tag "appris_principal_1"; tag "CCDS"; ccdsid "CCDS52306.1"; havana_gene "OTTMUSG00000029110.1"; havana_transcript "OTTMUST00000072189.1";
chr7	HAVANA	UTR	89552469	89552826	0	-	.	gene_id "ENSMUSG00000039391.12"; transcript_id "ENSMUST00000041195.6"; gene_type "protein_coding"; gene_name "Ccdc81"; transcript_type "protein_coding"; transcript_name "Ccdc81-201"; exon_number 1; exon_id "ENSMUSE00000324244.6"; level 2; protein_id "ENSMUSP00000044087.6"; transcript_support_level "1"; mgi_id "MGI:1918134"; tag "basic"; tag "Ensembl_canonical"; tag "GENCODE_Primary"; tag "appris_principal_1"; tag "CCDS"; ccdsid "CCDS52306.1"; havana_gene "OTTMUSG00000029110.1"; havana_transcript "OTTMUST00000072189.1";
chr7	HAVANA	UTR	89552469	89552837	0	-	.	gene_id "ENSMUSG00000039391.12"; transcript_id "ENSMUST00000131966.8"; gene_type "protein_coding"; gene_name "Ccdc81"; transcript_type "nonsense_mediated_decay"; transcript_name "Ccdc81-202"; exon_number 1; exon_id "ENSMUSE00000811800.2"; level 2; protein_id "ENSMUSP00000117788.2"; transcript_support_level "1"; mgi_id "MGI:1918134"; havana_gene "OTTMUSG00000029110.1"; havana_transcript "OTTMUST00000072190.1";
chr7	HAVANA	UTR	89566737	89568163	0	-	.	gene_id "ENSMUSG00000062797.15"; transcript_id "ENSMUST00000153470.9"; gene_type "protein_coding"; gene_name "Hikeshi"; transcript_type "protein_coding"; transcript_name "Hikeshi-205"; exon_number 5; exon_id "ENSMUSE00000791511.2"; level 2; protein_id "ENSMUSP00000119806.2"; transcript_support_level "1"; mgi_id "MGI:96738"; tag "basic"; tag "Ensembl_canonical"; tag "GENCODE_Primary"; tag "appris_principal_1"; tag "CCDS"; ccdsid "CCDS21445.1"; havana_gene "OTTMUSG00000023022.1"; havana_transcript "OTTMUST00000055454.1";
chr7	HAVANA	exon	89566737	89568215	0	-	.	gene_id "ENSMUSG00000062797.15"; transcript_id "ENSMUST00000153470.9"; gene_type "protein_coding"; gene_name "Hikeshi"; transcript_type "protein_coding"; transcript_name "Hikeshi-205"; exon_number 5; exon_id "ENSMUSE00000791511.2"; level 2; protein_id "ENSMUSP00000119806.2"; transcript_support_level "1"; mgi_id "MGI:96738"; tag "basic"; tag "Ensembl_canonical"; tag "GENCODE_Primary"; tag "appris_principal_1"; tag "CCDS"; ccdsid "CCDS21445.1"; havana_gene "OTTMUSG00000023022.1"; havana_transcript "OTTMUST00000055454.1";
chr7	HAVANA	gene	89566737	89590412	0	-	.	gene_id "ENSMUSG00000062797.15"; gene_type "protein_coding"; gene_name "Hikeshi"; level 1; mgi_id "MGI:96738"; havana_gene "OTTMUSG00000023022.1";
chr7	HAVANA	transcript	89566737	89590412	0	-	.	gene_id "ENSMUSG00000062797.15"; transcript_id "ENSMUST00000153470.9"; gene_type "protein_coding"; gene_name "Hikeshi"; transcript_type "protein_coding"; transcript_name "Hikeshi-205"; level 2; protein_id "ENSMUSP00000119806.2"; transcript_support_level "1"; mgi_id "MGI:96738"; tag "basic"; tag "Ensembl_canonical"; tag "GENCODE_Primary"; tag "appris_principal_1"; tag "CCDS"; ccdsid "CCDS21445.1"; havana_gene "OTTMUSG00000023022.1"; havana_transcript "OTTMUST00000055454.1";
chr7	HAVANA	UTR	89567896	89568212	0	-	.	gene_id "ENSMUSG00000062797.15"; transcript_id "ENSMUST00000207309.2"; gene_type "protein_coding"; gene_name "Hikeshi"; transcript_type "protein_coding"; transcript_name "Hikeshi-206"; exon_number 4; exon_id "ENSMUSE00001380465.2"; level 2; protein_id "ENSMUSP00000147050.2"; transcript_support_level "5"; mgi_id "MGI:96738"; tag "basic"; havana_gene "OTTMUSG00000023022.1"; havana_transcript "OTTMUST00000146365.1";
chr7	HAVANA	exon	89567896	89568215	0	-	.	gene_id "ENSMUSG00000062797.15"; transcript_id "ENSMUST00000207309.2"; gene_type "protein_coding"; gene_name "Hikeshi"; transcript_type "protein_coding"; transcript_name "Hikeshi-206"; exon_number 4; exon_id "ENSMUSE00001380465.2"; level 2; protein_id "ENSMUSP00000147050.2"; transcript_support_level "5"; mgi_id "MGI:96738"; tag "basic"; havana_gene "OTTMUSG00000023022.1"; havana_transcript "OTTMUST00000146365.1";
chr7	HAVANA	transcript	89567896	89590334	0	-	.	gene_id "ENSMUSG00000062797.15"; transcript_id "ENSMUST00000207309.2"; gene_type "protein_coding"; gene_name "Hikeshi"; transcript_type "protein_coding"; transcript_name "Hikeshi-206"; level 2; protein_id "ENSMUSP00000147050.2"; transcript_support_level "5"; mgi_id "MGI:96738"; tag "basic"; havana_gene "OTTMUSG00000023022.1"; havana_transcript "OTTMUST00000146365.1";
chr7	HAVANA	exon	89567911	89568215	0	-	.	gene_id "ENSMUSG00000062797.15"; transcript_id "ENSMUST00000078918.10"; gene_type "protein_coding"; gene_name "Hikeshi"; transcript_type "nonsense_mediated_decay"; transcript_name "Hikeshi-202"; exon_number 6; exon_id "ENSMUSE00000515882.4"; level 2; protein_id "ENSMUSP00000077951.4"; transcript_support_level "1"; mgi_id "MGI:96738"; havana_gene "OTTMUSG00000023022.1"; havana_transcript "OTTMUST00000055456.1";
chr7	HAVANA	UTR	89567911	89568215	0	-	.	gene_id "ENSMUSG00000062797.15"; transcript_id "ENSMUST00000078918.10"; gene_type "protein_coding"; gene_name "Hikeshi"; transcript_type "nonsense_mediated_decay"; transcript_name "Hikeshi-202"; exon_number 6; exon_id "ENSMUSE00000515882.4"; level 2; protein_id "ENSMUSP00000077951.4"; transcript_support_level "1"; mgi_id "MGI:96738"; havana_gene "OTTMUSG00000023022.1"; havana_transcript "OTTMUST00000055456.1";
chr7	ENSEMBL_gcm37	exon	89567911	89568215	6.48443804096005	-	.	gene_id "ENSMUSG00000062797.15"; transcript_id "ENSMUSG00000062797.15_tx_4"; exon_id "chr7_89567911_89568215_-"; exonnum "6"; txlen "1208";
chr7	HAVANA	transcript	89567911	89590274	0	-	.	gene_id "ENSMUSG00000062797.15"; transcript_id "ENSMUST00000078918.10"; gene_type "protein_coding"; gene_name "Hikeshi"; transcript_type "nonsense_mediated_decay"; transcript_name "Hikeshi-202"; level 2; protein_id "ENSMUSP00000077951.4"; transcript_support_level "1"; mgi_id "MGI:96738"; havana_gene "OTTMUSG00000023022.1"; havana_transcript "OTTMUST00000055456.1";
chr7	HAVANA	exon	89567912	89568215	0	-	.	gene_id "ENSMUSG00000062797.15"; transcript_id "ENSMUST00000208357.2"; gene_type "protein_coding"; gene_name "Hikeshi"; transcript_type "protein_coding_CDS_not_defined"; transcript_name "Hikeshi-208"; exon_number 4; exon_id "ENSMUSE00001378018.2"; level 2; transcript_support_level "1"; mgi_id "MGI:96738"; havana_gene "OTTMUSG00000023022.1"; havana_transcript "OTTMUST00000055455.1";
chr7	HAVANA	transcript	89567912	89590407	0	-	.	gene_id "ENSMUSG00000062797.15"; transcript_id "ENSMUST00000208357.2"; gene_type "protein_coding"; gene_name "Hikeshi"; transcript_type "protein_coding_CDS_not_defined"; transcript_name "Hikeshi-208"; level 2; transcript_support_level "1"; mgi_id "MGI:96738"; havana_gene "OTTMUSG00000023022.1"; havana_transcript "OTTMUST00000055455.1";
chr7	HAVANA	UTR	89568128	89568163	0	-	.	gene_id "ENSMUSG00000062797.15"; transcript_id "ENSMUST00000075010.12"; gene_type "protein_coding"; gene_name "Hikeshi"; transcript_type "protein_coding"; transcript_name "Hikeshi-201"; exon_number 6; exon_id "ENSMUSE00000672470.2"; level 2; protein_id "ENSMUSP00000102856.2"; transcript_support_level "3"; mgi_id "MGI:96738"; tag "basic"; tag "CCDS"; ccdsid "CCDS80748.1"; havana_gene "OTTMUSG00000023022.1"; havana_transcript "OTTMUST00000055459.1";
chr7	HAVANA	exon	89568128	89568215	0	-	.	gene_id "ENSMUSG00000062797.15"; transcript_id "ENSMUST00000075010.12"; gene_type "protein_coding"; gene_name "Hikeshi"; transcript_type "protein_coding"; transcript_name "Hikeshi-201"; exon_number 6; exon_id "ENSMUSE00000672470.2"; level 2; protein_id "ENSMUSP00000102856.2"; transcript_support_level "3"; mgi_id "MGI:96738"; tag "basic"; tag "CCDS"; ccdsid "CCDS80748.1"; havana_gene "OTTMUSG00000023022.1"; havana_transcript "OTTMUST00000055459.1";
chr7	HAVANA	transcript	89568128	89590230	0	-	.	gene_id "ENSMUSG00000062797.15"; transcript_id "ENSMUST00000075010.12"; gene_type "protein_coding"; gene_name "Hikeshi"; transcript_type "protein_coding"; transcript_name "Hikeshi-201"; level 2; protein_id "ENSMUSP00000102856.2"; transcript_support_level "3"; mgi_id "MGI:96738"; tag "basic"; tag "CCDS"; ccdsid "CCDS80748.1"; havana_gene "OTTMUSG00000023022.1"; havana_transcript "OTTMUST00000055459.1";
chr7	HAVANA	stop_codon	89568161	89568163	0	-	0	gene_id "ENSMUSG00000062797.15"; transcript_id "ENSMUST00000153470.9"; gene_type "protein_coding"; gene_name "Hikeshi"; transcript_type "protein_coding"; transcript_name "Hikeshi-205"; exon_number 5; exon_id "ENSMUSE00000791511.2"; level 2; protein_id "ENSMUSP00000119806.2"; transcript_support_level "1"; mgi_id "MGI:96738"; tag "basic"; tag "Ensembl_canonical"; tag "GENCODE_Primary"; tag "appris_principal_1"; tag "CCDS"; ccdsid "CCDS21445.1"; havana_gene "OTTMUSG00000023022.1"; havana_transcript "OTTMUST00000055454.1";
chr7	HAVANA	stop_codon	89568161	89568163	0	-	0	gene_id "ENSMUSG00000062797.15"; transcript_id "ENSMUST00000075010.12"; gene_type "protein_coding"; gene_name "Hikeshi"; transcript_type "protein_coding"; transcript_name "Hikeshi-201"; exon_number 6; exon_id "ENSMUSE00000672470.2"; level 2; protein_id "ENSMUSP00000102856.2"; transcript_support_level "3"; mgi_id "MGI:96738"; tag "basic"; tag "CCDS"; ccdsid "CCDS80748.1"; havana_gene "OTTMUSG00000023022.1"; havana_transcript "OTTMUST00000055459.1";
chr7	HAVANA	CDS	89568164	89568215	0	-	1	gene_id "ENSMUSG00000062797.15"; transcript_id "ENSMUST00000153470.9"; gene_type "protein_coding"; gene_name "Hikeshi"; transcript_type "protein_coding"; transcript_name "Hikeshi-205"; exon_number 5; exon_id "ENSMUSE00000791511.2"; level 2; protein_id "ENSMUSP00000119806.2"; transcript_support_level "1"; mgi_id "MGI:96738"; tag "basic"; tag "Ensembl_canonical"; tag "GENCODE_Primary"; tag "appris_principal_1"; tag "CCDS"; ccdsid "CCDS21445.1"; havana_gene "OTTMUSG00000023022.1"; havana_transcript "OTTMUST00000055454.1";
chr7	HAVANA	CDS	89568164	89568215	0	-	1	gene_id "ENSMUSG00000062797.15"; transcript_id "ENSMUST00000075010.12"; gene_type "protein_coding"; gene_name "Hikeshi"; transcript_type "protein_coding"; transcript_name "Hikeshi-201"; exon_number 6; exon_id "ENSMUSE00000672470.2"; level 2; protein_id "ENSMUSP00000102856.2"; transcript_support_level "3"; mgi_id "MGI:96738"; tag "basic"; tag "CCDS"; ccdsid "CCDS80748.1"; havana_gene "OTTMUSG00000023022.1"; havana_transcript "OTTMUST00000055459.1";
chr7	HAVANA	stop_codon	89568210	89568212	0	-	0	gene_id "ENSMUSG00000062797.15"; transcript_id "ENSMUST00000207309.2"; gene_type "protein_coding"; gene_name "Hikeshi"; transcript_type "protein_coding"; transcript_name "Hikeshi-206"; exon_number 4; exon_id "ENSMUSE00001380465.2"; level 2; protein_id "ENSMUSP00000147050.2"; transcript_support_level "5"; mgi_id "MGI:96738"; tag "basic"; havana_gene "OTTMUSG00000023022.1"; havana_transcript "OTTMUST00000146365.1";
chr7	HAVANA	CDS	89568213	89568215	0	-	0	gene_id "ENSMUSG00000062797.15"; transcript_id "ENSMUST00000207309.2"; gene_type "protein_coding"; gene_name "Hikeshi"; transcript_type "protein_coding"; transcript_name "Hikeshi-206"; exon_number 4; exon_id "ENSMUSE00001380465.2"; level 2; protein_id "ENSMUSP00000147050.2"; transcript_support_level "5"; mgi_id "MGI:96738"; tag "basic"; havana_gene "OTTMUSG00000023022.1"; havana_transcript "OTTMUST00000146365.1";
chr7	HAVANA	UTR	89568780	89569252	0	-	.	gene_id "ENSMUSG00000062797.15"; transcript_id "ENSMUST00000150740.2"; gene_type "protein_coding"; gene_name "Hikeshi"; transcript_type "protein_coding"; transcript_name "Hikeshi-204"; exon_number 2; exon_id "ENSMUSE00000816149.2"; level 2; protein_id "ENSMUSP00000146855.2"; transcript_support_level "3"; mgi_id "MGI:96738"; tag "mRNA_start_NF"; tag "cds_start_NF"; havana_gene "OTTMUSG00000023022.1"; havana_transcript "OTTMUST00000055458.1";
chr7	HAVANA	exon	89568780	89569399	0	-	.	gene_id "ENSMUSG00000062797.15"; transcript_id "ENSMUST00000150740.2"; gene_type "protein_coding"; gene_name "Hikeshi"; transcript_type "protein_coding"; transcript_name "Hikeshi-204"; exon_number 2; exon_id "ENSMUSE00000816149.2"; level 2; protein_id "ENSMUSP00000146855.2"; transcript_support_level "3"; mgi_id "MGI:96738"; tag "mRNA_start_NF"; tag "cds_start_NF"; havana_gene "OTTMUSG00000023022.1"; havana_transcript "OTTMUST00000055458.1";
chr7	HAVANA	transcript	89568780	89572923	0	-	.	gene_id "ENSMUSG00000062797.15"; transcript_id "ENSMUST00000150740.2"; gene_type "protein_coding"; gene_name "Hikeshi"; transcript_type "protein_coding"; transcript_name "Hikeshi-204"; level 2; protein_id "ENSMUSP00000146855.2"; transcript_support_level "3"; mgi_id "MGI:96738"; tag "mRNA_start_NF"; tag "cds_start_NF"; havana_gene "OTTMUSG00000023022.1"; havana_transcript "OTTMUST00000055458.1";
chr7	HAVANA	stop_codon	89569250	89569252	0	-	0	gene_id "ENSMUSG00000062797.15"; transcript_id "ENSMUST00000150740.2"; gene_type "protein_coding"; gene_name "Hikeshi"; transcript_type "protein_coding"; transcript_name "Hikeshi-204"; exon_number 2; exon_id "ENSMUSE00000816149.2"; level 2; protein_id "ENSMUSP00000146855.2"; transcript_support_level "3"; mgi_id "MGI:96738"; tag "mRNA_start_NF"; tag "cds_start_NF"; havana_gene "OTTMUSG00000023022.1"; havana_transcript "OTTMUST00000055458.1";
chr7	HAVANA	CDS	89569253	89569399	0	-	0	gene_id "ENSMUSG00000062797.15"; transcript_id "ENSMUST00000150740.2"; gene_type "protein_coding"; gene_name "Hikeshi"; transcript_type "protein_coding"; transcript_name "Hikeshi-204"; exon_number 2; exon_id "ENSMUSE00000816149.2"; level 2; protein_id "ENSMUSP00000146855.2"; transcript_support_level "3"; mgi_id "MGI:96738"; tag "mRNA_start_NF"; tag "cds_start_NF"; havana_gene "OTTMUSG00000023022.1"; havana_transcript "OTTMUST00000055458.1";
chr7	HAVANA	exon	89569281	89569399	0	-	.	gene_id "ENSMUSG00000062797.15"; transcript_id "ENSMUST00000153470.9"; gene_type "protein_coding"; gene_name "Hikeshi"; transcript_type "protein_coding"; transcript_name "Hikeshi-205"; exon_number 4; exon_id "ENSMUSE00001394963.2"; level 2; protein_id "ENSMUSP00000119806.2"; transcript_support_level "1"; mgi_id "MGI:96738"; tag "basic"; tag "Ensembl_canonical"; tag "GENCODE_Primary"; tag "appris_principal_1"; tag "CCDS"; ccdsid "CCDS21445.1"; havana_gene "OTTMUSG00000023022.1"; havana_transcript "OTTMUST00000055454.1";
chr7	HAVANA	CDS	89569281	89569399	0	-	0	gene_id "ENSMUSG00000062797.15"; transcript_id "ENSMUST00000153470.9"; gene_type "protein_coding"; gene_name "Hikeshi"; transcript_type "protein_coding"; transcript_name "Hikeshi-205"; exon_number 4; exon_id "ENSMUSE00001394963.2"; level 2; protein_id "ENSMUSP00000119806.2"; transcript_support_level "1"; mgi_id "MGI:96738"; tag "basic"; tag "Ensembl_canonical"; tag "GENCODE_Primary"; tag "appris_principal_1"; tag "CCDS"; ccdsid "CCDS21445.1"; havana_gene "OTTMUSG00000023022.1"; havana_transcript "OTTMUST00000055454.1";
chr7	HAVANA	exon	89569281	89569399	0	-	.	gene_id "ENSMUSG00000062797.15"; transcript_id "ENSMUST00000207309.2"; gene_type "protein_coding"; gene_name "Hikeshi"; transcript_type "protein_coding"; transcript_name "Hikeshi-206"; exon_number 3; exon_id "ENSMUSE00001377192.2"; level 2; protein_id "ENSMUSP00000147050.2"; transcript_support_level "5"; mgi_id "MGI:96738"; tag "basic"; havana_gene "OTTMUSG00000023022.1"; havana_transcript "OTTMUST00000146365.1";
chr7	HAVANA	CDS	89569281	89569399	0	-	2	gene_id "ENSMUSG00000062797.15"; transcript_id "ENSMUST00000207309.2"; gene_type "protein_coding"; gene_name "Hikeshi"; transcript_type "protein_coding"; transcript_name "Hikeshi-206"; exon_number 3; exon_id "ENSMUSE00001377192.2"; level 2; protein_id "ENSMUSP00000147050.2"; transcript_support_level "5"; mgi_id "MGI:96738"; tag "basic"; havana_gene "OTTMUSG00000023022.1"; havana_transcript "OTTMUST00000146365.1";
chr7	HAVANA	exon	89569281	89569399	0	-	.	gene_id "ENSMUSG00000062797.15"; transcript_id "ENSMUST00000078918.10"; gene_type "protein_coding"; gene_name "Hikeshi"; transcript_type "nonsense_mediated_decay"; transcript_name "Hikeshi-202"; exon_number 5; exon_id "ENSMUSE00001218425.2"; level 2; protein_id "ENSMUSP00000077951.4"; transcript_support_level "1"; mgi_id "MGI:96738"; havana_gene "OTTMUSG00000023022.1"; havana_transcript "OTTMUST00000055456.1";
chr7	HAVANA	UTR	89569281	89569399	0	-	.	gene_id "ENSMUSG00000062797.15"; transcript_id "ENSMUST00000078918.10"; gene_type "protein_coding"; gene_name "Hikeshi"; transcript_type "nonsense_mediated_decay"; transcript_name "Hikeshi-202"; exon_number 5; exon_id "ENSMUSE00001218425.2"; level 2; protein_id "ENSMUSP00000077951.4"; transcript_support_level "1"; mgi_id "MGI:96738"; havana_gene "OTTMUSG00000023022.1"; havana_transcript "OTTMUST00000055456.1";
chr7	HAVANA	exon	89569281	89569399	0	-	.	gene_id "ENSMUSG00000062797.15"; transcript_id "ENSMUST00000208357.2"; gene_type "protein_coding"; gene_name "Hikeshi"; transcript_type "protein_coding_CDS_not_defined"; transcript_name "Hikeshi-208"; exon_number 3; exon_id "ENSMUSE00001218425.2"; level 2; transcript_support_level "1"; mgi_id "MGI:96738"; havana_gene "OTTMUSG00000023022.1"; havana_transcript "OTTMUST00000055455.1";
chr7	HAVANA	exon	89569281	89569399	0	-	.	gene_id "ENSMUSG00000062797.15"; transcript_id "ENSMUST00000075010.12"; gene_type "protein_coding"; gene_name "Hikeshi"; transcript_type "protein_coding"; transcript_name "Hikeshi-201"; exon_number 5; exon_id "ENSMUSE00001394963.2"; level 2; protein_id "ENSMUSP00000102856.2"; transcript_support_level "3"; mgi_id "MGI:96738"; tag "basic"; tag "CCDS"; ccdsid "CCDS80748.1"; havana_gene "OTTMUSG00000023022.1"; havana_transcript "OTTMUST00000055459.1";
chr7	HAVANA	CDS	89569281	89569399	0	-	0	gene_id "ENSMUSG00000062797.15"; transcript_id "ENSMUST00000075010.12"; gene_type "protein_coding"; gene_name "Hikeshi"; transcript_type "protein_coding"; transcript_name "Hikeshi-201"; exon_number 5; exon_id "ENSMUSE00001394963.2"; level 2; protein_id "ENSMUSP00000102856.2"; transcript_support_level "3"; mgi_id "MGI:96738"; tag "basic"; tag "CCDS"; ccdsid "CCDS80748.1"; havana_gene "OTTMUSG00000023022.1"; havana_transcript "OTTMUST00000055459.1";
chr7	ENSEMBL_gcm37	exon	89569281	89569399	6.48443804096005	-	.	gene_id "ENSMUSG00000062797.15"; transcript_id "ENSMUSG00000062797.15_tx_4"; exon_id "chr7_89569281_89569399_-"; exonnum "5"; txlen "1208";
chr7	HAVANA	exon	89572772	89572923	0	-	.	gene_id "ENSMUSG00000062797.15"; transcript_id "ENSMUST00000153470.9"; gene_type "protein_coding"; gene_name "Hikeshi"; transcript_type "protein_coding"; transcript_name "Hikeshi-205"; exon_number 3; exon_id "ENSMUSE00001254303.2"; level 2; protein_id "ENSMUSP00000119806.2"; transcript_support_level "1"; mgi_id "MGI:96738"; tag "basic"; tag "Ensembl_canonical"; tag "GENCODE_Primary"; tag "appris_principal_1"; tag "CCDS"; ccdsid "CCDS21445.1"; havana_gene "OTTMUSG00000023022.1"; havana_transcript "OTTMUST00000055454.1";
chr7	HAVANA	CDS	89572772	89572923	0	-	2	gene_id "ENSMUSG00000062797.15"; transcript_id "ENSMUST00000153470.9"; gene_type "protein_coding"; gene_name "Hikeshi"; transcript_type "protein_coding"; transcript_name "Hikeshi-205"; exon_number 3; exon_id "ENSMUSE00001254303.2"; level 2; protein_id "ENSMUSP00000119806.2"; transcript_support_level "1"; mgi_id "MGI:96738"; tag "basic"; tag "Ensembl_canonical"; tag "GENCODE_Primary"; tag "appris_principal_1"; tag "CCDS"; ccdsid "CCDS21445.1"; havana_gene "OTTMUSG00000023022.1"; havana_transcript "OTTMUST00000055454.1";
chr7	HAVANA	exon	89572772	89572923	0	-	.	gene_id "ENSMUSG00000062797.15"; transcript_id "ENSMUST00000078918.10"; gene_type "protein_coding"; gene_name "Hikeshi"; transcript_type "nonsense_mediated_decay"; transcript_name "Hikeshi-202"; exon_number 4; exon_id "ENSMUSE00001210939.2"; level 2; protein_id "ENSMUSP00000077951.4"; transcript_support_level "1"; mgi_id "MGI:96738"; havana_gene "OTTMUSG00000023022.1"; havana_transcript "OTTMUST00000055456.1";
chr7	HAVANA	UTR	89572772	89572923	0	-	.	gene_id "ENSMUSG00000062797.15"; transcript_id "ENSMUST00000078918.10"; gene_type "protein_coding"; gene_name "Hikeshi"; transcript_type "nonsense_mediated_decay"; transcript_name "Hikeshi-202"; exon_number 4; exon_id "ENSMUSE00001210939.2"; level 2; protein_id "ENSMUSP00000077951.4"; transcript_support_level "1"; mgi_id "MGI:96738"; havana_gene "OTTMUSG00000023022.1"; havana_transcript "OTTMUST00000055456.1";
chr7	HAVANA	exon	89572772	89572923	0	-	.	gene_id "ENSMUSG00000062797.15"; transcript_id "ENSMUST00000208357.2"; gene_type "protein_coding"; gene_name "Hikeshi"; transcript_type "protein_coding_CDS_not_defined"; transcript_name "Hikeshi-208"; exon_number 2; exon_id "ENSMUSE00001210939.2"; level 2; transcript_support_level "1"; mgi_id "MGI:96738"; havana_gene "OTTMUSG00000023022.1"; havana_transcript "OTTMUST00000055455.1";
chr7	HAVANA	exon	89572772	89572923	0	-	.	gene_id "ENSMUSG00000062797.15"; transcript_id "ENSMUST00000075010.12"; gene_type "protein_coding"; gene_name "Hikeshi"; transcript_type "protein_coding"; transcript_name "Hikeshi-201"; exon_number 4; exon_id "ENSMUSE00001254303.2"; level 2; protein_id "ENSMUSP00000102856.2"; transcript_support_level "3"; mgi_id "MGI:96738"; tag "basic"; tag "CCDS"; ccdsid "CCDS80748.1"; havana_gene "OTTMUSG00000023022.1"; havana_transcript "OTTMUST00000055459.1";
chr7	HAVANA	CDS	89572772	89572923	0	-	2	gene_id "ENSMUSG00000062797.15"; transcript_id "ENSMUST00000075010.12"; gene_type "protein_coding"; gene_name "Hikeshi"; transcript_type "protein_coding"; transcript_name "Hikeshi-201"; exon_number 4; exon_id "ENSMUSE00001254303.2"; level 2; protein_id "ENSMUSP00000102856.2"; transcript_support_level "3"; mgi_id "MGI:96738"; tag "basic"; tag "CCDS"; ccdsid "CCDS80748.1"; havana_gene "OTTMUSG00000023022.1"; havana_transcript "OTTMUST00000055459.1";
chr7	HAVANA	exon	89572772	89572923	0	-	.	gene_id "ENSMUSG00000062797.15"; transcript_id "ENSMUST00000150740.2"; gene_type "protein_coding"; gene_name "Hikeshi"; transcript_type "protein_coding"; transcript_name "Hikeshi-204"; exon_number 1; exon_id "ENSMUSE00001254303.2"; level 2; protein_id "ENSMUSP00000146855.2"; transcript_support_level "3"; mgi_id "MGI:96738"; tag "mRNA_start_NF"; tag "cds_start_NF"; havana_gene "OTTMUSG00000023022.1"; havana_transcript "OTTMUST00000055458.1";
chr7	HAVANA	CDS	89572772	89572923	0	-	2	gene_id "ENSMUSG00000062797.15"; transcript_id "ENSMUST00000150740.2"; gene_type "protein_coding"; gene_name "Hikeshi"; transcript_type "protein_coding"; transcript_name "Hikeshi-204"; exon_number 1; exon_id "ENSMUSE00001254303.2"; level 2; protein_id "ENSMUSP00000146855.2"; transcript_support_level "3"; mgi_id "MGI:96738"; tag "mRNA_start_NF"; tag "cds_start_NF"; havana_gene "OTTMUSG00000023022.1"; havana_transcript "OTTMUST00000055458.1";
chr7	ENSEMBL_gcm37	exon	89572772	89572923	6.48443804096005	-	.	gene_id "ENSMUSG00000062797.15"; transcript_id "ENSMUSG00000062797.15_tx_4"; exon_id "chr7_89572772_89572923_-"; exonnum "4"; txlen "1208";
chr7	HAVANA	exon	89572898	89572923	0	-	.	gene_id "ENSMUSG00000062797.15"; transcript_id "ENSMUST00000130609.3"; gene_type "protein_coding"; gene_name "Hikeshi"; transcript_type "protein_coding"; transcript_name "Hikeshi-203"; exon_number 3; exon_id "ENSMUSE00001379066.2"; level 1; protein_id "ENSMUSP00000147023.2"; transcript_support_level "3"; mgi_id "MGI:96738"; tag "mRNA_end_NF"; tag "cds_end_NF"; tag "exp_conf"; havana_gene "OTTMUSG00000023022.1"; havana_transcript "OTTMUST00000055457.1";
chr7	HAVANA	CDS	89572898	89572923	0	-	0	gene_id "ENSMUSG00000062797.15"; transcript_id "ENSMUST00000130609.3"; gene_type "protein_coding"; gene_name "Hikeshi"; transcript_type "protein_coding"; transcript_name "Hikeshi-203"; exon_number 3; exon_id "ENSMUSE00001379066.2"; level 1; protein_id "ENSMUSP00000147023.2"; transcript_support_level "3"; mgi_id "MGI:96738"; tag "mRNA_end_NF"; tag "cds_end_NF"; tag "exp_conf"; havana_gene "OTTMUSG00000023022.1"; havana_transcript "OTTMUST00000055457.1";
chr7	HAVANA	transcript	89572898	89590373	0	-	.	gene_id "ENSMUSG00000062797.15"; transcript_id "ENSMUST00000130609.3"; gene_type "protein_coding"; gene_name "Hikeshi"; transcript_type "protein_coding"; transcript_name "Hikeshi-203"; level 1; protein_id "ENSMUSP00000147023.2"; transcript_support_level "3"; mgi_id "MGI:96738"; tag "mRNA_end_NF"; tag "cds_end_NF"; tag "exp_conf"; havana_gene "OTTMUSG00000023022.1"; havana_transcript "OTTMUST00000055457.1";
chr7	HAVANA	CDS	89579528	89579569	0	-	0	gene_id "ENSMUSG00000062797.15"; transcript_id "ENSMUST00000130609.3"; gene_type "protein_coding"; gene_name "Hikeshi"; transcript_type "protein_coding"; transcript_name "Hikeshi-203"; exon_number 2; exon_id "ENSMUSE00000795987.3"; level 1; protein_id "ENSMUSP00000147023.2"; transcript_support_level "3"; mgi_id "MGI:96738"; tag "mRNA_end_NF"; tag "cds_end_NF"; tag "exp_conf"; havana_gene "OTTMUSG00000023022.1"; havana_transcript "OTTMUST00000055457.1";
chr7	HAVANA	UTR	89579528	89579666	0	-	.	gene_id "ENSMUSG00000062797.15"; transcript_id "ENSMUST00000078918.10"; gene_type "protein_coding"; gene_name "Hikeshi"; transcript_type "nonsense_mediated_decay"; transcript_name "Hikeshi-202"; exon_number 3; exon_id "ENSMUSE00000743734.2"; level 2; protein_id "ENSMUSP00000077951.4"; transcript_support_level "1"; mgi_id "MGI:96738"; havana_gene "OTTMUSG00000023022.1"; havana_transcript "OTTMUST00000055456.1";
chr7	HAVANA	exon	89579528	89579668	0	-	.	gene_id "ENSMUSG00000062797.15"; transcript_id "ENSMUST00000078918.10"; gene_type "protein_coding"; gene_name "Hikeshi"; transcript_type "nonsense_mediated_decay"; transcript_name "Hikeshi-202"; exon_number 3; exon_id "ENSMUSE00000743734.2"; level 2; protein_id "ENSMUSP00000077951.4"; transcript_support_level "1"; mgi_id "MGI:96738"; havana_gene "OTTMUSG00000023022.1"; havana_transcript "OTTMUST00000055456.1";
chr7	HAVANA	exon	89579528	89579668	0	-	.	gene_id "ENSMUSG00000062797.15"; transcript_id "ENSMUST00000130609.3"; gene_type "protein_coding"; gene_name "Hikeshi"; transcript_type "protein_coding"; transcript_name "Hikeshi-203"; exon_number 2; exon_id "ENSMUSE00000795987.3"; level 1; protein_id "ENSMUSP00000147023.2"; transcript_support_level "3"; mgi_id "MGI:96738"; tag "mRNA_end_NF"; tag "cds_end_NF"; tag "exp_conf"; havana_gene "OTTMUSG00000023022.1"; havana_transcript "OTTMUST00000055457.1";
chr7	ENSEMBL_gcm37	exon	89579528	89579668	6.48443804096005	-	.	gene_id "ENSMUSG00000062797.15"; transcript_id "ENSMUSG00000062797.15_tx_4"; exon_id "chr7_89579528_89579668_-"; exonnum "3"; txlen "1208";
chr7	HAVANA	start_codon	89579567	89579569	0	-	0	gene_id "ENSMUSG00000062797.15"; transcript_id "ENSMUST00000130609.3"; gene_type "protein_coding"; gene_name "Hikeshi"; transcript_type "protein_coding"; transcript_name "Hikeshi-203"; exon_number 2; exon_id "ENSMUSE00000795987.3"; level 1; protein_id "ENSMUSP00000147023.2"; transcript_support_level "3"; mgi_id "MGI:96738"; tag "mRNA_end_NF"; tag "cds_end_NF"; tag "exp_conf"; havana_gene "OTTMUSG00000023022.1"; havana_transcript "OTTMUST00000055457.1";
chr7	HAVANA	UTR	89579570	89579668	0	-	.	gene_id "ENSMUSG00000062797.15"; transcript_id "ENSMUST00000130609.3"; gene_type "protein_coding"; gene_name "Hikeshi"; transcript_type "protein_coding"; transcript_name "Hikeshi-203"; exon_number 2; exon_id "ENSMUSE00000795987.3"; level 1; protein_id "ENSMUSP00000147023.2"; transcript_support_level "3"; mgi_id "MGI:96738"; tag "mRNA_end_NF"; tag "cds_end_NF"; tag "exp_conf"; havana_gene "OTTMUSG00000023022.1"; havana_transcript "OTTMUST00000055457.1";
chr7	HAVANA	stop_codon	89579664	89579666	0	-	0	gene_id "ENSMUSG00000062797.15"; transcript_id "ENSMUST00000078918.10"; gene_type "protein_coding"; gene_name "Hikeshi"; transcript_type "nonsense_mediated_decay"; transcript_name "Hikeshi-202"; exon_number 3; exon_id "ENSMUSE00000743734.2"; level 2; protein_id "ENSMUSP00000077951.4"; transcript_support_level "1"; mgi_id "MGI:96738"; havana_gene "OTTMUSG00000023022.1"; havana_transcript "OTTMUST00000055456.1";
chr7	HAVANA	CDS	89579667	89579668	0	-	2	gene_id "ENSMUSG00000062797.15"; transcript_id "ENSMUST00000078918.10"; gene_type "protein_coding"; gene_name "Hikeshi"; transcript_type "nonsense_mediated_decay"; transcript_name "Hikeshi-202"; exon_number 3; exon_id "ENSMUSE00000743734.2"; level 2; protein_id "ENSMUSP00000077951.4"; transcript_support_level "1"; mgi_id "MGI:96738"; havana_gene "OTTMUSG00000023022.1"; havana_transcript "OTTMUST00000055456.1";
chr7	HAVANA	CDS	89584935	89585085	0	-	0	gene_id "ENSMUSG00000062797.15"; transcript_id "ENSMUST00000075010.12"; gene_type "protein_coding"; gene_name "Hikeshi"; transcript_type "protein_coding"; transcript_name "Hikeshi-201"; exon_number 3; exon_id "ENSMUSE00001274095.2"; level 2; protein_id "ENSMUSP00000102856.2"; transcript_support_level "3"; mgi_id "MGI:96738"; tag "basic"; tag "CCDS"; ccdsid "CCDS80748.1"; havana_gene "OTTMUSG00000023022.1"; havana_transcript "OTTMUST00000055459.1";
chr7	HAVANA	exon	89584935	89585172	0	-	.	gene_id "ENSMUSG00000062797.15"; transcript_id "ENSMUST00000153470.9"; gene_type "protein_coding"; gene_name "Hikeshi"; transcript_type "protein_coding"; transcript_name "Hikeshi-205"; exon_number 2; exon_id "ENSMUSE00001295971.2"; level 2; protein_id "ENSMUSP00000119806.2"; transcript_support_level "1"; mgi_id "MGI:96738"; tag "basic"; tag "Ensembl_canonical"; tag "GENCODE_Primary"; tag "appris_principal_1"; tag "CCDS"; ccdsid "CCDS21445.1"; havana_gene "OTTMUSG00000023022.1"; havana_transcript "OTTMUST00000055454.1";
chr7	HAVANA	CDS	89584935	89585172	0	-	0	gene_id "ENSMUSG00000062797.15"; transcript_id "ENSMUST00000153470.9"; gene_type "protein_coding"; gene_name "Hikeshi"; transcript_type "protein_coding"; transcript_name "Hikeshi-205"; exon_number 2; exon_id "ENSMUSE00001295971.2"; level 2; protein_id "ENSMUSP00000119806.2"; transcript_support_level "1"; mgi_id "MGI:96738"; tag "basic"; tag "Ensembl_canonical"; tag "GENCODE_Primary"; tag "appris_principal_1"; tag "CCDS"; ccdsid "CCDS21445.1"; havana_gene "OTTMUSG00000023022.1"; havana_transcript "OTTMUST00000055454.1";
chr7	HAVANA	exon	89584935	89585172	0	-	.	gene_id "ENSMUSG00000062797.15"; transcript_id "ENSMUST00000207309.2"; gene_type "protein_coding"; gene_name "Hikeshi"; transcript_type "protein_coding"; transcript_name "Hikeshi-206"; exon_number 2; exon_id "ENSMUSE00001295971.2"; level 2; protein_id "ENSMUSP00000147050.2"; transcript_support_level "5"; mgi_id "MGI:96738"; tag "basic"; havana_gene "OTTMUSG00000023022.1"; havana_transcript "OTTMUST00000146365.1";
chr7	HAVANA	CDS	89584935	89585172	0	-	0	gene_id "ENSMUSG00000062797.15"; transcript_id "ENSMUST00000207309.2"; gene_type "protein_coding"; gene_name "Hikeshi"; transcript_type "protein_coding"; transcript_name "Hikeshi-206"; exon_number 2; exon_id "ENSMUSE00001295971.2"; level 2; protein_id "ENSMUSP00000147050.2"; transcript_support_level "5"; mgi_id "MGI:96738"; tag "basic"; havana_gene "OTTMUSG00000023022.1"; havana_transcript "OTTMUST00000146365.1";
chr7	HAVANA	exon	89584935	89585172	0	-	.	gene_id "ENSMUSG00000062797.15"; transcript_id "ENSMUST00000078918.10"; gene_type "protein_coding"; gene_name "Hikeshi"; transcript_type "nonsense_mediated_decay"; transcript_name "Hikeshi-202"; exon_number 2; exon_id "ENSMUSE00001295971.2"; level 2; protein_id "ENSMUSP00000077951.4"; transcript_support_level "1"; mgi_id "MGI:96738"; havana_gene "OTTMUSG00000023022.1"; havana_transcript "OTTMUST00000055456.1";
chr7	HAVANA	CDS	89584935	89585172	0	-	0	gene_id "ENSMUSG00000062797.15"; transcript_id "ENSMUST00000078918.10"; gene_type "protein_coding"; gene_name "Hikeshi"; transcript_type "nonsense_mediated_decay"; transcript_name "Hikeshi-202"; exon_number 2; exon_id "ENSMUSE00001295971.2"; level 2; protein_id "ENSMUSP00000077951.4"; transcript_support_level "1"; mgi_id "MGI:96738"; havana_gene "OTTMUSG00000023022.1"; havana_transcript "OTTMUST00000055456.1";
chr7	HAVANA	exon	89584935	89585172	0	-	.	gene_id "ENSMUSG00000062797.15"; transcript_id "ENSMUST00000075010.12"; gene_type "protein_coding"; gene_name "Hikeshi"; transcript_type "protein_coding"; transcript_name "Hikeshi-201"; exon_number 3; exon_id "ENSMUSE00001274095.2"; level 2; protein_id "ENSMUSP00000102856.2"; transcript_support_level "3"; mgi_id "MGI:96738"; tag "basic"; tag "CCDS"; ccdsid "CCDS80748.1"; havana_gene "OTTMUSG00000023022.1"; havana_transcript "OTTMUST00000055459.1";
chr7	ENSEMBL_gcm37	exon	89584935	89585172	6.48443804096005	-	.	gene_id "ENSMUSG00000062797.15"; transcript_id "ENSMUSG00000062797.15_tx_4"; exon_id "chr7_89584935_89585172_-"; exonnum "2"; txlen "1208";
chr7	HAVANA	start_codon	89585083	89585085	0	-	0	gene_id "ENSMUSG00000062797.15"; transcript_id "ENSMUST00000075010.12"; gene_type "protein_coding"; gene_name "Hikeshi"; transcript_type "protein_coding"; transcript_name "Hikeshi-201"; exon_number 3; exon_id "ENSMUSE00001274095.2"; level 2; protein_id "ENSMUSP00000102856.2"; transcript_support_level "3"; mgi_id "MGI:96738"; tag "basic"; tag "CCDS"; ccdsid "CCDS80748.1"; havana_gene "OTTMUSG00000023022.1"; havana_transcript "OTTMUST00000055459.1";
chr7	HAVANA	UTR	89585086	89585172	0	-	.	gene_id "ENSMUSG00000062797.15"; transcript_id "ENSMUST00000075010.12"; gene_type "protein_coding"; gene_name "Hikeshi"; transcript_type "protein_coding"; transcript_name "Hikeshi-201"; exon_number 3; exon_id "ENSMUSE00001274095.2"; level 2; protein_id "ENSMUSP00000102856.2"; transcript_support_level "3"; mgi_id "MGI:96738"; tag "basic"; tag "CCDS"; ccdsid "CCDS80748.1"; havana_gene "OTTMUSG00000023022.1"; havana_transcript "OTTMUST00000055459.1";
chr7	HAVANA	transcript	89587833	89590371	0	-	.	gene_id "ENSMUSG00000062797.15"; transcript_id "ENSMUST00000207695.2"; gene_type "protein_coding"; gene_name "Hikeshi"; transcript_type "retained_intron"; transcript_name "Hikeshi-207"; level 2; transcript_support_level "NA"; mgi_id "MGI:96738"; havana_gene "OTTMUSG00000023022.1"; havana_transcript "OTTMUST00000146366.1";
chr7	HAVANA	exon	89587833	89590371	0	-	.	gene_id "ENSMUSG00000062797.15"; transcript_id "ENSMUST00000207695.2"; gene_type "protein_coding"; gene_name "Hikeshi"; transcript_type "retained_intron"; transcript_name "Hikeshi-207"; exon_number 1; exon_id "ENSMUSE00001378222.2"; level 2; transcript_support_level "NA"; mgi_id "MGI:96738"; havana_gene "OTTMUSG00000023022.1"; havana_transcript "OTTMUST00000146366.1";
chr7	HAVANA	exon	89589188	89589251	0	-	.	gene_id "ENSMUSG00000062797.15"; transcript_id "ENSMUST00000075010.12"; gene_type "protein_coding"; gene_name "Hikeshi"; transcript_type "protein_coding"; transcript_name "Hikeshi-201"; exon_number 2; exon_id "ENSMUSE00000672471.2"; level 2; protein_id "ENSMUSP00000102856.2"; transcript_support_level "3"; mgi_id "MGI:96738"; tag "basic"; tag "CCDS"; ccdsid "CCDS80748.1"; havana_gene "OTTMUSG00000023022.1"; havana_transcript "OTTMUST00000055459.1";
chr7	HAVANA	UTR	89589188	89589251	0	-	.	gene_id "ENSMUSG00000062797.15"; transcript_id "ENSMUST00000075010.12"; gene_type "protein_coding"; gene_name "Hikeshi"; transcript_type "protein_coding"; transcript_name "Hikeshi-201"; exon_number 2; exon_id "ENSMUSE00000672471.2"; level 2; protein_id "ENSMUSP00000102856.2"; transcript_support_level "3"; mgi_id "MGI:96738"; tag "basic"; tag "CCDS"; ccdsid "CCDS80748.1"; havana_gene "OTTMUSG00000023022.1"; havana_transcript "OTTMUST00000055459.1";
chr7	sragcm37_mid	exon	89589188	89589440	6.48443804096005	-	.	gene_id "ENSMUSG00000062797.15"; transcript_id "ENSMUSG00000062797.15_tx_4"; exon_id "chr7_89589188_89589440_-"; exonnum "1"; txlen "1208";
chr7	HAVANA	CDS	89590177	89590206	0	-	0	gene_id "ENSMUSG00000062797.15"; transcript_id "ENSMUST00000153470.9"; gene_type "protein_coding"; gene_name "Hikeshi"; transcript_type "protein_coding"; transcript_name "Hikeshi-205"; exon_number 1; exon_id "ENSMUSE00000489415.4"; level 2; protein_id "ENSMUSP00000119806.2"; transcript_support_level "1"; mgi_id "MGI:96738"; tag "basic"; tag "Ensembl_canonical"; tag "GENCODE_Primary"; tag "appris_principal_1"; tag "CCDS"; ccdsid "CCDS21445.1"; havana_gene "OTTMUSG00000023022.1"; havana_transcript "OTTMUST00000055454.1";
chr7	HAVANA	CDS	89590177	89590206	0	-	0	gene_id "ENSMUSG00000062797.15"; transcript_id "ENSMUST00000207309.2"; gene_type "protein_coding"; gene_name "Hikeshi"; transcript_type "protein_coding"; transcript_name "Hikeshi-206"; exon_number 1; exon_id "ENSMUSE00000672472.3"; level 2; protein_id "ENSMUSP00000147050.2"; transcript_support_level "5"; mgi_id "MGI:96738"; tag "basic"; havana_gene "OTTMUSG00000023022.1"; havana_transcript "OTTMUST00000146365.1";
chr7	HAVANA	CDS	89590177	89590206	0	-	0	gene_id "ENSMUSG00000062797.15"; transcript_id "ENSMUST00000078918.10"; gene_type "protein_coding"; gene_name "Hikeshi"; transcript_type "nonsense_mediated_decay"; transcript_name "Hikeshi-202"; exon_number 1; exon_id "ENSMUSE00000771969.2"; level 2; protein_id "ENSMUSP00000077951.4"; transcript_support_level "1"; mgi_id "MGI:96738"; havana_gene "OTTMUSG00000023022.1"; havana_transcript "OTTMUST00000055456.1";
chr7	HAVANA	exon	89590177	89590230	0	-	.	gene_id "ENSMUSG00000062797.15"; transcript_id "ENSMUST00000075010.12"; gene_type "protein_coding"; gene_name "Hikeshi"; transcript_type "protein_coding"; transcript_name "Hikeshi-201"; exon_number 1; exon_id "ENSMUSE00001376305.2"; level 2; protein_id "ENSMUSP00000102856.2"; transcript_support_level "3"; mgi_id "MGI:96738"; tag "basic"; tag "CCDS"; ccdsid "CCDS80748.1"; havana_gene "OTTMUSG00000023022.1"; havana_transcript "OTTMUST00000055459.1";
chr7	HAVANA	UTR	89590177	89590230	0	-	.	gene_id "ENSMUSG00000062797.15"; transcript_id "ENSMUST00000075010.12"; gene_type "protein_coding"; gene_name "Hikeshi"; transcript_type "protein_coding"; transcript_name "Hikeshi-201"; exon_number 1; exon_id "ENSMUSE00001376305.2"; level 2; protein_id "ENSMUSP00000102856.2"; transcript_support_level "3"; mgi_id "MGI:96738"; tag "basic"; tag "CCDS"; ccdsid "CCDS80748.1"; havana_gene "OTTMUSG00000023022.1"; havana_transcript "OTTMUST00000055459.1";
chr7	HAVANA	exon	89590177	89590274	0	-	.	gene_id "ENSMUSG00000062797.15"; transcript_id "ENSMUST00000078918.10"; gene_type "protein_coding"; gene_name "Hikeshi"; transcript_type "nonsense_mediated_decay"; transcript_name "Hikeshi-202"; exon_number 1; exon_id "ENSMUSE00000771969.2"; level 2; protein_id "ENSMUSP00000077951.4"; transcript_support_level "1"; mgi_id "MGI:96738"; havana_gene "OTTMUSG00000023022.1"; havana_transcript "OTTMUST00000055456.1";
chr7	HAVANA	exon	89590177	89590334	0	-	.	gene_id "ENSMUSG00000062797.15"; transcript_id "ENSMUST00000207309.2"; gene_type "protein_coding"; gene_name "Hikeshi"; transcript_type "protein_coding"; transcript_name "Hikeshi-206"; exon_number 1; exon_id "ENSMUSE00000672472.3"; level 2; protein_id "ENSMUSP00000147050.2"; transcript_support_level "5"; mgi_id "MGI:96738"; tag "basic"; havana_gene "OTTMUSG00000023022.1"; havana_transcript "OTTMUST00000146365.1";
chr7	HAVANA	exon	89590177	89590373	0	-	.	gene_id "ENSMUSG00000062797.15"; transcript_id "ENSMUST00000130609.3"; gene_type "protein_coding"; gene_name "Hikeshi"; transcript_type "protein_coding"; transcript_name "Hikeshi-203"; exon_number 1; exon_id "ENSMUSE00000837906.2"; level 1; protein_id "ENSMUSP00000147023.2"; transcript_support_level "3"; mgi_id "MGI:96738"; tag "mRNA_end_NF"; tag "cds_end_NF"; tag "exp_conf"; havana_gene "OTTMUSG00000023022.1"; havana_transcript "OTTMUST00000055457.1";
chr7	HAVANA	UTR	89590177	89590373	0	-	.	gene_id "ENSMUSG00000062797.15"; transcript_id "ENSMUST00000130609.3"; gene_type "protein_coding"; gene_name "Hikeshi"; transcript_type "protein_coding"; transcript_name "Hikeshi-203"; exon_number 1; exon_id "ENSMUSE00000837906.2"; level 1; protein_id "ENSMUSP00000147023.2"; transcript_support_level "3"; mgi_id "MGI:96738"; tag "mRNA_end_NF"; tag "cds_end_NF"; tag "exp_conf"; havana_gene "OTTMUSG00000023022.1"; havana_transcript "OTTMUST00000055457.1";
chr7	HAVANA	exon	89590177	89590407	0	-	.	gene_id "ENSMUSG00000062797.15"; transcript_id "ENSMUST00000208357.2"; gene_type "protein_coding"; gene_name "Hikeshi"; transcript_type "protein_coding_CDS_not_defined"; transcript_name "Hikeshi-208"; exon_number 1; exon_id "ENSMUSE00000713514.2"; level 2; transcript_support_level "1"; mgi_id "MGI:96738"; havana_gene "OTTMUSG00000023022.1"; havana_transcript "OTTMUST00000055455.1";
chr7	HAVANA	exon	89590177	89590412	0	-	.	gene_id "ENSMUSG00000062797.15"; transcript_id "ENSMUST00000153470.9"; gene_type "protein_coding"; gene_name "Hikeshi"; transcript_type "protein_coding"; transcript_name "Hikeshi-205"; exon_number 1; exon_id "ENSMUSE00000489415.4"; level 2; protein_id "ENSMUSP00000119806.2"; transcript_support_level "1"; mgi_id "MGI:96738"; tag "basic"; tag "Ensembl_canonical"; tag "GENCODE_Primary"; tag "appris_principal_1"; tag "CCDS"; ccdsid "CCDS21445.1"; havana_gene "OTTMUSG00000023022.1"; havana_transcript "OTTMUST00000055454.1";
chr7	HAVANA	start_codon	89590204	89590206	0	-	0	gene_id "ENSMUSG00000062797.15"; transcript_id "ENSMUST00000153470.9"; gene_type "protein_coding"; gene_name "Hikeshi"; transcript_type "protein_coding"; transcript_name "Hikeshi-205"; exon_number 1; exon_id "ENSMUSE00000489415.4"; level 2; protein_id "ENSMUSP00000119806.2"; transcript_support_level "1"; mgi_id "MGI:96738"; tag "basic"; tag "Ensembl_canonical"; tag "GENCODE_Primary"; tag "appris_principal_1"; tag "CCDS"; ccdsid "CCDS21445.1"; havana_gene "OTTMUSG00000023022.1"; havana_transcript "OTTMUST00000055454.1";
chr7	HAVANA	start_codon	89590204	89590206	0	-	0	gene_id "ENSMUSG00000062797.15"; transcript_id "ENSMUST00000207309.2"; gene_type "protein_coding"; gene_name "Hikeshi"; transcript_type "protein_coding"; transcript_name "Hikeshi-206"; exon_number 1; exon_id "ENSMUSE00000672472.3"; level 2; protein_id "ENSMUSP00000147050.2"; transcript_support_level "5"; mgi_id "MGI:96738"; tag "basic"; havana_gene "OTTMUSG00000023022.1"; havana_transcript "OTTMUST00000146365.1";
chr7	HAVANA	start_codon	89590204	89590206	0	-	0	gene_id "ENSMUSG00000062797.15"; transcript_id "ENSMUST00000078918.10"; gene_type "protein_coding"; gene_name "Hikeshi"; transcript_type "nonsense_mediated_decay"; transcript_name "Hikeshi-202"; exon_number 1; exon_id "ENSMUSE00000771969.2"; level 2; protein_id "ENSMUSP00000077951.4"; transcript_support_level "1"; mgi_id "MGI:96738"; havana_gene "OTTMUSG00000023022.1"; havana_transcript "OTTMUST00000055456.1";
chr7	HAVANA	UTR	89590207	89590274	0	-	.	gene_id "ENSMUSG00000062797.15"; transcript_id "ENSMUST00000078918.10"; gene_type "protein_coding"; gene_name "Hikeshi"; transcript_type "nonsense_mediated_decay"; transcript_name "Hikeshi-202"; exon_number 1; exon_id "ENSMUSE00000771969.2"; level 2; protein_id "ENSMUSP00000077951.4"; transcript_support_level "1"; mgi_id "MGI:96738"; havana_gene "OTTMUSG00000023022.1"; havana_transcript "OTTMUST00000055456.1";
chr7	HAVANA	UTR	89590207	89590334	0	-	.	gene_id "ENSMUSG00000062797.15"; transcript_id "ENSMUST00000207309.2"; gene_type "protein_coding"; gene_name "Hikeshi"; transcript_type "protein_coding"; transcript_name "Hikeshi-206"; exon_number 1; exon_id "ENSMUSE00000672472.3"; level 2; protein_id "ENSMUSP00000147050.2"; transcript_support_level "5"; mgi_id "MGI:96738"; tag "basic"; havana_gene "OTTMUSG00000023022.1"; havana_transcript "OTTMUST00000146365.1";
chr7	HAVANA	UTR	89590207	89590412	0	-	.	gene_id "ENSMUSG00000062797.15"; transcript_id "ENSMUST00000153470.9"; gene_type "protein_coding"; gene_name "Hikeshi"; transcript_type "protein_coding"; transcript_name "Hikeshi-205"; exon_number 1; exon_id "ENSMUSE00000489415.4"; level 2; protein_id "ENSMUSP00000119806.2"; transcript_support_level "1"; mgi_id "MGI:96738"; tag "basic"; tag "Ensembl_canonical"; tag "GENCODE_Primary"; tag "appris_principal_1"; tag "CCDS"; ccdsid "CCDS21445.1"; havana_gene "OTTMUSG00000023022.1"; havana_transcript "OTTMUST00000055454.1";
chr7	ENSEMBL	UTR	89603862	89604147	0	-	.	gene_id "ENSMUSG00000030619.11"; transcript_id "ENSMUST00000238981.2"; gene_type "protein_coding"; gene_name "Eed"; transcript_type "protein_coding"; transcript_name "Eed-212"; exon_number 12; exon_id "ENSMUSE00000672464.3"; level 3; protein_id "ENSMUSP00000159149.2"; mgi_id "MGI:95286"; tag "basic"; tag "appris_principal_1"; tag "CCDS"; ccdsid "CCDS40016.1"; havana_gene "OTTMUSG00000021134.1";
chr7	HAVANA	UTR	89603862	89604147	0	-	.	gene_id "ENSMUSG00000030619.11"; transcript_id "ENSMUST00000107234.3"; gene_type "protein_coding"; gene_name "Eed"; transcript_type "protein_coding"; transcript_name "Eed-201"; exon_number 12; exon_id "ENSMUSE00000672464.3"; level 2; protein_id "ENSMUSP00000102853.2"; transcript_support_level "1"; mgi_id "MGI:95286"; tag "basic"; tag "Ensembl_canonical"; tag "GENCODE_Primary"; tag "appris_principal_1"; tag "CCDS"; ccdsid "CCDS40016.1"; havana_gene "OTTMUSG00000021134.1"; havana_transcript "OTTMUST00000050031.1";
chr7	ENSEMBL	exon	89603862	89604271	0	-	.	gene_id "ENSMUSG00000030619.11"; transcript_id "ENSMUST00000238981.2"; gene_type "protein_coding"; gene_name "Eed"; transcript_type "protein_coding"; transcript_name "Eed-212"; exon_number 12; exon_id "ENSMUSE00000672464.3"; level 3; protein_id "ENSMUSP00000159149.2"; mgi_id "MGI:95286"; tag "basic"; tag "appris_principal_1"; tag "CCDS"; ccdsid "CCDS40016.1"; havana_gene "OTTMUSG00000021134.1";
chr7	HAVANA	exon	89603862	89604271	0	-	.	gene_id "ENSMUSG00000030619.11"; transcript_id "ENSMUST00000107234.3"; gene_type "protein_coding"; gene_name "Eed"; transcript_type "protein_coding"; transcript_name "Eed-201"; exon_number 12; exon_id "ENSMUSE00000672464.3"; level 2; protein_id "ENSMUSP00000102853.2"; transcript_support_level "1"; mgi_id "MGI:95286"; tag "basic"; tag "Ensembl_canonical"; tag "GENCODE_Primary"; tag "appris_principal_1"; tag "CCDS"; ccdsid "CCDS40016.1"; havana_gene "OTTMUSG00000021134.1"; havana_transcript "OTTMUST00000050031.1";
chr7	ENSEMBL	transcript	89603862	89630184	0	-	.	gene_id "ENSMUSG00000030619.11"; transcript_id "ENSMUST00000238981.2"; gene_type "protein_coding"; gene_name "Eed"; transcript_type "protein_coding"; transcript_name "Eed-212"; level 3; protein_id "ENSMUSP00000159149.2"; mgi_id "MGI:95286"; tag "basic"; tag "appris_principal_1"; tag "CCDS"; ccdsid "CCDS40016.1"; havana_gene "OTTMUSG00000021134.1";
chr7	HAVANA	gene	89603862	89630191	0	-	.	gene_id "ENSMUSG00000030619.11"; gene_type "protein_coding"; gene_name "Eed"; level 2; mgi_id "MGI:95286"; havana_gene "OTTMUSG00000021134.1";
chr7	HAVANA	transcript	89603862	89630191	0	-	.	gene_id "ENSMUSG00000030619.11"; transcript_id "ENSMUST00000107234.3"; gene_type "protein_coding"; gene_name "Eed"; transcript_type "protein_coding"; transcript_name "Eed-201"; level 2; protein_id "ENSMUSP00000102853.2"; transcript_support_level "1"; mgi_id "MGI:95286"; tag "basic"; tag "Ensembl_canonical"; tag "GENCODE_Primary"; tag "appris_principal_1"; tag "CCDS"; ccdsid "CCDS40016.1"; havana_gene "OTTMUSG00000021134.1"; havana_transcript "OTTMUST00000050031.1";
chr7	HAVANA	exon	89603868	89604271	0	-	.	gene_id "ENSMUSG00000030619.11"; transcript_id "ENSMUST00000207980.2"; gene_type "protein_coding"; gene_name "Eed"; transcript_type "protein_coding"; transcript_name "Eed-205"; exon_number 5; exon_id "ENSMUSE00001381121.2"; level 2; protein_id "ENSMUSP00000146892.2"; transcript_support_level "3"; mgi_id "MGI:95286"; tag "mRNA_start_NF"; tag "cds_start_NF"; havana_gene "OTTMUSG00000021134.1"; havana_transcript "OTTMUST00000146374.1";
chr7	HAVANA	UTR	89603868	89604271	0	-	.	gene_id "ENSMUSG00000030619.11"; transcript_id "ENSMUST00000207980.2"; gene_type "protein_coding"; gene_name "Eed"; transcript_type "protein_coding"; transcript_name "Eed-205"; exon_number 5; exon_id "ENSMUSE00001381121.2"; level 2; protein_id "ENSMUSP00000146892.2"; transcript_support_level "3"; mgi_id "MGI:95286"; tag "mRNA_start_NF"; tag "cds_start_NF"; havana_gene "OTTMUSG00000021134.1"; havana_transcript "OTTMUST00000146374.1";
chr7	HAVANA	transcript	89603868	89614049	0	-	.	gene_id "ENSMUSG00000030619.11"; transcript_id "ENSMUST00000207980.2"; gene_type "protein_coding"; gene_name "Eed"; transcript_type "protein_coding"; transcript_name "Eed-205"; level 2; protein_id "ENSMUSP00000146892.2"; transcript_support_level "3"; mgi_id "MGI:95286"; tag "mRNA_start_NF"; tag "cds_start_NF"; havana_gene "OTTMUSG00000021134.1"; havana_transcript "OTTMUST00000146374.1";
chr7	ENSEMBL	stop_codon	89604145	89604147	0	-	0	gene_id "ENSMUSG00000030619.11"; transcript_id "ENSMUST00000238981.2"; gene_type "protein_coding"; gene_name "Eed"; transcript_type "protein_coding"; transcript_name "Eed-212"; exon_number 12; exon_id "ENSMUSE00000672464.3"; level 3; protein_id "ENSMUSP00000159149.2"; mgi_id "MGI:95286"; tag "basic"; tag "appris_principal_1"; tag "CCDS"; ccdsid "CCDS40016.1"; havana_gene "OTTMUSG00000021134.1";
chr7	HAVANA	stop_codon	89604145	89604147	0	-	0	gene_id "ENSMUSG00000030619.11"; transcript_id "ENSMUST00000107234.3"; gene_type "protein_coding"; gene_name "Eed"; transcript_type "protein_coding"; transcript_name "Eed-201"; exon_number 12; exon_id "ENSMUSE00000672464.3"; level 2; protein_id "ENSMUSP00000102853.2"; transcript_support_level "1"; mgi_id "MGI:95286"; tag "basic"; tag "Ensembl_canonical"; tag "GENCODE_Primary"; tag "appris_principal_1"; tag "CCDS"; ccdsid "CCDS40016.1"; havana_gene "OTTMUSG00000021134.1"; havana_transcript "OTTMUST00000050031.1";
chr7	HAVANA	stop_codon	89604145	89604147	0	-	0	gene_id "ENSMUSG00000030619.11"; transcript_id "ENSMUST00000238792.2"; gene_type "protein_coding"; gene_name "Eed"; transcript_type "protein_coding"; transcript_name "Eed-211"; exon_number 12; exon_id "ENSMUSE00001465881.2"; level 2; protein_id "ENSMUSP00000159171.2"; mgi_id "MGI:95286"; tag "CAGE_supported_TSS"; tag "non_ATG_start"; tag "basic"; havana_gene "OTTMUSG00000021134.1"; havana_transcript "OTTMUST00000182040.1";
chr7	HAVANA	UTR	89604145	89604147	0	-	.	gene_id "ENSMUSG00000030619.11"; transcript_id "ENSMUST00000238792.2"; gene_type "protein_coding"; gene_name "Eed"; transcript_type "protein_coding"; transcript_name "Eed-211"; exon_number 12; exon_id "ENSMUSE00001465881.2"; level 2; protein_id "ENSMUSP00000159171.2"; mgi_id "MGI:95286"; tag "CAGE_supported_TSS"; tag "non_ATG_start"; tag "basic"; havana_gene "OTTMUSG00000021134.1"; havana_transcript "OTTMUST00000182040.1";
chr7	HAVANA	exon	89604145	89604271	0	-	.	gene_id "ENSMUSG00000030619.11"; transcript_id "ENSMUST00000238792.2"; gene_type "protein_coding"; gene_name "Eed"; transcript_type "protein_coding"; transcript_name "Eed-211"; exon_number 12; exon_id "ENSMUSE00001465881.2"; level 2; protein_id "ENSMUSP00000159171.2"; mgi_id "MGI:95286"; tag "CAGE_supported_TSS"; tag "non_ATG_start"; tag "basic"; havana_gene "OTTMUSG00000021134.1"; havana_transcript "OTTMUST00000182040.1";
chr7	ENSEMBL_gcm37	exon	89604145	89604271	6.53741377008804	-	.	gene_id "ENSMUSG00000030619.11"; transcript_id "ENSMUSG00000030619.11_tx_2"; exon_id "chr7_89604145_89604271_-"; exonnum "12"; txlen "1390";
chr7	HAVANA	transcript	89604145	89629910	0	-	.	gene_id "ENSMUSG00000030619.11"; transcript_id "ENSMUST00000238792.2"; gene_type "protein_coding"; gene_name "Eed"; transcript_type "protein_coding"; transcript_name "Eed-211"; level 2; protein_id "ENSMUSP00000159171.2"; mgi_id "MGI:95286"; tag "CAGE_supported_TSS"; tag "non_ATG_start"; tag "basic"; havana_gene "OTTMUSG00000021134.1"; havana_transcript "OTTMUST00000182040.1";
chr7	ENSEMBL	CDS	89604148	89604271	0	-	1	gene_id "ENSMUSG00000030619.11"; transcript_id "ENSMUST00000238981.2"; gene_type "protein_coding"; gene_name "Eed"; transcript_type "protein_coding"; transcript_name "Eed-212"; exon_number 12; exon_id "ENSMUSE00000672464.3"; level 3; protein_id "ENSMUSP00000159149.2"; mgi_id "MGI:95286"; tag "basic"; tag "appris_principal_1"; tag "CCDS"; ccdsid "CCDS40016.1"; havana_gene "OTTMUSG00000021134.1";
chr7	HAVANA	CDS	89604148	89604271	0	-	1	gene_id "ENSMUSG00000030619.11"; transcript_id "ENSMUST00000107234.3"; gene_type "protein_coding"; gene_name "Eed"; transcript_type "protein_coding"; transcript_name "Eed-201"; exon_number 12; exon_id "ENSMUSE00000672464.3"; level 2; protein_id "ENSMUSP00000102853.2"; transcript_support_level "1"; mgi_id "MGI:95286"; tag "basic"; tag "Ensembl_canonical"; tag "GENCODE_Primary"; tag "appris_principal_1"; tag "CCDS"; ccdsid "CCDS40016.1"; havana_gene "OTTMUSG00000021134.1"; havana_transcript "OTTMUST00000050031.1";
chr7	HAVANA	CDS	89604148	89604271	0	-	1	gene_id "ENSMUSG00000030619.11"; transcript_id "ENSMUST00000238792.2"; gene_type "protein_coding"; gene_name "Eed"; transcript_type "protein_coding"; transcript_name "Eed-211"; exon_number 12; exon_id "ENSMUSE00001465881.2"; level 2; protein_id "ENSMUSP00000159171.2"; mgi_id "MGI:95286"; tag "CAGE_supported_TSS"; tag "non_ATG_start"; tag "basic"; havana_gene "OTTMUSG00000021134.1"; havana_transcript "OTTMUST00000182040.1";
chr7	HAVANA	exon	89604256	89604271	0	-	.	gene_id "ENSMUSG00000030619.11"; transcript_id "ENSMUST00000207609.2"; gene_type "protein_coding"; gene_name "Eed"; transcript_type "retained_intron"; transcript_name "Eed-204"; exon_number 3; exon_id "ENSMUSE00001472596.2"; level 2; transcript_support_level "2"; mgi_id "MGI:95286"; havana_gene "OTTMUSG00000021134.1"; havana_transcript "OTTMUST00000146375.1";
chr7	HAVANA	transcript	89604256	89606146	0	-	.	gene_id "ENSMUSG00000030619.11"; transcript_id "ENSMUST00000207609.2"; gene_type "protein_coding"; gene_name "Eed"; transcript_type "retained_intron"; transcript_name "Eed-204"; level 2; transcript_support_level "2"; mgi_id "MGI:95286"; havana_gene "OTTMUSG00000021134.1"; havana_transcript "OTTMUST00000146375.1";
chr7	HAVANA	UTR	89604739	89604747	0	-	.	gene_id "ENSMUSG00000030619.11"; transcript_id "ENSMUST00000207980.2"; gene_type "protein_coding"; gene_name "Eed"; transcript_type "protein_coding"; transcript_name "Eed-205"; exon_number 4; exon_id "ENSMUSE00001380265.2"; level 2; protein_id "ENSMUSP00000146892.2"; transcript_support_level "3"; mgi_id "MGI:95286"; tag "mRNA_start_NF"; tag "cds_start_NF"; havana_gene "OTTMUSG00000021134.1"; havana_transcript "OTTMUST00000146374.1";
chr7	ENSEMBL	exon	89604739	89604812	0	-	.	gene_id "ENSMUSG00000030619.11"; transcript_id "ENSMUST00000238981.2"; gene_type "protein_coding"; gene_name "Eed"; transcript_type "protein_coding"; transcript_name "Eed-212"; exon_number 11; exon_id "ENSMUSE00000201371.4"; level 3; protein_id "ENSMUSP00000159149.2"; mgi_id "MGI:95286"; tag "basic"; tag "appris_principal_1"; tag "CCDS"; ccdsid "CCDS40016.1"; havana_gene "OTTMUSG00000021134.1";
chr7	ENSEMBL	CDS	89604739	89604812	0	-	0	gene_id "ENSMUSG00000030619.11"; transcript_id "ENSMUST00000238981.2"; gene_type "protein_coding"; gene_name "Eed"; transcript_type "protein_coding"; transcript_name "Eed-212"; exon_number 11; exon_id "ENSMUSE00000201371.4"; level 3; protein_id "ENSMUSP00000159149.2"; mgi_id "MGI:95286"; tag "basic"; tag "appris_principal_1"; tag "CCDS"; ccdsid "CCDS40016.1"; havana_gene "OTTMUSG00000021134.1";
chr7	HAVANA	exon	89604739	89604812	0	-	.	gene_id "ENSMUSG00000030619.11"; transcript_id "ENSMUST00000107234.3"; gene_type "protein_coding"; gene_name "Eed"; transcript_type "protein_coding"; transcript_name "Eed-201"; exon_number 11; exon_id "ENSMUSE00000201371.4"; level 2; protein_id "ENSMUSP00000102853.2"; transcript_support_level "1"; mgi_id "MGI:95286"; tag "basic"; tag "Ensembl_canonical"; tag "GENCODE_Primary"; tag "appris_principal_1"; tag "CCDS"; ccdsid "CCDS40016.1"; havana_gene "OTTMUSG00000021134.1"; havana_transcript "OTTMUST00000050031.1";
chr7	HAVANA	CDS	89604739	89604812	0	-	0	gene_id "ENSMUSG00000030619.11"; transcript_id "ENSMUST00000107234.3"; gene_type "protein_coding"; gene_name "Eed"; transcript_type "protein_coding"; transcript_name "Eed-201"; exon_number 11; exon_id "ENSMUSE00000201371.4"; level 2; protein_id "ENSMUSP00000102853.2"; transcript_support_level "1"; mgi_id "MGI:95286"; tag "basic"; tag "Ensembl_canonical"; tag "GENCODE_Primary"; tag "appris_principal_1"; tag "CCDS"; ccdsid "CCDS40016.1"; havana_gene "OTTMUSG00000021134.1"; havana_transcript "OTTMUST00000050031.1";
chr7	HAVANA	exon	89604739	89604812	0	-	.	gene_id "ENSMUSG00000030619.11"; transcript_id "ENSMUST00000207980.2"; gene_type "protein_coding"; gene_name "Eed"; transcript_type "protein_coding"; transcript_name "Eed-205"; exon_number 4; exon_id "ENSMUSE00001380265.2"; level 2; protein_id "ENSMUSP00000146892.2"; transcript_support_level "3"; mgi_id "MGI:95286"; tag "mRNA_start_NF"; tag "cds_start_NF"; havana_gene "OTTMUSG00000021134.1"; havana_transcript "OTTMUST00000146374.1";
chr7	HAVANA	exon	89604739	89604812	0	-	.	gene_id "ENSMUSG00000030619.11"; transcript_id "ENSMUST00000238792.2"; gene_type "protein_coding"; gene_name "Eed"; transcript_type "protein_coding"; transcript_name "Eed-211"; exon_number 11; exon_id "ENSMUSE00000201371.4"; level 2; protein_id "ENSMUSP00000159171.2"; mgi_id "MGI:95286"; tag "CAGE_supported_TSS"; tag "non_ATG_start"; tag "basic"; havana_gene "OTTMUSG00000021134.1"; havana_transcript "OTTMUST00000182040.1";
chr7	HAVANA	CDS	89604739	89604812	0	-	0	gene_id "ENSMUSG00000030619.11"; transcript_id "ENSMUST00000238792.2"; gene_type "protein_coding"; gene_name "Eed"; transcript_type "protein_coding"; transcript_name "Eed-211"; exon_number 11; exon_id "ENSMUSE00000201371.4"; level 2; protein_id "ENSMUSP00000159171.2"; mgi_id "MGI:95286"; tag "CAGE_supported_TSS"; tag "non_ATG_start"; tag "basic"; havana_gene "OTTMUSG00000021134.1"; havana_transcript "OTTMUST00000182040.1";
chr7	HAVANA	exon	89604739	89604812	0	-	.	gene_id "ENSMUSG00000030619.11"; transcript_id "ENSMUST00000207609.2"; gene_type "protein_coding"; gene_name "Eed"; transcript_type "retained_intron"; transcript_name "Eed-204"; exon_number 2; exon_id "ENSMUSE00001381007.2"; level 2; transcript_support_level "2"; mgi_id "MGI:95286"; havana_gene "OTTMUSG00000021134.1"; havana_transcript "OTTMUST00000146375.1";
chr7	ENSEMBL_gcm37	exon	89604739	89604812	6.53741377008804	-	.	gene_id "ENSMUSG00000030619.11"; transcript_id "ENSMUSG00000030619.11_tx_2"; exon_id "chr7_89604739_89604812_-"; exonnum "11"; txlen "1390";
chr7	HAVANA	stop_codon	89604745	89604747	0	-	0	gene_id "ENSMUSG00000030619.11"; transcript_id "ENSMUST00000207980.2"; gene_type "protein_coding"; gene_name "Eed"; transcript_type "protein_coding"; transcript_name "Eed-205"; exon_number 4; exon_id "ENSMUSE00001380265.2"; level 2; protein_id "ENSMUSP00000146892.2"; transcript_support_level "3"; mgi_id "MGI:95286"; tag "mRNA_start_NF"; tag "cds_start_NF"; havana_gene "OTTMUSG00000021134.1"; havana_transcript "OTTMUST00000146374.1";
chr7	HAVANA	CDS	89604748	89604812	0	-	2	gene_id "ENSMUSG00000030619.11"; transcript_id "ENSMUST00000207980.2"; gene_type "protein_coding"; gene_name "Eed"; transcript_type "protein_coding"; transcript_name "Eed-205"; exon_number 4; exon_id "ENSMUSE00001380265.2"; level 2; protein_id "ENSMUSP00000146892.2"; transcript_support_level "3"; mgi_id "MGI:95286"; tag "mRNA_start_NF"; tag "cds_start_NF"; havana_gene "OTTMUSG00000021134.1"; havana_transcript "OTTMUST00000146374.1";
chr7	HAVANA	exon	89605182	89605621	0	-	.	gene_id "ENSMUSG00000030619.11"; transcript_id "ENSMUST00000208245.2"; gene_type "protein_coding"; gene_name "Eed"; transcript_type "retained_intron"; transcript_name "Eed-208"; exon_number 3; exon_id "ENSMUSE00001380426.2"; level 2; transcript_support_level "3"; mgi_id "MGI:95286"; havana_gene "OTTMUSG00000021134.1"; havana_transcript "OTTMUST00000146376.1";
chr7	HAVANA	transcript	89605182	89613999	0	-	.	gene_id "ENSMUSG00000030619.11"; transcript_id "ENSMUST00000208245.2"; gene_type "protein_coding"; gene_name "Eed"; transcript_type "retained_intron"; transcript_name "Eed-208"; level 2; transcript_support_level "3"; mgi_id "MGI:95286"; havana_gene "OTTMUSG00000021134.1"; havana_transcript "OTTMUST00000146376.1";
chr7	ENSEMBL	exon	89605463	89605621	0	-	.	gene_id "ENSMUSG00000030619.11"; transcript_id "ENSMUST00000238981.2"; gene_type "protein_coding"; gene_name "Eed"; transcript_type "protein_coding"; transcript_name "Eed-212"; exon_number 10; exon_id "ENSMUSE00000201370.4"; level 3; protein_id "ENSMUSP00000159149.2"; mgi_id "MGI:95286"; tag "basic"; tag "appris_principal_1"; tag "CCDS"; ccdsid "CCDS40016.1"; havana_gene "OTTMUSG00000021134.1";
chr7	ENSEMBL	CDS	89605463	89605621	0	-	0	gene_id "ENSMUSG00000030619.11"; transcript_id "ENSMUST00000238981.2"; gene_type "protein_coding"; gene_name "Eed"; transcript_type "protein_coding"; transcript_name "Eed-212"; exon_number 10; exon_id "ENSMUSE00000201370.4"; level 3; protein_id "ENSMUSP00000159149.2"; mgi_id "MGI:95286"; tag "basic"; tag "appris_principal_1"; tag "CCDS"; ccdsid "CCDS40016.1"; havana_gene "OTTMUSG00000021134.1";
chr7	HAVANA	exon	89605463	89605621	0	-	.	gene_id "ENSMUSG00000030619.11"; transcript_id "ENSMUST00000107234.3"; gene_type "protein_coding"; gene_name "Eed"; transcript_type "protein_coding"; transcript_name "Eed-201"; exon_number 10; exon_id "ENSMUSE00000201370.4"; level 2; protein_id "ENSMUSP00000102853.2"; transcript_support_level "1"; mgi_id "MGI:95286"; tag "basic"; tag "Ensembl_canonical"; tag "GENCODE_Primary"; tag "appris_principal_1"; tag "CCDS"; ccdsid "CCDS40016.1"; havana_gene "OTTMUSG00000021134.1"; havana_transcript "OTTMUST00000050031.1";
chr7	HAVANA	CDS	89605463	89605621	0	-	0	gene_id "ENSMUSG00000030619.11"; transcript_id "ENSMUST00000107234.3"; gene_type "protein_coding"; gene_name "Eed"; transcript_type "protein_coding"; transcript_name "Eed-201"; exon_number 10; exon_id "ENSMUSE00000201370.4"; level 2; protein_id "ENSMUSP00000102853.2"; transcript_support_level "1"; mgi_id "MGI:95286"; tag "basic"; tag "Ensembl_canonical"; tag "GENCODE_Primary"; tag "appris_principal_1"; tag "CCDS"; ccdsid "CCDS40016.1"; havana_gene "OTTMUSG00000021134.1"; havana_transcript "OTTMUST00000050031.1";
chr7	HAVANA	exon	89605463	89605621	0	-	.	gene_id "ENSMUSG00000030619.11"; transcript_id "ENSMUST00000238792.2"; gene_type "protein_coding"; gene_name "Eed"; transcript_type "protein_coding"; transcript_name "Eed-211"; exon_number 10; exon_id "ENSMUSE00000201370.4"; level 2; protein_id "ENSMUSP00000159171.2"; mgi_id "MGI:95286"; tag "CAGE_supported_TSS"; tag "non_ATG_start"; tag "basic"; havana_gene "OTTMUSG00000021134.1"; havana_transcript "OTTMUST00000182040.1";
chr7	HAVANA	CDS	89605463	89605621	0	-	0	gene_id "ENSMUSG00000030619.11"; transcript_id "ENSMUST00000238792.2"; gene_type "protein_coding"; gene_name "Eed"; transcript_type "protein_coding"; transcript_name "Eed-211"; exon_number 10; exon_id "ENSMUSE00000201370.4"; level 2; protein_id "ENSMUSP00000159171.2"; mgi_id "MGI:95286"; tag "CAGE_supported_TSS"; tag "non_ATG_start"; tag "basic"; havana_gene "OTTMUSG00000021134.1"; havana_transcript "OTTMUST00000182040.1";
chr7	ENSEMBL_gcm37	exon	89605463	89605621	6.53741377008804	-	.	gene_id "ENSMUSG00000030619.11"; transcript_id "ENSMUSG00000030619.11_tx_2"; exon_id "chr7_89605463_89605621_-"; exonnum "10"; txlen "1390";
chr7	HAVANA	exon	89605463	89606146	0	-	.	gene_id "ENSMUSG00000030619.11"; transcript_id "ENSMUST00000207609.2"; gene_type "protein_coding"; gene_name "Eed"; transcript_type "retained_intron"; transcript_name "Eed-204"; exon_number 1; exon_id "ENSMUSE00001380690.2"; level 2; transcript_support_level "2"; mgi_id "MGI:95286"; havana_gene "OTTMUSG00000021134.1"; havana_transcript "OTTMUST00000146375.1";
chr7	HAVANA	exon	89605552	89605621	0	-	.	gene_id "ENSMUSG00000030619.11"; transcript_id "ENSMUST00000207980.2"; gene_type "protein_coding"; gene_name "Eed"; transcript_type "protein_coding"; transcript_name "Eed-205"; exon_number 3; exon_id "ENSMUSE00001380548.2"; level 2; protein_id "ENSMUSP00000146892.2"; transcript_support_level "3"; mgi_id "MGI:95286"; tag "mRNA_start_NF"; tag "cds_start_NF"; havana_gene "OTTMUSG00000021134.1"; havana_transcript "OTTMUST00000146374.1";
chr7	HAVANA	CDS	89605552	89605621	0	-	0	gene_id "ENSMUSG00000030619.11"; transcript_id "ENSMUST00000207980.2"; gene_type "protein_coding"; gene_name "Eed"; transcript_type "protein_coding"; transcript_name "Eed-205"; exon_number 3; exon_id "ENSMUSE00001380548.2"; level 2; protein_id "ENSMUSP00000146892.2"; transcript_support_level "3"; mgi_id "MGI:95286"; tag "mRNA_start_NF"; tag "cds_start_NF"; havana_gene "OTTMUSG00000021134.1"; havana_transcript "OTTMUST00000146374.1";
chr7	HAVANA	exon	89605555	89605621	0	-	.	gene_id "ENSMUSG00000030619.11"; transcript_id "ENSMUST00000207996.2"; gene_type "protein_coding"; gene_name "Eed"; transcript_type "retained_intron"; transcript_name "Eed-206"; exon_number 2; exon_id "ENSMUSE00001380221.2"; level 2; transcript_support_level "2"; mgi_id "MGI:95286"; havana_gene "OTTMUSG00000021134.1"; havana_transcript "OTTMUST00000146377.1";
chr7	HAVANA	transcript	89605555	89612035	0	-	.	gene_id "ENSMUSG00000030619.11"; transcript_id "ENSMUST00000207996.2"; gene_type "protein_coding"; gene_name "Eed"; transcript_type "retained_intron"; transcript_name "Eed-206"; level 2; transcript_support_level "2"; mgi_id "MGI:95286"; havana_gene "OTTMUSG00000021134.1"; havana_transcript "OTTMUST00000146377.1";
chr7	ENSEMBL	exon	89611464	89611569	0	-	.	gene_id "ENSMUSG00000030619.11"; transcript_id "ENSMUST00000238981.2"; gene_type "protein_coding"; gene_name "Eed"; transcript_type "protein_coding"; transcript_name "Eed-212"; exon_number 9; exon_id "ENSMUSE00000201365.4"; level 3; protein_id "ENSMUSP00000159149.2"; mgi_id "MGI:95286"; tag "basic"; tag "appris_principal_1"; tag "CCDS"; ccdsid "CCDS40016.1"; havana_gene "OTTMUSG00000021134.1";
chr7	ENSEMBL	CDS	89611464	89611569	0	-	1	gene_id "ENSMUSG00000030619.11"; transcript_id "ENSMUST00000238981.2"; gene_type "protein_coding"; gene_name "Eed"; transcript_type "protein_coding"; transcript_name "Eed-212"; exon_number 9; exon_id "ENSMUSE00000201365.4"; level 3; protein_id "ENSMUSP00000159149.2"; mgi_id "MGI:95286"; tag "basic"; tag "appris_principal_1"; tag "CCDS"; ccdsid "CCDS40016.1"; havana_gene "OTTMUSG00000021134.1";
chr7	HAVANA	exon	89611464	89611569	0	-	.	gene_id "ENSMUSG00000030619.11"; transcript_id "ENSMUST00000107234.3"; gene_type "protein_coding"; gene_name "Eed"; transcript_type "protein_coding"; transcript_name "Eed-201"; exon_number 9; exon_id "ENSMUSE00000201365.4"; level 2; protein_id "ENSMUSP00000102853.2"; transcript_support_level "1"; mgi_id "MGI:95286"; tag "basic"; tag "Ensembl_canonical"; tag "GENCODE_Primary"; tag "appris_principal_1"; tag "CCDS"; ccdsid "CCDS40016.1"; havana_gene "OTTMUSG00000021134.1"; havana_transcript "OTTMUST00000050031.1";
chr7	HAVANA	CDS	89611464	89611569	0	-	1	gene_id "ENSMUSG00000030619.11"; transcript_id "ENSMUST00000107234.3"; gene_type "protein_coding"; gene_name "Eed"; transcript_type "protein_coding"; transcript_name "Eed-201"; exon_number 9; exon_id "ENSMUSE00000201365.4"; level 2; protein_id "ENSMUSP00000102853.2"; transcript_support_level "1"; mgi_id "MGI:95286"; tag "basic"; tag "Ensembl_canonical"; tag "GENCODE_Primary"; tag "appris_principal_1"; tag "CCDS"; ccdsid "CCDS40016.1"; havana_gene "OTTMUSG00000021134.1"; havana_transcript "OTTMUST00000050031.1";
chr7	HAVANA	exon	89611464	89611569	0	-	.	gene_id "ENSMUSG00000030619.11"; transcript_id "ENSMUST00000207980.2"; gene_type "protein_coding"; gene_name "Eed"; transcript_type "protein_coding"; transcript_name "Eed-205"; exon_number 2; exon_id "ENSMUSE00000201365.4"; level 2; protein_id "ENSMUSP00000146892.2"; transcript_support_level "3"; mgi_id "MGI:95286"; tag "mRNA_start_NF"; tag "cds_start_NF"; havana_gene "OTTMUSG00000021134.1"; havana_transcript "OTTMUST00000146374.1";
chr7	HAVANA	CDS	89611464	89611569	0	-	1	gene_id "ENSMUSG00000030619.11"; transcript_id "ENSMUST00000207980.2"; gene_type "protein_coding"; gene_name "Eed"; transcript_type "protein_coding"; transcript_name "Eed-205"; exon_number 2; exon_id "ENSMUSE00000201365.4"; level 2; protein_id "ENSMUSP00000146892.2"; transcript_support_level "3"; mgi_id "MGI:95286"; tag "mRNA_start_NF"; tag "cds_start_NF"; havana_gene "OTTMUSG00000021134.1"; havana_transcript "OTTMUST00000146374.1";
chr7	HAVANA	exon	89611464	89611569	0	-	.	gene_id "ENSMUSG00000030619.11"; transcript_id "ENSMUST00000238792.2"; gene_type "protein_coding"; gene_name "Eed"; transcript_type "protein_coding"; transcript_name "Eed-211"; exon_number 9; exon_id "ENSMUSE00000201365.4"; level 2; protein_id "ENSMUSP00000159171.2"; mgi_id "MGI:95286"; tag "CAGE_supported_TSS"; tag "non_ATG_start"; tag "basic"; havana_gene "OTTMUSG00000021134.1"; havana_transcript "OTTMUST00000182040.1";
chr7	HAVANA	CDS	89611464	89611569	0	-	1	gene_id "ENSMUSG00000030619.11"; transcript_id "ENSMUST00000238792.2"; gene_type "protein_coding"; gene_name "Eed"; transcript_type "protein_coding"; transcript_name "Eed-211"; exon_number 9; exon_id "ENSMUSE00000201365.4"; level 2; protein_id "ENSMUSP00000159171.2"; mgi_id "MGI:95286"; tag "CAGE_supported_TSS"; tag "non_ATG_start"; tag "basic"; havana_gene "OTTMUSG00000021134.1"; havana_transcript "OTTMUST00000182040.1";
chr7	HAVANA	exon	89611464	89611569	0	-	.	gene_id "ENSMUSG00000030619.11"; transcript_id "ENSMUST00000208245.2"; gene_type "protein_coding"; gene_name "Eed"; transcript_type "retained_intron"; transcript_name "Eed-208"; exon_number 2; exon_id "ENSMUSE00001381091.2"; level 2; transcript_support_level "3"; mgi_id "MGI:95286"; havana_gene "OTTMUSG00000021134.1"; havana_transcript "OTTMUST00000146376.1";
chr7	ENSEMBL_gcm37	exon	89611464	89611569	6.53741377008804	-	.	gene_id "ENSMUSG00000030619.11"; transcript_id "ENSMUSG00000030619.11_tx_2"; exon_id "chr7_89611464_89611569_-"; exonnum "9"; txlen "1390";
chr7	HAVANA	exon	89611464	89612035	0	-	.	gene_id "ENSMUSG00000030619.11"; transcript_id "ENSMUST00000207996.2"; gene_type "protein_coding"; gene_name "Eed"; transcript_type "retained_intron"; transcript_name "Eed-206"; exon_number 1; exon_id "ENSMUSE00001378572.2"; level 2; transcript_support_level "2"; mgi_id "MGI:95286"; havana_gene "OTTMUSG00000021134.1"; havana_transcript "OTTMUST00000146377.1";
```
