## Supplementary material for "Significantly Improved Mouse and Rat Genome Annotation Using Sequence Read Archive RNA-seq Data": mouse_SRA_GENCODE_M37.gtf: mouse_SRA_GENCODE_M37.gtf (part 1328 of 1572)

```
chr7	sragcm37_es	exon	89612973	89613362	2.06341478328834	-	.	gene_id "sragcm37_gene_43788"; transcript_id "sragcm37_gene_43788_tx_1"; exon_id "chr7_89612973_89613362_-"; exonnum "2"; txlen "721";
chr7	sragcm37_ss	exon	89613395	89613725	2.06341478328834	-	.	gene_id "sragcm37_gene_43788"; transcript_id "sragcm37_gene_43788_tx_1"; exon_id "chr7_89613395_89613725_-"; exonnum "1"; txlen "721";
chr7	HAVANA	exon	89613802	89614070	0	-	.	gene_id "ENSMUSG00000030619.11"; transcript_id "ENSMUST00000208196.2"; gene_type "protein_coding"; gene_name "Eed"; transcript_type "retained_intron"; transcript_name "Eed-207"; exon_number 6; exon_id "ENSMUSE00001378347.2"; level 2; transcript_support_level "3"; mgi_id "MGI:95286"; havana_gene "OTTMUSG00000021134.1"; havana_transcript "OTTMUST00000146378.1";
chr7	HAVANA	transcript	89613802	89621506	0	-	.	gene_id "ENSMUSG00000030619.11"; transcript_id "ENSMUST00000208196.2"; gene_type "protein_coding"; gene_name "Eed"; transcript_type "retained_intron"; transcript_name "Eed-207"; level 2; transcript_support_level "3"; mgi_id "MGI:95286"; havana_gene "OTTMUSG00000021134.1"; havana_transcript "OTTMUST00000146378.1";
chr7	HAVANA	exon	89613937	89613999	0	-	.	gene_id "ENSMUSG00000030619.11"; transcript_id "ENSMUST00000208245.2"; gene_type "protein_coding"; gene_name "Eed"; transcript_type "retained_intron"; transcript_name "Eed-208"; exon_number 1; exon_id "ENSMUSE00001379926.2"; level 2; transcript_support_level "3"; mgi_id "MGI:95286"; havana_gene "OTTMUSG00000021134.1"; havana_transcript "OTTMUST00000146376.1";
chr7	HAVANA	exon	89613937	89614049	0	-	.	gene_id "ENSMUSG00000030619.11"; transcript_id "ENSMUST00000207980.2"; gene_type "protein_coding"; gene_name "Eed"; transcript_type "protein_coding"; transcript_name "Eed-205"; exon_number 1; exon_id "ENSMUSE00001376432.2"; level 2; protein_id "ENSMUSP00000146892.2"; transcript_support_level "3"; mgi_id "MGI:95286"; tag "mRNA_start_NF"; tag "cds_start_NF"; havana_gene "OTTMUSG00000021134.1"; havana_transcript "OTTMUST00000146374.1";
chr7	HAVANA	CDS	89613937	89614049	0	-	0	gene_id "ENSMUSG00000030619.11"; transcript_id "ENSMUST00000207980.2"; gene_type "protein_coding"; gene_name "Eed"; transcript_type "protein_coding"; transcript_name "Eed-205"; exon_number 1; exon_id "ENSMUSE00001376432.2"; level 2; protein_id "ENSMUSP00000146892.2"; transcript_support_level "3"; mgi_id "MGI:95286"; tag "mRNA_start_NF"; tag "cds_start_NF"; havana_gene "OTTMUSG00000021134.1"; havana_transcript "OTTMUST00000146374.1";
chr7	ENSEMBL	exon	89613937	89614070	0	-	.	gene_id "ENSMUSG00000030619.11"; transcript_id "ENSMUST00000238981.2"; gene_type "protein_coding"; gene_name "Eed"; transcript_type "protein_coding"; transcript_name "Eed-212"; exon_number 8; exon_id "ENSMUSE00000201368.4"; level 3; protein_id "ENSMUSP00000159149.2"; mgi_id "MGI:95286"; tag "basic"; tag "appris_principal_1"; tag "CCDS"; ccdsid "CCDS40016.1"; havana_gene "OTTMUSG00000021134.1";
chr7	ENSEMBL	CDS	89613937	89614070	0	-	0	gene_id "ENSMUSG00000030619.11"; transcript_id "ENSMUST00000238981.2"; gene_type "protein_coding"; gene_name "Eed"; transcript_type "protein_coding"; transcript_name "Eed-212"; exon_number 8; exon_id "ENSMUSE00000201368.4"; level 3; protein_id "ENSMUSP00000159149.2"; mgi_id "MGI:95286"; tag "basic"; tag "appris_principal_1"; tag "CCDS"; ccdsid "CCDS40016.1"; havana_gene "OTTMUSG00000021134.1";
chr7	HAVANA	exon	89613937	89614070	0	-	.	gene_id "ENSMUSG00000030619.11"; transcript_id "ENSMUST00000107234.3"; gene_type "protein_coding"; gene_name "Eed"; transcript_type "protein_coding"; transcript_name "Eed-201"; exon_number 8; exon_id "ENSMUSE00000201368.4"; level 2; protein_id "ENSMUSP00000102853.2"; transcript_support_level "1"; mgi_id "MGI:95286"; tag "basic"; tag "Ensembl_canonical"; tag "GENCODE_Primary"; tag "appris_principal_1"; tag "CCDS"; ccdsid "CCDS40016.1"; havana_gene "OTTMUSG00000021134.1"; havana_transcript "OTTMUST00000050031.1";
chr7	HAVANA	CDS	89613937	89614070	0	-	0	gene_id "ENSMUSG00000030619.11"; transcript_id "ENSMUST00000107234.3"; gene_type "protein_coding"; gene_name "Eed"; transcript_type "protein_coding"; transcript_name "Eed-201"; exon_number 8; exon_id "ENSMUSE00000201368.4"; level 2; protein_id "ENSMUSP00000102853.2"; transcript_support_level "1"; mgi_id "MGI:95286"; tag "basic"; tag "Ensembl_canonical"; tag "GENCODE_Primary"; tag "appris_principal_1"; tag "CCDS"; ccdsid "CCDS40016.1"; havana_gene "OTTMUSG00000021134.1"; havana_transcript "OTTMUST00000050031.1";
chr7	HAVANA	exon	89613937	89614070	0	-	.	gene_id "ENSMUSG00000030619.11"; transcript_id "ENSMUST00000238792.2"; gene_type "protein_coding"; gene_name "Eed"; transcript_type "protein_coding"; transcript_name "Eed-211"; exon_number 8; exon_id "ENSMUSE00000201368.4"; level 2; protein_id "ENSMUSP00000159171.2"; mgi_id "MGI:95286"; tag "CAGE_supported_TSS"; tag "non_ATG_start"; tag "basic"; havana_gene "OTTMUSG00000021134.1"; havana_transcript "OTTMUST00000182040.1";
chr7	HAVANA	CDS	89613937	89614070	0	-	0	gene_id "ENSMUSG00000030619.11"; transcript_id "ENSMUST00000238792.2"; gene_type "protein_coding"; gene_name "Eed"; transcript_type "protein_coding"; transcript_name "Eed-211"; exon_number 8; exon_id "ENSMUSE00000201368.4"; level 2; protein_id "ENSMUSP00000159171.2"; mgi_id "MGI:95286"; tag "CAGE_supported_TSS"; tag "non_ATG_start"; tag "basic"; havana_gene "OTTMUSG00000021134.1"; havana_transcript "OTTMUST00000182040.1";
chr7	ENSEMBL_gcm37	exon	89613937	89614070	6.53741377008804	-	.	gene_id "ENSMUSG00000030619.11"; transcript_id "ENSMUSG00000030619.11_tx_2"; exon_id "chr7_89613937_89614070_-"; exonnum "8"; txlen "1390";
chr7	HAVANA	exon	89613984	89614070	0	-	.	gene_id "ENSMUSG00000030619.11"; transcript_id "ENSMUST00000208977.2"; gene_type "protein_coding"; gene_name "Eed"; transcript_type "protein_coding"; transcript_name "Eed-210"; exon_number 7; exon_id "ENSMUSE00001376153.2"; level 2; protein_id "ENSMUSP00000146812.2"; transcript_support_level "3"; mgi_id "MGI:95286"; tag "mRNA_end_NF"; tag "cds_end_NF"; havana_gene "OTTMUSG00000021134.1"; havana_transcript "OTTMUST00000146379.1";
chr7	HAVANA	CDS	89613984	89614070	0	-	0	gene_id "ENSMUSG00000030619.11"; transcript_id "ENSMUST00000208977.2"; gene_type "protein_coding"; gene_name "Eed"; transcript_type "protein_coding"; transcript_name "Eed-210"; exon_number 7; exon_id "ENSMUSE00001376153.2"; level 2; protein_id "ENSMUSP00000146812.2"; transcript_support_level "3"; mgi_id "MGI:95286"; tag "mRNA_end_NF"; tag "cds_end_NF"; havana_gene "OTTMUSG00000021134.1"; havana_transcript "OTTMUST00000146379.1";
chr7	HAVANA	transcript	89613984	89630184	0	-	.	gene_id "ENSMUSG00000030619.11"; transcript_id "ENSMUST00000208977.2"; gene_type "protein_coding"; gene_name "Eed"; transcript_type "protein_coding"; transcript_name "Eed-210"; level 2; protein_id "ENSMUSP00000146812.2"; transcript_support_level "3"; mgi_id "MGI:95286"; tag "mRNA_end_NF"; tag "cds_end_NF"; havana_gene "OTTMUSG00000021134.1"; havana_transcript "OTTMUST00000146379.1";
chr7	HAVANA	gene	89614195	89614602	0	-	.	gene_id "ENSMUSG00000109038.2"; gene_type "TEC"; gene_name "Gm45120"; level 2; mgi_id "MGI:5753696"; tag "confirm_experimentally"; havana_gene "OTTMUSG00000059705.1";
chr7	HAVANA	transcript	89614195	89614602	0	-	.	gene_id "ENSMUSG00000109038.2"; transcript_id "ENSMUST00000208880.2"; gene_type "TEC"; gene_name "Gm45120"; transcript_type "TEC"; transcript_name "Gm45120-201"; level 2; transcript_support_level "NA"; mgi_id "MGI:5753696"; tag "basic"; tag "Ensembl_canonical"; tag "GENCODE_Primary"; havana_gene "OTTMUSG00000059705.1"; havana_transcript "OTTMUST00000146382.1";
chr7	HAVANA	exon	89614195	89614602	0	-	.	gene_id "ENSMUSG00000109038.2"; transcript_id "ENSMUST00000208880.2"; gene_type "TEC"; gene_name "Gm45120"; transcript_type "TEC"; transcript_name "Gm45120-201"; exon_number 1; exon_id "ENSMUSE00001376892.2"; level 2; transcript_support_level "NA"; mgi_id "MGI:5753696"; tag "basic"; tag "Ensembl_canonical"; tag "GENCODE_Primary"; havana_gene "OTTMUSG00000059705.1"; havana_transcript "OTTMUST00000146382.1";
chr7	ENSEMBL	exon	89616921	89617012	0	-	.	gene_id "ENSMUSG00000030619.11"; transcript_id "ENSMUST00000238981.2"; gene_type "protein_coding"; gene_name "Eed"; transcript_type "protein_coding"; transcript_name "Eed-212"; exon_number 7; exon_id "ENSMUSE00000201362.4"; level 3; protein_id "ENSMUSP00000159149.2"; mgi_id "MGI:95286"; tag "basic"; tag "appris_principal_1"; tag "CCDS"; ccdsid "CCDS40016.1"; havana_gene "OTTMUSG00000021134.1";
chr7	ENSEMBL	CDS	89616921	89617012	0	-	2	gene_id "ENSMUSG00000030619.11"; transcript_id "ENSMUST00000238981.2"; gene_type "protein_coding"; gene_name "Eed"; transcript_type "protein_coding"; transcript_name "Eed-212"; exon_number 7; exon_id "ENSMUSE00000201362.4"; level 3; protein_id "ENSMUSP00000159149.2"; mgi_id "MGI:95286"; tag "basic"; tag "appris_principal_1"; tag "CCDS"; ccdsid "CCDS40016.1"; havana_gene "OTTMUSG00000021134.1";
chr7	HAVANA	exon	89616921	89617012	0	-	.	gene_id "ENSMUSG00000030619.11"; transcript_id "ENSMUST00000107234.3"; gene_type "protein_coding"; gene_name "Eed"; transcript_type "protein_coding"; transcript_name "Eed-201"; exon_number 7; exon_id "ENSMUSE00000201362.4"; level 2; protein_id "ENSMUSP00000102853.2"; transcript_support_level "1"; mgi_id "MGI:95286"; tag "basic"; tag "Ensembl_canonical"; tag "GENCODE_Primary"; tag "appris_principal_1"; tag "CCDS"; ccdsid "CCDS40016.1"; havana_gene "OTTMUSG00000021134.1"; havana_transcript "OTTMUST00000050031.1";
chr7	HAVANA	CDS	89616921	89617012	0	-	2	gene_id "ENSMUSG00000030619.11"; transcript_id "ENSMUST00000107234.3"; gene_type "protein_coding"; gene_name "Eed"; transcript_type "protein_coding"; transcript_name "Eed-201"; exon_number 7; exon_id "ENSMUSE00000201362.4"; level 2; protein_id "ENSMUSP00000102853.2"; transcript_support_level "1"; mgi_id "MGI:95286"; tag "basic"; tag "Ensembl_canonical"; tag "GENCODE_Primary"; tag "appris_principal_1"; tag "CCDS"; ccdsid "CCDS40016.1"; havana_gene "OTTMUSG00000021134.1"; havana_transcript "OTTMUST00000050031.1";
chr7	HAVANA	exon	89616921	89617012	0	-	.	gene_id "ENSMUSG00000030619.11"; transcript_id "ENSMUST00000238792.2"; gene_type "protein_coding"; gene_name "Eed"; transcript_type "protein_coding"; transcript_name "Eed-211"; exon_number 7; exon_id "ENSMUSE00000201362.4"; level 2; protein_id "ENSMUSP00000159171.2"; mgi_id "MGI:95286"; tag "CAGE_supported_TSS"; tag "non_ATG_start"; tag "basic"; havana_gene "OTTMUSG00000021134.1"; havana_transcript "OTTMUST00000182040.1";
chr7	HAVANA	CDS	89616921	89617012	0	-	2	gene_id "ENSMUSG00000030619.11"; transcript_id "ENSMUST00000238792.2"; gene_type "protein_coding"; gene_name "Eed"; transcript_type "protein_coding"; transcript_name "Eed-211"; exon_number 7; exon_id "ENSMUSE00000201362.4"; level 2; protein_id "ENSMUSP00000159171.2"; mgi_id "MGI:95286"; tag "CAGE_supported_TSS"; tag "non_ATG_start"; tag "basic"; havana_gene "OTTMUSG00000021134.1"; havana_transcript "OTTMUST00000182040.1";
chr7	HAVANA	exon	89616921	89617012	0	-	.	gene_id "ENSMUSG00000030619.11"; transcript_id "ENSMUST00000208196.2"; gene_type "protein_coding"; gene_name "Eed"; transcript_type "retained_intron"; transcript_name "Eed-207"; exon_number 5; exon_id "ENSMUSE00001379074.2"; level 2; transcript_support_level "3"; mgi_id "MGI:95286"; havana_gene "OTTMUSG00000021134.1"; havana_transcript "OTTMUST00000146378.1";
chr7	HAVANA	exon	89616921	89617012	0	-	.	gene_id "ENSMUSG00000030619.11"; transcript_id "ENSMUST00000208977.2"; gene_type "protein_coding"; gene_name "Eed"; transcript_type "protein_coding"; transcript_name "Eed-210"; exon_number 6; exon_id "ENSMUSE00000201362.4"; level 2; protein_id "ENSMUSP00000146812.2"; transcript_support_level "3"; mgi_id "MGI:95286"; tag "mRNA_end_NF"; tag "cds_end_NF"; havana_gene "OTTMUSG00000021134.1"; havana_transcript "OTTMUST00000146379.1";
chr7	HAVANA	CDS	89616921	89617012	0	-	2	gene_id "ENSMUSG00000030619.11"; transcript_id "ENSMUST00000208977.2"; gene_type "protein_coding"; gene_name "Eed"; transcript_type "protein_coding"; transcript_name "Eed-210"; exon_number 6; exon_id "ENSMUSE00000201362.4"; level 2; protein_id "ENSMUSP00000146812.2"; transcript_support_level "3"; mgi_id "MGI:95286"; tag "mRNA_end_NF"; tag "cds_end_NF"; havana_gene "OTTMUSG00000021134.1"; havana_transcript "OTTMUST00000146379.1";
chr7	ENSEMBL_gcm37	exon	89616921	89617012	6.53741377008804	-	.	gene_id "ENSMUSG00000030619.11"; transcript_id "ENSMUSG00000030619.11_tx_2"; exon_id "chr7_89616921_89617012_-"; exonnum "7"; txlen "1390";
chr7	ENSEMBL	exon	89618779	89618860	0	-	.	gene_id "ENSMUSG00000030619.11"; transcript_id "ENSMUST00000238981.2"; gene_type "protein_coding"; gene_name "Eed"; transcript_type "protein_coding"; transcript_name "Eed-212"; exon_number 6; exon_id "ENSMUSE00000201363.4"; level 3; protein_id "ENSMUSP00000159149.2"; mgi_id "MGI:95286"; tag "basic"; tag "appris_principal_1"; tag "CCDS"; ccdsid "CCDS40016.1"; havana_gene "OTTMUSG00000021134.1";
chr7	ENSEMBL	CDS	89618779	89618860	0	-	0	gene_id "ENSMUSG00000030619.11"; transcript_id "ENSMUST00000238981.2"; gene_type "protein_coding"; gene_name "Eed"; transcript_type "protein_coding"; transcript_name "Eed-212"; exon_number 6; exon_id "ENSMUSE00000201363.4"; level 3; protein_id "ENSMUSP00000159149.2"; mgi_id "MGI:95286"; tag "basic"; tag "appris_principal_1"; tag "CCDS"; ccdsid "CCDS40016.1"; havana_gene "OTTMUSG00000021134.1";
chr7	HAVANA	exon	89618779	89618860	0	-	.	gene_id "ENSMUSG00000030619.11"; transcript_id "ENSMUST00000107234.3"; gene_type "protein_coding"; gene_name "Eed"; transcript_type "protein_coding"; transcript_name "Eed-201"; exon_number 6; exon_id "ENSMUSE00000201363.4"; level 2; protein_id "ENSMUSP00000102853.2"; transcript_support_level "1"; mgi_id "MGI:95286"; tag "basic"; tag "Ensembl_canonical"; tag "GENCODE_Primary"; tag "appris_principal_1"; tag "CCDS"; ccdsid "CCDS40016.1"; havana_gene "OTTMUSG00000021134.1"; havana_transcript "OTTMUST00000050031.1";
chr7	HAVANA	CDS	89618779	89618860	0	-	0	gene_id "ENSMUSG00000030619.11"; transcript_id "ENSMUST00000107234.3"; gene_type "protein_coding"; gene_name "Eed"; transcript_type "protein_coding"; transcript_name "Eed-201"; exon_number 6; exon_id "ENSMUSE00000201363.4"; level 2; protein_id "ENSMUSP00000102853.2"; transcript_support_level "1"; mgi_id "MGI:95286"; tag "basic"; tag "Ensembl_canonical"; tag "GENCODE_Primary"; tag "appris_principal_1"; tag "CCDS"; ccdsid "CCDS40016.1"; havana_gene "OTTMUSG00000021134.1"; havana_transcript "OTTMUST00000050031.1";
chr7	HAVANA	exon	89618779	89618860	0	-	.	gene_id "ENSMUSG00000030619.11"; transcript_id "ENSMUST00000238792.2"; gene_type "protein_coding"; gene_name "Eed"; transcript_type "protein_coding"; transcript_name "Eed-211"; exon_number 6; exon_id "ENSMUSE00000201363.4"; level 2; protein_id "ENSMUSP00000159171.2"; mgi_id "MGI:95286"; tag "CAGE_supported_TSS"; tag "non_ATG_start"; tag "basic"; havana_gene "OTTMUSG00000021134.1"; havana_transcript "OTTMUST00000182040.1";
chr7	HAVANA	CDS	89618779	89618860	0	-	0	gene_id "ENSMUSG00000030619.11"; transcript_id "ENSMUST00000238792.2"; gene_type "protein_coding"; gene_name "Eed"; transcript_type "protein_coding"; transcript_name "Eed-211"; exon_number 6; exon_id "ENSMUSE00000201363.4"; level 2; protein_id "ENSMUSP00000159171.2"; mgi_id "MGI:95286"; tag "CAGE_supported_TSS"; tag "non_ATG_start"; tag "basic"; havana_gene "OTTMUSG00000021134.1"; havana_transcript "OTTMUST00000182040.1";
chr7	HAVANA	exon	89618779	89618860	0	-	.	gene_id "ENSMUSG00000030619.11"; transcript_id "ENSMUST00000208196.2"; gene_type "protein_coding"; gene_name "Eed"; transcript_type "retained_intron"; transcript_name "Eed-207"; exon_number 4; exon_id "ENSMUSE00001377253.2"; level 2; transcript_support_level "3"; mgi_id "MGI:95286"; havana_gene "OTTMUSG00000021134.1"; havana_transcript "OTTMUST00000146378.1";
chr7	HAVANA	exon	89618779	89618860	0	-	.	gene_id "ENSMUSG00000030619.11"; transcript_id "ENSMUST00000208977.2"; gene_type "protein_coding"; gene_name "Eed"; transcript_type "protein_coding"; transcript_name "Eed-210"; exon_number 5; exon_id "ENSMUSE00000201363.4"; level 2; protein_id "ENSMUSP00000146812.2"; transcript_support_level "3"; mgi_id "MGI:95286"; tag "mRNA_end_NF"; tag "cds_end_NF"; havana_gene "OTTMUSG00000021134.1"; havana_transcript "OTTMUST00000146379.1";
chr7	HAVANA	CDS	89618779	89618860	0	-	0	gene_id "ENSMUSG00000030619.11"; transcript_id "ENSMUST00000208977.2"; gene_type "protein_coding"; gene_name "Eed"; transcript_type "protein_coding"; transcript_name "Eed-210"; exon_number 5; exon_id "ENSMUSE00000201363.4"; level 2; protein_id "ENSMUSP00000146812.2"; transcript_support_level "3"; mgi_id "MGI:95286"; tag "mRNA_end_NF"; tag "cds_end_NF"; havana_gene "OTTMUSG00000021134.1"; havana_transcript "OTTMUST00000146379.1";
chr7	ENSEMBL_gcm37	exon	89618779	89618860	6.53741377008804	-	.	gene_id "ENSMUSG00000030619.11"; transcript_id "ENSMUSG00000030619.11_tx_2"; exon_id "chr7_89618779_89618860_-"; exonnum "6"; txlen "1390";
chr7	ENSEMBL	exon	89619514	89619639	0	-	.	gene_id "ENSMUSG00000030619.11"; transcript_id "ENSMUST00000238981.2"; gene_type "protein_coding"; gene_name "Eed"; transcript_type "protein_coding"; transcript_name "Eed-212"; exon_number 5; exon_id "ENSMUSE00000201360.4"; level 3; protein_id "ENSMUSP00000159149.2"; mgi_id "MGI:95286"; tag "basic"; tag "appris_principal_1"; tag "CCDS"; ccdsid "CCDS40016.1"; havana_gene "OTTMUSG00000021134.1";
chr7	ENSEMBL	CDS	89619514	89619639	0	-	0	gene_id "ENSMUSG00000030619.11"; transcript_id "ENSMUST00000238981.2"; gene_type "protein_coding"; gene_name "Eed"; transcript_type "protein_coding"; transcript_name "Eed-212"; exon_number 5; exon_id "ENSMUSE00000201360.4"; level 3; protein_id "ENSMUSP00000159149.2"; mgi_id "MGI:95286"; tag "basic"; tag "appris_principal_1"; tag "CCDS"; ccdsid "CCDS40016.1"; havana_gene "OTTMUSG00000021134.1";
chr7	HAVANA	exon	89619514	89619639	0	-	.	gene_id "ENSMUSG00000030619.11"; transcript_id "ENSMUST00000107234.3"; gene_type "protein_coding"; gene_name "Eed"; transcript_type "protein_coding"; transcript_name "Eed-201"; exon_number 5; exon_id "ENSMUSE00000201360.4"; level 2; protein_id "ENSMUSP00000102853.2"; transcript_support_level "1"; mgi_id "MGI:95286"; tag "basic"; tag "Ensembl_canonical"; tag "GENCODE_Primary"; tag "appris_principal_1"; tag "CCDS"; ccdsid "CCDS40016.1"; havana_gene "OTTMUSG00000021134.1"; havana_transcript "OTTMUST00000050031.1";
chr7	HAVANA	CDS	89619514	89619639	0	-	0	gene_id "ENSMUSG00000030619.11"; transcript_id "ENSMUST00000107234.3"; gene_type "protein_coding"; gene_name "Eed"; transcript_type "protein_coding"; transcript_name "Eed-201"; exon_number 5; exon_id "ENSMUSE00000201360.4"; level 2; protein_id "ENSMUSP00000102853.2"; transcript_support_level "1"; mgi_id "MGI:95286"; tag "basic"; tag "Ensembl_canonical"; tag "GENCODE_Primary"; tag "appris_principal_1"; tag "CCDS"; ccdsid "CCDS40016.1"; havana_gene "OTTMUSG00000021134.1"; havana_transcript "OTTMUST00000050031.1";
chr7	HAVANA	exon	89619514	89619639	0	-	.	gene_id "ENSMUSG00000030619.11"; transcript_id "ENSMUST00000238792.2"; gene_type "protein_coding"; gene_name "Eed"; transcript_type "protein_coding"; transcript_name "Eed-211"; exon_number 5; exon_id "ENSMUSE00000201360.4"; level 2; protein_id "ENSMUSP00000159171.2"; mgi_id "MGI:95286"; tag "CAGE_supported_TSS"; tag "non_ATG_start"; tag "basic"; havana_gene "OTTMUSG00000021134.1"; havana_transcript "OTTMUST00000182040.1";
chr7	HAVANA	CDS	89619514	89619639	0	-	0	gene_id "ENSMUSG00000030619.11"; transcript_id "ENSMUST00000238792.2"; gene_type "protein_coding"; gene_name "Eed"; transcript_type "protein_coding"; transcript_name "Eed-211"; exon_number 5; exon_id "ENSMUSE00000201360.4"; level 2; protein_id "ENSMUSP00000159171.2"; mgi_id "MGI:95286"; tag "CAGE_supported_TSS"; tag "non_ATG_start"; tag "basic"; havana_gene "OTTMUSG00000021134.1"; havana_transcript "OTTMUST00000182040.1";
chr7	HAVANA	exon	89619514	89619639	0	-	.	gene_id "ENSMUSG00000030619.11"; transcript_id "ENSMUST00000208196.2"; gene_type "protein_coding"; gene_name "Eed"; transcript_type "retained_intron"; transcript_name "Eed-207"; exon_number 3; exon_id "ENSMUSE00001376721.2"; level 2; transcript_support_level "3"; mgi_id "MGI:95286"; havana_gene "OTTMUSG00000021134.1"; havana_transcript "OTTMUST00000146378.1";
chr7	HAVANA	exon	89619514	89619639	0	-	.	gene_id "ENSMUSG00000030619.11"; transcript_id "ENSMUST00000208977.2"; gene_type "protein_coding"; gene_name "Eed"; transcript_type "protein_coding"; transcript_name "Eed-210"; exon_number 4; exon_id "ENSMUSE00000201360.4"; level 2; protein_id "ENSMUSP00000146812.2"; transcript_support_level "3"; mgi_id "MGI:95286"; tag "mRNA_end_NF"; tag "cds_end_NF"; havana_gene "OTTMUSG00000021134.1"; havana_transcript "OTTMUST00000146379.1";
chr7	HAVANA	CDS	89619514	89619639	0	-	0	gene_id "ENSMUSG00000030619.11"; transcript_id "ENSMUST00000208977.2"; gene_type "protein_coding"; gene_name "Eed"; transcript_type "protein_coding"; transcript_name "Eed-210"; exon_number 4; exon_id "ENSMUSE00000201360.4"; level 2; protein_id "ENSMUSP00000146812.2"; transcript_support_level "3"; mgi_id "MGI:95286"; tag "mRNA_end_NF"; tag "cds_end_NF"; havana_gene "OTTMUSG00000021134.1"; havana_transcript "OTTMUST00000146379.1";
chr7	ENSEMBL_gcm37	exon	89619514	89619639	6.53741377008804	-	.	gene_id "ENSMUSG00000030619.11"; transcript_id "ENSMUSG00000030619.11_tx_2"; exon_id "chr7_89619514_89619639_-"; exonnum "5"; txlen "1390";
chr7	HAVANA	exon	89619574	89619639	0	-	.	gene_id "ENSMUSG00000030619.11"; transcript_id "ENSMUST00000208643.2"; gene_type "protein_coding"; gene_name "Eed"; transcript_type "protein_coding_CDS_not_defined"; transcript_name "Eed-209"; exon_number 6; exon_id "ENSMUSE00001379086.2"; level 2; transcript_support_level "5"; mgi_id "MGI:95286"; havana_gene "OTTMUSG00000021134.1"; havana_transcript "OTTMUST00000146380.1";
chr7	HAVANA	transcript	89619574	89629669	0	-	.	gene_id "ENSMUSG00000030619.11"; transcript_id "ENSMUST00000208643.2"; gene_type "protein_coding"; gene_name "Eed"; transcript_type "protein_coding_CDS_not_defined"; transcript_name "Eed-209"; level 2; transcript_support_level "5"; mgi_id "MGI:95286"; havana_gene "OTTMUSG00000021134.1"; havana_transcript "OTTMUST00000146380.1";
chr7	ENSEMBL	exon	89620748	89620813	0	-	.	gene_id "ENSMUSG00000030619.11"; transcript_id "ENSMUST00000238981.2"; gene_type "protein_coding"; gene_name "Eed"; transcript_type "protein_coding"; transcript_name "Eed-212"; exon_number 4; exon_id "ENSMUSE00000201369.4"; level 3; protein_id "ENSMUSP00000159149.2"; mgi_id "MGI:95286"; tag "basic"; tag "appris_principal_1"; tag "CCDS"; ccdsid "CCDS40016.1"; havana_gene "OTTMUSG00000021134.1";
chr7	ENSEMBL	CDS	89620748	89620813	0	-	0	gene_id "ENSMUSG00000030619.11"; transcript_id "ENSMUST00000238981.2"; gene_type "protein_coding"; gene_name "Eed"; transcript_type "protein_coding"; transcript_name "Eed-212"; exon_number 4; exon_id "ENSMUSE00000201369.4"; level 3; protein_id "ENSMUSP00000159149.2"; mgi_id "MGI:95286"; tag "basic"; tag "appris_principal_1"; tag "CCDS"; ccdsid "CCDS40016.1"; havana_gene "OTTMUSG00000021134.1";
chr7	HAVANA	exon	89620748	89620813	0	-	.	gene_id "ENSMUSG00000030619.11"; transcript_id "ENSMUST00000107234.3"; gene_type "protein_coding"; gene_name "Eed"; transcript_type "protein_coding"; transcript_name "Eed-201"; exon_number 4; exon_id "ENSMUSE00000201369.4"; level 2; protein_id "ENSMUSP00000102853.2"; transcript_support_level "1"; mgi_id "MGI:95286"; tag "basic"; tag "Ensembl_canonical"; tag "GENCODE_Primary"; tag "appris_principal_1"; tag "CCDS"; ccdsid "CCDS40016.1"; havana_gene "OTTMUSG00000021134.1"; havana_transcript "OTTMUST00000050031.1";
chr7	HAVANA	CDS	89620748	89620813	0	-	0	gene_id "ENSMUSG00000030619.11"; transcript_id "ENSMUST00000107234.3"; gene_type "protein_coding"; gene_name "Eed"; transcript_type "protein_coding"; transcript_name "Eed-201"; exon_number 4; exon_id "ENSMUSE00000201369.4"; level 2; protein_id "ENSMUSP00000102853.2"; transcript_support_level "1"; mgi_id "MGI:95286"; tag "basic"; tag "Ensembl_canonical"; tag "GENCODE_Primary"; tag "appris_principal_1"; tag "CCDS"; ccdsid "CCDS40016.1"; havana_gene "OTTMUSG00000021134.1"; havana_transcript "OTTMUST00000050031.1";
chr7	HAVANA	exon	89620748	89620813	0	-	.	gene_id "ENSMUSG00000030619.11"; transcript_id "ENSMUST00000238792.2"; gene_type "protein_coding"; gene_name "Eed"; transcript_type "protein_coding"; transcript_name "Eed-211"; exon_number 4; exon_id "ENSMUSE00000201369.4"; level 2; protein_id "ENSMUSP00000159171.2"; mgi_id "MGI:95286"; tag "CAGE_supported_TSS"; tag "non_ATG_start"; tag "basic"; havana_gene "OTTMUSG00000021134.1"; havana_transcript "OTTMUST00000182040.1";
chr7	HAVANA	CDS	89620748	89620813	0	-	0	gene_id "ENSMUSG00000030619.11"; transcript_id "ENSMUST00000238792.2"; gene_type "protein_coding"; gene_name "Eed"; transcript_type "protein_coding"; transcript_name "Eed-211"; exon_number 4; exon_id "ENSMUSE00000201369.4"; level 2; protein_id "ENSMUSP00000159171.2"; mgi_id "MGI:95286"; tag "CAGE_supported_TSS"; tag "non_ATG_start"; tag "basic"; havana_gene "OTTMUSG00000021134.1"; havana_transcript "OTTMUST00000182040.1";
chr7	HAVANA	exon	89620748	89620813	0	-	.	gene_id "ENSMUSG00000030619.11"; transcript_id "ENSMUST00000208196.2"; gene_type "protein_coding"; gene_name "Eed"; transcript_type "retained_intron"; transcript_name "Eed-207"; exon_number 2; exon_id "ENSMUSE00001378011.2"; level 2; transcript_support_level "3"; mgi_id "MGI:95286"; havana_gene "OTTMUSG00000021134.1"; havana_transcript "OTTMUST00000146378.1";
chr7	HAVANA	exon	89620748	89620813	0	-	.	gene_id "ENSMUSG00000030619.11"; transcript_id "ENSMUST00000208977.2"; gene_type "protein_coding"; gene_name "Eed"; transcript_type "protein_coding"; transcript_name "Eed-210"; exon_number 3; exon_id "ENSMUSE00000201369.4"; level 2; protein_id "ENSMUSP00000146812.2"; transcript_support_level "3"; mgi_id "MGI:95286"; tag "mRNA_end_NF"; tag "cds_end_NF"; havana_gene "OTTMUSG00000021134.1"; havana_transcript "OTTMUST00000146379.1";
chr7	HAVANA	CDS	89620748	89620813	0	-	0	gene_id "ENSMUSG00000030619.11"; transcript_id "ENSMUST00000208977.2"; gene_type "protein_coding"; gene_name "Eed"; transcript_type "protein_coding"; transcript_name "Eed-210"; exon_number 3; exon_id "ENSMUSE00000201369.4"; level 2; protein_id "ENSMUSP00000146812.2"; transcript_support_level "3"; mgi_id "MGI:95286"; tag "mRNA_end_NF"; tag "cds_end_NF"; havana_gene "OTTMUSG00000021134.1"; havana_transcript "OTTMUST00000146379.1";
chr7	HAVANA	exon	89620748	89620813	0	-	.	gene_id "ENSMUSG00000030619.11"; transcript_id "ENSMUST00000208643.2"; gene_type "protein_coding"; gene_name "Eed"; transcript_type "protein_coding_CDS_not_defined"; transcript_name "Eed-209"; exon_number 5; exon_id "ENSMUSE00001378011.2"; level 2; transcript_support_level "5"; mgi_id "MGI:95286"; havana_gene "OTTMUSG00000021134.1"; havana_transcript "OTTMUST00000146380.1";
chr7	ENSEMBL_gcm37	exon	89620748	89620813	6.53741377008804	-	.	gene_id "ENSMUSG00000030619.11"; transcript_id "ENSMUSG00000030619.11_tx_2"; exon_id "chr7_89620748_89620813_-"; exonnum "4"; txlen "1390";
chr7	HAVANA	exon	89620904	89621003	0	-	.	gene_id "ENSMUSG00000030619.11"; transcript_id "ENSMUST00000208643.2"; gene_type "protein_coding"; gene_name "Eed"; transcript_type "protein_coding_CDS_not_defined"; transcript_name "Eed-209"; exon_number 4; exon_id "ENSMUSE00000829868.3"; level 2; transcript_support_level "5"; mgi_id "MGI:95286"; havana_gene "OTTMUSG00000021134.1"; havana_transcript "OTTMUST00000146380.1";
chr7	HAVANA	exon	89621338	89621531	0	-	.	gene_id "ENSMUSG00000030619.11"; transcript_id "ENSMUST00000207568.2"; gene_type "protein_coding"; gene_name "Eed"; transcript_type "retained_intron"; transcript_name "Eed-203"; exon_number 3; exon_id "ENSMUSE00001377886.2"; level 2; transcript_support_level "2"; mgi_id "MGI:95286"; havana_gene "OTTMUSG00000021134.1"; havana_transcript "OTTMUST00000146381.1";
chr7	HAVANA	transcript	89621338	89629763	0	-	.	gene_id "ENSMUSG00000030619.11"; transcript_id "ENSMUST00000207568.2"; gene_type "protein_coding"; gene_name "Eed"; transcript_type "retained_intron"; transcript_name "Eed-203"; level 2; transcript_support_level "2"; mgi_id "MGI:95286"; havana_gene "OTTMUSG00000021134.1"; havana_transcript "OTTMUST00000146381.1";
chr7	HAVANA	exon	89621439	89621506	0	-	.	gene_id "ENSMUSG00000030619.11"; transcript_id "ENSMUST00000208196.2"; gene_type "protein_coding"; gene_name "Eed"; transcript_type "retained_intron"; transcript_name "Eed-207"; exon_number 1; exon_id "ENSMUSE00001381033.2"; level 2; transcript_support_level "3"; mgi_id "MGI:95286"; havana_gene "OTTMUSG00000021134.1"; havana_transcript "OTTMUST00000146378.1";
chr7	ENSEMBL	exon	89621439	89621531	0	-	.	gene_id "ENSMUSG00000030619.11"; transcript_id "ENSMUST00000238981.2"; gene_type "protein_coding"; gene_name "Eed"; transcript_type "protein_coding"; transcript_name "Eed-212"; exon_number 3; exon_id "ENSMUSE00000201361.4"; level 3; protein_id "ENSMUSP00000159149.2"; mgi_id "MGI:95286"; tag "basic"; tag "appris_principal_1"; tag "CCDS"; ccdsid "CCDS40016.1"; havana_gene "OTTMUSG00000021134.1";
chr7	ENSEMBL	CDS	89621439	89621531	0	-	0	gene_id "ENSMUSG00000030619.11"; transcript_id "ENSMUST00000238981.2"; gene_type "protein_coding"; gene_name "Eed"; transcript_type "protein_coding"; transcript_name "Eed-212"; exon_number 3; exon_id "ENSMUSE00000201361.4"; level 3; protein_id "ENSMUSP00000159149.2"; mgi_id "MGI:95286"; tag "basic"; tag "appris_principal_1"; tag "CCDS"; ccdsid "CCDS40016.1"; havana_gene "OTTMUSG00000021134.1";
chr7	HAVANA	exon	89621439	89621531	0	-	.	gene_id "ENSMUSG00000030619.11"; transcript_id "ENSMUST00000107234.3"; gene_type "protein_coding"; gene_name "Eed"; transcript_type "protein_coding"; transcript_name "Eed-201"; exon_number 3; exon_id "ENSMUSE00000201361.4"; level 2; protein_id "ENSMUSP00000102853.2"; transcript_support_level "1"; mgi_id "MGI:95286"; tag "basic"; tag "Ensembl_canonical"; tag "GENCODE_Primary"; tag "appris_principal_1"; tag "CCDS"; ccdsid "CCDS40016.1"; havana_gene "OTTMUSG00000021134.1"; havana_transcript "OTTMUST00000050031.1";
chr7	HAVANA	CDS	89621439	89621531	0	-	0	gene_id "ENSMUSG00000030619.11"; transcript_id "ENSMUST00000107234.3"; gene_type "protein_coding"; gene_name "Eed"; transcript_type "protein_coding"; transcript_name "Eed-201"; exon_number 3; exon_id "ENSMUSE00000201361.4"; level 2; protein_id "ENSMUSP00000102853.2"; transcript_support_level "1"; mgi_id "MGI:95286"; tag "basic"; tag "Ensembl_canonical"; tag "GENCODE_Primary"; tag "appris_principal_1"; tag "CCDS"; ccdsid "CCDS40016.1"; havana_gene "OTTMUSG00000021134.1"; havana_transcript "OTTMUST00000050031.1";
chr7	HAVANA	exon	89621439	89621531	0	-	.	gene_id "ENSMUSG00000030619.11"; transcript_id "ENSMUST00000238792.2"; gene_type "protein_coding"; gene_name "Eed"; transcript_type "protein_coding"; transcript_name "Eed-211"; exon_number 3; exon_id "ENSMUSE00000201361.4"; level 2; protein_id "ENSMUSP00000159171.2"; mgi_id "MGI:95286"; tag "CAGE_supported_TSS"; tag "non_ATG_start"; tag "basic"; havana_gene "OTTMUSG00000021134.1"; havana_transcript "OTTMUST00000182040.1";
chr7	HAVANA	CDS	89621439	89621531	0	-	0	gene_id "ENSMUSG00000030619.11"; transcript_id "ENSMUST00000238792.2"; gene_type "protein_coding"; gene_name "Eed"; transcript_type "protein_coding"; transcript_name "Eed-211"; exon_number 3; exon_id "ENSMUSE00000201361.4"; level 2; protein_id "ENSMUSP00000159171.2"; mgi_id "MGI:95286"; tag "CAGE_supported_TSS"; tag "non_ATG_start"; tag "basic"; havana_gene "OTTMUSG00000021134.1"; havana_transcript "OTTMUST00000182040.1";
chr7	HAVANA	exon	89621439	89621531	0	-	.	gene_id "ENSMUSG00000030619.11"; transcript_id "ENSMUST00000208977.2"; gene_type "protein_coding"; gene_name "Eed"; transcript_type "protein_coding"; transcript_name "Eed-210"; exon_number 2; exon_id "ENSMUSE00000201361.4"; level 2; protein_id "ENSMUSP00000146812.2"; transcript_support_level "3"; mgi_id "MGI:95286"; tag "mRNA_end_NF"; tag "cds_end_NF"; havana_gene "OTTMUSG00000021134.1"; havana_transcript "OTTMUST00000146379.1";
chr7	HAVANA	CDS	89621439	89621531	0	-	0	gene_id "ENSMUSG00000030619.11"; transcript_id "ENSMUST00000208977.2"; gene_type "protein_coding"; gene_name "Eed"; transcript_type "protein_coding"; transcript_name "Eed-210"; exon_number 2; exon_id "ENSMUSE00000201361.4"; level 2; protein_id "ENSMUSP00000146812.2"; transcript_support_level "3"; mgi_id "MGI:95286"; tag "mRNA_end_NF"; tag "cds_end_NF"; havana_gene "OTTMUSG00000021134.1"; havana_transcript "OTTMUST00000146379.1";
chr7	HAVANA	exon	89621439	89621531	0	-	.	gene_id "ENSMUSG00000030619.11"; transcript_id "ENSMUST00000208643.2"; gene_type "protein_coding"; gene_name "Eed"; transcript_type "protein_coding_CDS_not_defined"; transcript_name "Eed-209"; exon_number 3; exon_id "ENSMUSE00001376109.2"; level 2; transcript_support_level "5"; mgi_id "MGI:95286"; havana_gene "OTTMUSG00000021134.1"; havana_transcript "OTTMUST00000146380.1";
chr7	ENSEMBL_gcm37	exon	89621439	89621531	6.53741377008804	-	.	gene_id "ENSMUSG00000030619.11"; transcript_id "ENSMUSG00000030619.11_tx_2"; exon_id "chr7_89621439_89621531_-"; exonnum "3"; txlen "1390";
chr7	HAVANA	exon	89625952	89626257	0	-	.	gene_id "ENSMUSG00000030619.11"; transcript_id "ENSMUST00000157001.2"; gene_type "protein_coding"; gene_name "Eed"; transcript_type "retained_intron"; transcript_name "Eed-202"; exon_number 2; exon_id "ENSMUSE00000744779.2"; level 2; transcript_support_level "2"; mgi_id "MGI:95286"; havana_gene "OTTMUSG00000021134.1"; havana_transcript "OTTMUST00000050032.1";
chr7	HAVANA	transcript	89625952	89629767	0	-	.	gene_id "ENSMUSG00000030619.11"; transcript_id "ENSMUST00000157001.2"; gene_type "protein_coding"; gene_name "Eed"; transcript_type "retained_intron"; transcript_name "Eed-202"; level 2; transcript_support_level "2"; mgi_id "MGI:95286"; havana_gene "OTTMUSG00000021134.1"; havana_transcript "OTTMUST00000050032.1";
chr7	ENSEMBL	exon	89626105	89626257	0	-	.	gene_id "ENSMUSG00000030619.11"; transcript_id "ENSMUST00000238981.2"; gene_type "protein_coding"; gene_name "Eed"; transcript_type "protein_coding"; transcript_name "Eed-212"; exon_number 2; exon_id "ENSMUSE00000201364.4"; level 3; protein_id "ENSMUSP00000159149.2"; mgi_id "MGI:95286"; tag "basic"; tag "appris_principal_1"; tag "CCDS"; ccdsid "CCDS40016.1"; havana_gene "OTTMUSG00000021134.1";
chr7	ENSEMBL	CDS	89626105	89626257	0	-	0	gene_id "ENSMUSG00000030619.11"; transcript_id "ENSMUST00000238981.2"; gene_type "protein_coding"; gene_name "Eed"; transcript_type "protein_coding"; transcript_name "Eed-212"; exon_number 2; exon_id "ENSMUSE00000201364.4"; level 3; protein_id "ENSMUSP00000159149.2"; mgi_id "MGI:95286"; tag "basic"; tag "appris_principal_1"; tag "CCDS"; ccdsid "CCDS40016.1"; havana_gene "OTTMUSG00000021134.1";
chr7	HAVANA	exon	89626105	89626257	0	-	.	gene_id "ENSMUSG00000030619.11"; transcript_id "ENSMUST00000107234.3"; gene_type "protein_coding"; gene_name "Eed"; transcript_type "protein_coding"; transcript_name "Eed-201"; exon_number 2; exon_id "ENSMUSE00000201364.4"; level 2; protein_id "ENSMUSP00000102853.2"; transcript_support_level "1"; mgi_id "MGI:95286"; tag "basic"; tag "Ensembl_canonical"; tag "GENCODE_Primary"; tag "appris_principal_1"; tag "CCDS"; ccdsid "CCDS40016.1"; havana_gene "OTTMUSG00000021134.1"; havana_transcript "OTTMUST00000050031.1";
chr7	HAVANA	CDS	89626105	89626257	0	-	0	gene_id "ENSMUSG00000030619.11"; transcript_id "ENSMUST00000107234.3"; gene_type "protein_coding"; gene_name "Eed"; transcript_type "protein_coding"; transcript_name "Eed-201"; exon_number 2; exon_id "ENSMUSE00000201364.4"; level 2; protein_id "ENSMUSP00000102853.2"; transcript_support_level "1"; mgi_id "MGI:95286"; tag "basic"; tag "Ensembl_canonical"; tag "GENCODE_Primary"; tag "appris_principal_1"; tag "CCDS"; ccdsid "CCDS40016.1"; havana_gene "OTTMUSG00000021134.1"; havana_transcript "OTTMUST00000050031.1";
chr7	HAVANA	exon	89626105	89626257	0	-	.	gene_id "ENSMUSG00000030619.11"; transcript_id "ENSMUST00000238792.2"; gene_type "protein_coding"; gene_name "Eed"; transcript_type "protein_coding"; transcript_name "Eed-211"; exon_number 2; exon_id "ENSMUSE00000201364.4"; level 2; protein_id "ENSMUSP00000159171.2"; mgi_id "MGI:95286"; tag "CAGE_supported_TSS"; tag "non_ATG_start"; tag "basic"; havana_gene "OTTMUSG00000021134.1"; havana_transcript "OTTMUST00000182040.1";
chr7	HAVANA	CDS	89626105	89626257	0	-	0	gene_id "ENSMUSG00000030619.11"; transcript_id "ENSMUST00000238792.2"; gene_type "protein_coding"; gene_name "Eed"; transcript_type "protein_coding"; transcript_name "Eed-211"; exon_number 2; exon_id "ENSMUSE00000201364.4"; level 2; protein_id "ENSMUSP00000159171.2"; mgi_id "MGI:95286"; tag "CAGE_supported_TSS"; tag "non_ATG_start"; tag "basic"; havana_gene "OTTMUSG00000021134.1"; havana_transcript "OTTMUST00000182040.1";
chr7	HAVANA	exon	89626105	89626257	0	-	.	gene_id "ENSMUSG00000030619.11"; transcript_id "ENSMUST00000208643.2"; gene_type "protein_coding"; gene_name "Eed"; transcript_type "protein_coding_CDS_not_defined"; transcript_name "Eed-209"; exon_number 2; exon_id "ENSMUSE00001379036.2"; level 2; transcript_support_level "5"; mgi_id "MGI:95286"; havana_gene "OTTMUSG00000021134.1"; havana_transcript "OTTMUST00000146380.1";
chr7	HAVANA	exon	89626105	89626257	0	-	.	gene_id "ENSMUSG00000030619.11"; transcript_id "ENSMUST00000207568.2"; gene_type "protein_coding"; gene_name "Eed"; transcript_type "retained_intron"; transcript_name "Eed-203"; exon_number 2; exon_id "ENSMUSE00001379036.2"; level 2; transcript_support_level "2"; mgi_id "MGI:95286"; havana_gene "OTTMUSG00000021134.1"; havana_transcript "OTTMUST00000146381.1";
chr7	ENSEMBL_gcm37	exon	89626105	89626257	6.53741377008804	-	.	gene_id "ENSMUSG00000030619.11"; transcript_id "ENSMUSG00000030619.11_tx_2"; exon_id "chr7_89626105_89626257_-"; exonnum "2"; txlen "1390";
chr7	sragcm37_ss	exon	89629275	89629452	6.53741377008804	-	.	gene_id "ENSMUSG00000030619.11"; transcript_id "ENSMUSG00000030619.11_tx_2"; exon_id "chr7_89629275_89629452_-"; exonnum "1"; txlen "1390";
chr7	HAVANA	exon	89629620	89629669	0	-	.	gene_id "ENSMUSG00000030619.11"; transcript_id "ENSMUST00000208643.2"; gene_type "protein_coding"; gene_name "Eed"; transcript_type "protein_coding_CDS_not_defined"; transcript_name "Eed-209"; exon_number 1; exon_id "ENSMUSE00001376890.2"; level 2; transcript_support_level "5"; mgi_id "MGI:95286"; havana_gene "OTTMUSG00000021134.1"; havana_transcript "OTTMUST00000146380.1";
chr7	ENSEMBL	CDS	89629620	89629733	0	-	0	gene_id "ENSMUSG00000030619.11"; transcript_id "ENSMUST00000238981.2"; gene_type "protein_coding"; gene_name "Eed"; transcript_type "protein_coding"; transcript_name "Eed-212"; exon_number 1; exon_id "ENSMUSE00001379660.2"; level 3; protein_id "ENSMUSP00000159149.2"; mgi_id "MGI:95286"; tag "basic"; tag "appris_principal_1"; tag "CCDS"; ccdsid "CCDS40016.1"; havana_gene "OTTMUSG00000021134.1";
chr7	HAVANA	CDS	89629620	89629733	0	-	0	gene_id "ENSMUSG00000030619.11"; transcript_id "ENSMUST00000107234.3"; gene_type "protein_coding"; gene_name "Eed"; transcript_type "protein_coding"; transcript_name "Eed-201"; exon_number 1; exon_id "ENSMUSE00000672465.2"; level 2; protein_id "ENSMUSP00000102853.2"; transcript_support_level "1"; mgi_id "MGI:95286"; tag "basic"; tag "Ensembl_canonical"; tag "GENCODE_Primary"; tag "appris_principal_1"; tag "CCDS"; ccdsid "CCDS40016.1"; havana_gene "OTTMUSG00000021134.1"; havana_transcript "OTTMUST00000050031.1";
chr7	HAVANA	CDS	89629620	89629733	0	-	0	gene_id "ENSMUSG00000030619.11"; transcript_id "ENSMUST00000208977.2"; gene_type "protein_coding"; gene_name "Eed"; transcript_type "protein_coding"; transcript_name "Eed-210"; exon_number 1; exon_id "ENSMUSE00001379660.2"; level 2; protein_id "ENSMUSP00000146812.2"; transcript_support_level "3"; mgi_id "MGI:95286"; tag "mRNA_end_NF"; tag "cds_end_NF"; havana_gene "OTTMUSG00000021134.1"; havana_transcript "OTTMUST00000146379.1";
chr7	HAVANA	exon	89629620	89629763	0	-	.	gene_id "ENSMUSG00000030619.11"; transcript_id "ENSMUST00000207568.2"; gene_type "protein_coding"; gene_name "Eed"; transcript_type "retained_intron"; transcript_name "Eed-203"; exon_number 1; exon_id "ENSMUSE00001377176.2"; level 2; transcript_support_level "2"; mgi_id "MGI:95286"; havana_gene "OTTMUSG00000021134.1"; havana_transcript "OTTMUST00000146381.1";
chr7	HAVANA	exon	89629620	89629767	0	-	.	gene_id "ENSMUSG00000030619.11"; transcript_id "ENSMUST00000157001.2"; gene_type "protein_coding"; gene_name "Eed"; transcript_type "retained_intron"; transcript_name "Eed-202"; exon_number 1; exon_id "ENSMUSE00000811165.2"; level 2; transcript_support_level "2"; mgi_id "MGI:95286"; havana_gene "OTTMUSG00000021134.1"; havana_transcript "OTTMUST00000050032.1";
chr7	HAVANA	exon	89629620	89629910	0	-	.	gene_id "ENSMUSG00000030619.11"; transcript_id "ENSMUST00000238792.2"; gene_type "protein_coding"; gene_name "Eed"; transcript_type "protein_coding"; transcript_name "Eed-211"; exon_number 1; exon_id "ENSMUSE00001465862.2"; level 2; protein_id "ENSMUSP00000159171.2"; mgi_id "MGI:95286"; tag "CAGE_supported_TSS"; tag "non_ATG_start"; tag "basic"; havana_gene "OTTMUSG00000021134.1"; havana_transcript "OTTMUST00000182040.1";
chr7	HAVANA	CDS	89629620	89629910	0	-	0	gene_id "ENSMUSG00000030619.11"; transcript_id "ENSMUST00000238792.2"; gene_type "protein_coding"; gene_name "Eed"; transcript_type "protein_coding"; transcript_name "Eed-211"; exon_number 1; exon_id "ENSMUSE00001465862.2"; level 2; protein_id "ENSMUSP00000159171.2"; mgi_id "MGI:95286"; tag "CAGE_supported_TSS"; tag "non_ATG_start"; tag "basic"; havana_gene "OTTMUSG00000021134.1"; havana_transcript "OTTMUST00000182040.1";
chr7	ENSEMBL	exon	89629620	89630184	0	-	.	gene_id "ENSMUSG00000030619.11"; transcript_id "ENSMUST00000238981.2"; gene_type "protein_coding"; gene_name "Eed"; transcript_type "protein_coding"; transcript_name "Eed-212"; exon_number 1; exon_id "ENSMUSE00001379660.2"; level 3; protein_id "ENSMUSP00000159149.2"; mgi_id "MGI:95286"; tag "basic"; tag "appris_principal_1"; tag "CCDS"; ccdsid "CCDS40016.1"; havana_gene "OTTMUSG00000021134.1";
chr7	HAVANA	exon	89629620	89630184	0	-	.	gene_id "ENSMUSG00000030619.11"; transcript_id "ENSMUST00000208977.2"; gene_type "protein_coding"; gene_name "Eed"; transcript_type "protein_coding"; transcript_name "Eed-210"; exon_number 1; exon_id "ENSMUSE00001379660.2"; level 2; protein_id "ENSMUSP00000146812.2"; transcript_support_level "3"; mgi_id "MGI:95286"; tag "mRNA_end_NF"; tag "cds_end_NF"; havana_gene "OTTMUSG00000021134.1"; havana_transcript "OTTMUST00000146379.1";
chr7	HAVANA	exon	89629620	89630191	0	-	.	gene_id "ENSMUSG00000030619.11"; transcript_id "ENSMUST00000107234.3"; gene_type "protein_coding"; gene_name "Eed"; transcript_type "protein_coding"; transcript_name "Eed-201"; exon_number 1; exon_id "ENSMUSE00000672465.2"; level 2; protein_id "ENSMUSP00000102853.2"; transcript_support_level "1"; mgi_id "MGI:95286"; tag "basic"; tag "Ensembl_canonical"; tag "GENCODE_Primary"; tag "appris_principal_1"; tag "CCDS"; ccdsid "CCDS40016.1"; havana_gene "OTTMUSG00000021134.1"; havana_transcript "OTTMUST00000050031.1";
chr7	ENSEMBL	start_codon	89629731	89629733	0	-	0	gene_id "ENSMUSG00000030619.11"; transcript_id "ENSMUST00000238981.2"; gene_type "protein_coding"; gene_name "Eed"; transcript_type "protein_coding"; transcript_name "Eed-212"; exon_number 1; exon_id "ENSMUSE00001379660.2"; level 3; protein_id "ENSMUSP00000159149.2"; mgi_id "MGI:95286"; tag "basic"; tag "appris_principal_1"; tag "CCDS"; ccdsid "CCDS40016.1"; havana_gene "OTTMUSG00000021134.1";
chr7	HAVANA	start_codon	89629731	89629733	0	-	0	gene_id "ENSMUSG00000030619.11"; transcript_id "ENSMUST00000107234.3"; gene_type "protein_coding"; gene_name "Eed"; transcript_type "protein_coding"; transcript_name "Eed-201"; exon_number 1; exon_id "ENSMUSE00000672465.2"; level 2; protein_id "ENSMUSP00000102853.2"; transcript_support_level "1"; mgi_id "MGI:95286"; tag "basic"; tag "Ensembl_canonical"; tag "GENCODE_Primary"; tag "appris_principal_1"; tag "CCDS"; ccdsid "CCDS40016.1"; havana_gene "OTTMUSG00000021134.1"; havana_transcript "OTTMUST00000050031.1";
chr7	HAVANA	start_codon	89629731	89629733	0	-	0	gene_id "ENSMUSG00000030619.11"; transcript_id "ENSMUST00000208977.2"; gene_type "protein_coding"; gene_name "Eed"; transcript_type "protein_coding"; transcript_name "Eed-210"; exon_number 1; exon_id "ENSMUSE00001379660.2"; level 2; protein_id "ENSMUSP00000146812.2"; transcript_support_level "3"; mgi_id "MGI:95286"; tag "mRNA_end_NF"; tag "cds_end_NF"; havana_gene "OTTMUSG00000021134.1"; havana_transcript "OTTMUST00000146379.1";
chr7	ENSEMBL	UTR	89629734	89630184	0	-	.	gene_id "ENSMUSG00000030619.11"; transcript_id "ENSMUST00000238981.2"; gene_type "protein_coding"; gene_name "Eed"; transcript_type "protein_coding"; transcript_name "Eed-212"; exon_number 1; exon_id "ENSMUSE00001379660.2"; level 3; protein_id "ENSMUSP00000159149.2"; mgi_id "MGI:95286"; tag "basic"; tag "appris_principal_1"; tag "CCDS"; ccdsid "CCDS40016.1"; havana_gene "OTTMUSG00000021134.1";
chr7	HAVANA	UTR	89629734	89630184	0	-	.	gene_id "ENSMUSG00000030619.11"; transcript_id "ENSMUST00000208977.2"; gene_type "protein_coding"; gene_name "Eed"; transcript_type "protein_coding"; transcript_name "Eed-210"; exon_number 1; exon_id "ENSMUSE00001379660.2"; level 2; protein_id "ENSMUSP00000146812.2"; transcript_support_level "3"; mgi_id "MGI:95286"; tag "mRNA_end_NF"; tag "cds_end_NF"; havana_gene "OTTMUSG00000021134.1"; havana_transcript "OTTMUST00000146379.1";
chr7	HAVANA	UTR	89629734	89630191	0	-	.	gene_id "ENSMUSG00000030619.11"; transcript_id "ENSMUST00000107234.3"; gene_type "protein_coding"; gene_name "Eed"; transcript_type "protein_coding"; transcript_name "Eed-201"; exon_number 1; exon_id "ENSMUSE00000672465.2"; level 2; protein_id "ENSMUSP00000102853.2"; transcript_support_level "1"; mgi_id "MGI:95286"; tag "basic"; tag "Ensembl_canonical"; tag "GENCODE_Primary"; tag "appris_principal_1"; tag "CCDS"; ccdsid "CCDS40016.1"; havana_gene "OTTMUSG00000021134.1"; havana_transcript "OTTMUST00000050031.1";
chr7	HAVANA	start_codon	89629908	89629910	0	-	0	gene_id "ENSMUSG00000030619.11"; transcript_id "ENSMUST00000238792.2"; gene_type "protein_coding"; gene_name "Eed"; transcript_type "protein_coding"; transcript_name "Eed-211"; exon_number 1; exon_id "ENSMUSE00001465862.2"; level 2; protein_id "ENSMUSP00000159171.2"; mgi_id "MGI:95286"; tag "CAGE_supported_TSS"; tag "non_ATG_start"; tag "basic"; havana_gene "OTTMUSG00000021134.1"; havana_transcript "OTTMUST00000182040.1";
chr7	HAVANA	exon	89686896	89687756	0	-	.	gene_id "ENSMUSG00000120977.2"; transcript_id "ENSMUST00000293935.1"; gene_type "lncRNA"; gene_name "Gm32164"; transcript_type "lncRNA"; transcript_name "Gm32164-203"; exon_number 5; exon_id "ENSMUSE00001581758.1"; level 2; mgi_id "MGI:5591323"; tag "basic"; tag "Ensembl_canonical"; tag "GENCODE_Primary"; tag "TAGENE";
chr7	HAVANA	transcript	89686896	89695652	0	-	.	gene_id "ENSMUSG00000120977.2"; transcript_id "ENSMUST00000293935.1"; gene_type "lncRNA"; gene_name "Gm32164"; transcript_type "lncRNA"; transcript_name "Gm32164-203"; level 2; mgi_id "MGI:5591323"; tag "basic"; tag "Ensembl_canonical"; tag "GENCODE_Primary"; tag "TAGENE";
chr7	HAVANA	gene	89686896	89698329	0	-	.	gene_id "ENSMUSG00000120977.2"; gene_type "lncRNA"; gene_name "Gm32164"; level 2; mgi_id "MGI:5591323";
chr7	HAVANA	exon	89687821	89688765	0	-	.	gene_id "ENSMUSG00000120977.2"; transcript_id "ENSMUST00000293936.1"; gene_type "lncRNA"; gene_name "Gm32164"; transcript_type "lncRNA"; transcript_name "Gm32164-204"; exon_number 4; exon_id "ENSMUSE00001581747.1"; level 2; mgi_id "MGI:5591323"; tag "basic"; tag "TAGENE";
chr7	HAVANA	transcript	89687821	89695592	0	-	.	gene_id "ENSMUSG00000120977.2"; transcript_id "ENSMUST00000293936.1"; gene_type "lncRNA"; gene_name "Gm32164"; transcript_type "lncRNA"; transcript_name "Gm32164-204"; level 2; mgi_id "MGI:5591323"; tag "basic"; tag "TAGENE";
chr7	HAVANA	exon	89687824	89688765	0	-	.	gene_id "ENSMUSG00000120977.2"; transcript_id "ENSMUST00000293938.1"; gene_type "lncRNA"; gene_name "Gm32164"; transcript_type "lncRNA"; transcript_name "Gm32164-206"; exon_number 2; exon_id "ENSMUSE00001581728.1"; level 2; mgi_id "MGI:5591323"; tag "basic"; tag "TAGENE";
chr7	HAVANA	transcript	89687824	89692402	0	-	.	gene_id "ENSMUSG00000120977.2"; transcript_id "ENSMUST00000293938.1"; gene_type "lncRNA"; gene_name "Gm32164"; transcript_type "lncRNA"; transcript_name "Gm32164-206"; level 2; mgi_id "MGI:5591323"; tag "basic"; tag "TAGENE";
chr7	HAVANA	exon	89688663	89688765	0	-	.	gene_id "ENSMUSG00000120977.2"; transcript_id "ENSMUST00000293935.1"; gene_type "lncRNA"; gene_name "Gm32164"; transcript_type "lncRNA"; transcript_name "Gm32164-203"; exon_number 4; exon_id "ENSMUSE00001581743.1"; level 2; mgi_id "MGI:5591323"; tag "basic"; tag "Ensembl_canonical"; tag "GENCODE_Primary"; tag "TAGENE";
chr7	HAVANA	exon	89692312	89692402	0	-	.	gene_id "ENSMUSG00000120977.2"; transcript_id "ENSMUST00000293938.1"; gene_type "lncRNA"; gene_name "Gm32164"; transcript_type "lncRNA"; transcript_name "Gm32164-206"; exon_number 1; exon_id "ENSMUSE00001581757.1"; level 2; mgi_id "MGI:5591323"; tag "basic"; tag "TAGENE";
chr7	HAVANA	exon	89692577	89692907	0	-	.	gene_id "ENSMUSG00000120977.2"; transcript_id "ENSMUST00000293935.1"; gene_type "lncRNA"; gene_name "Gm32164"; transcript_type "lncRNA"; transcript_name "Gm32164-203"; exon_number 3; exon_id "ENSMUSE00001581748.1"; level 2; mgi_id "MGI:5591323"; tag "basic"; tag "Ensembl_canonical"; tag "GENCODE_Primary"; tag "TAGENE";
chr7	HAVANA	exon	89692577	89692907	0	-	.	gene_id "ENSMUSG00000120977.2"; transcript_id "ENSMUST00000293936.1"; gene_type "lncRNA"; gene_name "Gm32164"; transcript_type "lncRNA"; transcript_name "Gm32164-204"; exon_number 3; exon_id "ENSMUSE00001581748.1"; level 2; mgi_id "MGI:5591323"; tag "basic"; tag "TAGENE";
chr7	ENSEMBL_gcm37	exon	89692577	89692907	0.0698248994715328	-	.	gene_id "ENSMUSG00000120977.2"; transcript_id "ENSMUSG00000120977.2_tx_1"; exon_id "chr7_89692577_89692907_-"; exonnum "3"; txlen "576";
chr7	ENSEMBL_gcm37	exon	89692577	89692907	0.0158250650700993	-	.	gene_id "ENSMUSG00000120977.2"; transcript_id "ENSMUSG00000120977.2_tx_10"; exon_id "chr7_89692577_89692907_-"; exonnum "5"; txlen "923";
chr7	ENSEMBL_gcm37	exon	89692577	89692907	0.0150721373763292	-	.	gene_id "ENSMUSG00000120977.2"; transcript_id "ENSMUSG00000120977.2_tx_11"; exon_id "chr7_89692577_89692907_-"; exonnum "7"; txlen "1200";
chr7	ENSEMBL_gcm37	exon	89692577	89692907	0.0150721373763292	-	.	gene_id "ENSMUSG00000120977.2"; transcript_id "ENSMUSG00000120977.2_tx_12"; exon_id "chr7_89692577_89692907_-"; exonnum "7"; txlen "1301";
chr7	ENSEMBL_gcm37	exon	89692577	89692907	0.0109595896998738	-	.	gene_id "ENSMUSG00000120977.2"; transcript_id "ENSMUSG00000120977.2_tx_13"; exon_id "chr7_89692577_89692907_-"; exonnum "3"; txlen "788";
chr7	ENSEMBL_gcm37	exon	89692577	89692907	0.0223086746770883	-	.	gene_id "ENSMUSG00000120977.2"; transcript_id "ENSMUSG00000120977.2_tx_3"; exon_id "chr7_89692577_89692907_-"; exonnum "6"; txlen "1027";
chr7	ENSEMBL_gcm37	exon	89692577	89692907	0.0195830193187966	-	.	gene_id "ENSMUSG00000120977.2"; transcript_id "ENSMUSG00000120977.2_tx_4"; exon_id "chr7_89692577_89692907_-"; exonnum "6"; txlen "1026";
chr7	ENSEMBL_gcm37	exon	89692577	89692907	0.01886468176684	-	.	gene_id "ENSMUSG00000120977.2"; transcript_id "ENSMUSG00000120977.2_tx_5"; exon_id "chr7_89692577_89692907_-"; exonnum "6"; txlen "1127";
chr7	ENSEMBL_gcm37	exon	89692577	89692907	0.0173050466172668	-	.	gene_id "ENSMUSG00000120977.2"; transcript_id "ENSMUSG00000120977.2_tx_6"; exon_id "chr7_89692577_89692907_-"; exonnum "7"; txlen "1201";
chr7	ENSEMBL_gcm37	exon	89692577	89692907	0.0173050466172668	-	.	gene_id "ENSMUSG00000120977.2"; transcript_id "ENSMUSG00000120977.2_tx_7"; exon_id "chr7_89692577_89692907_-"; exonnum "7"; txlen "1302";
chr7	ENSEMBL_gcm37	exon	89692577	89692907	0.0173050466172668	-	.	gene_id "ENSMUSG00000120977.2"; transcript_id "ENSMUSG00000120977.2_tx_8"; exon_id "chr7_89692577_89692907_-"; exonnum "6"; txlen "1128";
chr7	ENSEMBL_gcm37	exon	89692577	89692907	0.0158250650700993	-	.	gene_id "ENSMUSG00000120977.2"; transcript_id "ENSMUSG00000120977.2_tx_9"; exon_id "chr7_89692577_89692907_-"; exonnum "5"; txlen "822";
chr7	HAVANA	exon	89692638	89692907	0	-	.	gene_id "ENSMUSG00000120977.2"; transcript_id "ENSMUST00000293939.1"; gene_type "lncRNA"; gene_name "Gm32164"; transcript_type "lncRNA"; transcript_name "Gm32164-207"; exon_number 3; exon_id "ENSMUSE00001581726.1"; level 2; mgi_id "MGI:5591323"; tag "basic"; tag "TAGENE";
chr7	HAVANA	exon	89692638	89692907	0	-	.	gene_id "ENSMUSG00000120977.2"; transcript_id "ENSMUST00000293940.1"; gene_type "lncRNA"; gene_name "Gm32164"; transcript_type "lncRNA"; transcript_name "Gm32164-208"; exon_number 4; exon_id "ENSMUSE00001581726.1"; level 2; mgi_id "MGI:5591323"; tag "TAGENE";
chr7	HAVANA	transcript	89692638	89696225	0	-	.	gene_id "ENSMUSG00000120977.2"; transcript_id "ENSMUST00000293939.1"; gene_type "lncRNA"; gene_name "Gm32164"; transcript_type "lncRNA"; transcript_name "Gm32164-207"; level 2; mgi_id "MGI:5591323"; tag "basic"; tag "TAGENE";
chr7	HAVANA	transcript	89692638	89696225	0	-	.	gene_id "ENSMUSG00000120977.2"; transcript_id "ENSMUST00000293940.1"; gene_type "lncRNA"; gene_name "Gm32164"; transcript_type "lncRNA"; transcript_name "Gm32164-208"; level 2; mgi_id "MGI:5591323"; tag "TAGENE";
chr7	HAVANA	exon	89692640	89692907	0	-	.	gene_id "ENSMUSG00000120977.2"; transcript_id "ENSMUST00000293945.1"; gene_type "lncRNA"; gene_name "Gm32164"; transcript_type "lncRNA"; transcript_name "Gm32164-212"; exon_number 2; exon_id "ENSMUSE00001581731.1"; level 2; mgi_id "MGI:5591323"; tag "TAGENE";
chr7	HAVANA	exon	89692640	89692907	0	-	.	gene_id "ENSMUSG00000120977.2"; transcript_id "ENSMUST00000293944.1"; gene_type "lncRNA"; gene_name "Gm32164"; transcript_type "lncRNA"; transcript_name "Gm32164-211"; exon_number 3; exon_id "ENSMUSE00001581731.1"; level 2; mgi_id "MGI:5591323"; tag "TAGENE";
chr7	HAVANA	exon	89692640	89692907	0	-	.	gene_id "ENSMUSG00000120977.2"; transcript_id "ENSMUST00000293943.1"; gene_type "lncRNA"; gene_name "Gm32164"; transcript_type "lncRNA"; transcript_name "Gm32164-210"; exon_number 3; exon_id "ENSMUSE00001581731.1"; level 2; mgi_id "MGI:5591323"; tag "TAGENE";
chr7	HAVANA	exon	89692640	89692907	0	-	.	gene_id "ENSMUSG00000120977.2"; transcript_id "ENSMUST00000293942.1"; gene_type "lncRNA"; gene_name "Gm32164"; transcript_type "lncRNA"; transcript_name "Gm32164-209"; exon_number 3; exon_id "ENSMUSE00001581731.1"; level 2; mgi_id "MGI:5591323"; tag "TAGENE";
chr7	HAVANA	exon	89692640	89692907	0	-	.	gene_id "ENSMUSG00000120977.2"; transcript_id "ENSMUST00000293937.1"; gene_type "lncRNA"; gene_name "Gm32164"; transcript_type "lncRNA"; transcript_name "Gm32164-205"; exon_number 5; exon_id "ENSMUSE00001581731.1"; level 2; mgi_id "MGI:5591323"; tag "basic"; tag "TAGENE";
chr7	HAVANA	exon	89692640	89693548	0	-	.	gene_id "ENSMUSG00000120977.2"; transcript_id "ENSMUST00000247053.2"; gene_type "lncRNA"; gene_name "Gm32164"; transcript_type "lncRNA"; transcript_name "Gm32164-202"; exon_number 2; exon_id "ENSMUSE00001581745.1"; level 2; mgi_id "MGI:5591323"; tag "TAGENE";
chr7	HAVANA	transcript	89692640	89695589	0	-	.	gene_id "ENSMUSG00000120977.2"; transcript_id "ENSMUST00000293945.1"; gene_type "lncRNA"; gene_name "Gm32164"; transcript_type "lncRNA"; transcript_name "Gm32164-212"; level 2; mgi_id "MGI:5591323"; tag "TAGENE";
chr7	HAVANA	transcript	89692640	89695595	0	-	.	gene_id "ENSMUSG00000120977.2"; transcript_id "ENSMUST00000293944.1"; gene_type "lncRNA"; gene_name "Gm32164"; transcript_type "lncRNA"; transcript_name "Gm32164-211"; level 2; mgi_id "MGI:5591323"; tag "TAGENE";
chr7	HAVANA	transcript	89692640	89695608	0	-	.	gene_id "ENSMUSG00000120977.2"; transcript_id "ENSMUST00000293943.1"; gene_type "lncRNA"; gene_name "Gm32164"; transcript_type "lncRNA"; transcript_name "Gm32164-210"; level 2; mgi_id "MGI:5591323"; tag "TAGENE";
chr7	HAVANA	transcript	89692640	89695625	0	-	.	gene_id "ENSMUSG00000120977.2"; transcript_id "ENSMUST00000247053.2"; gene_type "lncRNA"; gene_name "Gm32164"; transcript_type "lncRNA"; transcript_name "Gm32164-202"; level 2; mgi_id "MGI:5591323"; tag "TAGENE";
chr7	HAVANA	transcript	89692640	89696199	0	-	.	gene_id "ENSMUSG00000120977.2"; transcript_id "ENSMUST00000293942.1"; gene_type "lncRNA"; gene_name "Gm32164"; transcript_type "lncRNA"; transcript_name "Gm32164-209"; level 2; mgi_id "MGI:5591323"; tag "TAGENE";
chr7	HAVANA	transcript	89692640	89698329	0	-	.	gene_id "ENSMUSG00000120977.2"; transcript_id "ENSMUST00000293937.1"; gene_type "lncRNA"; gene_name "Gm32164"; transcript_type "lncRNA"; transcript_name "Gm32164-205"; level 2; mgi_id "MGI:5591323"; tag "basic"; tag "TAGENE";
chr7	HAVANA	exon	89693379	89693548	0	-	.	gene_id "ENSMUSG00000120977.2"; transcript_id "ENSMUST00000246738.2"; gene_type "lncRNA"; gene_name "Gm32164"; transcript_type "lncRNA"; transcript_name "Gm32164-201"; exon_number 3; exon_id "ENSMUSE00001581754.1"; level 2; mgi_id "MGI:5591323"; tag "TAGENE";
chr7	HAVANA	transcript	89693379	89696264	0	-	.	gene_id "ENSMUSG00000120977.2"; transcript_id "ENSMUST00000246738.2"; gene_type "lncRNA"; gene_name "Gm32164"; transcript_type "lncRNA"; transcript_name "Gm32164-201"; level 2; mgi_id "MGI:5591323"; tag "TAGENE";
chr7	HAVANA	exon	89693382	89693548	0	-	.	gene_id "ENSMUSG00000120977.2"; transcript_id "ENSMUST00000293948.1"; gene_type "lncRNA"; gene_name "Gm32164"; transcript_type "lncRNA"; transcript_name "Gm32164-214"; exon_number 3; exon_id "ENSMUSE00001581740.1"; level 2; mgi_id "MGI:5591323"; tag "TAGENE";
chr7	HAVANA	transcript	89693382	89695628	0	-	.	gene_id "ENSMUSG00000120977.2"; transcript_id "ENSMUST00000293948.1"; gene_type "lncRNA"; gene_name "Gm32164"; transcript_type "lncRNA"; transcript_name "Gm32164-214"; level 2; mgi_id "MGI:5591323"; tag "TAGENE";
chr7	HAVANA	exon	89693393	89693548	0	-	.	gene_id "ENSMUSG00000120977.2"; transcript_id "ENSMUST00000293944.1"; gene_type "lncRNA"; gene_name "Gm32164"; transcript_type "lncRNA"; transcript_name "Gm32164-211"; exon_number 2; exon_id "ENSMUSE00001581742.1"; level 2; mgi_id "MGI:5591323"; tag "TAGENE";
chr7	HAVANA	exon	89693393	89693548	0	-	.	gene_id "ENSMUSG00000120977.2"; transcript_id "ENSMUST00000293949.1"; gene_type "lncRNA"; gene_name "Gm32164"; transcript_type "lncRNA"; transcript_name "Gm32164-215"; exon_number 3; exon_id "ENSMUSE00001581742.1"; level 2; mgi_id "MGI:5591323"; tag "basic"; tag "TAGENE";
chr7	HAVANA	exon	89693393	89693548	0	-	.	gene_id "ENSMUSG00000120977.2"; transcript_id "ENSMUST00000293947.1"; gene_type "lncRNA"; gene_name "Gm32164"; transcript_type "lncRNA"; transcript_name "Gm32164-213"; exon_number 2; exon_id "ENSMUSE00001581742.1"; level 2; mgi_id "MGI:5591323"; tag "TAGENE";
chr7	HAVANA	transcript	89693393	89695625	0	-	.	gene_id "ENSMUSG00000120977.2"; transcript_id "ENSMUST00000293949.1"; gene_type "lncRNA"; gene_name "Gm32164"; transcript_type "lncRNA"; transcript_name "Gm32164-215"; level 2; mgi_id "MGI:5591323"; tag "basic"; tag "TAGENE";
chr7	HAVANA	transcript	89693393	89696208	0	-	.	gene_id "ENSMUSG00000120977.2"; transcript_id "ENSMUST00000293947.1"; gene_type "lncRNA"; gene_name "Gm32164"; transcript_type "lncRNA"; transcript_name "Gm32164-213"; level 2; mgi_id "MGI:5591323"; tag "TAGENE";
chr7	HAVANA	exon	89693478	89693548	0	-	.	gene_id "ENSMUSG00000120977.2"; transcript_id "ENSMUST00000293935.1"; gene_type "lncRNA"; gene_name "Gm32164"; transcript_type "lncRNA"; transcript_name "Gm32164-203"; exon_number 2; exon_id "ENSMUSE00001581732.1"; level 2; mgi_id "MGI:5591323"; tag "basic"; tag "Ensembl_canonical"; tag "GENCODE_Primary"; tag "TAGENE";
chr7	HAVANA	exon	89693478	89693548	0	-	.	gene_id "ENSMUSG00000120977.2"; transcript_id "ENSMUST00000293936.1"; gene_type "lncRNA"; gene_name "Gm32164"; transcript_type "lncRNA"; transcript_name "Gm32164-204"; exon_number 2; exon_id "ENSMUSE00001581732.1"; level 2; mgi_id "MGI:5591323"; tag "basic"; tag "TAGENE";
chr7	HAVANA	exon	89693478	89693548	0	-	.	gene_id "ENSMUSG00000120977.2"; transcript_id "ENSMUST00000293939.1"; gene_type "lncRNA"; gene_name "Gm32164"; transcript_type "lncRNA"; transcript_name "Gm32164-207"; exon_number 2; exon_id "ENSMUSE00001581732.1"; level 2; mgi_id "MGI:5591323"; tag "basic"; tag "TAGENE";
chr7	HAVANA	exon	89693478	89693548	0	-	.	gene_id "ENSMUSG00000120977.2"; transcript_id "ENSMUST00000293940.1"; gene_type "lncRNA"; gene_name "Gm32164"; transcript_type "lncRNA"; transcript_name "Gm32164-208"; exon_number 3; exon_id "ENSMUSE00001581732.1"; level 2; mgi_id "MGI:5591323"; tag "TAGENE";
chr7	HAVANA	exon	89693478	89693548	0	-	.	gene_id "ENSMUSG00000120977.2"; transcript_id "ENSMUST00000293937.1"; gene_type "lncRNA"; gene_name "Gm32164"; transcript_type "lncRNA"; transcript_name "Gm32164-205"; exon_number 4; exon_id "ENSMUSE00001581732.1"; level 2; mgi_id "MGI:5591323"; tag "basic"; tag "TAGENE";
chr7	ENSEMBL_gcm37	exon	89693478	89693548	0.0698248994715328	-	.	gene_id "ENSMUSG00000120977.2"; transcript_id "ENSMUSG00000120977.2_tx_1"; exon_id "chr7_89693478_89693548_-"; exonnum "2"; txlen "576";
chr7	ENSEMBL_gcm37	exon	89693478	89693548	0.0158250650700993	-	.	gene_id "ENSMUSG00000120977.2"; transcript_id "ENSMUSG00000120977.2_tx_10"; exon_id "chr7_89693478_89693548_-"; exonnum "4"; txlen "923";
chr7	ENSEMBL_gcm37	exon	89693478	89693548	0.0150721373763292	-	.	gene_id "ENSMUSG00000120977.2"; transcript_id "ENSMUSG00000120977.2_tx_11"; exon_id "chr7_89693478_89693548_-"; exonnum "6"; txlen "1200";
chr7	ENSEMBL_gcm37	exon	89693478	89693548	0.0150721373763292	-	.	gene_id "ENSMUSG00000120977.2"; transcript_id "ENSMUSG00000120977.2_tx_12"; exon_id "chr7_89693478_89693548_-"; exonnum "6"; txlen "1301";
chr7	ENSEMBL_gcm37	exon	89693478	89693548	0.0223086746770883	-	.	gene_id "ENSMUSG00000120977.2"; transcript_id "ENSMUSG00000120977.2_tx_3"; exon_id "chr7_89693478_89693548_-"; exonnum "5"; txlen "1027";
chr7	ENSEMBL_gcm37	exon	89693478	89693548	0.0195830193187966	-	.	gene_id "ENSMUSG00000120977.2"; transcript_id "ENSMUSG00000120977.2_tx_4"; exon_id "chr7_89693478_89693548_-"; exonnum "5"; txlen "1026";
chr7	ENSEMBL_gcm37	exon	89693478	89693548	0.01886468176684	-	.	gene_id "ENSMUSG00000120977.2"; transcript_id "ENSMUSG00000120977.2_tx_5"; exon_id "chr7_89693478_89693548_-"; exonnum "5"; txlen "1127";
chr7	ENSEMBL_gcm37	exon	89693478	89693548	0.0173050466172668	-	.	gene_id "ENSMUSG00000120977.2"; transcript_id "ENSMUSG00000120977.2_tx_6"; exon_id "chr7_89693478_89693548_-"; exonnum "6"; txlen "1201";
chr7	ENSEMBL_gcm37	exon	89693478	89693548	0.0173050466172668	-	.	gene_id "ENSMUSG00000120977.2"; transcript_id "ENSMUSG00000120977.2_tx_7"; exon_id "chr7_89693478_89693548_-"; exonnum "6"; txlen "1302";
chr7	ENSEMBL_gcm37	exon	89693478	89693548	0.0173050466172668	-	.	gene_id "ENSMUSG00000120977.2"; transcript_id "ENSMUSG00000120977.2_tx_8"; exon_id "chr7_89693478_89693548_-"; exonnum "5"; txlen "1128";
chr7	ENSEMBL_gcm37	exon	89693478	89693548	0.0158250650700993	-	.	gene_id "ENSMUSG00000120977.2"; transcript_id "ENSMUSG00000120977.2_tx_9"; exon_id "chr7_89693478_89693548_-"; exonnum "4"; txlen "822";
chr7	HAVANA	exon	89693478	89695589	0	-	.	gene_id "ENSMUSG00000120977.2"; transcript_id "ENSMUST00000293945.1"; gene_type "lncRNA"; gene_name "Gm32164"; transcript_type "lncRNA"; transcript_name "Gm32164-212"; exon_number 1; exon_id "ENSMUSE00001581752.1"; level 2; mgi_id "MGI:5591323"; tag "TAGENE";
chr7	HAVANA	exon	89693483	89693548	0	-	.	gene_id "ENSMUSG00000120977.2"; transcript_id "ENSMUST00000293943.1"; gene_type "lncRNA"; gene_name "Gm32164"; transcript_type "lncRNA"; transcript_name "Gm32164-210"; exon_number 2; exon_id "ENSMUSE00001581735.1"; level 2; mgi_id "MGI:5591323"; tag "TAGENE";
chr7	HAVANA	exon	89694272	89694389	0	-	.	gene_id "ENSMUSG00000120977.2"; transcript_id "ENSMUST00000293948.1"; gene_type "lncRNA"; gene_name "Gm32164"; transcript_type "lncRNA"; transcript_name "Gm32164-214"; exon_number 2; exon_id "ENSMUSE00001581738.1"; level 2; mgi_id "MGI:5591323"; tag "TAGENE";
chr7	HAVANA	exon	89694272	89694389	0	-	.	gene_id "ENSMUSG00000120977.2"; transcript_id "ENSMUST00000293949.1"; gene_type "lncRNA"; gene_name "Gm32164"; transcript_type "lncRNA"; transcript_name "Gm32164-215"; exon_number 2; exon_id "ENSMUSE00001581738.1"; level 2; mgi_id "MGI:5591323"; tag "basic"; tag "TAGENE";
chr7	HAVANA	exon	89695015	89695806	0	-	.	gene_id "ENSMUSG00000120977.2"; transcript_id "ENSMUST00000293950.1"; gene_type "lncRNA"; gene_name "Gm32164"; transcript_type "lncRNA"; transcript_name "Gm32164-216"; exon_number 2; exon_id "ENSMUSE00001581759.1"; level 2; mgi_id "MGI:5591323"; tag "basic"; tag "TAGENE";
chr7	HAVANA	transcript	89695015	89696202	0	-	.	gene_id "ENSMUSG00000120977.2"; transcript_id "ENSMUST00000293950.1"; gene_type "lncRNA"; gene_name "Gm32164"; transcript_type "lncRNA"; transcript_name "Gm32164-216"; level 2; mgi_id "MGI:5591323"; tag "basic"; tag "TAGENE";
chr7	HAVANA	exon	89695458	89695592	0	-	.	gene_id "ENSMUSG00000120977.2"; transcript_id "ENSMUST00000293936.1"; gene_type "lncRNA"; gene_name "Gm32164"; transcript_type "lncRNA"; transcript_name "Gm32164-204"; exon_number 1; exon_id "ENSMUSE00001581753.1"; level 2; mgi_id "MGI:5591323"; tag "basic"; tag "TAGENE";
chr7	HAVANA	exon	89695458	89695595	0	-	.	gene_id "ENSMUSG00000120977.2"; transcript_id "ENSMUST00000293944.1"; gene_type "lncRNA"; gene_name "Gm32164"; transcript_type "lncRNA"; transcript_name "Gm32164-211"; exon_number 1; exon_id "ENSMUSE00001581734.1"; level 2; mgi_id "MGI:5591323"; tag "TAGENE";
chr7	HAVANA	exon	89695458	89695608	0	-	.	gene_id "ENSMUSG00000120977.2"; transcript_id "ENSMUST00000293943.1"; gene_type "lncRNA"; gene_name "Gm32164"; transcript_type "lncRNA"; transcript_name "Gm32164-210"; exon_number 1; exon_id "ENSMUSE00001581729.1"; level 2; mgi_id "MGI:5591323"; tag "TAGENE";
chr7	HAVANA	exon	89695458	89695625	0	-	.	gene_id "ENSMUSG00000120977.2"; transcript_id "ENSMUST00000247053.2"; gene_type "lncRNA"; gene_name "Gm32164"; transcript_type "lncRNA"; transcript_name "Gm32164-202"; exon_number 1; exon_id "ENSMUSE00001581749.1"; level 2; mgi_id "MGI:5591323"; tag "TAGENE";
chr7	HAVANA	exon	89695458	89695625	0	-	.	gene_id "ENSMUSG00000120977.2"; transcript_id "ENSMUST00000293949.1"; gene_type "lncRNA"; gene_name "Gm32164"; transcript_type "lncRNA"; transcript_name "Gm32164-215"; exon_number 1; exon_id "ENSMUSE00001581749.1"; level 2; mgi_id "MGI:5591323"; tag "basic"; tag "TAGENE";
chr7	HAVANA	exon	89695458	89695652	0	-	.	gene_id "ENSMUSG00000120977.2"; transcript_id "ENSMUST00000293935.1"; gene_type "lncRNA"; gene_name "Gm32164"; transcript_type "lncRNA"; transcript_name "Gm32164-203"; exon_number 1; exon_id "ENSMUSE00001581750.1"; level 2; mgi_id "MGI:5591323"; tag "basic"; tag "Ensembl_canonical"; tag "GENCODE_Primary"; tag "TAGENE";
chr7	sragcm37_mid	exon	89695458	89695806	0.0158250650700993	-	.	gene_id "ENSMUSG00000120977.2"; transcript_id "ENSMUSG00000120977.2_tx_10"; exon_id "chr7_89695458_89695806_-"; exonnum "3"; txlen "923";
chr7	sragcm37_mid	exon	89695458	89695806	0.0150721373763292	-	.	gene_id "ENSMUSG00000120977.2"; transcript_id "ENSMUSG00000120977.2_tx_12"; exon_id "chr7_89695458_89695806_-"; exonnum "5"; txlen "1301";
chr7	sragcm37_mid	exon	89695458	89695806	0.0109595896998738	-	.	gene_id "ENSMUSG00000120977.2"; transcript_id "ENSMUSG00000120977.2_tx_13"; exon_id "chr7_89695458_89695806_-"; exonnum "2"; txlen "788";
chr7	sragcm37_mid	exon	89695458	89695806	0.01886468176684	-	.	gene_id "ENSMUSG00000120977.2"; transcript_id "ENSMUSG00000120977.2_tx_5"; exon_id "chr7_89695458_89695806_-"; exonnum "4"; txlen "1127";
chr7	sragcm37_mid	exon	89695458	89695806	0.0173050466172668	-	.	gene_id "ENSMUSG00000120977.2"; transcript_id "ENSMUSG00000120977.2_tx_7"; exon_id "chr7_89695458_89695806_-"; exonnum "5"; txlen "1302";
chr7	sragcm37_mid	exon	89695458	89695806	0.0173050466172668	-	.	gene_id "ENSMUSG00000120977.2"; transcript_id "ENSMUSG00000120977.2_tx_8"; exon_id "chr7_89695458_89695806_-"; exonnum "4"; txlen "1128";
chr7	HAVANA	exon	89695559	89695628	0	-	.	gene_id "ENSMUSG00000120977.2"; transcript_id "ENSMUST00000293948.1"; gene_type "lncRNA"; gene_name "Gm32164"; transcript_type "lncRNA"; transcript_name "Gm32164-214"; exon_number 1; exon_id "ENSMUSE00001581756.1"; level 2; mgi_id "MGI:5591323"; tag "TAGENE";
chr7	HAVANA	exon	89695559	89695806	0	-	.	gene_id "ENSMUSG00000120977.2"; transcript_id "ENSMUST00000293940.1"; gene_type "lncRNA"; gene_name "Gm32164"; transcript_type "lncRNA"; transcript_name "Gm32164-208"; exon_number 2; exon_id "ENSMUSE00001489049.1"; level 2; mgi_id "MGI:5591323"; tag "TAGENE";
chr7	HAVANA	exon	89695559	89695806	0	-	.	gene_id "ENSMUSG00000120977.2"; transcript_id "ENSMUST00000293942.1"; gene_type "lncRNA"; gene_name "Gm32164"; transcript_type "lncRNA"; transcript_name "Gm32164-209"; exon_number 2; exon_id "ENSMUSE00001489049.1"; level 2; mgi_id "MGI:5591323"; tag "TAGENE";
chr7	HAVANA	exon	89695559	89695806	0	-	.	gene_id "ENSMUSG00000120977.2"; transcript_id "ENSMUST00000293937.1"; gene_type "lncRNA"; gene_name "Gm32164"; transcript_type "lncRNA"; transcript_name "Gm32164-205"; exon_number 3; exon_id "ENSMUSE00001489049.1"; level 2; mgi_id "MGI:5591323"; tag "basic"; tag "TAGENE";
chr7	HAVANA	exon	89695559	89695806	0	-	.	gene_id "ENSMUSG00000120977.2"; transcript_id "ENSMUST00000246738.2"; gene_type "lncRNA"; gene_name "Gm32164"; transcript_type "lncRNA"; transcript_name "Gm32164-201"; exon_number 2; exon_id "ENSMUSE00001489049.1"; level 2; mgi_id "MGI:5591323"; tag "TAGENE";
chr7	ENSEMBL_gcm37	exon	89695559	89695806	0.0150721373763292	-	.	gene_id "ENSMUSG00000120977.2"; transcript_id "ENSMUSG00000120977.2_tx_11"; exon_id "chr7_89695559_89695806_-"; exonnum "5"; txlen "1200";
chr7	ENSEMBL_gcm37	exon	89695559	89695806	0.0223086746770883	-	.	gene_id "ENSMUSG00000120977.2"; transcript_id "ENSMUSG00000120977.2_tx_3"; exon_id "chr7_89695559_89695806_-"; exonnum "4"; txlen "1027";
chr7	ENSEMBL_gcm37	exon	89695559	89695806	0.0195830193187966	-	.	gene_id "ENSMUSG00000120977.2"; transcript_id "ENSMUSG00000120977.2_tx_4"; exon_id "chr7_89695559_89695806_-"; exonnum "4"; txlen "1026";
chr7	ENSEMBL_gcm37	exon	89695559	89695806	0.0173050466172668	-	.	gene_id "ENSMUSG00000120977.2"; transcript_id "ENSMUSG00000120977.2_tx_6"; exon_id "chr7_89695559_89695806_-"; exonnum "5"; txlen "1201";
chr7	ENSEMBL_gcm37	exon	89695559	89695806	0.0158250650700993	-	.	gene_id "ENSMUSG00000120977.2"; transcript_id "ENSMUSG00000120977.2_tx_9"; exon_id "chr7_89695559_89695806_-"; exonnum "3"; txlen "822";
chr7	HAVANA	exon	89695559	89696208	0	-	.	gene_id "ENSMUSG00000120977.2"; transcript_id "ENSMUST00000293947.1"; gene_type "lncRNA"; gene_name "Gm32164"; transcript_type "lncRNA"; transcript_name "Gm32164-213"; exon_number 1; exon_id "ENSMUSE00001581751.1"; level 2; mgi_id "MGI:5591323"; tag "TAGENE";
chr7	HAVANA	exon	89695559	89696225	0	-	.	gene_id "ENSMUSG00000120977.2"; transcript_id "ENSMUST00000293939.1"; gene_type "lncRNA"; gene_name "Gm32164"; transcript_type "lncRNA"; transcript_name "Gm32164-207"; exon_number 1; exon_id "ENSMUSE00001581755.1"; level 2; mgi_id "MGI:5591323"; tag "basic"; tag "TAGENE";
chr7	HAVANA	exon	89695939	89696046	0	-	.	gene_id "ENSMUSG00000120977.2"; transcript_id "ENSMUST00000293937.1"; gene_type "lncRNA"; gene_name "Gm32164"; transcript_type "lncRNA"; transcript_name "Gm32164-205"; exon_number 2; exon_id "ENSMUSE00001581746.1"; level 2; mgi_id "MGI:5591323"; tag "basic"; tag "TAGENE";
chr7	ENSEMBL_gcm37	exon	89695939	89696046	0.0158250650700993	-	.	gene_id "ENSMUSG00000120977.2"; transcript_id "ENSMUSG00000120977.2_tx_10"; exon_id "chr7_89695939_89696046_-"; exonnum "2"; txlen "923";
chr7	ENSEMBL_gcm37	exon	89695939	89696046	0.0150721373763292	-	.	gene_id "ENSMUSG00000120977.2"; transcript_id "ENSMUSG00000120977.2_tx_11"; exon_id "chr7_89695939_89696046_-"; exonnum "4"; txlen "1200";
chr7	ENSEMBL_gcm37	exon	89695939	89696046	0.0150721373763292	-	.	gene_id "ENSMUSG00000120977.2"; transcript_id "ENSMUSG00000120977.2_tx_12"; exon_id "chr7_89695939_89696046_-"; exonnum "4"; txlen "1301";
chr7	ENSEMBL_gcm37	exon	89695939	89696046	0.0109595896998738	-	.	gene_id "ENSMUSG00000120977.2"; transcript_id "ENSMUSG00000120977.2_tx_13"; exon_id "chr7_89695939_89696046_-"; exonnum "1"; txlen "788";
chr7	ENSEMBL_gcm37	exon	89695939	89696046	0.0223086746770883	-	.	gene_id "ENSMUSG00000120977.2"; transcript_id "ENSMUSG00000120977.2_tx_3"; exon_id "chr7_89695939_89696046_-"; exonnum "3"; txlen "1027";
chr7	ENSEMBL_gcm37	exon	89695939	89696046	0.0195830193187966	-	.	gene_id "ENSMUSG00000120977.2"; transcript_id "ENSMUSG00000120977.2_tx_4"; exon_id "chr7_89695939_89696046_-"; exonnum "3"; txlen "1026";
chr7	ENSEMBL_gcm37	exon	89695939	89696046	0.01886468176684	-	.	gene_id "ENSMUSG00000120977.2"; transcript_id "ENSMUSG00000120977.2_tx_5"; exon_id "chr7_89695939_89696046_-"; exonnum "3"; txlen "1127";
chr7	ENSEMBL_gcm37	exon	89695939	89696046	0.0173050466172668	-	.	gene_id "ENSMUSG00000120977.2"; transcript_id "ENSMUSG00000120977.2_tx_6"; exon_id "chr7_89695939_89696046_-"; exonnum "4"; txlen "1201";
chr7	ENSEMBL_gcm37	exon	89695939	89696046	0.0173050466172668	-	.	gene_id "ENSMUSG00000120977.2"; transcript_id "ENSMUSG00000120977.2_tx_7"; exon_id "chr7_89695939_89696046_-"; exonnum "4"; txlen "1302";
chr7	ENSEMBL_gcm37	exon	89695939	89696046	0.0173050466172668	-	.	gene_id "ENSMUSG00000120977.2"; transcript_id "ENSMUSG00000120977.2_tx_8"; exon_id "chr7_89695939_89696046_-"; exonnum "3"; txlen "1128";
chr7	ENSEMBL_gcm37	exon	89695939	89696046	0.0158250650700993	-	.	gene_id "ENSMUSG00000120977.2"; transcript_id "ENSMUSG00000120977.2_tx_9"; exon_id "chr7_89695939_89696046_-"; exonnum "2"; txlen "822";
chr7	HAVANA	exon	89695939	89696199	0	-	.	gene_id "ENSMUSG00000120977.2"; transcript_id "ENSMUST00000293942.1"; gene_type "lncRNA"; gene_name "Gm32164"; transcript_type "lncRNA"; transcript_name "Gm32164-209"; exon_number 1; exon_id "ENSMUSE00001581741.1"; level 2; mgi_id "MGI:5591323"; tag "TAGENE";
chr7	HAVANA	exon	89695939	89696202	0	-	.	gene_id "ENSMUSG00000120977.2"; transcript_id "ENSMUST00000293950.1"; gene_type "lncRNA"; gene_name "Gm32164"; transcript_type "lncRNA"; transcript_name "Gm32164-216"; exon_number 1; exon_id "ENSMUSE00001581730.1"; level 2; mgi_id "MGI:5591323"; tag "basic"; tag "TAGENE";
chr7	HAVANA	exon	89695939	89696225	0	-	.	gene_id "ENSMUSG00000120977.2"; transcript_id "ENSMUST00000293940.1"; gene_type "lncRNA"; gene_name "Gm32164"; transcript_type "lncRNA"; transcript_name "Gm32164-208"; exon_number 1; exon_id "ENSMUSE00001581736.1"; level 2; mgi_id "MGI:5591323"; tag "TAGENE";
chr7	HAVANA	exon	89695939	89696264	0	-	.	gene_id "ENSMUSG00000120977.2"; transcript_id "ENSMUST00000246738.2"; gene_type "lncRNA"; gene_name "Gm32164"; transcript_type "lncRNA"; transcript_name "Gm32164-201"; exon_number 1; exon_id "ENSMUSE00001489048.1"; level 2; mgi_id "MGI:5591323"; tag "TAGENE";
chr7	HAVANA	exon	89697667	89698329	0	-	.	gene_id "ENSMUSG00000120977.2"; transcript_id "ENSMUST00000293937.1"; gene_type "lncRNA"; gene_name "Gm32164"; transcript_type "lncRNA"; transcript_name "Gm32164-205"; exon_number 1; exon_id "ENSMUSE00001581744.1"; level 2; mgi_id "MGI:5591323"; tag "basic"; tag "TAGENE";
chr7	sragcm37_mid	exon	89699207	89699380	0.0698248994715328	-	.	gene_id "ENSMUSG00000120977.2"; transcript_id "ENSMUSG00000120977.2_tx_1"; exon_id "chr7_89699207_89699380_-"; exonnum "1"; txlen "576";
chr7	sragcm37_mid	exon	89699207	89699380	0.0150721373763292	-	.	gene_id "ENSMUSG00000120977.2"; transcript_id "ENSMUSG00000120977.2_tx_11"; exon_id "chr7_89699207_89699380_-"; exonnum "3"; txlen "1200";
chr7	sragcm37_mid	exon	89699207	89699380	0.0150721373763292	-	.	gene_id "ENSMUSG00000120977.2"; transcript_id "ENSMUSG00000120977.2_tx_12"; exon_id "chr7_89699207_89699380_-"; exonnum "3"; txlen "1301";
chr7	sragcm37_mid	exon	89699207	89699380	0.0173050466172668	-	.	gene_id "ENSMUSG00000120977.2"; transcript_id "ENSMUSG00000120977.2_tx_6"; exon_id "chr7_89699207_89699380_-"; exonnum "3"; txlen "1201";
chr7	sragcm37_mid	exon	89699207	89699380	0.0173050466172668	-	.	gene_id "ENSMUSG00000120977.2"; transcript_id "ENSMUSG00000120977.2_tx_7"; exon_id "chr7_89699207_89699380_-"; exonnum "3"; txlen "1302";
chr7	sragcm37_ss	exon	89701265	89701328	0.0158250650700993	-	.	gene_id "ENSMUSG00000120977.2"; transcript_id "ENSMUSG00000120977.2_tx_10"; exon_id "chr7_89701265_89701328_-"; exonnum "1"; txlen "923";
chr7	sragcm37_ss	exon	89701265	89701328	0.0158250650700993	-	.	gene_id "ENSMUSG00000120977.2"; transcript_id "ENSMUSG00000120977.2_tx_9"; exon_id "chr7_89701265_89701328_-"; exonnum "1"; txlen "822";
chr7	sragcm37_mid	exon	89702175	89702372	0.0150721373763292	-	.	gene_id "ENSMUSG00000120977.2"; transcript_id "ENSMUSG00000120977.2_tx_11"; exon_id "chr7_89702175_89702372_-"; exonnum "2"; txlen "1200";
chr7	sragcm37_mid	exon	89702175	89702372	0.0150721373763292	-	.	gene_id "ENSMUSG00000120977.2"; transcript_id "ENSMUSG00000120977.2_tx_12"; exon_id "chr7_89702175_89702372_-"; exonnum "2"; txlen "1301";
chr7	sragcm37_mid	exon	89702175	89702372	0.0223086746770883	-	.	gene_id "ENSMUSG00000120977.2"; transcript_id "ENSMUSG00000120977.2_tx_3"; exon_id "chr7_89702175_89702372_-"; exonnum "2"; txlen "1027";
chr7	sragcm37_mid	exon	89702175	89702372	0.0195830193187966	-	.	gene_id "ENSMUSG00000120977.2"; transcript_id "ENSMUSG00000120977.2_tx_4"; exon_id "chr7_89702175_89702372_-"; exonnum "2"; txlen "1026";
chr7	sragcm37_mid	exon	89702175	89702372	0.01886468176684	-	.	gene_id "ENSMUSG00000120977.2"; transcript_id "ENSMUSG00000120977.2_tx_5"; exon_id "chr7_89702175_89702372_-"; exonnum "2"; txlen "1127";
chr7	sragcm37_mid	exon	89702175	89702372	0.0173050466172668	-	.	gene_id "ENSMUSG00000120977.2"; transcript_id "ENSMUSG00000120977.2_tx_6"; exon_id "chr7_89702175_89702372_-"; exonnum "2"; txlen "1201";
chr7	sragcm37_mid	exon	89702175	89702372	0.0173050466172668	-	.	gene_id "ENSMUSG00000120977.2"; transcript_id "ENSMUSG00000120977.2_tx_7"; exon_id "chr7_89702175_89702372_-"; exonnum "2"; txlen "1302";
chr7	sragcm37_mid	exon	89702175	89702372	0.0173050466172668	-	.	gene_id "ENSMUSG00000120977.2"; transcript_id "ENSMUSG00000120977.2_tx_8"; exon_id "chr7_89702175_89702372_-"; exonnum "2"; txlen "1128";
chr7	sragcm37_ss	exon	89703936	89704005	0.0150721373763292	-	.	gene_id "ENSMUSG00000120977.2"; transcript_id "ENSMUSG00000120977.2_tx_11"; exon_id "chr7_89703936_89704005_-"; exonnum "1"; txlen "1200";
chr7	sragcm37_ss	exon	89703936	89704005	0.0150721373763292	-	.	gene_id "ENSMUSG00000120977.2"; transcript_id "ENSMUSG00000120977.2_tx_12"; exon_id "chr7_89703936_89704005_-"; exonnum "1"; txlen "1301";
chr7	sragcm37_ss	exon	89703936	89704005	0.0195830193187966	-	.	gene_id "ENSMUSG00000120977.2"; transcript_id "ENSMUSG00000120977.2_tx_4"; exon_id "chr7_89703936_89704005_-"; exonnum "1"; txlen "1026";
chr7	sragcm37_ss	exon	89703936	89704005	0.01886468176684	-	.	gene_id "ENSMUSG00000120977.2"; transcript_id "ENSMUSG00000120977.2_tx_5"; exon_id "chr7_89703936_89704005_-"; exonnum "1"; txlen "1127";
chr7	sragcm37_mid	exon	89704479	89704549	0.0223086746770883	-	.	gene_id "ENSMUSG00000120977.2"; transcript_id "ENSMUSG00000120977.2_tx_3"; exon_id "chr7_89704479_89704549_-"; exonnum "1"; txlen "1027";
chr7	sragcm37_mid	exon	89704479	89704549	0.0173050466172668	-	.	gene_id "ENSMUSG00000120977.2"; transcript_id "ENSMUSG00000120977.2_tx_6"; exon_id "chr7_89704479_89704549_-"; exonnum "1"; txlen "1201";
chr7	sragcm37_mid	exon	89704479	89704549	0.0173050466172668	-	.	gene_id "ENSMUSG00000120977.2"; transcript_id "ENSMUSG00000120977.2_tx_7"; exon_id "chr7_89704479_89704549_-"; exonnum "1"; txlen "1302";
chr7	sragcm37_mid	exon	89704479	89704549	0.0173050466172668	-	.	gene_id "ENSMUSG00000120977.2"; transcript_id "ENSMUSG00000120977.2_tx_8"; exon_id "chr7_89704479_89704549_-"; exonnum "1"; txlen "1128";
chr7	sragcm37_mid	exon	89705023	89705193	0.122958521204996	-	.	gene_id "sragcm37_gene_40160"; transcript_id "sragcm37_gene_40160_tx_2"; exon_id "chr7_89705023_89705193_-"; exonnum "4"; txlen "522";
chr7	sragcm37_mid	exon	89706936	89707034	0.122958521204996	-	.	gene_id "sragcm37_gene_40160"; transcript_id "sragcm37_gene_40160_tx_2"; exon_id "chr7_89706936_89707034_-"; exonnum "3"; txlen "522";
chr7	sragcm37_mid	exon	89711572	89711728	0.122958521204996	-	.	gene_id "sragcm37_gene_40160"; transcript_id "sragcm37_gene_40160_tx_2"; exon_id "chr7_89711572_89711728_-"; exonnum "2"; txlen "522";
chr7	sragcm37_ss	exon	89712252	89712346	0.122958521204996	-	.	gene_id "sragcm37_gene_40160"; transcript_id "sragcm37_gene_40160_tx_2"; exon_id "chr7_89712252_89712346_-"; exonnum "1"; txlen "522";
chr7	sragcm37_es	exon	89744516	89744724	0.0245504716575239	-	.	gene_id "sragcm37_gene_47967"; transcript_id "sragcm37_gene_47967_tx_1"; exon_id "chr7_89744516_89744724_-"; exonnum "3"; txlen "630";
chr7	sragcm37_es	exon	89744516	89744724	0.00884336240825889	-	.	gene_id "sragcm37_gene_47967"; transcript_id "sragcm37_gene_47967_tx_2"; exon_id "chr7_89744516_89744724_-"; exonnum "3"; txlen "913";
chr7	sragcm37_es	exon	89744516	89744724	0.00368324625115487	-	.	gene_id "sragcm37_gene_47967"; transcript_id "sragcm37_gene_47967_tx_3"; exon_id "chr7_89744516_89744724_-"; exonnum "3"; txlen "537";
chr7	sragcm37_mid	exon	89745891	89746086	0.0245504716575239	-	.	gene_id "sragcm37_gene_47967"; transcript_id "sragcm37_gene_47967_tx_1"; exon_id "chr7_89745891_89746086_-"; exonnum "2"; txlen "630";
chr7	sragcm37_mid	exon	89745891	89746086	0.00884336240825889	-	.	gene_id "sragcm37_gene_47967"; transcript_id "sragcm37_gene_47967_tx_2"; exon_id "chr7_89745891_89746086_-"; exonnum "2"; txlen "913";
chr7	sragcm37_mid	exon	89745891	89746086	0.00368324625115487	-	.	gene_id "sragcm37_gene_47967"; transcript_id "sragcm37_gene_47967_tx_3"; exon_id "chr7_89745891_89746086_-"; exonnum "2"; txlen "537";
chr7	sragcm37_ss	exon	89746369	89746593	0.0245504716575239	-	.	gene_id "sragcm37_gene_47967"; transcript_id "sragcm37_gene_47967_tx_1"; exon_id "chr7_89746369_89746593_-"; exonnum "1"; txlen "630";
chr7	sragcm37_ss	exon	89747511	89747642	0.00368324625115487	-	.	gene_id "sragcm37_gene_47967"; transcript_id "sragcm37_gene_47967_tx_3"; exon_id "chr7_89747511_89747642_-"; exonnum "1"; txlen "537";
chr7	sragcm37_ss	exon	89748078	89748585	0.00884336240825889	-	.	gene_id "sragcm37_gene_47967"; transcript_id "sragcm37_gene_47967_tx_2"; exon_id "chr7_89748078_89748585_-"; exonnum "1"; txlen "913";
chr7	HAVANA	gene	89756688	89757176	0	-	.	gene_id "ENSMUSG00000062235.7"; gene_type "processed_pseudogene"; gene_name "Btf3-ps5"; level 2; mgi_id "MGI:3644965"; havana_gene "OTTMUSG00000059750.1";
chr7	HAVANA	transcript	89756688	89757176	0	-	.	gene_id "ENSMUSG00000062235.7"; transcript_id "ENSMUST00000058881.9"; gene_type "processed_pseudogene"; gene_name "Btf3-ps5"; transcript_type "processed_pseudogene"; transcript_name "Btf3-ps5-201"; level 2; transcript_support_level "NA"; mgi_id "MGI:3644965"; ont "PGO:0000004"; tag "basic"; tag "Ensembl_canonical"; tag "GENCODE_Primary"; havana_gene "OTTMUSG00000059750.1"; havana_transcript "OTTMUST00000146464.1";
chr7	HAVANA	exon	89756688	89757176	0	-	.	gene_id "ENSMUSG00000062235.7"; transcript_id "ENSMUST00000058881.9"; gene_type "processed_pseudogene"; gene_name "Btf3-ps5"; transcript_type "processed_pseudogene"; transcript_name "Btf3-ps5-201"; exon_number 1; exon_id "ENSMUSE00000633681.4"; level 2; transcript_support_level "NA"; mgi_id "MGI:3644965"; ont "PGO:0000004"; tag "basic"; tag "Ensembl_canonical"; tag "GENCODE_Primary"; havana_gene "OTTMUSG00000059750.1"; havana_transcript "OTTMUST00000146464.1";
chr7	HAVANA	exon	89773381	89774240	0	-	.	gene_id "ENSMUSG00000097162.5"; transcript_id "ENSMUST00000209166.4"; gene_type "lncRNA"; gene_name "2310010J17Rik"; transcript_type "lncRNA"; transcript_name "2310010J17Rik-203"; exon_number 2; exon_id "ENSMUSE00001490474.1"; level 2; transcript_support_level "1"; mgi_id "MGI:1925579"; tag "basic"; tag "TAGENE"; havana_gene "OTTMUSG00000059716.1"; havana_transcript "OTTMUST00000146406.1";
chr7	HAVANA	transcript	89773381	89779259	0	-	.	gene_id "ENSMUSG00000097162.5"; transcript_id "ENSMUST00000209166.4"; gene_type "lncRNA"; gene_name "2310010J17Rik"; transcript_type "lncRNA"; transcript_name "2310010J17Rik-203"; level 2; transcript_support_level "1"; mgi_id "MGI:1925579"; tag "basic"; tag "TAGENE"; havana_gene "OTTMUSG00000059716.1"; havana_transcript "OTTMUST00000146406.1";
chr7	HAVANA	gene	89773381	89780583	0	-	.	gene_id "ENSMUSG00000097162.5"; gene_type "lncRNA"; gene_name "2310010J17Rik"; level 2; mgi_id "MGI:1925579"; havana_gene "OTTMUSG00000059716.1";
chr7	HAVANA	exon	89773382	89774240	0	-	.	gene_id "ENSMUSG00000097162.5"; transcript_id "ENSMUST00000209164.4"; gene_type "lncRNA"; gene_name "2310010J17Rik"; transcript_type "lncRNA"; transcript_name "2310010J17Rik-202"; exon_number 3; exon_id "ENSMUSE00001489966.1"; level 2; transcript_support_level "1"; mgi_id "MGI:1925579"; tag "basic"; tag "TAGENE"; havana_gene "OTTMUSG00000059716.1"; havana_transcript "OTTMUST00000146407.1";
chr7	HAVANA	transcript	89773382	89779245	0	-	.	gene_id "ENSMUSG00000097162.5"; transcript_id "ENSMUST00000209164.4"; gene_type "lncRNA"; gene_name "2310010J17Rik"; transcript_type "lncRNA"; transcript_name "2310010J17Rik-202"; level 2; transcript_support_level "1"; mgi_id "MGI:1925579"; tag "basic"; tag "TAGENE"; havana_gene "OTTMUSG00000059716.1"; havana_transcript "OTTMUST00000146407.1";
chr7	HAVANA	exon	89773386	89773712	0	-	.	gene_id "ENSMUSG00000097162.5"; transcript_id "ENSMUST00000294115.1"; gene_type "lncRNA"; gene_name "2310010J17Rik"; transcript_type "lncRNA"; transcript_name "2310010J17Rik-216"; exon_number 3; exon_id "ENSMUSE00001582124.1"; level 2; mgi_id "MGI:1925579"; tag "basic"; tag "TAGENE"; havana_gene "OTTMUSG00000059716.1";
chr7	HAVANA	exon	89773386	89774240	0	-	.	gene_id "ENSMUSG00000097162.5"; transcript_id "ENSMUST00000294114.1"; gene_type "lncRNA"; gene_name "2310010J17Rik"; transcript_type "lncRNA"; transcript_name "2310010J17Rik-215"; exon_number 4; exon_id "ENSMUSE00001582099.1"; level 2; mgi_id "MGI:1925579"; tag "TAGENE"; havana_gene "OTTMUSG00000059716.1";
chr7	HAVANA	exon	89773386	89774240	0	-	.	gene_id "ENSMUSG00000097162.5"; transcript_id "ENSMUST00000245922.2"; gene_type "lncRNA"; gene_name "2310010J17Rik"; transcript_type "lncRNA"; transcript_name "2310010J17Rik-204"; exon_number 4; exon_id "ENSMUSE00001582099.1"; level 2; mgi_id "MGI:1925579"; tag "basic"; tag "TAGENE"; havana_gene "OTTMUSG00000059716.1";
chr7	HAVANA	exon	89773386	89774240	0	-	.	gene_id "ENSMUSG00000097162.5"; transcript_id "ENSMUST00000294104.1"; gene_type "lncRNA"; gene_name "2310010J17Rik"; transcript_type "lncRNA"; transcript_name "2310010J17Rik-205"; exon_number 2; exon_id "ENSMUSE00001582099.1"; level 2; mgi_id "MGI:1925579"; tag "Ensembl_canonical"; tag "GENCODE_Primary"; tag "TAGENE"; havana_gene "OTTMUSG00000059716.1";
chr7	HAVANA	transcript	89773386	89779209	0	-	.	gene_id "ENSMUSG00000097162.5"; transcript_id "ENSMUST00000294115.1"; gene_type "lncRNA"; gene_name "2310010J17Rik"; transcript_type "lncRNA"; transcript_name "2310010J17Rik-216"; level 2; mgi_id "MGI:1925579"; tag "basic"; tag "TAGENE"; havana_gene "OTTMUSG00000059716.1";
chr7	HAVANA	transcript	89773386	89779237	0	-	.	gene_id "ENSMUSG00000097162.5"; transcript_id "ENSMUST00000294114.1"; gene_type "lncRNA"; gene_name "2310010J17Rik"; transcript_type "lncRNA"; transcript_name "2310010J17Rik-215"; level 2; mgi_id "MGI:1925579"; tag "TAGENE"; havana_gene "OTTMUSG00000059716.1";
chr7	HAVANA	transcript	89773386	89779248	0	-	.	gene_id "ENSMUSG00000097162.5"; transcript_id "ENSMUST00000245922.2"; gene_type "lncRNA"; gene_name "2310010J17Rik"; transcript_type "lncRNA"; transcript_name "2310010J17Rik-204"; level 2; mgi_id "MGI:1925579"; tag "basic"; tag "TAGENE"; havana_gene "OTTMUSG00000059716.1";
chr7	HAVANA	transcript	89773386	89780583	0	-	.	gene_id "ENSMUSG00000097162.5"; transcript_id "ENSMUST00000294104.1"; gene_type "lncRNA"; gene_name "2310010J17Rik"; transcript_type "lncRNA"; transcript_name "2310010J17Rik-205"; level 2; mgi_id "MGI:1925579"; tag "Ensembl_canonical"; tag "GENCODE_Primary"; tag "TAGENE"; havana_gene "OTTMUSG00000059716.1";
chr7	HAVANA	exon	89774024	89774240	0	-	.	gene_id "ENSMUSG00000097162.5"; transcript_id "ENSMUST00000294123.1"; gene_type "lncRNA"; gene_name "2310010J17Rik"; transcript_type "lncRNA"; transcript_name "2310010J17Rik-224"; exon_number 3; exon_id "ENSMUSE00001582111.1"; level 2; mgi_id "MGI:1925579"; tag "TAGENE"; havana_gene "OTTMUSG00000059716.1";
chr7	HAVANA	exon	89774024	89774240	0	-	.	gene_id "ENSMUSG00000097162.5"; transcript_id "ENSMUST00000294122.1"; gene_type "lncRNA"; gene_name "2310010J17Rik"; transcript_type "lncRNA"; transcript_name "2310010J17Rik-223"; exon_number 3; exon_id "ENSMUSE00001582111.1"; level 2; mgi_id "MGI:1925579"; tag "basic"; tag "TAGENE"; havana_gene "OTTMUSG00000059716.1";
chr7	HAVANA	transcript	89774024	89778664	0	-	.	gene_id "ENSMUSG00000097162.5"; transcript_id "ENSMUST00000294123.1"; gene_type "lncRNA"; gene_name "2310010J17Rik"; transcript_type "lncRNA"; transcript_name "2310010J17Rik-224"; level 2; mgi_id "MGI:1925579"; tag "TAGENE"; havana_gene "OTTMUSG00000059716.1";
chr7	HAVANA	transcript	89774024	89778800	0	-	.	gene_id "ENSMUSG00000097162.5"; transcript_id "ENSMUST00000294122.1"; gene_type "lncRNA"; gene_name "2310010J17Rik"; transcript_type "lncRNA"; transcript_name "2310010J17Rik-223"; level 2; mgi_id "MGI:1925579"; tag "basic"; tag "TAGENE"; havana_gene "OTTMUSG00000059716.1";
chr7	HAVANA	exon	89774026	89774240	0	-	.	gene_id "ENSMUSG00000097162.5"; transcript_id "ENSMUST00000181189.4"; gene_type "lncRNA"; gene_name "2310010J17Rik"; transcript_type "lncRNA"; transcript_name "2310010J17Rik-201"; exon_number 4; exon_id "ENSMUSE00001582109.1"; level 2; transcript_support_level "1"; mgi_id "MGI:1925579"; tag "basic"; tag "TAGENE"; havana_gene "OTTMUSG00000059716.1"; havana_transcript "OTTMUST00000146405.1";
chr7	HAVANA	transcript	89774026	89778745	0	-	.	gene_id "ENSMUSG00000097162.5"; transcript_id "ENSMUST00000181189.4"; gene_type "lncRNA"; gene_name "2310010J17Rik"; transcript_type "lncRNA"; transcript_name "2310010J17Rik-201"; level 2; transcript_support_level "1"; mgi_id "MGI:1925579"; tag "basic"; tag "TAGENE"; havana_gene "OTTMUSG00000059716.1"; havana_transcript "OTTMUST00000146405.1";
chr7	HAVANA	exon	89774028	89774240	0	-	.	gene_id "ENSMUSG00000097162.5"; transcript_id "ENSMUST00000294125.1"; gene_type "lncRNA"; gene_name "2310010J17Rik"; transcript_type "lncRNA"; transcript_name "2310010J17Rik-226"; exon_number 2; exon_id "ENSMUSE00001582104.1"; level 2; mgi_id "MGI:1925579"; tag "TAGENE"; havana_gene "OTTMUSG00000059716.1";
chr7	HAVANA	transcript	89774028	89776960	0	-	.	gene_id "ENSMUSG00000097162.5"; transcript_id "ENSMUST00000294125.1"; gene_type "lncRNA"; gene_name "2310010J17Rik"; transcript_type "lncRNA"; transcript_name "2310010J17Rik-226"; level 2; mgi_id "MGI:1925579"; tag "TAGENE"; havana_gene "OTTMUSG00000059716.1";
chr7	HAVANA	exon	89774030	89774240	0	-	.	gene_id "ENSMUSG00000097162.5"; transcript_id "ENSMUST00000294121.1"; gene_type "lncRNA"; gene_name "2310010J17Rik"; transcript_type "lncRNA"; transcript_name "2310010J17Rik-222"; exon_number 3; exon_id "ENSMUSE00001582126.1"; level 2; mgi_id "MGI:1925579"; tag "TAGENE"; havana_gene "OTTMUSG00000059716.1";
chr7	HAVANA	exon	89774030	89774240	0	-	.	gene_id "ENSMUSG00000097162.5"; transcript_id "ENSMUST00000294120.1"; gene_type "lncRNA"; gene_name "2310010J17Rik"; transcript_type "lncRNA"; transcript_name "2310010J17Rik-221"; exon_number 3; exon_id "ENSMUSE00001582126.1"; level 2; mgi_id "MGI:1925579"; tag "TAGENE"; havana_gene "OTTMUSG00000059716.1";
chr7	HAVANA	exon	89774030	89774240	0	-	.	gene_id "ENSMUSG00000097162.5"; transcript_id "ENSMUST00000294119.1"; gene_type "lncRNA"; gene_name "2310010J17Rik"; transcript_type "lncRNA"; transcript_name "2310010J17Rik-220"; exon_number 4; exon_id "ENSMUSE00001582126.1"; level 2; mgi_id "MGI:1925579"; tag "TAGENE"; havana_gene "OTTMUSG00000059716.1";
chr7	HAVANA	exon	89774030	89774240	0	-	.	gene_id "ENSMUSG00000097162.5"; transcript_id "ENSMUST00000294118.1"; gene_type "lncRNA"; gene_name "2310010J17Rik"; transcript_type "lncRNA"; transcript_name "2310010J17Rik-219"; exon_number 5; exon_id "ENSMUSE00001582126.1"; level 2; mgi_id "MGI:1925579"; tag "basic"; tag "TAGENE"; havana_gene "OTTMUSG00000059716.1";
chr7	HAVANA	exon	89774030	89774240	0	-	.	gene_id "ENSMUSG00000097162.5"; transcript_id "ENSMUST00000294111.1"; gene_type "lncRNA"; gene_name "2310010J17Rik"; transcript_type "lncRNA"; transcript_name "2310010J17Rik-212"; exon_number 3; exon_id "ENSMUSE00001582126.1"; level 2; mgi_id "MGI:1925579"; tag "TAGENE"; havana_gene "OTTMUSG00000059716.1";
chr7	HAVANA	exon	89774030	89774240	0	-	.	gene_id "ENSMUSG00000097162.5"; transcript_id "ENSMUST00000294110.1"; gene_type "lncRNA"; gene_name "2310010J17Rik"; transcript_type "lncRNA"; transcript_name "2310010J17Rik-211"; exon_number 4; exon_id "ENSMUSE00001582126.1"; level 2; mgi_id "MGI:1925579"; tag "TAGENE"; havana_gene "OTTMUSG00000059716.1";
chr7	HAVANA	exon	89774030	89774240	0	-	.	gene_id "ENSMUSG00000097162.5"; transcript_id "ENSMUST00000294108.1"; gene_type "lncRNA"; gene_name "2310010J17Rik"; transcript_type "lncRNA"; transcript_name "2310010J17Rik-209"; exon_number 3; exon_id "ENSMUSE00001582126.1"; level 2; mgi_id "MGI:1925579"; tag "TAGENE"; havana_gene "OTTMUSG00000059716.1";
chr7	HAVANA	exon	89774030	89774240	0	-	.	gene_id "ENSMUSG00000097162.5"; transcript_id "ENSMUST00000294105.1"; gene_type "lncRNA"; gene_name "2310010J17Rik"; transcript_type "lncRNA"; transcript_name "2310010J17Rik-206"; exon_number 4; exon_id "ENSMUSE00001582126.1"; level 2; mgi_id "MGI:1925579"; tag "TAGENE"; havana_gene "OTTMUSG00000059716.1";
chr7	HAVANA	transcript	89774030	89779220	0	-	.	gene_id "ENSMUSG00000097162.5"; transcript_id "ENSMUST00000294121.1"; gene_type "lncRNA"; gene_name "2310010J17Rik"; transcript_type "lncRNA"; transcript_name "2310010J17Rik-222"; level 2; mgi_id "MGI:1925579"; tag "TAGENE"; havana_gene "OTTMUSG00000059716.1";
chr7	HAVANA	transcript	89774030	89779226	0	-	.	gene_id "ENSMUSG00000097162.5"; transcript_id "ENSMUST00000294120.1"; gene_type "lncRNA"; gene_name "2310010J17Rik"; transcript_type "lncRNA"; transcript_name "2310010J17Rik-221"; level 2; mgi_id "MGI:1925579"; tag "TAGENE"; havana_gene "OTTMUSG00000059716.1";
chr7	HAVANA	transcript	89774030	89779242	0	-	.	gene_id "ENSMUSG00000097162.5"; transcript_id "ENSMUST00000294119.1"; gene_type "lncRNA"; gene_name "2310010J17Rik"; transcript_type "lncRNA"; transcript_name "2310010J17Rik-220"; level 2; mgi_id "MGI:1925579"; tag "TAGENE"; havana_gene "OTTMUSG00000059716.1";
chr7	HAVANA	transcript	89774030	89779243	0	-	.	gene_id "ENSMUSG00000097162.5"; transcript_id "ENSMUST00000294118.1"; gene_type "lncRNA"; gene_name "2310010J17Rik"; transcript_type "lncRNA"; transcript_name "2310010J17Rik-219"; level 2; mgi_id "MGI:1925579"; tag "basic"; tag "TAGENE"; havana_gene "OTTMUSG00000059716.1";
chr7	HAVANA	transcript	89774030	89780059	0	-	.	gene_id "ENSMUSG00000097162.5"; transcript_id "ENSMUST00000294111.1"; gene_type "lncRNA"; gene_name "2310010J17Rik"; transcript_type "lncRNA"; transcript_name "2310010J17Rik-212"; level 2; mgi_id "MGI:1925579"; tag "TAGENE"; havana_gene "OTTMUSG00000059716.1";
chr7	HAVANA	transcript	89774030	89780068	0	-	.	gene_id "ENSMUSG00000097162.5"; transcript_id "ENSMUST00000294110.1"; gene_type "lncRNA"; gene_name "2310010J17Rik"; transcript_type "lncRNA"; transcript_name "2310010J17Rik-211"; level 2; mgi_id "MGI:1925579"; tag "TAGENE"; havana_gene "OTTMUSG00000059716.1";
chr7	HAVANA	transcript	89774030	89780341	0	-	.	gene_id "ENSMUSG00000097162.5"; transcript_id "ENSMUST00000294108.1"; gene_type "lncRNA"; gene_name "2310010J17Rik"; transcript_type "lncRNA"; transcript_name "2310010J17Rik-209"; level 2; mgi_id "MGI:1925579"; tag "TAGENE"; havana_gene "OTTMUSG00000059716.1";
chr7	HAVANA	transcript	89774030	89780583	0	-	.	gene_id "ENSMUSG00000097162.5"; transcript_id "ENSMUST00000294105.1"; gene_type "lncRNA"; gene_name "2310010J17Rik"; transcript_type "lncRNA"; transcript_name "2310010J17Rik-206"; level 2; mgi_id "MGI:1925579"; tag "TAGENE"; havana_gene "OTTMUSG00000059716.1";
chr7	HAVANA	exon	89774033	89774240	0	-	.	gene_id "ENSMUSG00000097162.5"; transcript_id "ENSMUST00000294124.1"; gene_type "lncRNA"; gene_name "2310010J17Rik"; transcript_type "lncRNA"; transcript_name "2310010J17Rik-225"; exon_number 2; exon_id "ENSMUSE00001582128.1"; level 2; mgi_id "MGI:1925579"; tag "TAGENE"; havana_gene "OTTMUSG00000059716.1";
chr7	HAVANA	exon	89774033	89774240	0	-	.	gene_id "ENSMUSG00000097162.5"; transcript_id "ENSMUST00000294112.1"; gene_type "lncRNA"; gene_name "2310010J17Rik"; transcript_type "lncRNA"; transcript_name "2310010J17Rik-213"; exon_number 2; exon_id "ENSMUSE00001582128.1"; level 2; mgi_id "MGI:1925579"; tag "TAGENE"; havana_gene "OTTMUSG00000059716.1";
chr7	HAVANA	transcript	89774033	89778661	0	-	.	gene_id "ENSMUSG00000097162.5"; transcript_id "ENSMUST00000294124.1"; gene_type "lncRNA"; gene_name "2310010J17Rik"; transcript_type "lncRNA"; transcript_name "2310010J17Rik-225"; level 2; mgi_id "MGI:1925579"; tag "TAGENE"; havana_gene "OTTMUSG00000059716.1";
chr7	HAVANA	transcript	89774033	89780059	0	-	.	gene_id "ENSMUSG00000097162.5"; transcript_id "ENSMUST00000294112.1"; gene_type "lncRNA"; gene_name "2310010J17Rik"; transcript_type "lncRNA"; transcript_name "2310010J17Rik-213"; level 2; mgi_id "MGI:1925579"; tag "TAGENE"; havana_gene "OTTMUSG00000059716.1";
chr7	HAVANA	exon	89774039	89774240	0	-	.	gene_id "ENSMUSG00000097162.5"; transcript_id "ENSMUST00000294126.1"; gene_type "lncRNA"; gene_name "2310010J17Rik"; transcript_type "lncRNA"; transcript_name "2310010J17Rik-227"; exon_number 3; exon_id "ENSMUSE00001582103.1"; level 2; mgi_id "MGI:1925579"; tag "TAGENE"; havana_gene "OTTMUSG00000059716.1";
chr7	HAVANA	exon	89774039	89774240	0	-	.	gene_id "ENSMUSG00000097162.5"; transcript_id "ENSMUST00000294117.1"; gene_type "lncRNA"; gene_name "2310010J17Rik"; transcript_type "lncRNA"; transcript_name "2310010J17Rik-218"; exon_number 3; exon_id "ENSMUSE00001582103.1"; level 2; mgi_id "MGI:1925579"; tag "TAGENE"; havana_gene "OTTMUSG00000059716.1";
chr7	HAVANA	exon	89774039	89774240	0	-	.	gene_id "ENSMUSG00000097162.5"; transcript_id "ENSMUST00000294116.1"; gene_type "lncRNA"; gene_name "2310010J17Rik"; transcript_type "lncRNA"; transcript_name "2310010J17Rik-217"; exon_number 2; exon_id "ENSMUSE00001582103.1"; level 2; mgi_id "MGI:1925579"; tag "TAGENE"; havana_gene "OTTMUSG00000059716.1";
chr7	HAVANA	exon	89774039	89774240	0	-	.	gene_id "ENSMUSG00000097162.5"; transcript_id "ENSMUST00000294113.1"; gene_type "lncRNA"; gene_name "2310010J17Rik"; transcript_type "lncRNA"; transcript_name "2310010J17Rik-214"; exon_number 3; exon_id "ENSMUSE00001582103.1"; level 2; mgi_id "MGI:1925579"; tag "basic"; tag "TAGENE"; havana_gene "OTTMUSG00000059716.1";
chr7	HAVANA	exon	89774039	89774240	0	-	.	gene_id "ENSMUSG00000097162.5"; transcript_id "ENSMUST00000294109.1"; gene_type "lncRNA"; gene_name "2310010J17Rik"; transcript_type "lncRNA"; transcript_name "2310010J17Rik-210"; exon_number 4; exon_id "ENSMUSE00001582103.1"; level 2; mgi_id "MGI:1925579"; tag "TAGENE"; havana_gene "OTTMUSG00000059716.1";
chr7	HAVANA	exon	89774039	89774240	0	-	.	gene_id "ENSMUSG00000097162.5"; transcript_id "ENSMUST00000294107.1"; gene_type "lncRNA"; gene_name "2310010J17Rik"; transcript_type "lncRNA"; transcript_name "2310010J17Rik-208"; exon_number 3; exon_id "ENSMUSE00001582103.1"; level 2; mgi_id "MGI:1925579"; tag "TAGENE"; havana_gene "OTTMUSG00000059716.1";
chr7	HAVANA	exon	89774039	89774240	0	-	.	gene_id "ENSMUSG00000097162.5"; transcript_id "ENSMUST00000294106.1"; gene_type "lncRNA"; gene_name "2310010J17Rik"; transcript_type "lncRNA"; transcript_name "2310010J17Rik-207"; exon_number 4; exon_id "ENSMUSE00001582103.1"; level 2; mgi_id "MGI:1925579"; tag "TAGENE"; havana_gene "OTTMUSG00000059716.1";
chr7	HAVANA	transcript	89774039	89776922	0	-	.	gene_id "ENSMUSG00000097162.5"; transcript_id "ENSMUST00000294126.1"; gene_type "lncRNA"; gene_name "2310010J17Rik"; transcript_type "lncRNA"; transcript_name "2310010J17Rik-227"; level 2; mgi_id "MGI:1925579"; tag "TAGENE"; havana_gene "OTTMUSG00000059716.1";
chr7	HAVANA	transcript	89774039	89779635	0	-	.	gene_id "ENSMUSG00000097162.5"; transcript_id "ENSMUST00000294117.1"; gene_type "lncRNA"; gene_name "2310010J17Rik"; transcript_type "lncRNA"; transcript_name "2310010J17Rik-218"; level 2; mgi_id "MGI:1925579"; tag "TAGENE"; havana_gene "OTTMUSG00000059716.1";
chr7	HAVANA	transcript	89774039	89779646	0	-	.	gene_id "ENSMUSG00000097162.5"; transcript_id "ENSMUST00000294116.1"; gene_type "lncRNA"; gene_name "2310010J17Rik"; transcript_type "lncRNA"; transcript_name "2310010J17Rik-217"; level 2; mgi_id "MGI:1925579"; tag "TAGENE"; havana_gene "OTTMUSG00000059716.1";
chr7	HAVANA	transcript	89774039	89780059	0	-	.	gene_id "ENSMUSG00000097162.5"; transcript_id "ENSMUST00000294113.1"; gene_type "lncRNA"; gene_name "2310010J17Rik"; transcript_type "lncRNA"; transcript_name "2310010J17Rik-214"; level 2; mgi_id "MGI:1925579"; tag "basic"; tag "TAGENE"; havana_gene "OTTMUSG00000059716.1";
chr7	HAVANA	transcript	89774039	89780295	0	-	.	gene_id "ENSMUSG00000097162.5"; transcript_id "ENSMUST00000294109.1"; gene_type "lncRNA"; gene_name "2310010J17Rik"; transcript_type "lncRNA"; transcript_name "2310010J17Rik-210"; level 2; mgi_id "MGI:1925579"; tag "TAGENE"; havana_gene "OTTMUSG00000059716.1";
chr7	HAVANA	transcript	89774039	89780439	0	-	.	gene_id "ENSMUSG00000097162.5"; transcript_id "ENSMUST00000294107.1"; gene_type "lncRNA"; gene_name "2310010J17Rik"; transcript_type "lncRNA"; transcript_name "2310010J17Rik-208"; level 2; mgi_id "MGI:1925579"; tag "TAGENE"; havana_gene "OTTMUSG00000059716.1";
chr7	HAVANA	transcript	89774039	89780582	0	-	.	gene_id "ENSMUSG00000097162.5"; transcript_id "ENSMUST00000294106.1"; gene_type "lncRNA"; gene_name "2310010J17Rik"; transcript_type "lncRNA"; transcript_name "2310010J17Rik-207"; level 2; mgi_id "MGI:1925579"; tag "TAGENE"; havana_gene "OTTMUSG00000059716.1";
chr7	HAVANA	exon	89774121	89774240	0	-	.	gene_id "ENSMUSG00000097162.5"; transcript_id "ENSMUST00000294115.1"; gene_type "lncRNA"; gene_name "2310010J17Rik"; transcript_type "lncRNA"; transcript_name "2310010J17Rik-216"; exon_number 2; exon_id "ENSMUSE00001582122.1"; level 2; mgi_id "MGI:1925579"; tag "basic"; tag "TAGENE"; havana_gene "OTTMUSG00000059716.1";
chr7	HAVANA	exon	89774532	89774602	0	-	.	gene_id "ENSMUSG00000097162.5"; transcript_id "ENSMUST00000294114.1"; gene_type "lncRNA"; gene_name "2310010J17Rik"; transcript_type "lncRNA"; transcript_name "2310010J17Rik-215"; exon_number 3; exon_id "ENSMUSE00001582127.1"; level 2; mgi_id "MGI:1925579"; tag "TAGENE"; havana_gene "OTTMUSG00000059716.1";
chr7	HAVANA	exon	89774532	89774602	0	-	.	gene_id "ENSMUSG00000097162.5"; transcript_id "ENSMUST00000294121.1"; gene_type "lncRNA"; gene_name "2310010J17Rik"; transcript_type "lncRNA"; transcript_name "2310010J17Rik-222"; exon_number 2; exon_id "ENSMUSE00001582127.1"; level 2; mgi_id "MGI:1925579"; tag "TAGENE"; havana_gene "OTTMUSG00000059716.1";
chr7	HAVANA	exon	89774532	89774602	0	-	.	gene_id "ENSMUSG00000097162.5"; transcript_id "ENSMUST00000294119.1"; gene_type "lncRNA"; gene_name "2310010J17Rik"; transcript_type "lncRNA"; transcript_name "2310010J17Rik-220"; exon_number 3; exon_id "ENSMUSE00001582127.1"; level 2; mgi_id "MGI:1925579"; tag "TAGENE"; havana_gene "OTTMUSG00000059716.1";
chr7	HAVANA	exon	89774532	89774602	0	-	.	gene_id "ENSMUSG00000097162.5"; transcript_id "ENSMUST00000294118.1"; gene_type "lncRNA"; gene_name "2310010J17Rik"; transcript_type "lncRNA"; transcript_name "2310010J17Rik-219"; exon_number 4; exon_id "ENSMUSE00001582127.1"; level 2; mgi_id "MGI:1925579"; tag "basic"; tag "TAGENE"; havana_gene "OTTMUSG00000059716.1";
chr7	HAVANA	exon	89774532	89774602	0	-	.	gene_id "ENSMUSG00000097162.5"; transcript_id "ENSMUST00000294107.1"; gene_type "lncRNA"; gene_name "2310010J17Rik"; transcript_type "lncRNA"; transcript_name "2310010J17Rik-208"; exon_number 2; exon_id "ENSMUSE00001582127.1"; level 2; mgi_id "MGI:1925579"; tag "TAGENE"; havana_gene "OTTMUSG00000059716.1";
chr7	HAVANA	exon	89774532	89774602	0	-	.	gene_id "ENSMUSG00000097162.5"; transcript_id "ENSMUST00000294106.1"; gene_type "lncRNA"; gene_name "2310010J17Rik"; transcript_type "lncRNA"; transcript_name "2310010J17Rik-207"; exon_number 3; exon_id "ENSMUSE00001582127.1"; level 2; mgi_id "MGI:1925579"; tag "TAGENE"; havana_gene "OTTMUSG00000059716.1";
chr7	HAVANA	exon	89776136	89776252	0	-	.	gene_id "ENSMUSG00000097162.5"; transcript_id "ENSMUST00000209164.4"; gene_type "lncRNA"; gene_name "2310010J17Rik"; transcript_type "lncRNA"; transcript_name "2310010J17Rik-202"; exon_number 2; exon_id "ENSMUSE00001142776.2"; level 2; transcript_support_level "1"; mgi_id "MGI:1925579"; tag "basic"; tag "TAGENE"; havana_gene "OTTMUSG00000059716.1"; havana_transcript "OTTMUST00000146407.1";
chr7	HAVANA	exon	89776136	89776252	0	-	.	gene_id "ENSMUSG00000097162.5"; transcript_id "ENSMUST00000245922.2"; gene_type "lncRNA"; gene_name "2310010J17Rik"; transcript_type "lncRNA"; transcript_name "2310010J17Rik-204"; exon_number 3; exon_id "ENSMUSE00001142776.2"; level 2; mgi_id "MGI:1925579"; tag "basic"; tag "TAGENE"; havana_gene "OTTMUSG00000059716.1";
chr7	HAVANA	exon	89776136	89776252	0	-	.	gene_id "ENSMUSG00000097162.5"; transcript_id "ENSMUST00000294123.1"; gene_type "lncRNA"; gene_name "2310010J17Rik"; transcript_type "lncRNA"; transcript_name "2310010J17Rik-224"; exon_number 2; exon_id "ENSMUSE00001142776.2"; level 2; mgi_id "MGI:1925579"; tag "TAGENE"; havana_gene "OTTMUSG00000059716.1";
chr7	HAVANA	exon	89776136	89776252	0	-	.	gene_id "ENSMUSG00000097162.5"; transcript_id "ENSMUST00000294122.1"; gene_type "lncRNA"; gene_name "2310010J17Rik"; transcript_type "lncRNA"; transcript_name "2310010J17Rik-223"; exon_number 2; exon_id "ENSMUSE00001142776.2"; level 2; mgi_id "MGI:1925579"; tag "basic"; tag "TAGENE"; havana_gene "OTTMUSG00000059716.1";
chr7	HAVANA	exon	89776136	89776252	0	-	.	gene_id "ENSMUSG00000097162.5"; transcript_id "ENSMUST00000181189.4"; gene_type "lncRNA"; gene_name "2310010J17Rik"; transcript_type "lncRNA"; transcript_name "2310010J17Rik-201"; exon_number 3; exon_id "ENSMUSE00001142776.2"; level 2; transcript_support_level "1"; mgi_id "MGI:1925579"; tag "basic"; tag "TAGENE"; havana_gene "OTTMUSG00000059716.1"; havana_transcript "OTTMUST00000146405.1";
chr7	HAVANA	exon	89776136	89776252	0	-	.	gene_id "ENSMUSG00000097162.5"; transcript_id "ENSMUST00000294119.1"; gene_type "lncRNA"; gene_name "2310010J17Rik"; transcript_type "lncRNA"; transcript_name "2310010J17Rik-220"; exon_number 2; exon_id "ENSMUSE00001142776.2"; level 2; mgi_id "MGI:1925579"; tag "TAGENE"; havana_gene "OTTMUSG00000059716.1";
chr7	HAVANA	exon	89776136	89776252	0	-	.	gene_id "ENSMUSG00000097162.5"; transcript_id "ENSMUST00000294118.1"; gene_type "lncRNA"; gene_name "2310010J17Rik"; transcript_type "lncRNA"; transcript_name "2310010J17Rik-219"; exon_number 3; exon_id "ENSMUSE00001142776.2"; level 2; mgi_id "MGI:1925579"; tag "basic"; tag "TAGENE"; havana_gene "OTTMUSG00000059716.1";
chr7	HAVANA	exon	89776136	89776252	0	-	.	gene_id "ENSMUSG00000097162.5"; transcript_id "ENSMUST00000294110.1"; gene_type "lncRNA"; gene_name "2310010J17Rik"; transcript_type "lncRNA"; transcript_name "2310010J17Rik-211"; exon_number 3; exon_id "ENSMUSE00001142776.2"; level 2; mgi_id "MGI:1925579"; tag "TAGENE"; havana_gene "OTTMUSG00000059716.1";
chr7	HAVANA	exon	89776136	89776252	0	-	.	gene_id "ENSMUSG00000097162.5"; transcript_id "ENSMUST00000294108.1"; gene_type "lncRNA"; gene_name "2310010J17Rik"; transcript_type "lncRNA"; transcript_name "2310010J17Rik-209"; exon_number 2; exon_id "ENSMUSE00001142776.2"; level 2; mgi_id "MGI:1925579"; tag "TAGENE"; havana_gene "OTTMUSG00000059716.1";
chr7	HAVANA	exon	89776136	89776252	0	-	.	gene_id "ENSMUSG00000097162.5"; transcript_id "ENSMUST00000294105.1"; gene_type "lncRNA"; gene_name "2310010J17Rik"; transcript_type "lncRNA"; transcript_name "2310010J17Rik-206"; exon_number 3; exon_id "ENSMUSE00001142776.2"; level 2; mgi_id "MGI:1925579"; tag "TAGENE"; havana_gene "OTTMUSG00000059716.1";
chr7	HAVANA	exon	89776136	89776252	0	-	.	gene_id "ENSMUSG00000097162.5"; transcript_id "ENSMUST00000294126.1"; gene_type "lncRNA"; gene_name "2310010J17Rik"; transcript_type "lncRNA"; transcript_name "2310010J17Rik-227"; exon_number 2; exon_id "ENSMUSE00001142776.2"; level 2; mgi_id "MGI:1925579"; tag "TAGENE"; havana_gene "OTTMUSG00000059716.1";
chr7	HAVANA	exon	89776136	89776252	0	-	.	gene_id "ENSMUSG00000097162.5"; transcript_id "ENSMUST00000294117.1"; gene_type "lncRNA"; gene_name "2310010J17Rik"; transcript_type "lncRNA"; transcript_name "2310010J17Rik-218"; exon_number 2; exon_id "ENSMUSE00001142776.2"; level 2; mgi_id "MGI:1925579"; tag "TAGENE"; havana_gene "OTTMUSG00000059716.1";
chr7	HAVANA	exon	89776136	89776252	0	-	.	gene_id "ENSMUSG00000097162.5"; transcript_id "ENSMUST00000294113.1"; gene_type "lncRNA"; gene_name "2310010J17Rik"; transcript_type "lncRNA"; transcript_name "2310010J17Rik-214"; exon_number 2; exon_id "ENSMUSE00001142776.2"; level 2; mgi_id "MGI:1925579"; tag "basic"; tag "TAGENE"; havana_gene "OTTMUSG00000059716.1";
chr7	HAVANA	exon	89776136	89776252	0	-	.	gene_id "ENSMUSG00000097162.5"; transcript_id "ENSMUST00000294109.1"; gene_type "lncRNA"; gene_name "2310010J17Rik"; transcript_type "lncRNA"; transcript_name "2310010J17Rik-210"; exon_number 3; exon_id "ENSMUSE00001142776.2"; level 2; mgi_id "MGI:1925579"; tag "TAGENE"; havana_gene "OTTMUSG00000059716.1";
chr7	HAVANA	exon	89776805	89776864	0	-	.	gene_id "ENSMUSG00000097162.5"; transcript_id "ENSMUST00000294114.1"; gene_type "lncRNA"; gene_name "2310010J17Rik"; transcript_type "lncRNA"; transcript_name "2310010J17Rik-215"; exon_number 2; exon_id "ENSMUSE00001129635.2"; level 2; mgi_id "MGI:1925579"; tag "TAGENE"; havana_gene "OTTMUSG00000059716.1";
chr7	HAVANA	exon	89776805	89776864	0	-	.	gene_id "ENSMUSG00000097162.5"; transcript_id "ENSMUST00000245922.2"; gene_type "lncRNA"; gene_name "2310010J17Rik"; transcript_type "lncRNA"; transcript_name "2310010J17Rik-204"; exon_number 2; exon_id "ENSMUSE00001129635.2"; level 2; mgi_id "MGI:1925579"; tag "basic"; tag "TAGENE"; havana_gene "OTTMUSG00000059716.1";
chr7	HAVANA	exon	89776805	89776864	0	-	.	gene_id "ENSMUSG00000097162.5"; transcript_id "ENSMUST00000181189.4"; gene_type "lncRNA"; gene_name "2310010J17Rik"; transcript_type "lncRNA"; transcript_name "2310010J17Rik-201"; exon_number 2; exon_id "ENSMUSE00001129635.2"; level 2; transcript_support_level "1"; mgi_id "MGI:1925579"; tag "basic"; tag "TAGENE"; havana_gene "OTTMUSG00000059716.1"; havana_transcript "OTTMUST00000146405.1";
chr7	HAVANA	exon	89776805	89776864	0	-	.	gene_id "ENSMUSG00000097162.5"; transcript_id "ENSMUST00000294120.1"; gene_type "lncRNA"; gene_name "2310010J17Rik"; transcript_type "lncRNA"; transcript_name "2310010J17Rik-221"; exon_number 2; exon_id "ENSMUSE00001129635.2"; level 2; mgi_id "MGI:1925579"; tag "TAGENE"; havana_gene "OTTMUSG00000059716.1";
chr7	HAVANA	exon	89776805	89776864	0	-	.	gene_id "ENSMUSG00000097162.5"; transcript_id "ENSMUST00000294118.1"; gene_type "lncRNA"; gene_name "2310010J17Rik"; transcript_type "lncRNA"; transcript_name "2310010J17Rik-219"; exon_number 2; exon_id "ENSMUSE00001129635.2"; level 2; mgi_id "MGI:1925579"; tag "basic"; tag "TAGENE"; havana_gene "OTTMUSG00000059716.1";
chr7	HAVANA	exon	89776805	89776864	0	-	.	gene_id "ENSMUSG00000097162.5"; transcript_id "ENSMUST00000294111.1"; gene_type "lncRNA"; gene_name "2310010J17Rik"; transcript_type "lncRNA"; transcript_name "2310010J17Rik-212"; exon_number 2; exon_id "ENSMUSE00001129635.2"; level 2; mgi_id "MGI:1925579"; tag "TAGENE"; havana_gene "OTTMUSG00000059716.1";
chr7	HAVANA	exon	89776805	89776864	0	-	.	gene_id "ENSMUSG00000097162.5"; transcript_id "ENSMUST00000294110.1"; gene_type "lncRNA"; gene_name "2310010J17Rik"; transcript_type "lncRNA"; transcript_name "2310010J17Rik-211"; exon_number 2; exon_id "ENSMUSE00001129635.2"; level 2; mgi_id "MGI:1925579"; tag "TAGENE"; havana_gene "OTTMUSG00000059716.1";
chr7	HAVANA	exon	89776805	89776864	0	-	.	gene_id "ENSMUSG00000097162.5"; transcript_id "ENSMUST00000294105.1"; gene_type "lncRNA"; gene_name "2310010J17Rik"; transcript_type "lncRNA"; transcript_name "2310010J17Rik-206"; exon_number 2; exon_id "ENSMUSE00001129635.2"; level 2; mgi_id "MGI:1925579"; tag "TAGENE"; havana_gene "OTTMUSG00000059716.1";
chr7	HAVANA	exon	89776805	89776864	0	-	.	gene_id "ENSMUSG00000097162.5"; transcript_id "ENSMUST00000294109.1"; gene_type "lncRNA"; gene_name "2310010J17Rik"; transcript_type "lncRNA"; transcript_name "2310010J17Rik-210"; exon_number 2; exon_id "ENSMUSE00001129635.2"; level 2; mgi_id "MGI:1925579"; tag "TAGENE"; havana_gene "OTTMUSG00000059716.1";
chr7	HAVANA	exon	89776805	89776864	0	-	.	gene_id "ENSMUSG00000097162.5"; transcript_id "ENSMUST00000294106.1"; gene_type "lncRNA"; gene_name "2310010J17Rik"; transcript_type "lncRNA"; transcript_name "2310010J17Rik-207"; exon_number 2; exon_id "ENSMUSE00001129635.2"; level 2; mgi_id "MGI:1925579"; tag "TAGENE"; havana_gene "OTTMUSG00000059716.1";
chr7	HAVANA	exon	89776805	89776922	0	-	.	gene_id "ENSMUSG00000097162.5"; transcript_id "ENSMUST00000294126.1"; gene_type "lncRNA"; gene_name "2310010J17Rik"; transcript_type "lncRNA"; transcript_name "2310010J17Rik-227"; exon_number 1; exon_id "ENSMUSE00001582131.1"; level 2; mgi_id "MGI:1925579"; tag "TAGENE"; havana_gene "OTTMUSG00000059716.1";
chr7	HAVANA	exon	89776805	89776960	0	-	.	gene_id "ENSMUSG00000097162.5"; transcript_id "ENSMUST00000294125.1"; gene_type "lncRNA"; gene_name "2310010J17Rik"; transcript_type "lncRNA"; transcript_name "2310010J17Rik-226"; exon_number 1; exon_id "ENSMUSE00001582115.1"; level 2; mgi_id "MGI:1925579"; tag "TAGENE"; havana_gene "OTTMUSG00000059716.1";
chr7	HAVANA	exon	89778490	89778664	0	-	.	gene_id "ENSMUSG00000097162.5"; transcript_id "ENSMUST00000294123.1"; gene_type "lncRNA"; gene_name "2310010J17Rik"; transcript_type "lncRNA"; transcript_name "2310010J17Rik-224"; exon_number 1; exon_id "ENSMUSE00001582102.1"; level 2; mgi_id "MGI:1925579"; tag "TAGENE"; havana_gene "OTTMUSG00000059716.1";
chr7	HAVANA	transcript	89778568	89779220	0	-	.	gene_id "ENSMUSG00000097162.5"; transcript_id "ENSMUST00000294127.1"; gene_type "lncRNA"; gene_name "2310010J17Rik"; transcript_type "lncRNA"; transcript_name "2310010J17Rik-228"; level 2; mgi_id "MGI:1925579"; tag "TAGENE"; havana_gene "OTTMUSG00000059716.1";
chr7	HAVANA	exon	89778568	89779220	0	-	.	gene_id "ENSMUSG00000097162.5"; transcript_id "ENSMUST00000294127.1"; gene_type "lncRNA"; gene_name "2310010J17Rik"; transcript_type "lncRNA"; transcript_name "2310010J17Rik-228"; exon_number 1; exon_id "ENSMUSE00001582110.1"; level 2; mgi_id "MGI:1925579"; tag "TAGENE"; havana_gene "OTTMUSG00000059716.1";
chr7	HAVANA	exon	89778584	89778661	0	-	.	gene_id "ENSMUSG00000097162.5"; transcript_id "ENSMUST00000294124.1"; gene_type "lncRNA"; gene_name "2310010J17Rik"; transcript_type "lncRNA"; transcript_name "2310010J17Rik-225"; exon_number 1; exon_id "ENSMUSE00001582123.1"; level 2; mgi_id "MGI:1925579"; tag "TAGENE"; havana_gene "OTTMUSG00000059716.1";
chr7	HAVANA	exon	89778584	89778745	0	-	.	gene_id "ENSMUSG00000097162.5"; transcript_id "ENSMUST00000181189.4"; gene_type "lncRNA"; gene_name "2310010J17Rik"; transcript_type "lncRNA"; transcript_name "2310010J17Rik-201"; exon_number 1; exon_id "ENSMUSE00001582108.1"; level 2; transcript_support_level "1"; mgi_id "MGI:1925579"; tag "basic"; tag "TAGENE"; havana_gene "OTTMUSG00000059716.1"; havana_transcript "OTTMUST00000146405.1";
chr7	HAVANA	exon	89778584	89778800	0	-	.	gene_id "ENSMUSG00000097162.5"; transcript_id "ENSMUST00000294122.1"; gene_type "lncRNA"; gene_name "2310010J17Rik"; transcript_type "lncRNA"; transcript_name "2310010J17Rik-223"; exon_number 1; exon_id "ENSMUSE00001582113.1"; level 2; mgi_id "MGI:1925579"; tag "basic"; tag "TAGENE"; havana_gene "OTTMUSG00000059716.1";
chr7	HAVANA	exon	89779080	89779209	0	-	.	gene_id "ENSMUSG00000097162.5"; transcript_id "ENSMUST00000294115.1"; gene_type "lncRNA"; gene_name "2310010J17Rik"; transcript_type "lncRNA"; transcript_name "2310010J17Rik-216"; exon_number 1; exon_id "ENSMUSE00001582105.1"; level 2; mgi_id "MGI:1925579"; tag "basic"; tag "TAGENE"; havana_gene "OTTMUSG00000059716.1";
chr7	HAVANA	exon	89779080	89779220	0	-	.	gene_id "ENSMUSG00000097162.5"; transcript_id "ENSMUST00000294121.1"; gene_type "lncRNA"; gene_name "2310010J17Rik"; transcript_type "lncRNA"; transcript_name "2310010J17Rik-222"; exon_number 1; exon_id "ENSMUSE00001582120.1"; level 2; mgi_id "MGI:1925579"; tag "TAGENE"; havana_gene "OTTMUSG00000059716.1";
chr7	HAVANA	exon	89779080	89779226	0	-	.	gene_id "ENSMUSG00000097162.5"; transcript_id "ENSMUST00000294120.1"; gene_type "lncRNA"; gene_name "2310010J17Rik"; transcript_type "lncRNA"; transcript_name "2310010J17Rik-221"; exon_number 1; exon_id "ENSMUSE00001582098.1"; level 2; mgi_id "MGI:1925579"; tag "TAGENE"; havana_gene "OTTMUSG00000059716.1";
chr7	HAVANA	exon	89779080	89779237	0	-	.	gene_id "ENSMUSG00000097162.5"; transcript_id "ENSMUST00000294114.1"; gene_type "lncRNA"; gene_name "2310010J17Rik"; transcript_type "lncRNA"; transcript_name "2310010J17Rik-215"; exon_number 1; exon_id "ENSMUSE00001582121.1"; level 2; mgi_id "MGI:1925579"; tag "TAGENE"; havana_gene "OTTMUSG00000059716.1";
chr7	HAVANA	exon	89779080	89779242	0	-	.	gene_id "ENSMUSG00000097162.5"; transcript_id "ENSMUST00000294119.1"; gene_type "lncRNA"; gene_name "2310010J17Rik"; transcript_type "lncRNA"; transcript_name "2310010J17Rik-220"; exon_number 1; exon_id "ENSMUSE00001582096.1"; level 2; mgi_id "MGI:1925579"; tag "TAGENE"; havana_gene "OTTMUSG00000059716.1";
chr7	HAVANA	exon	89779080	89779243	0	-	.	gene_id "ENSMUSG00000097162.5"; transcript_id "ENSMUST00000294118.1"; gene_type "lncRNA"; gene_name "2310010J17Rik"; transcript_type "lncRNA"; transcript_name "2310010J17Rik-219"; exon_number 1; exon_id "ENSMUSE00001582097.1"; level 2; mgi_id "MGI:1925579"; tag "basic"; tag "TAGENE"; havana_gene "OTTMUSG00000059716.1";
chr7	HAVANA	exon	89779080	89779245	0	-	.	gene_id "ENSMUSG00000097162.5"; transcript_id "ENSMUST00000209164.4"; gene_type "lncRNA"; gene_name "2310010J17Rik"; transcript_type "lncRNA"; transcript_name "2310010J17Rik-202"; exon_number 1; exon_id "ENSMUSE00001582129.1"; level 2; transcript_support_level "1"; mgi_id "MGI:1925579"; tag "basic"; tag "TAGENE"; havana_gene "OTTMUSG00000059716.1"; havana_transcript "OTTMUST00000146407.1";
chr7	HAVANA	exon	89779080	89779248	0	-	.	gene_id "ENSMUSG00000097162.5"; transcript_id "ENSMUST00000245922.2"; gene_type "lncRNA"; gene_name "2310010J17Rik"; transcript_type "lncRNA"; transcript_name "2310010J17Rik-204"; exon_number 1; exon_id "ENSMUSE00001582125.1"; level 2; mgi_id "MGI:1925579"; tag "basic"; tag "TAGENE"; havana_gene "OTTMUSG00000059716.1";
chr7	HAVANA	exon	89779080	89779259	0	-	.	gene_id "ENSMUSG00000097162.5"; transcript_id "ENSMUST00000209166.4"; gene_type "lncRNA"; gene_name "2310010J17Rik"; transcript_type "lncRNA"; transcript_name "2310010J17Rik-203"; exon_number 1; exon_id "ENSMUSE00001582107.1"; level 2; transcript_support_level "1"; mgi_id "MGI:1925579"; tag "basic"; tag "TAGENE"; havana_gene "OTTMUSG00000059716.1"; havana_transcript "OTTMUST00000146406.1";
chr7	HAVANA	exon	89779501	89779635	0	-	.	gene_id "ENSMUSG00000097162.5"; transcript_id "ENSMUST00000294117.1"; gene_type "lncRNA"; gene_name "2310010J17Rik"; transcript_type "lncRNA"; transcript_name "2310010J17Rik-218"; exon_number 1; exon_id "ENSMUSE00001582116.1"; level 2; mgi_id "MGI:1925579"; tag "TAGENE"; havana_gene "OTTMUSG00000059716.1";
chr7	HAVANA	exon	89779501	89779646	0	-	.	gene_id "ENSMUSG00000097162.5"; transcript_id "ENSMUST00000294116.1"; gene_type "lncRNA"; gene_name "2310010J17Rik"; transcript_type "lncRNA"; transcript_name "2310010J17Rik-217"; exon_number 1; exon_id "ENSMUSE00001582119.1"; level 2; mgi_id "MGI:1925579"; tag "TAGENE"; havana_gene "OTTMUSG00000059716.1";
chr7	HAVANA	exon	89779904	89780059	0	-	.	gene_id "ENSMUSG00000097162.5"; transcript_id "ENSMUST00000294111.1"; gene_type "lncRNA"; gene_name "2310010J17Rik"; transcript_type "lncRNA"; transcript_name "2310010J17Rik-212"; exon_number 1; exon_id "ENSMUSE00001582112.1"; level 2; mgi_id "MGI:1925579"; tag "TAGENE"; havana_gene "OTTMUSG00000059716.1";
chr7	HAVANA	exon	89779904	89780059	0	-	.	gene_id "ENSMUSG00000097162.5"; transcript_id "ENSMUST00000294112.1"; gene_type "lncRNA"; gene_name "2310010J17Rik"; transcript_type "lncRNA"; transcript_name "2310010J17Rik-213"; exon_number 1; exon_id "ENSMUSE00001582112.1"; level 2; mgi_id "MGI:1925579"; tag "TAGENE"; havana_gene "OTTMUSG00000059716.1";
chr7	HAVANA	exon	89779904	89780059	0	-	.	gene_id "ENSMUSG00000097162.5"; transcript_id "ENSMUST00000294113.1"; gene_type "lncRNA"; gene_name "2310010J17Rik"; transcript_type "lncRNA"; transcript_name "2310010J17Rik-214"; exon_number 1; exon_id "ENSMUSE00001582112.1"; level 2; mgi_id "MGI:1925579"; tag "basic"; tag "TAGENE"; havana_gene "OTTMUSG00000059716.1";
chr7	HAVANA	exon	89779904	89780068	0	-	.	gene_id "ENSMUSG00000097162.5"; transcript_id "ENSMUST00000294110.1"; gene_type "lncRNA"; gene_name "2310010J17Rik"; transcript_type "lncRNA"; transcript_name "2310010J17Rik-211"; exon_number 1; exon_id "ENSMUSE00001582118.1"; level 2; mgi_id "MGI:1925579"; tag "TAGENE"; havana_gene "OTTMUSG00000059716.1";
chr7	HAVANA	exon	89780274	89780295	0	-	.	gene_id "ENSMUSG00000097162.5"; transcript_id "ENSMUST00000294109.1"; gene_type "lncRNA"; gene_name "2310010J17Rik"; transcript_type "lncRNA"; transcript_name "2310010J17Rik-210"; exon_number 1; exon_id "ENSMUSE00001582106.1"; level 2; mgi_id "MGI:1925579"; tag "TAGENE"; havana_gene "OTTMUSG00000059716.1";
chr7	HAVANA	exon	89780274	89780341	0	-	.	gene_id "ENSMUSG00000097162.5"; transcript_id "ENSMUST00000294108.1"; gene_type "lncRNA"; gene_name "2310010J17Rik"; transcript_type "lncRNA"; transcript_name "2310010J17Rik-209"; exon_number 1; exon_id "ENSMUSE00001582100.1"; level 2; mgi_id "MGI:1925579"; tag "TAGENE"; havana_gene "OTTMUSG00000059716.1";
chr7	HAVANA	exon	89780274	89780439	0	-	.	gene_id "ENSMUSG00000097162.5"; transcript_id "ENSMUST00000294107.1"; gene_type "lncRNA"; gene_name "2310010J17Rik"; transcript_type "lncRNA"; transcript_name "2310010J17Rik-208"; exon_number 1; exon_id "ENSMUSE00001582130.1"; level 2; mgi_id "MGI:1925579"; tag "TAGENE"; havana_gene "OTTMUSG00000059716.1";
chr7	HAVANA	exon	89780274	89780583	0	-	.	gene_id "ENSMUSG00000097162.5"; transcript_id "ENSMUST00000294104.1"; gene_type "lncRNA"; gene_name "2310010J17Rik"; transcript_type "lncRNA"; transcript_name "2310010J17Rik-205"; exon_number 1; exon_id "ENSMUSE00001582117.1"; level 2; mgi_id "MGI:1925579"; tag "Ensembl_canonical"; tag "GENCODE_Primary"; tag "TAGENE"; havana_gene "OTTMUSG00000059716.1";
chr7	HAVANA	exon	89780516	89780582	0	-	.	gene_id "ENSMUSG00000097162.5"; transcript_id "ENSMUST00000294106.1"; gene_type "lncRNA"; gene_name "2310010J17Rik"; transcript_type "lncRNA"; transcript_name "2310010J17Rik-207"; exon_number 1; exon_id "ENSMUSE00001582101.1"; level 2; mgi_id "MGI:1925579"; tag "TAGENE"; havana_gene "OTTMUSG00000059716.1";
chr7	HAVANA	exon	89780516	89780583	0	-	.	gene_id "ENSMUSG00000097162.5"; transcript_id "ENSMUST00000294105.1"; gene_type "lncRNA"; gene_name "2310010J17Rik"; transcript_type "lncRNA"; transcript_name "2310010J17Rik-206"; exon_number 1; exon_id "ENSMUSE00001582114.1"; level 2; mgi_id "MGI:1925579"; tag "TAGENE"; havana_gene "OTTMUSG00000059716.1";
chr7	sragcm37_es	exon	89852280	89852645	0.00799604971913246	-	.	gene_id "sragcm37_gene_43789"; transcript_id "sragcm37_gene_43789_tx_3"; exon_id "chr7_89852280_89852645_-"; exonnum "2"; txlen "595";
chr7	sragcm37_mid	exon	89871715	89871943	0.00799604971913246	-	.	gene_id "sragcm37_gene_43789"; transcript_id "sragcm37_gene_43789_tx_3"; exon_id "chr7_89871715_89871943_-"; exonnum "1"; txlen "595";
chr7	HAVANA	UTR	89873081	89873129	0	-	.	gene_id "ENSMUSG00000030617.14"; transcript_id "ENSMUST00000107221.9"; gene_type "protein_coding"; gene_name "Ccdc83"; transcript_type "protein_coding"; transcript_name "Ccdc83-203"; exon_number 11; exon_id "ENSMUSE00000672434.3"; level 2; protein_id "ENSMUSP00000102839.2"; transcript_support_level "1"; mgi_id "MGI:1918255"; tag "basic"; tag "Ensembl_canonical"; tag "GENCODE_Primary"; tag "appris_principal_1"; tag "CCDS"; ccdsid "CCDS57561.1"; havana_gene "OTTMUSG00000022954.1"; havana_transcript "OTTMUST00000055217.1";
chr7	HAVANA	exon	89873081	89873291	0	-	.	gene_id "ENSMUSG00000030617.14"; transcript_id "ENSMUST00000107221.9"; gene_type "protein_coding"; gene_name "Ccdc83"; transcript_type "protein_coding"; transcript_name "Ccdc83-203"; exon_number 11; exon_id "ENSMUSE00000672434.3"; level 2; protein_id "ENSMUSP00000102839.2"; transcript_support_level "1"; mgi_id "MGI:1918255"; tag "basic"; tag "Ensembl_canonical"; tag "GENCODE_Primary"; tag "appris_principal_1"; tag "CCDS"; ccdsid "CCDS57561.1"; havana_gene "OTTMUSG00000022954.1"; havana_transcript "OTTMUST00000055217.1";
chr7	ENSEMBL_gcm37	exon	89873081	89873291	1.67188549327491	-	.	gene_id "ENSMUSG00000030617.14"; transcript_id "ENSMUSG00000030617.14_tx_1"; exon_id "chr7_89873081_89873291_-"; exonnum "5"; txlen "785";
chr7	ENSEMBL_gcm37	exon	89873081	89873291	0.0235952583784649	-	.	gene_id "ENSMUSG00000030617.14"; transcript_id "ENSMUSG00000030617.14_tx_10"; exon_id "chr7_89873081_89873291_-"; exonnum "4"; txlen "663";
chr7	ENSEMBL_gcm37	exon	89873081	89873291	0.00198512628093731	-	.	gene_id "ENSMUSG00000030617.14"; transcript_id "ENSMUSG00000030617.14_tx_11"; exon_id "chr7_89873081_89873291_-"; exonnum "13"; txlen "2694";
chr7	ENSEMBL_gcm37	exon	89873081	89873291	0.0977520971975472	-	.	gene_id "ENSMUSG00000030617.14"; transcript_id "ENSMUSG00000030617.14_tx_3"; exon_id "chr7_89873081_89873291_-"; exonnum "10"; txlen "1262";
chr7	ENSEMBL_gcm37	exon	89873081	89873291	0.0581450039671324	-	.	gene_id "ENSMUSG00000030617.14"; transcript_id "ENSMUSG00000030617.14_tx_5"; exon_id "chr7_89873081_89873291_-"; exonnum "11"; txlen "2272";
chr7	ENSEMBL_gcm37	exon	89873081	89873291	0.0492417215152958	-	.	gene_id "ENSMUSG00000030617.14"; transcript_id "ENSMUSG00000030617.14_tx_6"; exon_id "chr7_89873081_89873291_-"; exonnum "11"; txlen "1430";
chr7	ENSEMBL_gcm37	exon	89873081	89873291	0.0326081756313894	-	.	gene_id "ENSMUSG00000030617.14"; transcript_id "ENSMUSG00000030617.14_tx_7"; exon_id "chr7_89873081_89873291_-"; exonnum "9"; txlen "1099";
chr7	ENSEMBL_gcm37	exon	89873081	89873291	0.0319820164974401	-	.	gene_id "ENSMUSG00000030617.14"; transcript_id "ENSMUSG00000030617.14_tx_8"; exon_id "chr7_89873081_89873291_-"; exonnum "12"; txlen "2440";
chr7	ENSEMBL_gcm37	exon	89873081	89873291	0.0297428172804912	-	.	gene_id "ENSMUSG00000030617.14"; transcript_id "ENSMUSG00000030617.14_tx_9"; exon_id "chr7_89873081_89873291_-"; exonnum "10"; txlen "2109";
chr7	HAVANA	transcript	89873081	89914626	0	-	.	gene_id "ENSMUSG00000030617.14"; transcript_id "ENSMUST00000107221.9"; gene_type "protein_coding"; gene_name "Ccdc83"; transcript_type "protein_coding"; transcript_name "Ccdc83-203"; level 2; protein_id "ENSMUSP00000102839.2"; transcript_support_level "1"; mgi_id "MGI:1918255"; tag "basic"; tag "Ensembl_canonical"; tag "GENCODE_Primary"; tag "appris_principal_1"; tag "CCDS"; ccdsid "CCDS57561.1"; havana_gene "OTTMUSG00000022954.1"; havana_transcript "OTTMUST00000055217.1";
chr7	HAVANA	gene	89873081	89914985	0	-	.	gene_id "ENSMUSG00000030617.14"; gene_type "protein_coding"; gene_name "Ccdc83"; level 1; mgi_id "MGI:1918255"; havana_gene "OTTMUSG00000022954.1";
chr7	HAVANA	stop_codon	89873127	89873129	0	-	0	gene_id "ENSMUSG00000030617.14"; transcript_id "ENSMUST00000107221.9"; gene_type "protein_coding"; gene_name "Ccdc83"; transcript_type "protein_coding"; transcript_name "Ccdc83-203"; exon_number 11; exon_id "ENSMUSE00000672434.3"; level 2; protein_id "ENSMUSP00000102839.2"; transcript_support_level "1"; mgi_id "MGI:1918255"; tag "basic"; tag "Ensembl_canonical"; tag "GENCODE_Primary"; tag "appris_principal_1"; tag "CCDS"; ccdsid "CCDS57561.1"; havana_gene "OTTMUSG00000022954.1"; havana_transcript "OTTMUST00000055217.1";
chr7	HAVANA	CDS	89873130	89873291	0	-	0	gene_id "ENSMUSG00000030617.14"; transcript_id "ENSMUST00000107221.9"; gene_type "protein_coding"; gene_name "Ccdc83"; transcript_type "protein_coding"; transcript_name "Ccdc83-203"; exon_number 11; exon_id "ENSMUSE00000672434.3"; level 2; protein_id "ENSMUSP00000102839.2"; transcript_support_level "1"; mgi_id "MGI:1918255"; tag "basic"; tag "Ensembl_canonical"; tag "GENCODE_Primary"; tag "appris_principal_1"; tag "CCDS"; ccdsid "CCDS57561.1"; havana_gene "OTTMUSG00000022954.1"; havana_transcript "OTTMUST00000055217.1";
chr7	HAVANA	exon	89875808	89875995	0	-	.	gene_id "ENSMUSG00000030617.14"; transcript_id "ENSMUST00000107221.9"; gene_type "protein_coding"; gene_name "Ccdc83"; transcript_type "protein_coding"; transcript_name "Ccdc83-203"; exon_number 10; exon_id "ENSMUSE00000672435.2"; level 2; protein_id "ENSMUSP00000102839.2"; transcript_support_level "1"; mgi_id "MGI:1918255"; tag "basic"; tag "Ensembl_canonical"; tag "GENCODE_Primary"; tag "appris_principal_1"; tag "CCDS"; ccdsid "CCDS57561.1"; havana_gene "OTTMUSG00000022954.1"; havana_transcript "OTTMUST00000055217.1";
chr7	HAVANA	CDS	89875808	89875995	0	-	2	gene_id "ENSMUSG00000030617.14"; transcript_id "ENSMUST00000107221.9"; gene_type "protein_coding"; gene_name "Ccdc83"; transcript_type "protein_coding"; transcript_name "Ccdc83-203"; exon_number 10; exon_id "ENSMUSE00000672435.2"; level 2; protein_id "ENSMUSP00000102839.2"; transcript_support_level "1"; mgi_id "MGI:1918255"; tag "basic"; tag "Ensembl_canonical"; tag "GENCODE_Primary"; tag "appris_principal_1"; tag "CCDS"; ccdsid "CCDS57561.1"; havana_gene "OTTMUSG00000022954.1"; havana_transcript "OTTMUST00000055217.1";
chr7	ENSEMBL_gcm37	exon	89875808	89875995	1.67188549327491	-	.	gene_id "ENSMUSG00000030617.14"; transcript_id "ENSMUSG00000030617.14_tx_1"; exon_id "chr7_89875808_89875995_-"; exonnum "4"; txlen "785";
chr7	ENSEMBL_gcm37	exon	89875808	89875995	0.0235952583784649	-	.	gene_id "ENSMUSG00000030617.14"; transcript_id "ENSMUSG00000030617.14_tx_10"; exon_id "chr7_89875808_89875995_-"; exonnum "3"; txlen "663";
chr7	ENSEMBL_gcm37	exon	89875808	89875995	0.00198512628093731	-	.	gene_id "ENSMUSG00000030617.14"; transcript_id "ENSMUSG00000030617.14_tx_11"; exon_id "chr7_89875808_89875995_-"; exonnum "12"; txlen "2694";
chr7	ENSEMBL_gcm37	exon	89875808	89875995	0.0977520971975472	-	.	gene_id "ENSMUSG00000030617.14"; transcript_id "ENSMUSG00000030617.14_tx_3"; exon_id "chr7_89875808_89875995_-"; exonnum "9"; txlen "1262";
chr7	ENSEMBL_gcm37	exon	89875808	89875995	0.0581450039671324	-	.	gene_id "ENSMUSG00000030617.14"; transcript_id "ENSMUSG00000030617.14_tx_5"; exon_id "chr7_89875808_89875995_-"; exonnum "10"; txlen "2272";
chr7	ENSEMBL_gcm37	exon	89875808	89875995	0.0492417215152958	-	.	gene_id "ENSMUSG00000030617.14"; transcript_id "ENSMUSG00000030617.14_tx_6"; exon_id "chr7_89875808_89875995_-"; exonnum "10"; txlen "1430";
chr7	ENSEMBL_gcm37	exon	89875808	89875995	0.0326081756313894	-	.	gene_id "ENSMUSG00000030617.14"; transcript_id "ENSMUSG00000030617.14_tx_7"; exon_id "chr7_89875808_89875995_-"; exonnum "8"; txlen "1099";
chr7	ENSEMBL_gcm37	exon	89875808	89875995	0.0319820164974401	-	.	gene_id "ENSMUSG00000030617.14"; transcript_id "ENSMUSG00000030617.14_tx_8"; exon_id "chr7_89875808_89875995_-"; exonnum "11"; txlen "2440";
chr7	ENSEMBL_gcm37	exon	89875808	89875995	0.0297428172804912	-	.	gene_id "ENSMUSG00000030617.14"; transcript_id "ENSMUSG00000030617.14_tx_9"; exon_id "chr7_89875808_89875995_-"; exonnum "9"; txlen "2109";
chr7	HAVANA	exon	89877567	89877646	0	-	.	gene_id "ENSMUSG00000030617.14"; transcript_id "ENSMUST00000107221.9"; gene_type "protein_coding"; gene_name "Ccdc83"; transcript_type "protein_coding"; transcript_name "Ccdc83-203"; exon_number 9; exon_id "ENSMUSE00000672436.2"; level 2; protein_id "ENSMUSP00000102839.2"; transcript_support_level "1"; mgi_id "MGI:1918255"; tag "basic"; tag "Ensembl_canonical"; tag "GENCODE_Primary"; tag "appris_principal_1"; tag "CCDS"; ccdsid "CCDS57561.1"; havana_gene "OTTMUSG00000022954.1"; havana_transcript "OTTMUST00000055217.1";
chr7	HAVANA	CDS	89877567	89877646	0	-	1	gene_id "ENSMUSG00000030617.14"; transcript_id "ENSMUST00000107221.9"; gene_type "protein_coding"; gene_name "Ccdc83"; transcript_type "protein_coding"; transcript_name "Ccdc83-203"; exon_number 9; exon_id "ENSMUSE00000672436.2"; level 2; protein_id "ENSMUSP00000102839.2"; transcript_support_level "1"; mgi_id "MGI:1918255"; tag "basic"; tag "Ensembl_canonical"; tag "GENCODE_Primary"; tag "appris_principal_1"; tag "CCDS"; ccdsid "CCDS57561.1"; havana_gene "OTTMUSG00000022954.1"; havana_transcript "OTTMUST00000055217.1";
chr7	ENSEMBL_gcm37	exon	89877567	89877646	1.67188549327491	-	.	gene_id "ENSMUSG00000030617.14"; transcript_id "ENSMUSG00000030617.14_tx_1"; exon_id "chr7_89877567_89877646_-"; exonnum "3"; txlen "785";
chr7	ENSEMBL_gcm37	exon	89877567	89877646	0.0235952583784649	-	.	gene_id "ENSMUSG00000030617.14"; transcript_id "ENSMUSG00000030617.14_tx_10"; exon_id "chr7_89877567_89877646_-"; exonnum "2"; txlen "663";
chr7	ENSEMBL_gcm37	exon	89877567	89877646	0.00198512628093731	-	.	gene_id "ENSMUSG00000030617.14"; transcript_id "ENSMUSG00000030617.14_tx_11"; exon_id "chr7_89877567_89877646_-"; exonnum "11"; txlen "2694";
chr7	ENSEMBL_gcm37	exon	89877567	89877646	0.0977520971975472	-	.	gene_id "ENSMUSG00000030617.14"; transcript_id "ENSMUSG00000030617.14_tx_3"; exon_id "chr7_89877567_89877646_-"; exonnum "8"; txlen "1262";
chr7	ENSEMBL_gcm37	exon	89877567	89877646	0.0581450039671324	-	.	gene_id "ENSMUSG00000030617.14"; transcript_id "ENSMUSG00000030617.14_tx_5"; exon_id "chr7_89877567_89877646_-"; exonnum "9"; txlen "2272";
chr7	ENSEMBL_gcm37	exon	89877567	89877646	0.0492417215152958	-	.	gene_id "ENSMUSG00000030617.14"; transcript_id "ENSMUSG00000030617.14_tx_6"; exon_id "chr7_89877567_89877646_-"; exonnum "9"; txlen "1430";
chr7	ENSEMBL_gcm37	exon	89877567	89877646	0.0326081756313894	-	.	gene_id "ENSMUSG00000030617.14"; transcript_id "ENSMUSG00000030617.14_tx_7"; exon_id "chr7_89877567_89877646_-"; exonnum "7"; txlen "1099";
chr7	ENSEMBL_gcm37	exon	89877567	89877646	0.0319820164974401	-	.	gene_id "ENSMUSG00000030617.14"; transcript_id "ENSMUSG00000030617.14_tx_8"; exon_id "chr7_89877567_89877646_-"; exonnum "10"; txlen "2440";
chr7	ENSEMBL_gcm37	exon	89877567	89877646	0.0297428172804912	-	.	gene_id "ENSMUSG00000030617.14"; transcript_id "ENSMUSG00000030617.14_tx_9"; exon_id "chr7_89877567_89877646_-"; exonnum "8"; txlen "2109";
chr7	HAVANA	exon	89878999	89879120	0	-	.	gene_id "ENSMUSG00000030617.14"; transcript_id "ENSMUST00000107221.9"; gene_type "protein_coding"; gene_name "Ccdc83"; transcript_type "protein_coding"; transcript_name "Ccdc83-203"; exon_number 8; exon_id "ENSMUSE00000672437.2"; level 2; protein_id "ENSMUSP00000102839.2"; transcript_support_level "1"; mgi_id "MGI:1918255"; tag "basic"; tag "Ensembl_canonical"; tag "GENCODE_Primary"; tag "appris_principal_1"; tag "CCDS"; ccdsid "CCDS57561.1"; havana_gene "OTTMUSG00000022954.1"; havana_transcript "OTTMUST00000055217.1";
chr7	HAVANA	CDS	89878999	89879120	0	-	0	gene_id "ENSMUSG00000030617.14"; transcript_id "ENSMUST00000107221.9"; gene_type "protein_coding"; gene_name "Ccdc83"; transcript_type "protein_coding"; transcript_name "Ccdc83-203"; exon_number 8; exon_id "ENSMUSE00000672437.2"; level 2; protein_id "ENSMUSP00000102839.2"; transcript_support_level "1"; mgi_id "MGI:1918255"; tag "basic"; tag "Ensembl_canonical"; tag "GENCODE_Primary"; tag "appris_principal_1"; tag "CCDS"; ccdsid "CCDS57561.1"; havana_gene "OTTMUSG00000022954.1"; havana_transcript "OTTMUST00000055217.1";
chr7	ENSEMBL_gcm37	exon	89878999	89879120	1.67188549327491	-	.	gene_id "ENSMUSG00000030617.14"; transcript_id "ENSMUSG00000030617.14_tx_1"; exon_id "chr7_89878999_89879120_-"; exonnum "2"; txlen "785";
chr7	ENSEMBL_gcm37	exon	89878999	89879120	0.00198512628093731	-	.	gene_id "ENSMUSG00000030617.14"; transcript_id "ENSMUSG00000030617.14_tx_11"; exon_id "chr7_89878999_89879120_-"; exonnum "10"; txlen "2694";
chr7	ENSEMBL_gcm37	exon	89878999	89879120	0.0977520971975472	-	.	gene_id "ENSMUSG00000030617.14"; transcript_id "ENSMUSG00000030617.14_tx_3"; exon_id "chr7_89878999_89879120_-"; exonnum "7"; txlen "1262";
chr7	ENSEMBL_gcm37	exon	89878999	89879120	0.0581450039671324	-	.	gene_id "ENSMUSG00000030617.14"; transcript_id "ENSMUSG00000030617.14_tx_5"; exon_id "chr7_89878999_89879120_-"; exonnum "8"; txlen "2272";
chr7	ENSEMBL_gcm37	exon	89878999	89879120	0.0492417215152958	-	.	gene_id "ENSMUSG00000030617.14"; transcript_id "ENSMUSG00000030617.14_tx_6"; exon_id "chr7_89878999_89879120_-"; exonnum "8"; txlen "1430";
chr7	ENSEMBL_gcm37	exon	89878999	89879120	0.0326081756313894	-	.	gene_id "ENSMUSG00000030617.14"; transcript_id "ENSMUSG00000030617.14_tx_7"; exon_id "chr7_89878999_89879120_-"; exonnum "6"; txlen "1099";
chr7	ENSEMBL_gcm37	exon	89878999	89879120	0.0319820164974401	-	.	gene_id "ENSMUSG00000030617.14"; transcript_id "ENSMUSG00000030617.14_tx_8"; exon_id "chr7_89878999_89879120_-"; exonnum "9"; txlen "2440";
chr7	ENSEMBL_gcm37	exon	89878999	89879120	0.0297428172804912	-	.	gene_id "ENSMUSG00000030617.14"; transcript_id "ENSMUSG00000030617.14_tx_9"; exon_id "chr7_89878999_89879120_-"; exonnum "7"; txlen "2109";
chr7	sragcm37_ss	exon	89880609	89880792	1.67188549327491	-	.	gene_id "ENSMUSG00000030617.14"; transcript_id "ENSMUSG00000030617.14_tx_1"; exon_id "chr7_89880609_89880792_-"; exonnum "1"; txlen "785";
chr7	sragcm37_ss	exon	89880609	89880792	0.0235952583784649	-	.	gene_id "ENSMUSG00000030617.14"; transcript_id "ENSMUSG00000030617.14_tx_10"; exon_id "chr7_89880609_89880792_-"; exonnum "1"; txlen "663";
chr7	HAVANA	UTR	89883612	89884138	0	-	.	gene_id "ENSMUSG00000030617.14"; transcript_id "ENSMUST00000107220.8"; gene_type "protein_coding"; gene_name "Ccdc83"; transcript_type "protein_coding"; transcript_name "Ccdc83-202"; exon_number 8; exon_id "ENSMUSE00000672433.2"; level 1; protein_id "ENSMUSP00000102838.2"; transcript_support_level "2"; mgi_id "MGI:1918255"; tag "basic"; tag "exp_conf"; havana_gene "OTTMUSG00000022954.1"; havana_transcript "OTTMUST00000055218.1";
chr7	HAVANA	exon	89883612	89884216	0	-	.	gene_id "ENSMUSG00000030617.14"; transcript_id "ENSMUST00000107220.8"; gene_type "protein_coding"; gene_name "Ccdc83"; transcript_type "protein_coding"; transcript_name "Ccdc83-202"; exon_number 8; exon_id "ENSMUSE00000672433.2"; level 1; protein_id "ENSMUSP00000102838.2"; transcript_support_level "2"; mgi_id "MGI:1918255"; tag "basic"; tag "exp_conf"; havana_gene "OTTMUSG00000022954.1"; havana_transcript "OTTMUST00000055218.1";
chr7	HAVANA	transcript	89883612	89914640	0	-	.	gene_id "ENSMUSG00000030617.14"; transcript_id "ENSMUST00000107220.8"; gene_type "protein_coding"; gene_name "Ccdc83"; transcript_type "protein_coding"; transcript_name "Ccdc83-202"; level 1; protein_id "ENSMUSP00000102838.2"; transcript_support_level "2"; mgi_id "MGI:1918255"; tag "basic"; tag "exp_conf"; havana_gene "OTTMUSG00000022954.1"; havana_transcript "OTTMUST00000055218.1";
chr7	HAVANA	stop_codon	89884136	89884138	0	-	0	gene_id "ENSMUSG00000030617.14"; transcript_id "ENSMUST00000107220.8"; gene_type "protein_coding"; gene_name "Ccdc83"; transcript_type "protein_coding"; transcript_name "Ccdc83-202"; exon_number 8; exon_id "ENSMUSE00000672433.2"; level 1; protein_id "ENSMUSP00000102838.2"; transcript_support_level "2"; mgi_id "MGI:1918255"; tag "basic"; tag "exp_conf"; havana_gene "OTTMUSG00000022954.1"; havana_transcript "OTTMUST00000055218.1";
chr7	HAVANA	CDS	89884139	89884216	0	-	0	gene_id "ENSMUSG00000030617.14"; transcript_id "ENSMUST00000107220.8"; gene_type "protein_coding"; gene_name "Ccdc83"; transcript_type "protein_coding"; transcript_name "Ccdc83-202"; exon_number 8; exon_id "ENSMUSE00000672433.2"; level 1; protein_id "ENSMUSP00000102838.2"; transcript_support_level "2"; mgi_id "MGI:1918255"; tag "basic"; tag "exp_conf"; havana_gene "OTTMUSG00000022954.1"; havana_transcript "OTTMUST00000055218.1";
chr7	HAVANA	UTR	89884969	89885468	0	-	.	gene_id "ENSMUSG00000030617.14"; transcript_id "ENSMUST00000040413.2"; gene_type "protein_coding"; gene_name "Ccdc83"; transcript_type "protein_coding"; transcript_name "Ccdc83-201"; exon_number 8; exon_id "ENSMUSE00000381503.2"; level 2; protein_id "ENSMUSP00000047758.2"; transcript_support_level "1"; mgi_id "MGI:1918255"; tag "basic"; tag "CCDS"; ccdsid "CCDS21446.1"; havana_gene "OTTMUSG00000022954.1"; havana_transcript "OTTMUST00000055216.1";
chr7	HAVANA	exon	89884969	89885711	0	-	.	gene_id "ENSMUSG00000030617.14"; transcript_id "ENSMUST00000040413.2"; gene_type "protein_coding"; gene_name "Ccdc83"; transcript_type "protein_coding"; transcript_name "Ccdc83-201"; exon_number 8; exon_id "ENSMUSE00000381503.2"; level 2; protein_id "ENSMUSP00000047758.2"; transcript_support_level "1"; mgi_id "MGI:1918255"; tag "basic"; tag "CCDS"; ccdsid "CCDS21446.1"; havana_gene "OTTMUSG00000022954.1"; havana_transcript "OTTMUST00000055216.1";
chr7	HAVANA	transcript	89884969	89914640	0	-	.	gene_id "ENSMUSG00000030617.14"; transcript_id "ENSMUST00000040413.2"; gene_type "protein_coding"; gene_name "Ccdc83"; transcript_type "protein_coding"; transcript_name "Ccdc83-201"; level 2; protein_id "ENSMUSP00000047758.2"; transcript_support_level "1"; mgi_id "MGI:1918255"; tag "basic"; tag "CCDS"; ccdsid "CCDS21446.1"; havana_gene "OTTMUSG00000022954.1"; havana_transcript "OTTMUST00000055216.1";
chr7	HAVANA	stop_codon	89885466	89885468	0	-	0	gene_id "ENSMUSG00000030617.14"; transcript_id "ENSMUST00000040413.2"; gene_type "protein_coding"; gene_name "Ccdc83"; transcript_type "protein_coding"; transcript_name "Ccdc83-201"; exon_number 8; exon_id "ENSMUSE00000381503.2"; level 2; protein_id "ENSMUSP00000047758.2"; transcript_support_level "1"; mgi_id "MGI:1918255"; tag "basic"; tag "CCDS"; ccdsid "CCDS21446.1"; havana_gene "OTTMUSG00000022954.1"; havana_transcript "OTTMUST00000055216.1";
chr7	HAVANA	CDS	89885469	89885711	0	-	0	gene_id "ENSMUSG00000030617.14"; transcript_id "ENSMUST00000040413.2"; gene_type "protein_coding"; gene_name "Ccdc83"; transcript_type "protein_coding"; transcript_name "Ccdc83-201"; exon_number 8; exon_id "ENSMUSE00000381503.2"; level 2; protein_id "ENSMUSP00000047758.2"; transcript_support_level "1"; mgi_id "MGI:1918255"; tag "basic"; tag "CCDS"; ccdsid "CCDS21446.1"; havana_gene "OTTMUSG00000022954.1"; havana_transcript "OTTMUST00000055216.1";
chr7	HAVANA	exon	89886086	89886154	0	-	.	gene_id "ENSMUSG00000030617.14"; transcript_id "ENSMUST00000107221.9"; gene_type "protein_coding"; gene_name "Ccdc83"; transcript_type "protein_coding"; transcript_name "Ccdc83-203"; exon_number 7; exon_id "ENSMUSE00000459707.2"; level 2; protein_id "ENSMUSP00000102839.2"; transcript_support_level "1"; mgi_id "MGI:1918255"; tag "basic"; tag "Ensembl_canonical"; tag "GENCODE_Primary"; tag "appris_principal_1"; tag "CCDS"; ccdsid "CCDS57561.1"; havana_gene "OTTMUSG00000022954.1"; havana_transcript "OTTMUST00000055217.1";
chr7	HAVANA	CDS	89886086	89886154	0	-	0	gene_id "ENSMUSG00000030617.14"; transcript_id "ENSMUST00000107221.9"; gene_type "protein_coding"; gene_name "Ccdc83"; transcript_type "protein_coding"; transcript_name "Ccdc83-203"; exon_number 7; exon_id "ENSMUSE00000459707.2"; level 2; protein_id "ENSMUSP00000102839.2"; transcript_support_level "1"; mgi_id "MGI:1918255"; tag "basic"; tag "Ensembl_canonical"; tag "GENCODE_Primary"; tag "appris_principal_1"; tag "CCDS"; ccdsid "CCDS57561.1"; havana_gene "OTTMUSG00000022954.1"; havana_transcript "OTTMUST00000055217.1";
chr7	HAVANA	exon	89886086	89886154	0	-	.	gene_id "ENSMUSG00000030617.14"; transcript_id "ENSMUST00000107220.8"; gene_type "protein_coding"; gene_name "Ccdc83"; transcript_type "protein_coding"; transcript_name "Ccdc83-202"; exon_number 7; exon_id "ENSMUSE00000459707.2"; level 1; protein_id "ENSMUSP00000102838.2"; transcript_support_level "2"; mgi_id "MGI:1918255"; tag "basic"; tag "exp_conf"; havana_gene "OTTMUSG00000022954.1"; havana_transcript "OTTMUST00000055218.1";
chr7	HAVANA	CDS	89886086	89886154	0	-	0	gene_id "ENSMUSG00000030617.14"; transcript_id "ENSMUST00000107220.8"; gene_type "protein_coding"; gene_name "Ccdc83"; transcript_type "protein_coding"; transcript_name "Ccdc83-202"; exon_number 7; exon_id "ENSMUSE00000459707.2"; level 1; protein_id "ENSMUSP00000102838.2"; transcript_support_level "2"; mgi_id "MGI:1918255"; tag "basic"; tag "exp_conf"; havana_gene "OTTMUSG00000022954.1"; havana_transcript "OTTMUST00000055218.1";
chr7	HAVANA	exon	89886086	89886154	0	-	.	gene_id "ENSMUSG00000030617.14"; transcript_id "ENSMUST00000040413.2"; gene_type "protein_coding"; gene_name "Ccdc83"; transcript_type "protein_coding"; transcript_name "Ccdc83-201"; exon_number 7; exon_id "ENSMUSE00000459707.2"; level 2; protein_id "ENSMUSP00000047758.2"; transcript_support_level "1"; mgi_id "MGI:1918255"; tag "basic"; tag "CCDS"; ccdsid "CCDS21446.1"; havana_gene "OTTMUSG00000022954.1"; havana_transcript "OTTMUST00000055216.1";
chr7	HAVANA	CDS	89886086	89886154	0	-	0	gene_id "ENSMUSG00000030617.14"; transcript_id "ENSMUST00000040413.2"; gene_type "protein_coding"; gene_name "Ccdc83"; transcript_type "protein_coding"; transcript_name "Ccdc83-201"; exon_number 7; exon_id "ENSMUSE00000459707.2"; level 2; protein_id "ENSMUSP00000047758.2"; transcript_support_level "1"; mgi_id "MGI:1918255"; tag "basic"; tag "CCDS"; ccdsid "CCDS21446.1"; havana_gene "OTTMUSG00000022954.1"; havana_transcript "OTTMUST00000055216.1";
chr7	ENSEMBL_gcm37	exon	89886086	89886154	0.00198512628093731	-	.	gene_id "ENSMUSG00000030617.14"; transcript_id "ENSMUSG00000030617.14_tx_11"; exon_id "chr7_89886086_89886154_-"; exonnum "9"; txlen "2694";
chr7	ENSEMBL_gcm37	exon	89886086	89886154	0.0977520971975472	-	.	gene_id "ENSMUSG00000030617.14"; transcript_id "ENSMUSG00000030617.14_tx_3"; exon_id "chr7_89886086_89886154_-"; exonnum "6"; txlen "1262";
chr7	ENSEMBL_gcm37	exon	89886086	89886154	0.0581450039671324	-	.	gene_id "ENSMUSG00000030617.14"; transcript_id "ENSMUSG00000030617.14_tx_5"; exon_id "chr7_89886086_89886154_-"; exonnum "7"; txlen "2272";
chr7	ENSEMBL_gcm37	exon	89886086	89886154	0.0492417215152958	-	.	gene_id "ENSMUSG00000030617.14"; transcript_id "ENSMUSG00000030617.14_tx_6"; exon_id "chr7_89886086_89886154_-"; exonnum "7"; txlen "1430";
chr7	ENSEMBL_gcm37	exon	89886086	89886154	0.0326081756313894	-	.	gene_id "ENSMUSG00000030617.14"; transcript_id "ENSMUSG00000030617.14_tx_7"; exon_id "chr7_89886086_89886154_-"; exonnum "5"; txlen "1099";
chr7	ENSEMBL_gcm37	exon	89886086	89886154	0.0319820164974401	-	.	gene_id "ENSMUSG00000030617.14"; transcript_id "ENSMUSG00000030617.14_tx_8"; exon_id "chr7_89886086_89886154_-"; exonnum "8"; txlen "2440";
chr7	ENSEMBL_gcm37	exon	89886086	89886154	0.0297428172804912	-	.	gene_id "ENSMUSG00000030617.14"; transcript_id "ENSMUSG00000030617.14_tx_9"; exon_id "chr7_89886086_89886154_-"; exonnum "6"; txlen "2109";
chr7	HAVANA	exon	89889454	89889545	0	-	.	gene_id "ENSMUSG00000030617.14"; transcript_id "ENSMUST00000107221.9"; gene_type "protein_coding"; gene_name "Ccdc83"; transcript_type "protein_coding"; transcript_name "Ccdc83-203"; exon_number 6; exon_id "ENSMUSE00000529755.2"; level 2; protein_id "ENSMUSP00000102839.2"; transcript_support_level "1"; mgi_id "MGI:1918255"; tag "basic"; tag "Ensembl_canonical"; tag "GENCODE_Primary"; tag "appris_principal_1"; tag "CCDS"; ccdsid "CCDS57561.1"; havana_gene "OTTMUSG00000022954.1"; havana_transcript "OTTMUST00000055217.1";
chr7	HAVANA	CDS	89889454	89889545	0	-	2	gene_id "ENSMUSG00000030617.14"; transcript_id "ENSMUST00000107221.9"; gene_type "protein_coding"; gene_name "Ccdc83"; transcript_type "protein_coding"; transcript_name "Ccdc83-203"; exon_number 6; exon_id "ENSMUSE00000529755.2"; level 2; protein_id "ENSMUSP00000102839.2"; transcript_support_level "1"; mgi_id "MGI:1918255"; tag "basic"; tag "Ensembl_canonical"; tag "GENCODE_Primary"; tag "appris_principal_1"; tag "CCDS"; ccdsid "CCDS57561.1"; havana_gene "OTTMUSG00000022954.1"; havana_transcript "OTTMUST00000055217.1";
chr7	HAVANA	exon	89889454	89889545	0	-	.	gene_id "ENSMUSG00000030617.14"; transcript_id "ENSMUST00000107220.8"; gene_type "protein_coding"; gene_name "Ccdc83"; transcript_type "protein_coding"; transcript_name "Ccdc83-202"; exon_number 6; exon_id "ENSMUSE00000529755.2"; level 1; protein_id "ENSMUSP00000102838.2"; transcript_support_level "2"; mgi_id "MGI:1918255"; tag "basic"; tag "exp_conf"; havana_gene "OTTMUSG00000022954.1"; havana_transcript "OTTMUST00000055218.1";
chr7	HAVANA	CDS	89889454	89889545	0	-	2	gene_id "ENSMUSG00000030617.14"; transcript_id "ENSMUST00000107220.8"; gene_type "protein_coding"; gene_name "Ccdc83"; transcript_type "protein_coding"; transcript_name "Ccdc83-202"; exon_number 6; exon_id "ENSMUSE00000529755.2"; level 1; protein_id "ENSMUSP00000102838.2"; transcript_support_level "2"; mgi_id "MGI:1918255"; tag "basic"; tag "exp_conf"; havana_gene "OTTMUSG00000022954.1"; havana_transcript "OTTMUST00000055218.1";
chr7	HAVANA	exon	89889454	89889545	0	-	.	gene_id "ENSMUSG00000030617.14"; transcript_id "ENSMUST00000040413.2"; gene_type "protein_coding"; gene_name "Ccdc83"; transcript_type "protein_coding"; transcript_name "Ccdc83-201"; exon_number 6; exon_id "ENSMUSE00000529755.2"; level 2; protein_id "ENSMUSP00000047758.2"; transcript_support_level "1"; mgi_id "MGI:1918255"; tag "basic"; tag "CCDS"; ccdsid "CCDS21446.1"; havana_gene "OTTMUSG00000022954.1"; havana_transcript "OTTMUST00000055216.1";
chr7	HAVANA	CDS	89889454	89889545	0	-	2	gene_id "ENSMUSG00000030617.14"; transcript_id "ENSMUST00000040413.2"; gene_type "protein_coding"; gene_name "Ccdc83"; transcript_type "protein_coding"; transcript_name "Ccdc83-201"; exon_number 6; exon_id "ENSMUSE00000529755.2"; level 2; protein_id "ENSMUSP00000047758.2"; transcript_support_level "1"; mgi_id "MGI:1918255"; tag "basic"; tag "CCDS"; ccdsid "CCDS21446.1"; havana_gene "OTTMUSG00000022954.1"; havana_transcript "OTTMUST00000055216.1";
chr7	ENSEMBL_gcm37	exon	89889454	89889545	0.00198512628093731	-	.	gene_id "ENSMUSG00000030617.14"; transcript_id "ENSMUSG00000030617.14_tx_11"; exon_id "chr7_89889454_89889545_-"; exonnum "8"; txlen "2694";
chr7	ENSEMBL_gcm37	exon	89889454	89889545	0.0977520971975472	-	.	gene_id "ENSMUSG00000030617.14"; transcript_id "ENSMUSG00000030617.14_tx_3"; exon_id "chr7_89889454_89889545_-"; exonnum "5"; txlen "1262";
chr7	ENSEMBL_gcm37	exon	89889454	89889545	0.0581450039671324	-	.	gene_id "ENSMUSG00000030617.14"; transcript_id "ENSMUSG00000030617.14_tx_5"; exon_id "chr7_89889454_89889545_-"; exonnum "6"; txlen "2272";
chr7	ENSEMBL_gcm37	exon	89889454	89889545	0.0492417215152958	-	.	gene_id "ENSMUSG00000030617.14"; transcript_id "ENSMUSG00000030617.14_tx_6"; exon_id "chr7_89889454_89889545_-"; exonnum "6"; txlen "1430";
chr7	ENSEMBL_gcm37	exon	89889454	89889545	0.0326081756313894	-	.	gene_id "ENSMUSG00000030617.14"; transcript_id "ENSMUSG00000030617.14_tx_7"; exon_id "chr7_89889454_89889545_-"; exonnum "4"; txlen "1099";
chr7	ENSEMBL_gcm37	exon	89889454	89889545	0.0319820164974401	-	.	gene_id "ENSMUSG00000030617.14"; transcript_id "ENSMUSG00000030617.14_tx_8"; exon_id "chr7_89889454_89889545_-"; exonnum "7"; txlen "2440";
chr7	ENSEMBL_gcm37	exon	89889454	89889545	0.0297428172804912	-	.	gene_id "ENSMUSG00000030617.14"; transcript_id "ENSMUSG00000030617.14_tx_9"; exon_id "chr7_89889454_89889545_-"; exonnum "5"; txlen "2109";
chr7	HAVANA	exon	89893245	89893412	0	-	.	gene_id "ENSMUSG00000030617.14"; transcript_id "ENSMUST00000107221.9"; gene_type "protein_coding"; gene_name "Ccdc83"; transcript_type "protein_coding"; transcript_name "Ccdc83-203"; exon_number 5; exon_id "ENSMUSE00000529756.2"; level 2; protein_id "ENSMUSP00000102839.2"; transcript_support_level "1"; mgi_id "MGI:1918255"; tag "basic"; tag "Ensembl_canonical"; tag "GENCODE_Primary"; tag "appris_principal_1"; tag "CCDS"; ccdsid "CCDS57561.1"; havana_gene "OTTMUSG00000022954.1"; havana_transcript "OTTMUST00000055217.1";
chr7	HAVANA	CDS	89893245	89893412	0	-	2	gene_id "ENSMUSG00000030617.14"; transcript_id "ENSMUST00000107221.9"; gene_type "protein_coding"; gene_name "Ccdc83"; transcript_type "protein_coding"; transcript_name "Ccdc83-203"; exon_number 5; exon_id "ENSMUSE00000529756.2"; level 2; protein_id "ENSMUSP00000102839.2"; transcript_support_level "1"; mgi_id "MGI:1918255"; tag "basic"; tag "Ensembl_canonical"; tag "GENCODE_Primary"; tag "appris_principal_1"; tag "CCDS"; ccdsid "CCDS57561.1"; havana_gene "OTTMUSG00000022954.1"; havana_transcript "OTTMUST00000055217.1";
chr7	HAVANA	exon	89893245	89893412	0	-	.	gene_id "ENSMUSG00000030617.14"; transcript_id "ENSMUST00000107220.8"; gene_type "protein_coding"; gene_name "Ccdc83"; transcript_type "protein_coding"; transcript_name "Ccdc83-202"; exon_number 5; exon_id "ENSMUSE00000529756.2"; level 1; protein_id "ENSMUSP00000102838.2"; transcript_support_level "2"; mgi_id "MGI:1918255"; tag "basic"; tag "exp_conf"; havana_gene "OTTMUSG00000022954.1"; havana_transcript "OTTMUST00000055218.1";
chr7	HAVANA	CDS	89893245	89893412	0	-	2	gene_id "ENSMUSG00000030617.14"; transcript_id "ENSMUST00000107220.8"; gene_type "protein_coding"; gene_name "Ccdc83"; transcript_type "protein_coding"; transcript_name "Ccdc83-202"; exon_number 5; exon_id "ENSMUSE00000529756.2"; level 1; protein_id "ENSMUSP00000102838.2"; transcript_support_level "2"; mgi_id "MGI:1918255"; tag "basic"; tag "exp_conf"; havana_gene "OTTMUSG00000022954.1"; havana_transcript "OTTMUST00000055218.1";
chr7	HAVANA	exon	89893245	89893412	0	-	.	gene_id "ENSMUSG00000030617.14"; transcript_id "ENSMUST00000040413.2"; gene_type "protein_coding"; gene_name "Ccdc83"; transcript_type "protein_coding"; transcript_name "Ccdc83-201"; exon_number 5; exon_id "ENSMUSE00000529756.2"; level 2; protein_id "ENSMUSP00000047758.2"; transcript_support_level "1"; mgi_id "MGI:1918255"; tag "basic"; tag "CCDS"; ccdsid "CCDS21446.1"; havana_gene "OTTMUSG00000022954.1"; havana_transcript "OTTMUST00000055216.1";
chr7	HAVANA	CDS	89893245	89893412	0	-	2	gene_id "ENSMUSG00000030617.14"; transcript_id "ENSMUST00000040413.2"; gene_type "protein_coding"; gene_name "Ccdc83"; transcript_type "protein_coding"; transcript_name "Ccdc83-201"; exon_number 5; exon_id "ENSMUSE00000529756.2"; level 2; protein_id "ENSMUSP00000047758.2"; transcript_support_level "1"; mgi_id "MGI:1918255"; tag "basic"; tag "CCDS"; ccdsid "CCDS21446.1"; havana_gene "OTTMUSG00000022954.1"; havana_transcript "OTTMUST00000055216.1";
chr7	ENSEMBL_gcm37	exon	89893245	89893412	0.00198512628093731	-	.	gene_id "ENSMUSG00000030617.14"; transcript_id "ENSMUSG00000030617.14_tx_11"; exon_id "chr7_89893245_89893412_-"; exonnum "7"; txlen "2694";
chr7	ENSEMBL_gcm37	exon	89893245	89893412	0.0492417215152958	-	.	gene_id "ENSMUSG00000030617.14"; transcript_id "ENSMUSG00000030617.14_tx_6"; exon_id "chr7_89893245_89893412_-"; exonnum "5"; txlen "1430";
chr7	ENSEMBL_gcm37	exon	89893245	89893412	0.0319820164974401	-	.	gene_id "ENSMUSG00000030617.14"; transcript_id "ENSMUSG00000030617.14_tx_8"; exon_id "chr7_89893245_89893412_-"; exonnum "6"; txlen "2440";
chr7	HAVANA	exon	89896225	89896387	0	-	.	gene_id "ENSMUSG00000030617.14"; transcript_id "ENSMUST00000107221.9"; gene_type "protein_coding"; gene_name "Ccdc83"; transcript_type "protein_coding"; transcript_name "Ccdc83-203"; exon_number 4; exon_id "ENSMUSE00000201351.2"; level 2; protein_id "ENSMUSP00000102839.2"; transcript_support_level "1"; mgi_id "MGI:1918255"; tag "basic"; tag "Ensembl_canonical"; tag "GENCODE_Primary"; tag "appris_principal_1"; tag "CCDS"; ccdsid "CCDS57561.1"; havana_gene "OTTMUSG00000022954.1"; havana_transcript "OTTMUST00000055217.1";
chr7	HAVANA	CDS	89896225	89896387	0	-	0	gene_id "ENSMUSG00000030617.14"; transcript_id "ENSMUST00000107221.9"; gene_type "protein_coding"; gene_name "Ccdc83"; transcript_type "protein_coding"; transcript_name "Ccdc83-203"; exon_number 4; exon_id "ENSMUSE00000201351.2"; level 2; protein_id "ENSMUSP00000102839.2"; transcript_support_level "1"; mgi_id "MGI:1918255"; tag "basic"; tag "Ensembl_canonical"; tag "GENCODE_Primary"; tag "appris_principal_1"; tag "CCDS"; ccdsid "CCDS57561.1"; havana_gene "OTTMUSG00000022954.1"; havana_transcript "OTTMUST00000055217.1";
chr7	HAVANA	exon	89896225	89896387	0	-	.	gene_id "ENSMUSG00000030617.14"; transcript_id "ENSMUST00000107220.8"; gene_type "protein_coding"; gene_name "Ccdc83"; transcript_type "protein_coding"; transcript_name "Ccdc83-202"; exon_number 4; exon_id "ENSMUSE00000201351.2"; level 1; protein_id "ENSMUSP00000102838.2"; transcript_support_level "2"; mgi_id "MGI:1918255"; tag "basic"; tag "exp_conf"; havana_gene "OTTMUSG00000022954.1"; havana_transcript "OTTMUST00000055218.1";
chr7	HAVANA	CDS	89896225	89896387	0	-	0	gene_id "ENSMUSG00000030617.14"; transcript_id "ENSMUST00000107220.8"; gene_type "protein_coding"; gene_name "Ccdc83"; transcript_type "protein_coding"; transcript_name "Ccdc83-202"; exon_number 4; exon_id "ENSMUSE00000201351.2"; level 1; protein_id "ENSMUSP00000102838.2"; transcript_support_level "2"; mgi_id "MGI:1918255"; tag "basic"; tag "exp_conf"; havana_gene "OTTMUSG00000022954.1"; havana_transcript "OTTMUST00000055218.1";
chr7	HAVANA	exon	89896225	89896387	0	-	.	gene_id "ENSMUSG00000030617.14"; transcript_id "ENSMUST00000040413.2"; gene_type "protein_coding"; gene_name "Ccdc83"; transcript_type "protein_coding"; transcript_name "Ccdc83-201"; exon_number 4; exon_id "ENSMUSE00000201351.2"; level 2; protein_id "ENSMUSP00000047758.2"; transcript_support_level "1"; mgi_id "MGI:1918255"; tag "basic"; tag "CCDS"; ccdsid "CCDS21446.1"; havana_gene "OTTMUSG00000022954.1"; havana_transcript "OTTMUST00000055216.1";
chr7	HAVANA	CDS	89896225	89896387	0	-	0	gene_id "ENSMUSG00000030617.14"; transcript_id "ENSMUST00000040413.2"; gene_type "protein_coding"; gene_name "Ccdc83"; transcript_type "protein_coding"; transcript_name "Ccdc83-201"; exon_number 4; exon_id "ENSMUSE00000201351.2"; level 2; protein_id "ENSMUSP00000047758.2"; transcript_support_level "1"; mgi_id "MGI:1918255"; tag "basic"; tag "CCDS"; ccdsid "CCDS21446.1"; havana_gene "OTTMUSG00000022954.1"; havana_transcript "OTTMUST00000055216.1";
chr7	ENSEMBL_gcm37	exon	89896225	89896387	0.00198512628093731	-	.	gene_id "ENSMUSG00000030617.14"; transcript_id "ENSMUSG00000030617.14_tx_11"; exon_id "chr7_89896225_89896387_-"; exonnum "6"; txlen "2694";
chr7	ENSEMBL_gcm37	exon	89896225	89896387	0.0977520971975472	-	.	gene_id "ENSMUSG00000030617.14"; transcript_id "ENSMUSG00000030617.14_tx_3"; exon_id "chr7_89896225_89896387_-"; exonnum "4"; txlen "1262";
chr7	ENSEMBL_gcm37	exon	89896225	89896387	0.0581450039671324	-	.	gene_id "ENSMUSG00000030617.14"; transcript_id "ENSMUSG00000030617.14_tx_5"; exon_id "chr7_89896225_89896387_-"; exonnum "5"; txlen "2272";
chr7	ENSEMBL_gcm37	exon	89896225	89896387	0.0492417215152958	-	.	gene_id "ENSMUSG00000030617.14"; transcript_id "ENSMUSG00000030617.14_tx_6"; exon_id "chr7_89896225_89896387_-"; exonnum "4"; txlen "1430";
chr7	ENSEMBL_gcm37	exon	89896225	89896387	0.0319820164974401	-	.	gene_id "ENSMUSG00000030617.14"; transcript_id "ENSMUSG00000030617.14_tx_8"; exon_id "chr7_89896225_89896387_-"; exonnum "5"; txlen "2440";
chr7	HAVANA	exon	89899691	89899775	0	-	.	gene_id "ENSMUSG00000030617.14"; transcript_id "ENSMUST00000107221.9"; gene_type "protein_coding"; gene_name "Ccdc83"; transcript_type "protein_coding"; transcript_name "Ccdc83-203"; exon_number 3; exon_id "ENSMUSE00000410030.2"; level 2; protein_id "ENSMUSP00000102839.2"; transcript_support_level "1"; mgi_id "MGI:1918255"; tag "basic"; tag "Ensembl_canonical"; tag "GENCODE_Primary"; tag "appris_principal_1"; tag "CCDS"; ccdsid "CCDS57561.1"; havana_gene "OTTMUSG00000022954.1"; havana_transcript "OTTMUST00000055217.1";
chr7	HAVANA	CDS	89899691	89899775	0	-	1	gene_id "ENSMUSG00000030617.14"; transcript_id "ENSMUST00000107221.9"; gene_type "protein_coding"; gene_name "Ccdc83"; transcript_type "protein_coding"; transcript_name "Ccdc83-203"; exon_number 3; exon_id "ENSMUSE00000410030.2"; level 2; protein_id "ENSMUSP00000102839.2"; transcript_support_level "1"; mgi_id "MGI:1918255"; tag "basic"; tag "Ensembl_canonical"; tag "GENCODE_Primary"; tag "appris_principal_1"; tag "CCDS"; ccdsid "CCDS57561.1"; havana_gene "OTTMUSG00000022954.1"; havana_transcript "OTTMUST00000055217.1";
chr7	HAVANA	exon	89899691	89899775	0	-	.	gene_id "ENSMUSG00000030617.14"; transcript_id "ENSMUST00000107220.8"; gene_type "protein_coding"; gene_name "Ccdc83"; transcript_type "protein_coding"; transcript_name "Ccdc83-202"; exon_number 3; exon_id "ENSMUSE00000410030.2"; level 1; protein_id "ENSMUSP00000102838.2"; transcript_support_level "2"; mgi_id "MGI:1918255"; tag "basic"; tag "exp_conf"; havana_gene "OTTMUSG00000022954.1"; havana_transcript "OTTMUST00000055218.1";
chr7	HAVANA	CDS	89899691	89899775	0	-	1	gene_id "ENSMUSG00000030617.14"; transcript_id "ENSMUST00000107220.8"; gene_type "protein_coding"; gene_name "Ccdc83"; transcript_type "protein_coding"; transcript_name "Ccdc83-202"; exon_number 3; exon_id "ENSMUSE00000410030.2"; level 1; protein_id "ENSMUSP00000102838.2"; transcript_support_level "2"; mgi_id "MGI:1918255"; tag "basic"; tag "exp_conf"; havana_gene "OTTMUSG00000022954.1"; havana_transcript "OTTMUST00000055218.1";
chr7	HAVANA	exon	89899691	89899775	0	-	.	gene_id "ENSMUSG00000030617.14"; transcript_id "ENSMUST00000040413.2"; gene_type "protein_coding"; gene_name "Ccdc83"; transcript_type "protein_coding"; transcript_name "Ccdc83-201"; exon_number 3; exon_id "ENSMUSE00000410030.2"; level 2; protein_id "ENSMUSP00000047758.2"; transcript_support_level "1"; mgi_id "MGI:1918255"; tag "basic"; tag "CCDS"; ccdsid "CCDS21446.1"; havana_gene "OTTMUSG00000022954.1"; havana_transcript "OTTMUST00000055216.1";
chr7	HAVANA	CDS	89899691	89899775	0	-	1	gene_id "ENSMUSG00000030617.14"; transcript_id "ENSMUST00000040413.2"; gene_type "protein_coding"; gene_name "Ccdc83"; transcript_type "protein_coding"; transcript_name "Ccdc83-201"; exon_number 3; exon_id "ENSMUSE00000410030.2"; level 2; protein_id "ENSMUSP00000047758.2"; transcript_support_level "1"; mgi_id "MGI:1918255"; tag "basic"; tag "CCDS"; ccdsid "CCDS21446.1"; havana_gene "OTTMUSG00000022954.1"; havana_transcript "OTTMUST00000055216.1";
chr7	ENSEMBL_gcm37	exon	89899691	89899775	0.00198512628093731	-	.	gene_id "ENSMUSG00000030617.14"; transcript_id "ENSMUSG00000030617.14_tx_11"; exon_id "chr7_89899691_89899775_-"; exonnum "5"; txlen "2694";
chr7	ENSEMBL_gcm37	exon	89899691	89899775	0.0977520971975472	-	.	gene_id "ENSMUSG00000030617.14"; transcript_id "ENSMUSG00000030617.14_tx_3"; exon_id "chr7_89899691_89899775_-"; exonnum "3"; txlen "1262";
chr7	ENSEMBL_gcm37	exon	89899691	89899775	0.0581450039671324	-	.	gene_id "ENSMUSG00000030617.14"; transcript_id "ENSMUSG00000030617.14_tx_5"; exon_id "chr7_89899691_89899775_-"; exonnum "4"; txlen "2272";
chr7	ENSEMBL_gcm37	exon	89899691	89899775	0.0492417215152958	-	.	gene_id "ENSMUSG00000030617.14"; transcript_id "ENSMUSG00000030617.14_tx_6"; exon_id "chr7_89899691_89899775_-"; exonnum "3"; txlen "1430";
chr7	ENSEMBL_gcm37	exon	89899691	89899775	0.0326081756313894	-	.	gene_id "ENSMUSG00000030617.14"; transcript_id "ENSMUSG00000030617.14_tx_7"; exon_id "chr7_89899691_89899775_-"; exonnum "3"; txlen "1099";
chr7	ENSEMBL_gcm37	exon	89899691	89899775	0.0319820164974401	-	.	gene_id "ENSMUSG00000030617.14"; transcript_id "ENSMUSG00000030617.14_tx_8"; exon_id "chr7_89899691_89899775_-"; exonnum "4"; txlen "2440";
chr7	ENSEMBL_gcm37	exon	89899691	89899775	0.0297428172804912	-	.	gene_id "ENSMUSG00000030617.14"; transcript_id "ENSMUSG00000030617.14_tx_9"; exon_id "chr7_89899691_89899775_-"; exonnum "4"; txlen "2109";
chr7	sragcm37_es	exon	89907030	89907431	0.154961384373569	-	.	gene_id "ENSMUSG00000030617.14"; transcript_id "ENSMUSG00000030617.14_tx_2"; exon_id "chr7_89907030_89907431_-"; exonnum "4"; txlen "722";
chr7	sragcm37_es	exon	89907030	89907431	0.0660070435131501	-	.	gene_id "ENSMUSG00000030617.14"; transcript_id "ENSMUSG00000030617.14_tx_4"; exon_id "chr7_89907030_89907431_-"; exonnum "5"; txlen "1732";
chr7	sragcm37_mid	exon	89908154	89908221	0.154961384373569	-	.	gene_id "ENSMUSG00000030617.14"; transcript_id "ENSMUSG00000030617.14_tx_2"; exon_id "chr7_89908154_89908221_-"; exonnum "3"; txlen "722";
chr7	sragcm37_mid	exon	89908154	89908221	0.0660070435131501	-	.	gene_id "ENSMUSG00000030617.14"; transcript_id "ENSMUSG00000030617.14_tx_4"; exon_id "chr7_89908154_89908221_-"; exonnum "4"; txlen "1732";
chr7	HAVANA	CDS	89908638	89908732	0	-	0	gene_id "ENSMUSG00000030617.14"; transcript_id "ENSMUST00000107221.9"; gene_type "protein_coding"; gene_name "Ccdc83"; transcript_type "protein_coding"; transcript_name "Ccdc83-203"; exon_number 2; exon_id "ENSMUSE00000364489.2"; level 2; protein_id "ENSMUSP00000102839.2"; transcript_support_level "1"; mgi_id "MGI:1918255"; tag "basic"; tag "Ensembl_canonical"; tag "GENCODE_Primary"; tag "appris_principal_1"; tag "CCDS"; ccdsid "CCDS57561.1"; havana_gene "OTTMUSG00000022954.1"; havana_transcript "OTTMUST00000055217.1";
chr7	HAVANA	CDS	89908638	89908732	0	-	0	gene_id "ENSMUSG00000030617.14"; transcript_id "ENSMUST00000107220.8"; gene_type "protein_coding"; gene_name "Ccdc83"; transcript_type "protein_coding"; transcript_name "Ccdc83-202"; exon_number 2; exon_id "ENSMUSE00000364489.2"; level 1; protein_id "ENSMUSP00000102838.2"; transcript_support_level "2"; mgi_id "MGI:1918255"; tag "basic"; tag "exp_conf"; havana_gene "OTTMUSG00000022954.1"; havana_transcript "OTTMUST00000055218.1";
chr7	HAVANA	CDS	89908638	89908732	0	-	0	gene_id "ENSMUSG00000030617.14"; transcript_id "ENSMUST00000040413.2"; gene_type "protein_coding"; gene_name "Ccdc83"; transcript_type "protein_coding"; transcript_name "Ccdc83-201"; exon_number 2; exon_id "ENSMUSE00000364489.2"; level 2; protein_id "ENSMUSP00000047758.2"; transcript_support_level "1"; mgi_id "MGI:1918255"; tag "basic"; tag "CCDS"; ccdsid "CCDS21446.1"; havana_gene "OTTMUSG00000022954.1"; havana_transcript "OTTMUST00000055216.1";
chr7	HAVANA	exon	89908638	89908754	0	-	.	gene_id "ENSMUSG00000030617.14"; transcript_id "ENSMUST00000107221.9"; gene_type "protein_coding"; gene_name "Ccdc83"; transcript_type "protein_coding"; transcript_name "Ccdc83-203"; exon_number 2; exon_id "ENSMUSE00000364489.2"; level 2; protein_id "ENSMUSP00000102839.2"; transcript_support_level "1"; mgi_id "MGI:1918255"; tag "basic"; tag "Ensembl_canonical"; tag "GENCODE_Primary"; tag "appris_principal_1"; tag "CCDS"; ccdsid "CCDS57561.1"; havana_gene "OTTMUSG00000022954.1"; havana_transcript "OTTMUST00000055217.1";
chr7	HAVANA	exon	89908638	89908754	0	-	.	gene_id "ENSMUSG00000030617.14"; transcript_id "ENSMUST00000107220.8"; gene_type "protein_coding"; gene_name "Ccdc83"; transcript_type "protein_coding"; transcript_name "Ccdc83-202"; exon_number 2; exon_id "ENSMUSE00000364489.2"; level 1; protein_id "ENSMUSP00000102838.2"; transcript_support_level "2"; mgi_id "MGI:1918255"; tag "basic"; tag "exp_conf"; havana_gene "OTTMUSG00000022954.1"; havana_transcript "OTTMUST00000055218.1";
chr7	HAVANA	exon	89908638	89908754	0	-	.	gene_id "ENSMUSG00000030617.14"; transcript_id "ENSMUST00000040413.2"; gene_type "protein_coding"; gene_name "Ccdc83"; transcript_type "protein_coding"; transcript_name "Ccdc83-201"; exon_number 2; exon_id "ENSMUSE00000364489.2"; level 2; protein_id "ENSMUSP00000047758.2"; transcript_support_level "1"; mgi_id "MGI:1918255"; tag "basic"; tag "CCDS"; ccdsid "CCDS21446.1"; havana_gene "OTTMUSG00000022954.1"; havana_transcript "OTTMUST00000055216.1";
chr7	ENSEMBL_gcm37	exon	89908638	89908754	0.00198512628093731	-	.	gene_id "ENSMUSG00000030617.14"; transcript_id "ENSMUSG00000030617.14_tx_11"; exon_id "chr7_89908638_89908754_-"; exonnum "4"; txlen "2694";
chr7	ENSEMBL_gcm37	exon	89908638	89908754	0.154961384373569	-	.	gene_id "ENSMUSG00000030617.14"; transcript_id "ENSMUSG00000030617.14_tx_2"; exon_id "chr7_89908638_89908754_-"; exonnum "2"; txlen "722";
chr7	ENSEMBL_gcm37	exon	89908638	89908754	0.0977520971975472	-	.	gene_id "ENSMUSG00000030617.14"; transcript_id "ENSMUSG00000030617.14_tx_3"; exon_id "chr7_89908638_89908754_-"; exonnum "2"; txlen "1262";
chr7	ENSEMBL_gcm37	exon	89908638	89908754	0.0660070435131501	-	.	gene_id "ENSMUSG00000030617.14"; transcript_id "ENSMUSG00000030617.14_tx_4"; exon_id "chr7_89908638_89908754_-"; exonnum "3"; txlen "1732";
chr7	ENSEMBL_gcm37	exon	89908638	89908754	0.0581450039671324	-	.	gene_id "ENSMUSG00000030617.14"; transcript_id "ENSMUSG00000030617.14_tx_5"; exon_id "chr7_89908638_89908754_-"; exonnum "3"; txlen "2272";
chr7	ENSEMBL_gcm37	exon	89908638	89908754	0.0492417215152958	-	.	gene_id "ENSMUSG00000030617.14"; transcript_id "ENSMUSG00000030617.14_tx_6"; exon_id "chr7_89908638_89908754_-"; exonnum "2"; txlen "1430";
chr7	ENSEMBL_gcm37	exon	89908638	89908754	0.0326081756313894	-	.	gene_id "ENSMUSG00000030617.14"; transcript_id "ENSMUSG00000030617.14_tx_7"; exon_id "chr7_89908638_89908754_-"; exonnum "2"; txlen "1099";
chr7	ENSEMBL_gcm37	exon	89908638	89908754	0.0319820164974401	-	.	gene_id "ENSMUSG00000030617.14"; transcript_id "ENSMUSG00000030617.14_tx_8"; exon_id "chr7_89908638_89908754_-"; exonnum "3"; txlen "2440";
chr7	ENSEMBL_gcm37	exon	89908638	89908754	0.0297428172804912	-	.	gene_id "ENSMUSG00000030617.14"; transcript_id "ENSMUSG00000030617.14_tx_9"; exon_id "chr7_89908638_89908754_-"; exonnum "3"; txlen "2109";
chr7	HAVANA	start_codon	89908730	89908732	0	-	0	gene_id "ENSMUSG00000030617.14"; transcript_id "ENSMUST00000107221.9"; gene_type "protein_coding"; gene_name "Ccdc83"; transcript_type "protein_coding"; transcript_name "Ccdc83-203"; exon_number 2; exon_id "ENSMUSE00000364489.2"; level 2; protein_id "ENSMUSP00000102839.2"; transcript_support_level "1"; mgi_id "MGI:1918255"; tag "basic"; tag "Ensembl_canonical"; tag "GENCODE_Primary"; tag "appris_principal_1"; tag "CCDS"; ccdsid "CCDS57561.1"; havana_gene "OTTMUSG00000022954.1"; havana_transcript "OTTMUST00000055217.1";
chr7	HAVANA	start_codon	89908730	89908732	0	-	0	gene_id "ENSMUSG00000030617.14"; transcript_id "ENSMUST00000107220.8"; gene_type "protein_coding"; gene_name "Ccdc83"; transcript_type "protein_coding"; transcript_name "Ccdc83-202"; exon_number 2; exon_id "ENSMUSE00000364489.2"; level 1; protein_id "ENSMUSP00000102838.2"; transcript_support_level "2"; mgi_id "MGI:1918255"; tag "basic"; tag "exp_conf"; havana_gene "OTTMUSG00000022954.1"; havana_transcript "OTTMUST00000055218.1";
chr7	HAVANA	start_codon	89908730	89908732	0	-	0	gene_id "ENSMUSG00000030617.14"; transcript_id "ENSMUST00000040413.2"; gene_type "protein_coding"; gene_name "Ccdc83"; transcript_type "protein_coding"; transcript_name "Ccdc83-201"; exon_number 2; exon_id "ENSMUSE00000364489.2"; level 2; protein_id "ENSMUSP00000047758.2"; transcript_support_level "1"; mgi_id "MGI:1918255"; tag "basic"; tag "CCDS"; ccdsid "CCDS21446.1"; havana_gene "OTTMUSG00000022954.1"; havana_transcript "OTTMUST00000055216.1";
chr7	HAVANA	UTR	89908733	89908754	0	-	.	gene_id "ENSMUSG00000030617.14"; transcript_id "ENSMUST00000107221.9"; gene_type "protein_coding"; gene_name "Ccdc83"; transcript_type "protein_coding"; transcript_name "Ccdc83-203"; exon_number 2; exon_id "ENSMUSE00000364489.2"; level 2; protein_id "ENSMUSP00000102839.2"; transcript_support_level "1"; mgi_id "MGI:1918255"; tag "basic"; tag "Ensembl_canonical"; tag "GENCODE_Primary"; tag "appris_principal_1"; tag "CCDS"; ccdsid "CCDS57561.1"; havana_gene "OTTMUSG00000022954.1"; havana_transcript "OTTMUST00000055217.1";
chr7	HAVANA	UTR	89908733	89908754	0	-	.	gene_id "ENSMUSG00000030617.14"; transcript_id "ENSMUST00000107220.8"; gene_type "protein_coding"; gene_name "Ccdc83"; transcript_type "protein_coding"; transcript_name "Ccdc83-202"; exon_number 2; exon_id "ENSMUSE00000364489.2"; level 1; protein_id "ENSMUSP00000102838.2"; transcript_support_level "2"; mgi_id "MGI:1918255"; tag "basic"; tag "exp_conf"; havana_gene "OTTMUSG00000022954.1"; havana_transcript "OTTMUST00000055218.1";
chr7	HAVANA	UTR	89908733	89908754	0	-	.	gene_id "ENSMUSG00000030617.14"; transcript_id "ENSMUST00000040413.2"; gene_type "protein_coding"; gene_name "Ccdc83"; transcript_type "protein_coding"; transcript_name "Ccdc83-201"; exon_number 2; exon_id "ENSMUSE00000364489.2"; level 2; protein_id "ENSMUSP00000047758.2"; transcript_support_level "1"; mgi_id "MGI:1918255"; tag "basic"; tag "CCDS"; ccdsid "CCDS21446.1"; havana_gene "OTTMUSG00000022954.1"; havana_transcript "OTTMUST00000055216.1";
chr7	HAVANA	transcript	89914379	89914985	0	-	.	gene_id "ENSMUSG00000030617.14"; transcript_id "ENSMUST00000207819.2"; gene_type "protein_coding"; gene_name "Ccdc83"; transcript_type "retained_intron"; transcript_name "Ccdc83-204"; level 2; transcript_support_level "NA"; mgi_id "MGI:1918255"; havana_gene "OTTMUSG00000022954.1"; havana_transcript "OTTMUST00000146484.1";
chr7	HAVANA	exon	89914379	89914985	0	-	.	gene_id "ENSMUSG00000030617.14"; transcript_id "ENSMUST00000207819.2"; gene_type "protein_coding"; gene_name "Ccdc83"; transcript_type "retained_intron"; transcript_name "Ccdc83-204"; exon_number 1; exon_id "ENSMUSE00001379463.2"; level 2; transcript_support_level "NA"; mgi_id "MGI:1918255"; havana_gene "OTTMUSG00000022954.1"; havana_transcript "OTTMUST00000146484.1";
chr7	HAVANA	exon	89914532	89914626	0	-	.	gene_id "ENSMUSG00000030617.14"; transcript_id "ENSMUST00000107221.9"; gene_type "protein_coding"; gene_name "Ccdc83"; transcript_type "protein_coding"; transcript_name "Ccdc83-203"; exon_number 1; exon_id "ENSMUSE00001376680.2"; level 2; protein_id "ENSMUSP00000102839.2"; transcript_support_level "1"; mgi_id "MGI:1918255"; tag "basic"; tag "Ensembl_canonical"; tag "GENCODE_Primary"; tag "appris_principal_1"; tag "CCDS"; ccdsid "CCDS57561.1"; havana_gene "OTTMUSG00000022954.1"; havana_transcript "OTTMUST00000055217.1";
chr7	HAVANA	UTR	89914532	89914626	0	-	.	gene_id "ENSMUSG00000030617.14"; transcript_id "ENSMUST00000107221.9"; gene_type "protein_coding"; gene_name "Ccdc83"; transcript_type "protein_coding"; transcript_name "Ccdc83-203"; exon_number 1; exon_id "ENSMUSE00001376680.2"; level 2; protein_id "ENSMUSP00000102839.2"; transcript_support_level "1"; mgi_id "MGI:1918255"; tag "basic"; tag "Ensembl_canonical"; tag "GENCODE_Primary"; tag "appris_principal_1"; tag "CCDS"; ccdsid "CCDS57561.1"; havana_gene "OTTMUSG00000022954.1"; havana_transcript "OTTMUST00000055217.1";
chr7	HAVANA	exon	89914532	89914640	0	-	.	gene_id "ENSMUSG00000030617.14"; transcript_id "ENSMUST00000107220.8"; gene_type "protein_coding"; gene_name "Ccdc83"; transcript_type "protein_coding"; transcript_name "Ccdc83-202"; exon_number 1; exon_id "ENSMUSE00000398321.2"; level 1; protein_id "ENSMUSP00000102838.2"; transcript_support_level "2"; mgi_id "MGI:1918255"; tag "basic"; tag "exp_conf"; havana_gene "OTTMUSG00000022954.1"; havana_transcript "OTTMUST00000055218.1";
chr7	HAVANA	UTR	89914532	89914640	0	-	.	gene_id "ENSMUSG00000030617.14"; transcript_id "ENSMUST00000107220.8"; gene_type "protein_coding"; gene_name "Ccdc83"; transcript_type "protein_coding"; transcript_name "Ccdc83-202"; exon_number 1; exon_id "ENSMUSE00000398321.2"; level 1; protein_id "ENSMUSP00000102838.2"; transcript_support_level "2"; mgi_id "MGI:1918255"; tag "basic"; tag "exp_conf"; havana_gene "OTTMUSG00000022954.1"; havana_transcript "OTTMUST00000055218.1";
chr7	HAVANA	exon	89914532	89914640	0	-	.	gene_id "ENSMUSG00000030617.14"; transcript_id "ENSMUST00000040413.2"; gene_type "protein_coding"; gene_name "Ccdc83"; transcript_type "protein_coding"; transcript_name "Ccdc83-201"; exon_number 1; exon_id "ENSMUSE00000398321.2"; level 2; protein_id "ENSMUSP00000047758.2"; transcript_support_level "1"; mgi_id "MGI:1918255"; tag "basic"; tag "CCDS"; ccdsid "CCDS21446.1"; havana_gene "OTTMUSG00000022954.1"; havana_transcript "OTTMUST00000055216.1";
chr7	HAVANA	UTR	89914532	89914640	0	-	.	gene_id "ENSMUSG00000030617.14"; transcript_id "ENSMUST00000040413.2"; gene_type "protein_coding"; gene_name "Ccdc83"; transcript_type "protein_coding"; transcript_name "Ccdc83-201"; exon_number 1; exon_id "ENSMUSE00000398321.2"; level 2; protein_id "ENSMUSP00000047758.2"; transcript_support_level "1"; mgi_id "MGI:1918255"; tag "basic"; tag "CCDS"; ccdsid "CCDS21446.1"; havana_gene "OTTMUSG00000022954.1"; havana_transcript "OTTMUST00000055216.1";
chr7	sragcm37_mid	exon	89914532	89915541	0.00198512628093731	-	.	gene_id "ENSMUSG00000030617.14"; transcript_id "ENSMUSG00000030617.14_tx_11"; exon_id "chr7_89914532_89915541_-"; exonnum "3"; txlen "2694";
chr7	sragcm37_mid	exon	89914532	89915541	0.0660070435131501	-	.	gene_id "ENSMUSG00000030617.14"; transcript_id "ENSMUSG00000030617.14_tx_4"; exon_id "chr7_89914532_89915541_-"; exonnum "2"; txlen "1732";
chr7	sragcm37_mid	exon	89914532	89915541	0.0581450039671324	-	.	gene_id "ENSMUSG00000030617.14"; transcript_id "ENSMUSG00000030617.14_tx_5"; exon_id "chr7_89914532_89915541_-"; exonnum "2"; txlen "2272";
chr7	sragcm37_mid	exon	89914532	89915541	0.0319820164974401	-	.	gene_id "ENSMUSG00000030617.14"; transcript_id "ENSMUSG00000030617.14_tx_8"; exon_id "chr7_89914532_89915541_-"; exonnum "2"; txlen "2440";
chr7	sragcm37_mid	exon	89914532	89915541	0.0297428172804912	-	.	gene_id "ENSMUSG00000030617.14"; transcript_id "ENSMUSG00000030617.14_tx_9"; exon_id "chr7_89914532_89915541_-"; exonnum "2"; txlen "2109";
chr7	sragcm37_mid	exon	89923228	89923481	0.00198512628093731	-	.	gene_id "ENSMUSG00000030617.14"; transcript_id "ENSMUSG00000030617.14_tx_11"; exon_id "chr7_89923228_89923481_-"; exonnum "2"; txlen "2694";
chr7	sragcm37_ss	exon	89924007	89924141	0.00198512628093731	-	.	gene_id "ENSMUSG00000030617.14"; transcript_id "ENSMUSG00000030617.14_tx_11"; exon_id "chr7_89924007_89924141_-"; exonnum "1"; txlen "2694";
chr7	sragcm37_ss	exon	89924007	89924141	0.154961384373569	-	.	gene_id "ENSMUSG00000030617.14"; transcript_id "ENSMUSG00000030617.14_tx_2"; exon_id "chr7_89924007_89924141_-"; exonnum "1"; txlen "722";
chr7	sragcm37_ss	exon	89924007	89924141	0.0977520971975472	-	.	gene_id "ENSMUSG00000030617.14"; transcript_id "ENSMUSG00000030617.14_tx_3"; exon_id "chr7_89924007_89924141_-"; exonnum "1"; txlen "1262";
chr7	sragcm37_ss	exon	89924007	89924141	0.0660070435131501	-	.	gene_id "ENSMUSG00000030617.14"; transcript_id "ENSMUSG00000030617.14_tx_4"; exon_id "chr7_89924007_89924141_-"; exonnum "1"; txlen "1732";
chr7	sragcm37_ss	exon	89924007	89924141	0.0581450039671324	-	.	gene_id "ENSMUSG00000030617.14"; transcript_id "ENSMUSG00000030617.14_tx_5"; exon_id "chr7_89924007_89924141_-"; exonnum "1"; txlen "2272";
chr7	sragcm37_ss	exon	89924007	89924141	0.0492417215152958	-	.	gene_id "ENSMUSG00000030617.14"; transcript_id "ENSMUSG00000030617.14_tx_6"; exon_id "chr7_89924007_89924141_-"; exonnum "1"; txlen "1430";
chr7	sragcm37_ss	exon	89924007	89924141	0.0326081756313894	-	.	gene_id "ENSMUSG00000030617.14"; transcript_id "ENSMUSG00000030617.14_tx_7"; exon_id "chr7_89924007_89924141_-"; exonnum "1"; txlen "1099";
chr7	sragcm37_ss	exon	89924007	89924141	0.0319820164974401	-	.	gene_id "ENSMUSG00000030617.14"; transcript_id "ENSMUSG00000030617.14_tx_8"; exon_id "chr7_89924007_89924141_-"; exonnum "1"; txlen "2440";
chr7	sragcm37_ss	exon	89924007	89924141	0.0297428172804912	-	.	gene_id "ENSMUSG00000030617.14"; transcript_id "ENSMUSG00000030617.14_tx_9"; exon_id "chr7_89924007_89924141_-"; exonnum "1"; txlen "2109";
chr7	HAVANA	exon	89939750	89940332	0	-	.	gene_id "ENSMUSG00000137204.1"; transcript_id "ENSMUST00000340353.1"; gene_type "lncRNA"; gene_name "ENSMUSG00000137204"; transcript_type "lncRNA"; transcript_name "ENSMUST00000340353"; exon_number 2; exon_id "ENSMUSE00001670563.1"; level 2; tag "basic"; tag "Ensembl_canonical"; tag "GENCODE_Primary"; tag "TAGENE";
chr7	ENSEMBL_gcm37	exon	89939750	89940332	0.00862731680222187	-	.	gene_id "ENSMUSG00000137204.1"; transcript_id "ENSMUSG00000137204.1_tx_2"; exon_id "chr7_89939750_89940332_-"; exonnum "2"; txlen "620";
chr7	HAVANA	gene	89939750	89941128	0	-	.	gene_id "ENSMUSG00000137204.1"; gene_type "lncRNA"; gene_name "ENSMUSG00000137204"; level 2;
chr7	HAVANA	transcript	89939750	89941128	0	-	.	gene_id "ENSMUSG00000137204.1"; transcript_id "ENSMUST00000340353.1"; gene_type "lncRNA"; gene_name "ENSMUSG00000137204"; transcript_type "lncRNA"; transcript_name "ENSMUST00000340353"; level 2; tag "basic"; tag "Ensembl_canonical"; tag "GENCODE_Primary"; tag "TAGENE";
chr7	sragcm37_ss	exon	89940894	89940930	0.00862731680222187	-	.	gene_id "ENSMUSG00000137204.1"; transcript_id "ENSMUSG00000137204.1_tx_2"; exon_id "chr7_89940894_89940930_-"; exonnum "1"; txlen "620";
chr7	HAVANA	exon	89940978	89941128	0	-	.	gene_id "ENSMUSG00000137204.1"; transcript_id "ENSMUST00000340353.1"; gene_type "lncRNA"; gene_name "ENSMUSG00000137204"; transcript_type "lncRNA"; transcript_name "ENSMUST00000340353"; exon_number 1; exon_id "ENSMUSE00001670562.1"; level 2; tag "basic"; tag "Ensembl_canonical"; tag "GENCODE_Primary"; tag "TAGENE";
chr7	sragcm37_es	exon	89969430	89970260	0.1490181434799	-	.	gene_id "sragcm37_gene_56498"; transcript_id "sragcm37_gene_56498_tx_1"; exon_id "chr7_89969430_89970260_-"; exonnum "2"; txlen "921";
chr7	sragcm37_ss	exon	89970664	89970753	0.1490181434799	-	.	gene_id "sragcm37_gene_56498"; transcript_id "sragcm37_gene_56498_tx_1"; exon_id "chr7_89970664_89970753_-"; exonnum "1"; txlen "921";
chr7	sragcm37_es	exon	89987808	89988452	0.0111645462046883	-	.	gene_id "sragcm37_gene_46453"; transcript_id "sragcm37_gene_46453_tx_2"; exon_id "chr7_89987808_89988452_-"; exonnum "4"; txlen "991";
chr7	sragcm37_es	exon	89987808	89988452	0.0111645462046883	-	.	gene_id "sragcm37_gene_46453"; transcript_id "sragcm37_gene_46453_tx_3"; exon_id "chr7_89987808_89988452_-"; exonnum "2"; txlen "683";
chr7	sragcm37_es	exon	89987808	89988452	0.0105688620251606	-	.	gene_id "sragcm37_gene_46453"; transcript_id "sragcm37_gene_46453_tx_4"; exon_id "chr7_89987808_89988452_-"; exonnum "3"; txlen "1022";
chr7	sragcm37_mid	exon	89991215	89991355	0.0111645462046883	-	.	gene_id "sragcm37_gene_46453"; transcript_id "sragcm37_gene_46453_tx_2"; exon_id "chr7_89991215_89991355_-"; exonnum "3"; txlen "991";
chr7	sragcm37_mid	exon	89993579	89993745	0.0111645462046883	-	.	gene_id "sragcm37_gene_46453"; transcript_id "sragcm37_gene_46453_tx_2"; exon_id "chr7_89993579_89993745_-"; exonnum "2"; txlen "991";
chr7	sragcm37_ss	exon	89995814	89995851	0.0111645462046883	-	.	gene_id "sragcm37_gene_46453"; transcript_id "sragcm37_gene_46453_tx_2"; exon_id "chr7_89995814_89995851_-"; exonnum "1"; txlen "991";
chr7	sragcm37_ss	exon	89995814	89995851	0.0111645462046883	-	.	gene_id "sragcm37_gene_46453"; transcript_id "sragcm37_gene_46453_tx_3"; exon_id "chr7_89995814_89995851_-"; exonnum "1"; txlen "683";
chr7	sragcm37_mid	exon	90012550	90012759	0.0105688620251606	-	.	gene_id "sragcm37_gene_46453"; transcript_id "sragcm37_gene_46453_tx_4"; exon_id "chr7_90012550_90012759_-"; exonnum "2"; txlen "1022";
chr7	sragcm37_es	exon	90031673	90032227	0.0115772723078889	-	.	gene_id "sragcm37_gene_46453"; transcript_id "sragcm37_gene_46453_tx_1"; exon_id "chr7_90031673_90032227_-"; exonnum "2"; txlen "722";
chr7	sragcm37_es	exon	90035597	90035985	0.00232565716543138	-	.	gene_id "sragcm37_gene_46453"; transcript_id "sragcm37_gene_46453_tx_5"; exon_id "chr7_90035597_90035985_-"; exonnum "2"; txlen "556";
chr7	sragcm37_ss	exon	90036369	90036535	0.0115772723078889	-	.	gene_id "sragcm37_gene_46453"; transcript_id "sragcm37_gene_46453_tx_1"; exon_id "chr7_90036369_90036535_-"; exonnum "1"; txlen "722";
chr7	sragcm37_ss	exon	90036369	90036535	0.0105688620251606	-	.	gene_id "sragcm37_gene_46453"; transcript_id "sragcm37_gene_46453_tx_4"; exon_id "chr7_90036369_90036535_-"; exonnum "1"; txlen "1022";
chr7	sragcm37_ss	exon	90036369	90036535	0.00232565716543138	-	.	gene_id "sragcm37_gene_46453"; transcript_id "sragcm37_gene_46453_tx_5"; exon_id "chr7_90036369_90036535_-"; exonnum "1"; txlen "556";
chr7	HAVANA	UTR	90099908	90099953	0	-	.	gene_id "ENSMUSG00000030615.13"; transcript_id "ENSMUST00000032844.7"; gene_type "protein_coding"; gene_name "Tmem126a"; transcript_type "protein_coding"; transcript_name "Tmem126a-201"; exon_number 5; exon_id "ENSMUSE00000399676.8"; level 2; protein_id "ENSMUSP00000032844.6"; transcript_support_level "1"; mgi_id "MGI:1913521"; tag "basic"; tag "Ensembl_canonical"; tag "GENCODE_Primary"; tag "appris_principal_1"; tag "CCDS"; ccdsid "CCDS21447.1"; havana_gene "OTTMUSG00000031242.1"; havana_transcript "OTTMUST00000077392.1";
chr7	HAVANA	exon	90099908	90100143	0	-	.	gene_id "ENSMUSG00000030615.13"; transcript_id "ENSMUST00000136652.8"; gene_type "protein_coding"; gene_name "Tmem126a"; transcript_type "nonsense_mediated_decay"; transcript_name "Tmem126a-202"; exon_number 5; exon_id "ENSMUSE00000823604.2"; level 2; protein_id "ENSMUSP00000115803.2"; transcript_support_level "1"; mgi_id "MGI:1913521"; havana_gene "OTTMUSG00000031242.1"; havana_transcript "OTTMUST00000077393.1";
chr7	HAVANA	UTR	90099908	90100143	0	-	.	gene_id "ENSMUSG00000030615.13"; transcript_id "ENSMUST00000136652.8"; gene_type "protein_coding"; gene_name "Tmem126a"; transcript_type "nonsense_mediated_decay"; transcript_name "Tmem126a-202"; exon_number 5; exon_id "ENSMUSE00000823604.2"; level 2; protein_id "ENSMUSP00000115803.2"; transcript_support_level "1"; mgi_id "MGI:1913521"; havana_gene "OTTMUSG00000031242.1"; havana_transcript "OTTMUST00000077393.1";
chr7	HAVANA	exon	90099908	90100143	0	-	.	gene_id "ENSMUSG00000030615.13"; transcript_id "ENSMUST00000032844.7"; gene_type "protein_coding"; gene_name "Tmem126a"; transcript_type "protein_coding"; transcript_name "Tmem126a-201"; exon_number 5; exon_id "ENSMUSE00000399676.8"; level 2; protein_id "ENSMUSP00000032844.6"; transcript_support_level "1"; mgi_id "MGI:1913521"; tag "basic"; tag "Ensembl_canonical"; tag "GENCODE_Primary"; tag "appris_principal_1"; tag "CCDS"; ccdsid "CCDS21447.1"; havana_gene "OTTMUSG00000031242.1"; havana_transcript "OTTMUST00000077392.1";
chr7	HAVANA	transcript	90099908	90106416	0	-	.	gene_id "ENSMUSG00000030615.13"; transcript_id "ENSMUST00000136652.8"; gene_type "protein_coding"; gene_name "Tmem126a"; transcript_type "nonsense_mediated_decay"; transcript_name "Tmem126a-202"; level 2; protein_id "ENSMUSP00000115803.2"; transcript_support_level "1"; mgi_id "MGI:1913521"; havana_gene "OTTMUSG00000031242.1"; havana_transcript "OTTMUST00000077393.1";
chr7	HAVANA	gene	90099908	90106437	0	-	.	gene_id "ENSMUSG00000030615.13"; gene_type "protein_coding"; gene_name "Tmem126a"; level 2; mgi_id "MGI:1913521"; havana_gene "OTTMUSG00000031242.1";
chr7	HAVANA	transcript	90099908	90106437	0	-	.	gene_id "ENSMUSG00000030615.13"; transcript_id "ENSMUST00000032844.7"; gene_type "protein_coding"; gene_name "Tmem126a"; transcript_type "protein_coding"; transcript_name "Tmem126a-201"; level 2; protein_id "ENSMUSP00000032844.6"; transcript_support_level "1"; mgi_id "MGI:1913521"; tag "basic"; tag "Ensembl_canonical"; tag "GENCODE_Primary"; tag "appris_principal_1"; tag "CCDS"; ccdsid "CCDS21447.1"; havana_gene "OTTMUSG00000031242.1"; havana_transcript "OTTMUST00000077392.1";
chr7	HAVANA	exon	90099920	90100143	0	-	.	gene_id "ENSMUSG00000030615.13"; transcript_id "ENSMUST00000207159.2"; gene_type "protein_coding"; gene_name "Tmem126a"; transcript_type "protein_coding_CDS_not_defined"; transcript_name "Tmem126a-204"; exon_number 4; exon_id "ENSMUSE00001376416.2"; level 2; transcript_support_level "3"; mgi_id "MGI:1913521"; havana_gene "OTTMUSG00000031242.1"; havana_transcript "OTTMUST00000146578.1";
chr7	HAVANA	transcript	90099920	90106310	0	-	.	gene_id "ENSMUSG00000030615.13"; transcript_id "ENSMUST00000207159.2"; gene_type "protein_coding"; gene_name "Tmem126a"; transcript_type "protein_coding_CDS_not_defined"; transcript_name "Tmem126a-204"; level 2; transcript_support_level "3"; mgi_id "MGI:1913521"; havana_gene "OTTMUSG00000031242.1"; havana_transcript "OTTMUST00000146578.1";
chr7	HAVANA	stop_codon	90099951	90099953	0	-	0	gene_id "ENSMUSG00000030615.13"; transcript_id "ENSMUST00000032844.7"; gene_type "protein_coding"; gene_name "Tmem126a"; transcript_type "protein_coding"; transcript_name "Tmem126a-201"; exon_number 5; exon_id "ENSMUSE00000399676.8"; level 2; protein_id "ENSMUSP00000032844.6"; transcript_support_level "1"; mgi_id "MGI:1913521"; tag "basic"; tag "Ensembl_canonical"; tag "GENCODE_Primary"; tag "appris_principal_1"; tag "CCDS"; ccdsid "CCDS21447.1"; havana_gene "OTTMUSG00000031242.1"; havana_transcript "OTTMUST00000077392.1";
chr7	HAVANA	CDS	90099954	90100143	0	-	1	gene_id "ENSMUSG00000030615.13"; transcript_id "ENSMUST00000032844.7"; gene_type "protein_coding"; gene_name "Tmem126a"; transcript_type "protein_coding"; transcript_name "Tmem126a-201"; exon_number 5; exon_id "ENSMUSE00000399676.8"; level 2; protein_id "ENSMUSP00000032844.6"; transcript_support_level "1"; mgi_id "MGI:1913521"; tag "basic"; tag "Ensembl_canonical"; tag "GENCODE_Primary"; tag "appris_principal_1"; tag "CCDS"; ccdsid "CCDS21447.1"; havana_gene "OTTMUSG00000031242.1"; havana_transcript "OTTMUST00000077392.1";
chr7	HAVANA	UTR	90100751	90100859	0	-	.	gene_id "ENSMUSG00000030615.13"; transcript_id "ENSMUST00000136652.8"; gene_type "protein_coding"; gene_name "Tmem126a"; transcript_type "nonsense_mediated_decay"; transcript_name "Tmem126a-202"; exon_number 4; exon_id "ENSMUSE00001258726.2"; level 2; protein_id "ENSMUSP00000115803.2"; transcript_support_level "1"; mgi_id "MGI:1913521"; havana_gene "OTTMUSG00000031242.1"; havana_transcript "OTTMUST00000077393.1";
chr7	HAVANA	exon	90100751	90100865	0	-	.	gene_id "ENSMUSG00000030615.13"; transcript_id "ENSMUST00000136652.8"; gene_type "protein_coding"; gene_name "Tmem126a"; transcript_type "nonsense_mediated_decay"; transcript_name "Tmem126a-202"; exon_number 4; exon_id "ENSMUSE00001258726.2"; level 2; protein_id "ENSMUSP00000115803.2"; transcript_support_level "1"; mgi_id "MGI:1913521"; havana_gene "OTTMUSG00000031242.1"; havana_transcript "OTTMUST00000077393.1";
chr7	HAVANA	exon	90100751	90100865	0	-	.	gene_id "ENSMUSG00000030615.13"; transcript_id "ENSMUST00000032844.7"; gene_type "protein_coding"; gene_name "Tmem126a"; transcript_type "protein_coding"; transcript_name "Tmem126a-201"; exon_number 4; exon_id "ENSMUSE00001289926.2"; level 2; protein_id "ENSMUSP00000032844.6"; transcript_support_level "1"; mgi_id "MGI:1913521"; tag "basic"; tag "Ensembl_canonical"; tag "GENCODE_Primary"; tag "appris_principal_1"; tag "CCDS"; ccdsid "CCDS21447.1"; havana_gene "OTTMUSG00000031242.1"; havana_transcript "OTTMUST00000077392.1";
chr7	HAVANA	CDS	90100751	90100865	0	-	2	gene_id "ENSMUSG00000030615.13"; transcript_id "ENSMUST00000032844.7"; gene_type "protein_coding"; gene_name "Tmem126a"; transcript_type "protein_coding"; transcript_name "Tmem126a-201"; exon_number 4; exon_id "ENSMUSE00001289926.2"; level 2; protein_id "ENSMUSP00000032844.6"; transcript_support_level "1"; mgi_id "MGI:1913521"; tag "basic"; tag "Ensembl_canonical"; tag "GENCODE_Primary"; tag "appris_principal_1"; tag "CCDS"; ccdsid "CCDS21447.1"; havana_gene "OTTMUSG00000031242.1"; havana_transcript "OTTMUST00000077392.1";
chr7	HAVANA	exon	90100751	90100865	0	-	.	gene_id "ENSMUSG00000030615.13"; transcript_id "ENSMUST00000207159.2"; gene_type "protein_coding"; gene_name "Tmem126a"; transcript_type "protein_coding_CDS_not_defined"; transcript_name "Tmem126a-204"; exon_number 3; exon_id "ENSMUSE00001377812.2"; level 2; transcript_support_level "3"; mgi_id "MGI:1913521"; havana_gene "OTTMUSG00000031242.1"; havana_transcript "OTTMUST00000146578.1";
chr7	HAVANA	stop_codon	90100857	90100859	0	-	0	gene_id "ENSMUSG00000030615.13"; transcript_id "ENSMUST00000136652.8"; gene_type "protein_coding"; gene_name "Tmem126a"; transcript_type "nonsense_mediated_decay"; transcript_name "Tmem126a-202"; exon_number 4; exon_id "ENSMUSE00001258726.2"; level 2; protein_id "ENSMUSP00000115803.2"; transcript_support_level "1"; mgi_id "MGI:1913521"; havana_gene "OTTMUSG00000031242.1"; havana_transcript "OTTMUST00000077393.1";
chr7	HAVANA	CDS	90100860	90100865	0	-	0	gene_id "ENSMUSG00000030615.13"; transcript_id "ENSMUST00000136652.8"; gene_type "protein_coding"; gene_name "Tmem126a"; transcript_type "nonsense_mediated_decay"; transcript_name "Tmem126a-202"; exon_number 4; exon_id "ENSMUSE00001258726.2"; level 2; protein_id "ENSMUSP00000115803.2"; transcript_support_level "1"; mgi_id "MGI:1913521"; havana_gene "OTTMUSG00000031242.1"; havana_transcript "OTTMUST00000077393.1";
chr7	HAVANA	exon	90101915	90102108	0	-	.	gene_id "ENSMUSG00000030615.13"; transcript_id "ENSMUST00000032844.7"; gene_type "protein_coding"; gene_name "Tmem126a"; transcript_type "protein_coding"; transcript_name "Tmem126a-201"; exon_number 3; exon_id "ENSMUSE00000201333.4"; level 2; protein_id "ENSMUSP00000032844.6"; transcript_support_level "1"; mgi_id "MGI:1913521"; tag "basic"; tag "Ensembl_canonical"; tag "GENCODE_Primary"; tag "appris_principal_1"; tag "CCDS"; ccdsid "CCDS21447.1"; havana_gene "OTTMUSG00000031242.1"; havana_transcript "OTTMUST00000077392.1";
chr7	HAVANA	CDS	90101915	90102108	0	-	1	gene_id "ENSMUSG00000030615.13"; transcript_id "ENSMUST00000032844.7"; gene_type "protein_coding"; gene_name "Tmem126a"; transcript_type "protein_coding"; transcript_name "Tmem126a-201"; exon_number 3; exon_id "ENSMUSE00000201333.4"; level 2; protein_id "ENSMUSP00000032844.6"; transcript_support_level "1"; mgi_id "MGI:1913521"; tag "basic"; tag "Ensembl_canonical"; tag "GENCODE_Primary"; tag "appris_principal_1"; tag "CCDS"; ccdsid "CCDS21447.1"; havana_gene "OTTMUSG00000031242.1"; havana_transcript "OTTMUST00000077392.1";
chr7	HAVANA	exon	90101937	90102108	0	-	.	gene_id "ENSMUSG00000030615.13"; transcript_id "ENSMUST00000136652.8"; gene_type "protein_coding"; gene_name "Tmem126a"; transcript_type "nonsense_mediated_decay"; transcript_name "Tmem126a-202"; exon_number 3; exon_id "ENSMUSE00000836279.2"; level 2; protein_id "ENSMUSP00000115803.2"; transcript_support_level "1"; mgi_id "MGI:1913521"; havana_gene "OTTMUSG00000031242.1"; havana_transcript "OTTMUST00000077393.1";
chr7	HAVANA	CDS	90101937	90102108	0	-	1	gene_id "ENSMUSG00000030615.13"; transcript_id "ENSMUST00000136652.8"; gene_type "protein_coding"; gene_name "Tmem126a"; transcript_type "nonsense_mediated_decay"; transcript_name "Tmem126a-202"; exon_number 3; exon_id "ENSMUSE00000836279.2"; level 2; protein_id "ENSMUSP00000115803.2"; transcript_support_level "1"; mgi_id "MGI:1913521"; havana_gene "OTTMUSG00000031242.1"; havana_transcript "OTTMUST00000077393.1";
chr7	HAVANA	exon	90104413	90104727	0	-	.	gene_id "ENSMUSG00000030615.13"; transcript_id "ENSMUST00000153393.3"; gene_type "protein_coding"; gene_name "Tmem126a"; transcript_type "retained_intron"; transcript_name "Tmem126a-203"; exon_number 2; exon_id "ENSMUSE00000788716.2"; level 2; transcript_support_level "3"; mgi_id "MGI:1913521"; havana_gene "OTTMUSG00000031242.1"; havana_transcript "OTTMUST00000077394.1";
chr7	HAVANA	transcript	90104413	90106361	0	-	.	gene_id "ENSMUSG00000030615.13"; transcript_id "ENSMUST00000153393.3"; gene_type "protein_coding"; gene_name "Tmem126a"; transcript_type "retained_intron"; transcript_name "Tmem126a-203"; level 2; transcript_support_level "3"; mgi_id "MGI:1913521"; havana_gene "OTTMUSG00000031242.1"; havana_transcript "OTTMUST00000077394.1";
chr7	HAVANA	CDS	90104632	90104720	0	-	0	gene_id "ENSMUSG00000030615.13"; transcript_id "ENSMUST00000136652.8"; gene_type "protein_coding"; gene_name "Tmem126a"; transcript_type "nonsense_mediated_decay"; transcript_name "Tmem126a-202"; exon_number 2; exon_id "ENSMUSE00000242207.4"; level 2; protein_id "ENSMUSP00000115803.2"; transcript_support_level "1"; mgi_id "MGI:1913521"; havana_gene "OTTMUSG00000031242.1"; havana_transcript "OTTMUST00000077393.1";
chr7	HAVANA	CDS	90104632	90104720	0	-	0	gene_id "ENSMUSG00000030615.13"; transcript_id "ENSMUST00000032844.7"; gene_type "protein_coding"; gene_name "Tmem126a"; transcript_type "protein_coding"; transcript_name "Tmem126a-201"; exon_number 2; exon_id "ENSMUSE00000242207.4"; level 2; protein_id "ENSMUSP00000032844.6"; transcript_support_level "1"; mgi_id "MGI:1913521"; tag "basic"; tag "Ensembl_canonical"; tag "GENCODE_Primary"; tag "appris_principal_1"; tag "CCDS"; ccdsid "CCDS21447.1"; havana_gene "OTTMUSG00000031242.1"; havana_transcript "OTTMUST00000077392.1";
chr7	HAVANA	exon	90104632	90104727	0	-	.	gene_id "ENSMUSG00000030615.13"; transcript_id "ENSMUST00000136652.8"; gene_type "protein_coding"; gene_name "Tmem126a"; transcript_type "nonsense_mediated_decay"; transcript_name "Tmem126a-202"; exon_number 2; exon_id "ENSMUSE00000242207.4"; level 2; protein_id "ENSMUSP00000115803.2"; transcript_support_level "1"; mgi_id "MGI:1913521"; havana_gene "OTTMUSG00000031242.1"; havana_transcript "OTTMUST00000077393.1";
chr7	HAVANA	exon	90104632	90104727	0	-	.	gene_id "ENSMUSG00000030615.13"; transcript_id "ENSMUST00000032844.7"; gene_type "protein_coding"; gene_name "Tmem126a"; transcript_type "protein_coding"; transcript_name "Tmem126a-201"; exon_number 2; exon_id "ENSMUSE00000242207.4"; level 2; protein_id "ENSMUSP00000032844.6"; transcript_support_level "1"; mgi_id "MGI:1913521"; tag "basic"; tag "Ensembl_canonical"; tag "GENCODE_Primary"; tag "appris_principal_1"; tag "CCDS"; ccdsid "CCDS21447.1"; havana_gene "OTTMUSG00000031242.1"; havana_transcript "OTTMUST00000077392.1";
chr7	HAVANA	exon	90104632	90104727	0	-	.	gene_id "ENSMUSG00000030615.13"; transcript_id "ENSMUST00000207159.2"; gene_type "protein_coding"; gene_name "Tmem126a"; transcript_type "protein_coding_CDS_not_defined"; transcript_name "Tmem126a-204"; exon_number 2; exon_id "ENSMUSE00001378158.2"; level 2; transcript_support_level "3"; mgi_id "MGI:1913521"; havana_gene "OTTMUSG00000031242.1"; havana_transcript "OTTMUST00000146578.1";
chr7	HAVANA	transcript	90104664	90106393	0	-	.	gene_id "ENSMUSG00000030615.13"; transcript_id "ENSMUST00000208639.2"; gene_type "protein_coding"; gene_name "Tmem126a"; transcript_type "retained_intron"; transcript_name "Tmem126a-205"; level 2; transcript_support_level "NA"; mgi_id "MGI:1913521"; havana_gene "OTTMUSG00000031242.1"; havana_transcript "OTTMUST00000146579.1";
chr7	HAVANA	exon	90104664	90106393	0	-	.	gene_id "ENSMUSG00000030615.13"; transcript_id "ENSMUST00000208639.2"; gene_type "protein_coding"; gene_name "Tmem126a"; transcript_type "retained_intron"; transcript_name "Tmem126a-205"; exon_number 1; exon_id "ENSMUSE00001376573.2"; level 2; transcript_support_level "NA"; mgi_id "MGI:1913521"; havana_gene "OTTMUSG00000031242.1"; havana_transcript "OTTMUST00000146579.1";
chr7	HAVANA	start_codon	90104718	90104720	0	-	0	gene_id "ENSMUSG00000030615.13"; transcript_id "ENSMUST00000136652.8"; gene_type "protein_coding"; gene_name "Tmem126a"; transcript_type "nonsense_mediated_decay"; transcript_name "Tmem126a-202"; exon_number 2; exon_id "ENSMUSE00000242207.4"; level 2; protein_id "ENSMUSP00000115803.2"; transcript_support_level "1"; mgi_id "MGI:1913521"; havana_gene "OTTMUSG00000031242.1"; havana_transcript "OTTMUST00000077393.1";
chr7	HAVANA	start_codon	90104718	90104720	0	-	0	gene_id "ENSMUSG00000030615.13"; transcript_id "ENSMUST00000032844.7"; gene_type "protein_coding"; gene_name "Tmem126a"; transcript_type "protein_coding"; transcript_name "Tmem126a-201"; exon_number 2; exon_id "ENSMUSE00000242207.4"; level 2; protein_id "ENSMUSP00000032844.6"; transcript_support_level "1"; mgi_id "MGI:1913521"; tag "basic"; tag "Ensembl_canonical"; tag "GENCODE_Primary"; tag "appris_principal_1"; tag "CCDS"; ccdsid "CCDS21447.1"; havana_gene "OTTMUSG00000031242.1"; havana_transcript "OTTMUST00000077392.1";
chr7	HAVANA	UTR	90104721	90104727	0	-	.	gene_id "ENSMUSG00000030615.13"; transcript_id "ENSMUST00000136652.8"; gene_type "protein_coding"; gene_name "Tmem126a"; transcript_type "nonsense_mediated_decay"; transcript_name "Tmem126a-202"; exon_number 2; exon_id "ENSMUSE00000242207.4"; level 2; protein_id "ENSMUSP00000115803.2"; transcript_support_level "1"; mgi_id "MGI:1913521"; havana_gene "OTTMUSG00000031242.1"; havana_transcript "OTTMUST00000077393.1";
chr7	HAVANA	UTR	90104721	90104727	0	-	.	gene_id "ENSMUSG00000030615.13"; transcript_id "ENSMUST00000032844.7"; gene_type "protein_coding"; gene_name "Tmem126a"; transcript_type "protein_coding"; transcript_name "Tmem126a-201"; exon_number 2; exon_id "ENSMUSE00000242207.4"; level 2; protein_id "ENSMUSP00000032844.6"; transcript_support_level "1"; mgi_id "MGI:1913521"; tag "basic"; tag "Ensembl_canonical"; tag "GENCODE_Primary"; tag "appris_principal_1"; tag "CCDS"; ccdsid "CCDS21447.1"; havana_gene "OTTMUSG00000031242.1"; havana_transcript "OTTMUST00000077392.1";
chr7	HAVANA	exon	90106280	90106310	0	-	.	gene_id "ENSMUSG00000030615.13"; transcript_id "ENSMUST00000207159.2"; gene_type "protein_coding"; gene_name "Tmem126a"; transcript_type "protein_coding_CDS_not_defined"; transcript_name "Tmem126a-204"; exon_number 1; exon_id "ENSMUSE00001376656.2"; level 2; transcript_support_level "3"; mgi_id "MGI:1913521"; havana_gene "OTTMUSG00000031242.1"; havana_transcript "OTTMUST00000146578.1";
chr7	HAVANA	exon	90106280	90106361	0	-	.	gene_id "ENSMUSG00000030615.13"; transcript_id "ENSMUST00000153393.3"; gene_type "protein_coding"; gene_name "Tmem126a"; transcript_type "retained_intron"; transcript_name "Tmem126a-203"; exon_number 1; exon_id "ENSMUSE00001378395.2"; level 2; transcript_support_level "3"; mgi_id "MGI:1913521"; havana_gene "OTTMUSG00000031242.1"; havana_transcript "OTTMUST00000077394.1";
chr7	HAVANA	exon	90106280	90106416	0	-	.	gene_id "ENSMUSG00000030615.13"; transcript_id "ENSMUST00000136652.8"; gene_type "protein_coding"; gene_name "Tmem126a"; transcript_type "nonsense_mediated_decay"; transcript_name "Tmem126a-202"; exon_number 1; exon_id "ENSMUSE00000408065.7"; level 2; protein_id "ENSMUSP00000115803.2"; transcript_support_level "1"; mgi_id "MGI:1913521"; havana_gene "OTTMUSG00000031242.1"; havana_transcript "OTTMUST00000077393.1";
chr7	HAVANA	UTR	90106280	90106416	0	-	.	gene_id "ENSMUSG00000030615.13"; transcript_id "ENSMUST00000136652.8"; gene_type "protein_coding"; gene_name "Tmem126a"; transcript_type "nonsense_mediated_decay"; transcript_name "Tmem126a-202"; exon_number 1; exon_id "ENSMUSE00000408065.7"; level 2; protein_id "ENSMUSP00000115803.2"; transcript_support_level "1"; mgi_id "MGI:1913521"; havana_gene "OTTMUSG00000031242.1"; havana_transcript "OTTMUST00000077393.1";
chr7	HAVANA	exon	90106280	90106437	0	-	.	gene_id "ENSMUSG00000030615.13"; transcript_id "ENSMUST00000032844.7"; gene_type "protein_coding"; gene_name "Tmem126a"; transcript_type "protein_coding"; transcript_name "Tmem126a-201"; exon_number 1; exon_id "ENSMUSE00000809108.2"; level 2; protein_id "ENSMUSP00000032844.6"; transcript_support_level "1"; mgi_id "MGI:1913521"; tag "basic"; tag "Ensembl_canonical"; tag "GENCODE_Primary"; tag "appris_principal_1"; tag "CCDS"; ccdsid "CCDS21447.1"; havana_gene "OTTMUSG00000031242.1"; havana_transcript "OTTMUST00000077392.1";
chr7	HAVANA	UTR	90106280	90106437	0	-	.	gene_id "ENSMUSG00000030615.13"; transcript_id "ENSMUST00000032844.7"; gene_type "protein_coding"; gene_name "Tmem126a"; transcript_type "protein_coding"; transcript_name "Tmem126a-201"; exon_number 1; exon_id "ENSMUSE00000809108.2"; level 2; protein_id "ENSMUSP00000032844.6"; transcript_support_level "1"; mgi_id "MGI:1913521"; tag "basic"; tag "Ensembl_canonical"; tag "GENCODE_Primary"; tag "appris_principal_1"; tag "CCDS"; ccdsid "CCDS21447.1"; havana_gene "OTTMUSG00000031242.1"; havana_transcript "OTTMUST00000077392.1";
chr7	HAVANA	UTR	90116646	90118188	0	-	.	gene_id "ENSMUSG00000030614.9"; transcript_id "ENSMUST00000032843.9"; gene_type "protein_coding"; gene_name "Tmem126b"; transcript_type "protein_coding"; transcript_name "Tmem126b-201"; exon_number 5; exon_id "ENSMUSE00000353379.10"; level 2; protein_id "ENSMUSP00000032843.8"; transcript_support_level "1"; mgi_id "MGI:1915722"; tag "basic"; tag "Ensembl_canonical"; tag "GENCODE_Primary"; tag "appris_principal_1"; tag "CCDS"; ccdsid "CCDS21448.1"; havana_gene "OTTMUSG00000031626.1"; havana_transcript "OTTMUST00000078340.1";
chr7	HAVANA	exon	90116646	90118369	0	-	.	gene_id "ENSMUSG00000030614.9"; transcript_id "ENSMUST00000032843.9"; gene_type "protein_coding"; gene_name "Tmem126b"; transcript_type "protein_coding"; transcript_name "Tmem126b-201"; exon_number 5; exon_id "ENSMUSE00000353379.10"; level 2; protein_id "ENSMUSP00000032843.8"; transcript_support_level "1"; mgi_id "MGI:1915722"; tag "basic"; tag "Ensembl_canonical"; tag "GENCODE_Primary"; tag "appris_principal_1"; tag "CCDS"; ccdsid "CCDS21448.1"; havana_gene "OTTMUSG00000031626.1"; havana_transcript "OTTMUST00000078340.1";
chr7	HAVANA	gene	90116646	90125209	0	-	.	gene_id "ENSMUSG00000030614.9"; gene_type "protein_coding"; gene_name "Tmem126b"; level 2; mgi_id "MGI:1915722"; havana_gene "OTTMUSG00000031626.1";
chr7	HAVANA	transcript	90116646	90125209	0	-	.	gene_id "ENSMUSG00000030614.9"; transcript_id "ENSMUST00000032843.9"; gene_type "protein_coding"; gene_name "Tmem126b"; transcript_type "protein_coding"; transcript_name "Tmem126b-201"; level 2; protein_id "ENSMUSP00000032843.8"; transcript_support_level "1"; mgi_id "MGI:1915722"; tag "basic"; tag "Ensembl_canonical"; tag "GENCODE_Primary"; tag "appris_principal_1"; tag "CCDS"; ccdsid "CCDS21448.1"; havana_gene "OTTMUSG00000031626.1"; havana_transcript "OTTMUST00000078340.1";
chr7	HAVANA	stop_codon	90118186	90118188	0	-	0	gene_id "ENSMUSG00000030614.9"; transcript_id "ENSMUST00000032843.9"; gene_type "protein_coding"; gene_name "Tmem126b"; transcript_type "protein_coding"; transcript_name "Tmem126b-201"; exon_number 5; exon_id "ENSMUSE00000353379.10"; level 2; protein_id "ENSMUSP00000032843.8"; transcript_support_level "1"; mgi_id "MGI:1915722"; tag "basic"; tag "Ensembl_canonical"; tag "GENCODE_Primary"; tag "appris_principal_1"; tag "CCDS"; ccdsid "CCDS21448.1"; havana_gene "OTTMUSG00000031626.1"; havana_transcript "OTTMUST00000078340.1";
chr7	HAVANA	CDS	90118189	90118369	0	-	1	gene_id "ENSMUSG00000030614.9"; transcript_id "ENSMUST00000032843.9"; gene_type "protein_coding"; gene_name "Tmem126b"; transcript_type "protein_coding"; transcript_name "Tmem126b-201"; exon_number 5; exon_id "ENSMUSE00000353379.10"; level 2; protein_id "ENSMUSP00000032843.8"; transcript_support_level "1"; mgi_id "MGI:1915722"; tag "basic"; tag "Ensembl_canonical"; tag "GENCODE_Primary"; tag "appris_principal_1"; tag "CCDS"; ccdsid "CCDS21448.1"; havana_gene "OTTMUSG00000031626.1"; havana_transcript "OTTMUST00000078340.1";
chr7	HAVANA	exon	90118778	90118889	0	-	.	gene_id "ENSMUSG00000030614.9"; transcript_id "ENSMUST00000032843.9"; gene_type "protein_coding"; gene_name "Tmem126b"; transcript_type "protein_coding"; transcript_name "Tmem126b-201"; exon_number 4; exon_id "ENSMUSE00000201326.4"; level 2; protein_id "ENSMUSP00000032843.8"; transcript_support_level "1"; mgi_id "MGI:1915722"; tag "basic"; tag "Ensembl_canonical"; tag "GENCODE_Primary"; tag "appris_principal_1"; tag "CCDS"; ccdsid "CCDS21448.1"; havana_gene "OTTMUSG00000031626.1"; havana_transcript "OTTMUST00000078340.1";
chr7	HAVANA	CDS	90118778	90118889	0	-	2	gene_id "ENSMUSG00000030614.9"; transcript_id "ENSMUST00000032843.9"; gene_type "protein_coding"; gene_name "Tmem126b"; transcript_type "protein_coding"; transcript_name "Tmem126b-201"; exon_number 4; exon_id "ENSMUSE00000201326.4"; level 2; protein_id "ENSMUSP00000032843.8"; transcript_support_level "1"; mgi_id "MGI:1915722"; tag "basic"; tag "Ensembl_canonical"; tag "GENCODE_Primary"; tag "appris_principal_1"; tag "CCDS"; ccdsid "CCDS21448.1"; havana_gene "OTTMUSG00000031626.1"; havana_transcript "OTTMUST00000078340.1";
chr7	HAVANA	exon	90119131	90121927	0	-	.	gene_id "ENSMUSG00000030614.9"; transcript_id "ENSMUST00000123622.2"; gene_type "protein_coding"; gene_name "Tmem126b"; transcript_type "retained_intron"; transcript_name "Tmem126b-202"; exon_number 2; exon_id "ENSMUSE00000756946.2"; level 2; transcript_support_level "1"; mgi_id "MGI:1915722"; havana_gene "OTTMUSG00000031626.1"; havana_transcript "OTTMUST00000078341.1";
chr7	HAVANA	transcript	90119131	90125203	0	-	.	gene_id "ENSMUSG00000030614.9"; transcript_id "ENSMUST00000123622.2"; gene_type "protein_coding"; gene_name "Tmem126b"; transcript_type "retained_intron"; transcript_name "Tmem126b-202"; level 2; transcript_support_level "1"; mgi_id "MGI:1915722"; havana_gene "OTTMUSG00000031626.1"; havana_transcript "OTTMUST00000078341.1";
chr7	HAVANA	exon	90119973	90120166	0	-	.	gene_id "ENSMUSG00000030614.9"; transcript_id "ENSMUST00000032843.9"; gene_type "protein_coding"; gene_name "Tmem126b"; transcript_type "protein_coding"; transcript_name "Tmem126b-201"; exon_number 3; exon_id "ENSMUSE00000201324.4"; level 2; protein_id "ENSMUSP00000032843.8"; transcript_support_level "1"; mgi_id "MGI:1915722"; tag "basic"; tag "Ensembl_canonical"; tag "GENCODE_Primary"; tag "appris_principal_1"; tag "CCDS"; ccdsid "CCDS21448.1"; havana_gene "OTTMUSG00000031626.1"; havana_transcript "OTTMUST00000078340.1";
chr7	HAVANA	CDS	90119973	90120166	0	-	1	gene_id "ENSMUSG00000030614.9"; transcript_id "ENSMUST00000032843.9"; gene_type "protein_coding"; gene_name "Tmem126b"; transcript_type "protein_coding"; transcript_name "Tmem126b-201"; exon_number 3; exon_id "ENSMUSE00000201324.4"; level 2; protein_id "ENSMUSP00000032843.8"; transcript_support_level "1"; mgi_id "MGI:1915722"; tag "basic"; tag "Ensembl_canonical"; tag "GENCODE_Primary"; tag "appris_principal_1"; tag "CCDS"; ccdsid "CCDS21448.1"; havana_gene "OTTMUSG00000031626.1"; havana_transcript "OTTMUST00000078340.1";
chr7	HAVANA	exon	90121806	90121927	0	-	.	gene_id "ENSMUSG00000030614.9"; transcript_id "ENSMUST00000032843.9"; gene_type "protein_coding"; gene_name "Tmem126b"; transcript_type "protein_coding"; transcript_name "Tmem126b-201"; exon_number 2; exon_id "ENSMUSE00000201325.4"; level 2; protein_id "ENSMUSP00000032843.8"; transcript_support_level "1"; mgi_id "MGI:1915722"; tag "basic"; tag "Ensembl_canonical"; tag "GENCODE_Primary"; tag "appris_principal_1"; tag "CCDS"; ccdsid "CCDS21448.1"; havana_gene "OTTMUSG00000031626.1"; havana_transcript "OTTMUST00000078340.1";
chr7	HAVANA	CDS	90121806	90121927	0	-	0	gene_id "ENSMUSG00000030614.9"; transcript_id "ENSMUST00000032843.9"; gene_type "protein_coding"; gene_name "Tmem126b"; transcript_type "protein_coding"; transcript_name "Tmem126b-201"; exon_number 2; exon_id "ENSMUSE00000201325.4"; level 2; protein_id "ENSMUSP00000032843.8"; transcript_support_level "1"; mgi_id "MGI:1915722"; tag "basic"; tag "Ensembl_canonical"; tag "GENCODE_Primary"; tag "appris_principal_1"; tag "CCDS"; ccdsid "CCDS21448.1"; havana_gene "OTTMUSG00000031626.1"; havana_transcript "OTTMUST00000078340.1";
chr7	HAVANA	CDS	90125103	90125183	0	-	0	gene_id "ENSMUSG00000030614.9"; transcript_id "ENSMUST00000032843.9"; gene_type "protein_coding"; gene_name "Tmem126b"; transcript_type "protein_coding"; transcript_name "Tmem126b-201"; exon_number 1; exon_id "ENSMUSE00000797818.2"; level 2; protein_id "ENSMUSP00000032843.8"; transcript_support_level "1"; mgi_id "MGI:1915722"; tag "basic"; tag "Ensembl_canonical"; tag "GENCODE_Primary"; tag "appris_principal_1"; tag "CCDS"; ccdsid "CCDS21448.1"; havana_gene "OTTMUSG00000031626.1"; havana_transcript "OTTMUST00000078340.1";
chr7	HAVANA	exon	90125103	90125203	0	-	.	gene_id "ENSMUSG00000030614.9"; transcript_id "ENSMUST00000123622.2"; gene_type "protein_coding"; gene_name "Tmem126b"; transcript_type "retained_intron"; transcript_name "Tmem126b-202"; exon_number 1; exon_id "ENSMUSE00000201327.4"; level 2; transcript_support_level "1"; mgi_id "MGI:1915722"; havana_gene "OTTMUSG00000031626.1"; havana_transcript "OTTMUST00000078341.1";
chr7	HAVANA	exon	90125103	90125209	0	-	.	gene_id "ENSMUSG00000030614.9"; transcript_id "ENSMUST00000032843.9"; gene_type "protein_coding"; gene_name "Tmem126b"; transcript_type "protein_coding"; transcript_name "Tmem126b-201"; exon_number 1; exon_id "ENSMUSE00000797818.2"; level 2; protein_id "ENSMUSP00000032843.8"; transcript_support_level "1"; mgi_id "MGI:1915722"; tag "basic"; tag "Ensembl_canonical"; tag "GENCODE_Primary"; tag "appris_principal_1"; tag "CCDS"; ccdsid "CCDS21448.1"; havana_gene "OTTMUSG00000031626.1"; havana_transcript "OTTMUST00000078340.1";
chr7	HAVANA	start_codon	90125181	90125183	0	-	0	gene_id "ENSMUSG00000030614.9"; transcript_id "ENSMUST00000032843.9"; gene_type "protein_coding"; gene_name "Tmem126b"; transcript_type "protein_coding"; transcript_name "Tmem126b-201"; exon_number 1; exon_id "ENSMUSE00000797818.2"; level 2; protein_id "ENSMUSP00000032843.8"; transcript_support_level "1"; mgi_id "MGI:1915722"; tag "basic"; tag "Ensembl_canonical"; tag "GENCODE_Primary"; tag "appris_principal_1"; tag "CCDS"; ccdsid "CCDS21448.1"; havana_gene "OTTMUSG00000031626.1"; havana_transcript "OTTMUST00000078340.1";
chr7	HAVANA	UTR	90125184	90125209	0	-	.	gene_id "ENSMUSG00000030614.9"; transcript_id "ENSMUST00000032843.9"; gene_type "protein_coding"; gene_name "Tmem126b"; transcript_type "protein_coding"; transcript_name "Tmem126b-201"; exon_number 1; exon_id "ENSMUSE00000797818.2"; level 2; protein_id "ENSMUSP00000032843.8"; transcript_support_level "1"; mgi_id "MGI:1915722"; tag "basic"; tag "Ensembl_canonical"; tag "GENCODE_Primary"; tag "appris_principal_1"; tag "CCDS"; ccdsid "CCDS21448.1"; havana_gene "OTTMUSG00000031626.1"; havana_transcript "OTTMUST00000078340.1";
chr7	sragcm37_es	exon	90133303	90133413	0.00862731680222187	-	.	gene_id "sragcm37_gene_40163"; transcript_id "sragcm37_gene_40163_tx_1"; exon_id "chr7_90133303_90133413_-"; exonnum "5"; txlen "829";
chr7	sragcm37_es	exon	90169049	90169141	0.00694393791398345	-	.	gene_id "sragcm37_gene_40163"; transcript_id "sragcm37_gene_40163_tx_2"; exon_id "chr7_90169049_90169141_-"; exonnum "5"; txlen "811";
chr7	sragcm37_mid	exon	90175216	90175307	0.00862731680222187	-	.	gene_id "sragcm37_gene_40163"; transcript_id "sragcm37_gene_40163_tx_1"; exon_id "chr7_90175216_90175307_-"; exonnum "4"; txlen "829";
chr7	sragcm37_mid	exon	90175216	90175307	0.00694393791398345	-	.	gene_id "sragcm37_gene_40163"; transcript_id "sragcm37_gene_40163_tx_2"; exon_id "chr7_90175216_90175307_-"; exonnum "4"; txlen "811";
chr7	sragcm37_mid	exon	90192722	90192789	0.00862731680222187	-	.	gene_id "sragcm37_gene_40163"; transcript_id "sragcm37_gene_40163_tx_1"; exon_id "chr7_90192722_90192789_-"; exonnum "3"; txlen "829";
chr7	sragcm37_mid	exon	90192722	90192789	0.00694393791398345	-	.	gene_id "sragcm37_gene_40163"; transcript_id "sragcm37_gene_40163_tx_2"; exon_id "chr7_90192722_90192789_-"; exonnum "3"; txlen "811";
chr7	sragcm37_mid	exon	90250666	90250820	0.00862731680222187	-	.	gene_id "sragcm37_gene_40163"; transcript_id "sragcm37_gene_40163_tx_1"; exon_id "chr7_90250666_90250820_-"; exonnum "2"; txlen "829";
chr7	sragcm37_mid	exon	90250666	90250820	0.00694393791398345	-	.	gene_id "sragcm37_gene_40163"; transcript_id "sragcm37_gene_40163_tx_2"; exon_id "chr7_90250666_90250820_-"; exonnum "2"; txlen "811";
chr7	sragcm37_ss	exon	90255477	90255879	0.00862731680222187	-	.	gene_id "sragcm37_gene_40163"; transcript_id "sragcm37_gene_40163_tx_1"; exon_id "chr7_90255477_90255879_-"; exonnum "1"; txlen "829";
chr7	sragcm37_ss	exon	90255477	90255879	0.00694393791398345	-	.	gene_id "sragcm37_gene_40163"; transcript_id "sragcm37_gene_40163_tx_2"; exon_id "chr7_90255477_90255879_-"; exonnum "1"; txlen "811";
chr7	sragcm37_es	exon	90340216	90340957	0.0046731072374821	-	.	gene_id "sragcm37_gene_56499"; transcript_id "sragcm37_gene_56499_tx_1"; exon_id "chr7_90340216_90340957_-"; exonnum "2"; txlen "813";
chr7	sragcm37_ss	exon	90353562	90353632	0.0046731072374821	-	.	gene_id "sragcm37_gene_56499"; transcript_id "sragcm37_gene_56499_tx_1"; exon_id "chr7_90353562_90353632_-"; exonnum "1"; txlen "813";
chr7	HAVANA	gene	90460752	90461369	0	-	.	gene_id "ENSMUSG00000109074.2"; gene_type "processed_pseudogene"; gene_name "Gm45162"; level 2; mgi_id "MGI:5753738"; havana_gene "OTTMUSG00000059811.1";
chr7	HAVANA	transcript	90460752	90461369	0	-	.	gene_id "ENSMUSG00000109074.2"; transcript_id "ENSMUST00000209013.2"; gene_type "processed_pseudogene"; gene_name "Gm45162"; transcript_type "processed_pseudogene"; transcript_name "Gm45162-201"; level 2; transcript_support_level "NA"; mgi_id "MGI:5753738"; ont "PGO:0000004"; tag "basic"; tag "Ensembl_canonical"; tag "GENCODE_Primary"; havana_gene "OTTMUSG00000059811.1"; havana_transcript "OTTMUST00000146588.1";
chr7	HAVANA	exon	90460752	90461369	0	-	.	gene_id "ENSMUSG00000109074.2"; transcript_id "ENSMUST00000209013.2"; gene_type "processed_pseudogene"; gene_name "Gm45162"; transcript_type "processed_pseudogene"; transcript_name "Gm45162-201"; exon_number 1; exon_id "ENSMUSE00001376479.2"; level 2; transcript_support_level "NA"; mgi_id "MGI:5753738"; ont "PGO:0000004"; tag "basic"; tag "Ensembl_canonical"; tag "GENCODE_Primary"; havana_gene "OTTMUSG00000059811.1"; havana_transcript "OTTMUST00000146588.1";
chr7	sragcm37_es	exon	90517545	90517787	0.015947870347162	-	.	gene_id "sragcm37_gene_60072"; transcript_id "sragcm37_gene_60072_tx_1"; exon_id "chr7_90517545_90517787_-"; exonnum "3"; txlen "553";
chr7	sragcm37_mid	exon	90521392	90521585	0.015947870347162	-	.	gene_id "sragcm37_gene_60072"; transcript_id "sragcm37_gene_60072_tx_1"; exon_id "chr7_90521392_90521585_-"; exonnum "2"; txlen "553";
chr7	sragcm37_ss	exon	90525620	90525735	0.015947870347162	-	.	gene_id "sragcm37_gene_60072"; transcript_id "sragcm37_gene_60072_tx_1"; exon_id "chr7_90525620_90525735_-"; exonnum "1"; txlen "553";
chr7	HAVANA	gene	90534652	90536914	0	-	.	gene_id "ENSMUSG00000109431.2"; gene_type "TEC"; gene_name "Gm45161"; level 2; mgi_id "MGI:5753737"; tag "confirm_experimentally"; havana_gene "OTTMUSG00000059813.1";
chr7	HAVANA	transcript	90534652	90536914	0	-	.	gene_id "ENSMUSG00000109431.2"; transcript_id "ENSMUST00000207316.2"; gene_type "TEC"; gene_name "Gm45161"; transcript_type "TEC"; transcript_name "Gm45161-201"; level 2; transcript_support_level "NA"; mgi_id "MGI:5753737"; tag "basic"; tag "Ensembl_canonical"; tag "GENCODE_Primary"; havana_gene "OTTMUSG00000059813.1"; havana_transcript "OTTMUST00000146590.1";
chr7	HAVANA	exon	90534652	90536914	0	-	.	gene_id "ENSMUSG00000109431.2"; transcript_id "ENSMUST00000207316.2"; gene_type "TEC"; gene_name "Gm45161"; transcript_type "TEC"; transcript_name "Gm45161-201"; exon_number 1; exon_id "ENSMUSE00001382126.2"; level 2; transcript_support_level "NA"; mgi_id "MGI:5753737"; tag "basic"; tag "Ensembl_canonical"; tag "GENCODE_Primary"; havana_gene "OTTMUSG00000059813.1"; havana_transcript "OTTMUST00000146590.1";
chr7	ENSEMBL	gene	90772210	90772419	0	-	.	gene_id "ENSMUSG00002075258.1"; gene_type "misc_RNA"; gene_name "Gm55873"; level 3; mgi_id "MGI:6848211";
chr7	ENSEMBL	transcript	90772210	90772419	0	-	.	gene_id "ENSMUSG00002075258.1"; transcript_id "ENSMUST00020183035.1"; gene_type "misc_RNA"; gene_name "Gm55873"; transcript_type "misc_RNA"; transcript_name "Gm55873-201"; level 3; mgi_id "MGI:6848211"; tag "basic"; tag "Ensembl_canonical"; tag "GENCODE_Primary";
chr7	ENSEMBL	exon	90772210	90772419	0	-	.	gene_id "ENSMUSG00002075258.1"; transcript_id "ENSMUST00020183035.1"; gene_type "misc_RNA"; gene_name "Gm55873"; transcript_type "misc_RNA"; transcript_name "Gm55873-201"; exon_number 1; exon_id "ENSMUSE00011469526.1"; level 3; mgi_id "MGI:6848211"; tag "basic"; tag "Ensembl_canonical"; tag "GENCODE_Primary";
chr7	ENSEMBL	gene	90775556	90775763	0	-	.	gene_id "ENSMUSG00002075035.1"; gene_type "misc_RNA"; gene_name "Gm55874"; level 3; mgi_id "MGI:6848213";
chr7	ENSEMBL	transcript	90775556	90775763	0	-	.	gene_id "ENSMUSG00002075035.1"; transcript_id "ENSMUST00020183668.1"; gene_type "misc_RNA"; gene_name "Gm55874"; transcript_type "misc_RNA"; transcript_name "Gm55874-201"; level 3; mgi_id "MGI:6848213"; tag "basic"; tag "Ensembl_canonical"; tag "GENCODE_Primary";
chr7	ENSEMBL	exon	90775556	90775763	0	-	.	gene_id "ENSMUSG00002075035.1"; transcript_id "ENSMUST00020183668.1"; gene_type "misc_RNA"; gene_name "Gm55874"; transcript_type "misc_RNA"; transcript_name "Gm55874-201"; exon_number 1; exon_id "ENSMUSE00011469577.1"; level 3; mgi_id "MGI:6848213"; tag "basic"; tag "Ensembl_canonical"; tag "GENCODE_Primary";
chr7	HAVANA	exon	90792854	90793050	0	-	.	gene_id "ENSMUSG00000137857.1"; transcript_id "ENSMUST00000344072.1"; gene_type "lncRNA"; gene_name "ENSMUSG00000137857"; transcript_type "lncRNA"; transcript_name "ENSMUST00000344072"; exon_number 2; exon_id "ENSMUSE00001677821.1"; level 2; tag "TAGENE";
chr7	HAVANA	exon	90792854	90793050	0	-	.	gene_id "ENSMUSG00000137857.1"; transcript_id "ENSMUST00000344073.1"; gene_type "lncRNA"; gene_name "ENSMUSG00000137857"; transcript_type "lncRNA"; transcript_name "ENSMUST00000344073"; exon_number 2; exon_id "ENSMUSE00001677821.1"; level 2; tag "basic"; tag "Ensembl_canonical"; tag "GENCODE_Primary"; tag "TAGENE";
chr7	HAVANA	gene	90792854	90793783	0	-	.	gene_id "ENSMUSG00000137857.1"; gene_type "lncRNA"; gene_name "ENSMUSG00000137857"; level 2;
chr7	HAVANA	transcript	90792854	90793783	0	-	.	gene_id "ENSMUSG00000137857.1"; transcript_id "ENSMUST00000344072.1"; gene_type "lncRNA"; gene_name "ENSMUSG00000137857"; transcript_type "lncRNA"; transcript_name "ENSMUST00000344072"; level 2; tag "TAGENE";
chr7	HAVANA	transcript	90792854	90793783	0	-	.	gene_id "ENSMUSG00000137857.1"; transcript_id "ENSMUST00000344073.1"; gene_type "lncRNA"; gene_name "ENSMUSG00000137857"; transcript_type "lncRNA"; transcript_name "ENSMUST00000344073"; level 2; tag "basic"; tag "Ensembl_canonical"; tag "GENCODE_Primary"; tag "TAGENE";
chr7	HAVANA	exon	90793541	90793783	0	-	.	gene_id "ENSMUSG00000137857.1"; transcript_id "ENSMUST00000344073.1"; gene_type "lncRNA"; gene_name "ENSMUSG00000137857"; transcript_type "lncRNA"; transcript_name "ENSMUST00000344073"; exon_number 1; exon_id "ENSMUSE00001677820.1"; level 2; tag "basic"; tag "Ensembl_canonical"; tag "GENCODE_Primary"; tag "TAGENE";
chr7	HAVANA	exon	90793713	90793783	0	-	.	gene_id "ENSMUSG00000137857.1"; transcript_id "ENSMUST00000344072.1"; gene_type "lncRNA"; gene_name "ENSMUSG00000137857"; transcript_type "lncRNA"; transcript_name "ENSMUST00000344072"; exon_number 1; exon_id "ENSMUSE00001677822.1"; level 2; tag "TAGENE";
chr7	sragcm37_es	exon	90869482	90869896	0.00210422361029802	-	.	gene_id "sragcm37_gene_45876"; transcript_id "sragcm37_gene_45876_tx_5"; exon_id "chr7_90869482_90869896_-"; exonnum "4"; txlen "729";
chr7	sragcm37_mid	exon	90872289	90872439	0.00210422361029802	-	.	gene_id "sragcm37_gene_45876"; transcript_id "sragcm37_gene_45876_tx_5"; exon_id "chr7_90872289_90872439_-"; exonnum "3"; txlen "729";
chr7	sragcm37_mid	exon	90873857	90873887	0.00210422361029802	-	.	gene_id "sragcm37_gene_45876"; transcript_id "sragcm37_gene_45876_tx_5"; exon_id "chr7_90873857_90873887_-"; exonnum "2"; txlen "729";
chr7	sragcm37_ss	exon	90877997	90878128	0.00210422361029802	-	.	gene_id "sragcm37_gene_45876"; transcript_id "sragcm37_gene_45876_tx_5"; exon_id "chr7_90877997_90878128_-"; exonnum "1"; txlen "729";
chr7	sragcm37_es	exon	90902844	90903323	0.628601573029731	-	.	gene_id "sragcm37_gene_45876"; transcript_id "sragcm37_gene_45876_tx_1"; exon_id "chr7_90902844_90903323_-"; exonnum "3"; txlen "738";
chr7	sragcm37_es	exon	90902844	90903323	0.0659149702874438	-	.	gene_id "sragcm37_gene_45876"; transcript_id "sragcm37_gene_45876_tx_3"; exon_id "chr7_90902844_90903323_-"; exonnum "3"; txlen "799";
chr7	sragcm37_es	exon	90905979	90906284	0.195199564216097	-	.	gene_id "sragcm37_gene_45876"; transcript_id "sragcm37_gene_45876_tx_2"; exon_id "chr7_90905979_90906284_-"; exonnum "3"; txlen "564";
chr7	sragcm37_es	exon	90905979	90906284	0.0505850493455823	-	.	gene_id "sragcm37_gene_45876"; transcript_id "sragcm37_gene_45876_tx_4"; exon_id "chr7_90905979_90906284_-"; exonnum "3"; txlen "625";
chr7	sragcm37_mid	exon	90908610	90908764	0.628601573029731	-	.	gene_id "sragcm37_gene_45876"; transcript_id "sragcm37_gene_45876_tx_1"; exon_id "chr7_90908610_90908764_-"; exonnum "2"; txlen "738";
chr7	sragcm37_mid	exon	90908610	90908764	0.195199564216097	-	.	gene_id "sragcm37_gene_45876"; transcript_id "sragcm37_gene_45876_tx_2"; exon_id "chr7_90908610_90908764_-"; exonnum "2"; txlen "564";
chr7	sragcm37_mid	exon	90908610	90908825	0.0659149702874438	-	.	gene_id "sragcm37_gene_45876"; transcript_id "sragcm37_gene_45876_tx_3"; exon_id "chr7_90908610_90908825_-"; exonnum "2"; txlen "799";
chr7	sragcm37_mid	exon	90908610	90908825	0.0505850493455823	-	.	gene_id "sragcm37_gene_45876"; transcript_id "sragcm37_gene_45876_tx_4"; exon_id "chr7_90908610_90908825_-"; exonnum "2"; txlen "625";
chr7	sragcm37_ss	exon	90911592	90911694	0.628601573029731	-	.	gene_id "sragcm37_gene_45876"; transcript_id "sragcm37_gene_45876_tx_1"; exon_id "chr7_90911592_90911694_-"; exonnum "1"; txlen "738";
chr7	sragcm37_ss	exon	90911592	90911694	0.195199564216097	-	.	gene_id "sragcm37_gene_45876"; transcript_id "sragcm37_gene_45876_tx_2"; exon_id "chr7_90911592_90911694_-"; exonnum "1"; txlen "564";
chr7	sragcm37_ss	exon	90911592	90911694	0.0659149702874438	-	.	gene_id "sragcm37_gene_45876"; transcript_id "sragcm37_gene_45876_tx_3"; exon_id "chr7_90911592_90911694_-"; exonnum "1"; txlen "799";
chr7	sragcm37_ss	exon	90911592	90911694	0.0505850493455823	-	.	gene_id "sragcm37_gene_45876"; transcript_id "sragcm37_gene_45876_tx_4"; exon_id "chr7_90911592_90911694_-"; exonnum "1"; txlen "625";
chr7	sragcm37_es	exon	90960244	90960695	0.00595487690831747	-	.	gene_id "sragcm37_gene_55554"; transcript_id "sragcm37_gene_55554_tx_1"; exon_id "chr7_90960244_90960695_-"; exonnum "4"; txlen "713";
chr7	sragcm37_mid	exon	90961699	90961812	0.00595487690831747	-	.	gene_id "sragcm37_gene_55554"; transcript_id "sragcm37_gene_55554_tx_1"; exon_id "chr7_90961699_90961812_-"; exonnum "3"; txlen "713";
chr7	sragcm37_mid	exon	90962599	90962713	0.00595487690831747	-	.	gene_id "sragcm37_gene_55554"; transcript_id "sragcm37_gene_55554_tx_1"; exon_id "chr7_90962599_90962713_-"; exonnum "2"; txlen "713";
chr7	sragcm37_ss	exon	90986510	90986541	0.00595487690831747	-	.	gene_id "sragcm37_gene_55554"; transcript_id "sragcm37_gene_55554_tx_1"; exon_id "chr7_90986510_90986541_-"; exonnum "1"; txlen "713";
chr7	ENSEMBL	gene	91041792	91041897	0	-	.	gene_id "ENSMUSG00002074863.1"; gene_type "snRNA"; gene_name "Gm55875"; level 3; mgi_id "MGI:6848215";
chr7	ENSEMBL	transcript	91041792	91041897	0	-	.	gene_id "ENSMUSG00002074863.1"; transcript_id "ENSMUST00020183085.1"; gene_type "snRNA"; gene_name "Gm55875"; transcript_type "snRNA"; transcript_name "Gm55875-201"; level 3; mgi_id "MGI:6848215"; tag "basic"; tag "Ensembl_canonical"; tag "GENCODE_Primary";
chr7	ENSEMBL	exon	91041792	91041897	0	-	.	gene_id "ENSMUSG00002074863.1"; transcript_id "ENSMUST00020183085.1"; gene_type "snRNA"; gene_name "Gm55875"; transcript_type "snRNA"; transcript_name "Gm55875-201"; exon_number 1; exon_id "ENSMUSE00011468215.1"; level 3; mgi_id "MGI:6848215"; tag "basic"; tag "Ensembl_canonical"; tag "GENCODE_Primary";
chr7	sragcm37_es	exon	91090939	91091451	0.352102119545229	-	.	gene_id "sragcm37_gene_47170"; transcript_id "sragcm37_gene_47170_tx_1"; exon_id "chr7_91090939_91091451_-"; exonnum "2"; txlen "672";
chr7	sragcm37_es	exon	91090939	91091451	0.018048718745132	-	.	gene_id "sragcm37_gene_47170"; transcript_id "sragcm37_gene_47170_tx_2"; exon_id "chr7_91090939_91091451_-"; exonnum "2"; txlen "614";
chr7	sragcm37_ss	exon	91091725	91091883	0.352102119545229	-	.	gene_id "sragcm37_gene_47170"; transcript_id "sragcm37_gene_47170_tx_1"; exon_id "chr7_91091725_91091883_-"; exonnum "1"; txlen "672";
chr7	sragcm37_ss	exon	91190776	91190876	0.018048718745132	-	.	gene_id "sragcm37_gene_47170"; transcript_id "sragcm37_gene_47170_tx_2"; exon_id "chr7_91190776_91190876_-"; exonnum "1"; txlen "614";
chr7	sragcm37_es	exon	91247374	91249511	0.197616500448307	-	.	gene_id "sragcm37_gene_54909"; transcript_id "sragcm37_gene_54909_tx_1"; exon_id "chr7_91247374_91249511_-"; exonnum "2"; txlen "3120";
chr7	sragcm37_ss	exon	91250591	91251572	0.197616500448307	-	.	gene_id "sragcm37_gene_54909"; transcript_id "sragcm37_gene_54909_tx_1"; exon_id "chr7_91250591_91251572_-"; exonnum "1"; txlen "3120";
chr7	ENSEMBL	gene	91316357	91316501	0	-	.	gene_id "ENSMUSG00000064403.4"; gene_type "snRNA"; gene_name "Gm23928"; level 3; mgi_id "MGI:5453705";
chr7	ENSEMBL	transcript	91316357	91316501	0	-	.	gene_id "ENSMUSG00000064403.4"; transcript_id "ENSMUST00000082469.4"; gene_type "snRNA"; gene_name "Gm23928"; transcript_type "snRNA"; transcript_name "Gm23928-201"; level 3; transcript_support_level "NA"; mgi_id "MGI:5453705"; tag "basic"; tag "Ensembl_canonical"; tag "GENCODE_Primary";
chr7	ENSEMBL	exon	91316357	91316501	0	-	.	gene_id "ENSMUSG00000064403.4"; transcript_id "ENSMUST00000082469.4"; gene_type "snRNA"; gene_name "Gm23928"; transcript_type "snRNA"; transcript_name "Gm23928-201"; exon_number 1; exon_id "ENSMUSE00000521627.4"; level 3; transcript_support_level "NA"; mgi_id "MGI:5453705"; tag "basic"; tag "Ensembl_canonical"; tag "GENCODE_Primary";
chr7	sragcm37_mid	exon	91419317	91419571	0.00829956359765367	-	.	gene_id "sragcm37_gene_45879"; transcript_id "sragcm37_gene_45879_tx_2"; exon_id "chr7_91419317_91419571_-"; exonnum "3"; txlen "656";
chr7	sragcm37_es	exon	91474109	91474210	0.0310209546228454	-	.	gene_id "sragcm37_gene_45879"; transcript_id "sragcm37_gene_45879_tx_1"; exon_id "chr7_91474109_91474210_-"; exonnum "3"; txlen "503";
chr7	sragcm37_mid	exon	91476046	91476238	0.0310209546228454	-	.	gene_id "sragcm37_gene_45879"; transcript_id "sragcm37_gene_45879_tx_1"; exon_id "chr7_91476046_91476238_-"; exonnum "2"; txlen "503";
chr7	sragcm37_mid	exon	91476046	91476238	0.00829956359765367	-	.	gene_id "sragcm37_gene_45879"; transcript_id "sragcm37_gene_45879_tx_2"; exon_id "chr7_91476046_91476238_-"; exonnum "2"; txlen "656";
chr7	sragcm37_ss	exon	91483360	91483567	0.0310209546228454	-	.	gene_id "sragcm37_gene_45879"; transcript_id "sragcm37_gene_45879_tx_1"; exon_id "chr7_91483360_91483567_-"; exonnum "1"; txlen "503";
chr7	sragcm37_ss	exon	91483360	91483567	0.00829956359765367	-	.	gene_id "sragcm37_gene_45879"; transcript_id "sragcm37_gene_45879_tx_2"; exon_id "chr7_91483360_91483567_-"; exonnum "1"; txlen "656";
chr7	HAVANA	exon	91581981	91582449	0	-	.	gene_id "ENSMUSG00000125167.1"; transcript_id "ENSMUST00000268552.1"; gene_type "lncRNA"; gene_name "ENSMUSG00000125167"; transcript_type "lncRNA"; transcript_name "ENSMUST00000268552"; exon_number 2; exon_id "ENSMUSE00001532532.1"; level 2; tag "TAGENE";
chr7	HAVANA	transcript	91581981	91606488	0	-	.	gene_id "ENSMUSG00000125167.1"; transcript_id "ENSMUST00000268552.1"; gene_type "lncRNA"; gene_name "ENSMUSG00000125167"; transcript_type "lncRNA"; transcript_name "ENSMUST00000268552"; level 2; tag "TAGENE";
chr7	HAVANA	gene	91581981	91606527	0	-	.	gene_id "ENSMUSG00000125167.1"; gene_type "lncRNA"; gene_name "ENSMUSG00000125167"; level 2;
chr7	HAVANA	exon	91581982	91582449	0	-	.	gene_id "ENSMUSG00000125167.1"; transcript_id "ENSMUST00000268553.1"; gene_type "lncRNA"; gene_name "ENSMUSG00000125167"; transcript_type "lncRNA"; transcript_name "ENSMUST00000268553"; exon_number 4; exon_id "ENSMUSE00001532526.1"; level 2; tag "basic"; tag "TAGENE";
chr7	HAVANA	transcript	91581982	91606423	0	-	.	gene_id "ENSMUSG00000125167.1"; transcript_id "ENSMUST00000268553.1"; gene_type "lncRNA"; gene_name "ENSMUSG00000125167"; transcript_type "lncRNA"; transcript_name "ENSMUST00000268553"; level 2; tag "basic"; tag "TAGENE";
chr7	HAVANA	exon	91581985	91582449	0	-	.	gene_id "ENSMUSG00000125167.1"; transcript_id "ENSMUST00000268551.1"; gene_type "lncRNA"; gene_name "ENSMUSG00000125167"; transcript_type "lncRNA"; transcript_name "ENSMUST00000268551"; exon_number 3; exon_id "ENSMUSE00001532527.1"; level 2; tag "TAGENE";
chr7	HAVANA	exon	91581985	91582449	0	-	.	gene_id "ENSMUSG00000125167.1"; transcript_id "ENSMUST00000268550.1"; gene_type "lncRNA"; gene_name "ENSMUSG00000125167"; transcript_type "lncRNA"; transcript_name "ENSMUST00000268550"; exon_number 4; exon_id "ENSMUSE00001532527.1"; level 2; tag "Ensembl_canonical"; tag "GENCODE_Primary"; tag "TAGENE";
chr7	HAVANA	transcript	91581985	91606493	0	-	.	gene_id "ENSMUSG00000125167.1"; transcript_id "ENSMUST00000268551.1"; gene_type "lncRNA"; gene_name "ENSMUSG00000125167"; transcript_type "lncRNA"; transcript_name "ENSMUST00000268551"; level 2; tag "TAGENE";
chr7	HAVANA	transcript	91581985	91606527	0	-	.	gene_id "ENSMUSG00000125167.1"; transcript_id "ENSMUST00000268550.1"; gene_type "lncRNA"; gene_name "ENSMUSG00000125167"; transcript_type "lncRNA"; transcript_name "ENSMUST00000268550"; level 2; tag "Ensembl_canonical"; tag "GENCODE_Primary"; tag "TAGENE";
chr7	HAVANA	exon	91583413	91583945	0	-	.	gene_id "ENSMUSG00000125167.1"; transcript_id "ENSMUST00000268553.1"; gene_type "lncRNA"; gene_name "ENSMUSG00000125167"; transcript_type "lncRNA"; transcript_name "ENSMUST00000268553"; exon_number 3; exon_id "ENSMUSE00001532530.1"; level 2; tag "basic"; tag "TAGENE";
chr7	HAVANA	exon	91583413	91583945	0	-	.	gene_id "ENSMUSG00000125167.1"; transcript_id "ENSMUST00000268551.1"; gene_type "lncRNA"; gene_name "ENSMUSG00000125167"; transcript_type "lncRNA"; transcript_name "ENSMUST00000268551"; exon_number 2; exon_id "ENSMUSE00001532530.1"; level 2; tag "TAGENE";
chr7	HAVANA	exon	91583413	91583945	0	-	.	gene_id "ENSMUSG00000125167.1"; transcript_id "ENSMUST00000268550.1"; gene_type "lncRNA"; gene_name "ENSMUSG00000125167"; transcript_type "lncRNA"; transcript_name "ENSMUST00000268550"; exon_number 3; exon_id "ENSMUSE00001532530.1"; level 2; tag "Ensembl_canonical"; tag "GENCODE_Primary"; tag "TAGENE";
chr7	HAVANA	exon	91590776	91590972	0	-	.	gene_id "ENSMUSG00000125167.1"; transcript_id "ENSMUST00000268553.1"; gene_type "lncRNA"; gene_name "ENSMUSG00000125167"; transcript_type "lncRNA"; transcript_name "ENSMUST00000268553"; exon_number 2; exon_id "ENSMUSE00001532533.1"; level 2; tag "basic"; tag "TAGENE";
chr7	HAVANA	exon	91590776	91590972	0	-	.	gene_id "ENSMUSG00000125167.1"; transcript_id "ENSMUST00000268550.1"; gene_type "lncRNA"; gene_name "ENSMUSG00000125167"; transcript_type "lncRNA"; transcript_name "ENSMUST00000268550"; exon_number 2; exon_id "ENSMUSE00001532533.1"; level 2; tag "Ensembl_canonical"; tag "GENCODE_Primary"; tag "TAGENE";
chr7	HAVANA	exon	91606246	91606423	0	-	.	gene_id "ENSMUSG00000125167.1"; transcript_id "ENSMUST00000268553.1"; gene_type "lncRNA"; gene_name "ENSMUSG00000125167"; transcript_type "lncRNA"; transcript_name "ENSMUST00000268553"; exon_number 1; exon_id "ENSMUSE00001532529.1"; level 2; tag "basic"; tag "TAGENE";
chr7	HAVANA	exon	91606246	91606488	0	-	.	gene_id "ENSMUSG00000125167.1"; transcript_id "ENSMUST00000268552.1"; gene_type "lncRNA"; gene_name "ENSMUSG00000125167"; transcript_type "lncRNA"; transcript_name "ENSMUST00000268552"; exon_number 1; exon_id "ENSMUSE00001532534.1"; level 2; tag "TAGENE";
chr7	HAVANA	exon	91606390	91606493	0	-	.	gene_id "ENSMUSG00000125167.1"; transcript_id "ENSMUST00000268551.1"; gene_type "lncRNA"; gene_name "ENSMUSG00000125167"; transcript_type "lncRNA"; transcript_name "ENSMUST00000268551"; exon_number 1; exon_id "ENSMUSE00001532531.1"; level 2; tag "TAGENE";
chr7	HAVANA	exon	91606390	91606527	0	-	.	gene_id "ENSMUSG00000125167.1"; transcript_id "ENSMUST00000268550.1"; gene_type "lncRNA"; gene_name "ENSMUSG00000125167"; transcript_type "lncRNA"; transcript_name "ENSMUST00000268550"; exon_number 1; exon_id "ENSMUSE00001532528.1"; level 2; tag "Ensembl_canonical"; tag "GENCODE_Primary"; tag "TAGENE";
chr7	HAVANA	gene	91730297	91731744	0	-	.	gene_id "ENSMUSG00000108826.2"; gene_type "TEC"; gene_name "4931412I15Rik"; level 2; mgi_id "MGI:1918245"; tag "confirm_experimentally"; havana_gene "OTTMUSG00000059917.1";
chr7	HAVANA	transcript	91730297	91731744	0	-	.	gene_id "ENSMUSG00000108826.2"; transcript_id "ENSMUST00000207844.2"; gene_type "TEC"; gene_name "4931412I15Rik"; transcript_type "TEC"; transcript_name "4931412I15Rik-201"; level 2; transcript_support_level "NA"; mgi_id "MGI:1918245"; tag "basic"; tag "Ensembl_canonical"; tag "GENCODE_Primary"; havana_gene "OTTMUSG00000059917.1"; havana_transcript "OTTMUST00000146786.1";
chr7	HAVANA	exon	91730297	91731744	0	-	.	gene_id "ENSMUSG00000108826.2"; transcript_id "ENSMUST00000207844.2"; gene_type "TEC"; gene_name "4931412I15Rik"; transcript_type "TEC"; transcript_name "4931412I15Rik-201"; exon_number 1; exon_id "ENSMUSE00001381059.2"; level 2; transcript_support_level "NA"; mgi_id "MGI:1918245"; tag "basic"; tag "Ensembl_canonical"; tag "GENCODE_Primary"; havana_gene "OTTMUSG00000059917.1"; havana_transcript "OTTMUST00000146786.1";
chr7	sragcm37_es	exon	91732406	91732493	0.0398169854073585	-	.	gene_id "ENSMUSG00000109382.2"; transcript_id "ENSMUSG00000109382.2_tx_10"; exon_id "chr7_91732406_91732493_-"; exonnum "4"; txlen "811";
chr7	sragcm37_es	exon	91732406	91732493	0.0391385591515431	-	.	gene_id "ENSMUSG00000109382.2"; transcript_id "ENSMUSG00000109382.2_tx_11"; exon_id "chr7_91732406_91732493_-"; exonnum "5"; txlen "870";
chr7	sragcm37_es	exon	91732406	91732493	0.0391385591515431	-	.	gene_id "ENSMUSG00000109382.2"; transcript_id "ENSMUSG00000109382.2_tx_12"; exon_id "chr7_91732406_91732493_-"; exonnum "4"; txlen "823";
chr7	sragcm37_es	exon	91732406	91732493	0.00652309319192385	-	.	gene_id "ENSMUSG00000109382.2"; transcript_id "ENSMUSG00000109382.2_tx_19"; exon_id "chr7_91732406_91732493_-"; exonnum "5"; txlen "1098";
chr7	sragcm37_es	exon	91732406	91732493	0.00652309319192385	-	.	gene_id "ENSMUSG00000109382.2"; transcript_id "ENSMUSG00000109382.2_tx_20"; exon_id "chr7_91732406_91732493_-"; exonnum "6"; txlen "1145";
chr7	sragcm37_es	exon	91732406	91732493	0.00652309319192385	-	.	gene_id "ENSMUSG00000109382.2"; transcript_id "ENSMUSG00000109382.2_tx_21"; exon_id "chr7_91732406_91732493_-"; exonnum "5"; txlen "1045";
chr7	sragcm37_es	exon	91732406	91732493	0.00652309319192385	-	.	gene_id "ENSMUSG00000109382.2"; transcript_id "ENSMUSG00000109382.2_tx_22"; exon_id "chr7_91732406_91732493_-"; exonnum "4"; txlen "998";
chr7	sragcm37_es	exon	91732406	91732493	0.0513430560912716	-	.	gene_id "ENSMUSG00000109382.2"; transcript_id "ENSMUSG00000109382.2_tx_3"; exon_id "chr7_91732406_91732493_-"; exonnum "5"; txlen "923";
chr7	sragcm37_es	exon	91732406	91732493	0.0513430560912716	-	.	gene_id "ENSMUSG00000109382.2"; transcript_id "ENSMUSG00000109382.2_tx_4"; exon_id "chr7_91732406_91732493_-"; exonnum "6"; txlen "970";
chr7	sragcm37_es	exon	91732406	91732493	0.0447941085832784	-	.	gene_id "ENSMUSG00000109382.2"; transcript_id "ENSMUSG00000109382.2_tx_5"; exon_id "chr7_91732406_91732493_-"; exonnum "4"; txlen "873";
chr7	sragcm37_es	exon	91732406	91732493	0.0447941085832784	-	.	gene_id "ENSMUSG00000109382.2"; transcript_id "ENSMUSG00000109382.2_tx_6"; exon_id "chr7_91732406_91732493_-"; exonnum "3"; txlen "773";
chr7	sragcm37_es	exon	91732406	91732493	0.0398169854073585	-	.	gene_id "ENSMUSG00000109382.2"; transcript_id "ENSMUSG00000109382.2_tx_7"; exon_id "chr7_91732406_91732493_-"; exonnum "5"; txlen "911";
chr7	sragcm37_es	exon	91732406	91732493	0.0398169854073585	-	.	gene_id "ENSMUSG00000109382.2"; transcript_id "ENSMUSG00000109382.2_tx_8"; exon_id "chr7_91732406_91732493_-"; exonnum "6"; txlen "958";
chr7	sragcm37_es	exon	91732406	91732493	0.0398169854073585	-	.	gene_id "ENSMUSG00000109382.2"; transcript_id "ENSMUSG00000109382.2_tx_9"; exon_id "chr7_91732406_91732493_-"; exonnum "5"; txlen "858";
chr7	HAVANA	exon	91741414	91741587	0	-	.	gene_id "ENSMUSG00000109382.2"; transcript_id "ENSMUST00000207593.2"; gene_type "lncRNA"; gene_name "4930567K12Rik"; transcript_type "lncRNA"; transcript_name "4930567K12Rik-201"; exon_number 7; exon_id "ENSMUSE00001379370.2"; level 2; transcript_support_level "1"; mgi_id "MGI:1923095"; tag "basic"; tag "Ensembl_canonical"; tag "GENCODE_Primary"; havana_gene "OTTMUSG00000059918.1"; havana_transcript "OTTMUST00000146787.1";
chr7	HAVANA	gene	91741414	91768719	0	-	.	gene_id "ENSMUSG00000109382.2"; gene_type "lncRNA"; gene_name "4930567K12Rik"; level 2; mgi_id "MGI:1923095"; havana_gene "OTTMUSG00000059918.1";
chr7	HAVANA	transcript	91741414	91768719	0	-	.	gene_id "ENSMUSG00000109382.2"; transcript_id "ENSMUST00000207593.2"; gene_type "lncRNA"; gene_name "4930567K12Rik"; transcript_type "lncRNA"; transcript_name "4930567K12Rik-201"; level 2; transcript_support_level "1"; mgi_id "MGI:1923095"; tag "basic"; tag "Ensembl_canonical"; tag "GENCODE_Primary"; havana_gene "OTTMUSG00000059918.1"; havana_transcript "OTTMUST00000146787.1";
chr7	HAVANA	exon	91743444	91743641	0	-	.	gene_id "ENSMUSG00000109382.2"; transcript_id "ENSMUST00000207593.2"; gene_type "lncRNA"; gene_name "4930567K12Rik"; transcript_type "lncRNA"; transcript_name "4930567K12Rik-201"; exon_number 6; exon_id "ENSMUSE00001380661.2"; level 2; transcript_support_level "1"; mgi_id "MGI:1923095"; tag "basic"; tag "Ensembl_canonical"; tag "GENCODE_Primary"; havana_gene "OTTMUSG00000059918.1"; havana_transcript "OTTMUST00000146787.1";
chr7	HAVANA	exon	91744367	91744452	0	-	.	gene_id "ENSMUSG00000109382.2"; transcript_id "ENSMUST00000207593.2"; gene_type "lncRNA"; gene_name "4930567K12Rik"; transcript_type "lncRNA"; transcript_name "4930567K12Rik-201"; exon_number 5; exon_id "ENSMUSE00001380911.2"; level 2; transcript_support_level "1"; mgi_id "MGI:1923095"; tag "basic"; tag "Ensembl_canonical"; tag "GENCODE_Primary"; havana_gene "OTTMUSG00000059918.1"; havana_transcript "OTTMUST00000146787.1";
chr7	sragcm37_mid	exon	91747679	91747903	0.00652309319192385	-	.	gene_id "ENSMUSG00000109382.2"; transcript_id "ENSMUSG00000109382.2_tx_19"; exon_id "chr7_91747679_91747903_-"; exonnum "4"; txlen "1098";
chr7	sragcm37_mid	exon	91747679	91747903	0.00652309319192385	-	.	gene_id "ENSMUSG00000109382.2"; transcript_id "ENSMUSG00000109382.2_tx_20"; exon_id "chr7_91747679_91747903_-"; exonnum "5"; txlen "1145";
chr7	sragcm37_mid	exon	91747679	91747903	0.00652309319192385	-	.	gene_id "ENSMUSG00000109382.2"; transcript_id "ENSMUSG00000109382.2_tx_21"; exon_id "chr7_91747679_91747903_-"; exonnum "4"; txlen "1045";
chr7	sragcm37_mid	exon	91747679	91747903	0.00652309319192385	-	.	gene_id "ENSMUSG00000109382.2"; transcript_id "ENSMUSG00000109382.2_tx_22"; exon_id "chr7_91747679_91747903_-"; exonnum "3"; txlen "998";
chr7	sragcm37_mid	exon	91747679	91747903	0.0064725866838599	-	.	gene_id "ENSMUSG00000109382.2"; transcript_id "ENSMUSG00000109382.2_tx_23"; exon_id "chr7_91747679_91747903_-"; exonnum "3"; txlen "608";
chr7	sragcm37_mid	exon	91747854	91747903	0.0391385591515431	-	.	gene_id "ENSMUSG00000109382.2"; transcript_id "ENSMUSG00000109382.2_tx_11"; exon_id "chr7_91747854_91747903_-"; exonnum "4"; txlen "870";
chr7	sragcm37_mid	exon	91747854	91747903	0.0391385591515431	-	.	gene_id "ENSMUSG00000109382.2"; transcript_id "ENSMUSG00000109382.2_tx_12"; exon_id "chr7_91747854_91747903_-"; exonnum "3"; txlen "823";
chr7	sragcm37_mid	exon	91747854	91747903	0.0513430560912716	-	.	gene_id "ENSMUSG00000109382.2"; transcript_id "ENSMUSG00000109382.2_tx_3"; exon_id "chr7_91747854_91747903_-"; exonnum "4"; txlen "923";
chr7	sragcm37_mid	exon	91747854	91747903	0.0513430560912716	-	.	gene_id "ENSMUSG00000109382.2"; transcript_id "ENSMUSG00000109382.2_tx_4"; exon_id "chr7_91747854_91747903_-"; exonnum "5"; txlen "970";
chr7	HAVANA	exon	91747866	91747903	0	-	.	gene_id "ENSMUSG00000109382.2"; transcript_id "ENSMUST00000207593.2"; gene_type "lncRNA"; gene_name "4930567K12Rik"; transcript_type "lncRNA"; transcript_name "4930567K12Rik-201"; exon_number 4; exon_id "ENSMUSE00001377340.2"; level 2; transcript_support_level "1"; mgi_id "MGI:1923095"; tag "basic"; tag "Ensembl_canonical"; tag "GENCODE_Primary"; havana_gene "OTTMUSG00000059918.1"; havana_transcript "OTTMUST00000146787.1";
chr7	ENSEMBL_gcm37	exon	91747866	91747903	0.0398169854073585	-	.	gene_id "ENSMUSG00000109382.2"; transcript_id "ENSMUSG00000109382.2_tx_10"; exon_id "chr7_91747866_91747903_-"; exonnum "3"; txlen "811";
chr7	ENSEMBL_gcm37	exon	91747866	91747903	0.0398169854073585	-	.	gene_id "ENSMUSG00000109382.2"; transcript_id "ENSMUSG00000109382.2_tx_7"; exon_id "chr7_91747866_91747903_-"; exonnum "4"; txlen "911";
chr7	ENSEMBL_gcm37	exon	91747866	91747903	0.0398169854073585	-	.	gene_id "ENSMUSG00000109382.2"; transcript_id "ENSMUSG00000109382.2_tx_8"; exon_id "chr7_91747866_91747903_-"; exonnum "5"; txlen "958";
chr7	ENSEMBL_gcm37	exon	91747866	91747903	0.0398169854073585	-	.	gene_id "ENSMUSG00000109382.2"; transcript_id "ENSMUSG00000109382.2_tx_9"; exon_id "chr7_91747866_91747903_-"; exonnum "4"; txlen "858";
chr7	sragcm37_mid	exon	91748305	91748351	0.0391385591515431	-	.	gene_id "ENSMUSG00000109382.2"; transcript_id "ENSMUSG00000109382.2_tx_11"; exon_id "chr7_91748305_91748351_-"; exonnum "3"; txlen "870";
chr7	sragcm37_mid	exon	91748305	91748351	0.00652309319192385	-	.	gene_id "ENSMUSG00000109382.2"; transcript_id "ENSMUSG00000109382.2_tx_20"; exon_id "chr7_91748305_91748351_-"; exonnum "4"; txlen "1145";
chr7	sragcm37_mid	exon	91748305	91748351	0.00652309319192385	-	.	gene_id "ENSMUSG00000109382.2"; transcript_id "ENSMUSG00000109382.2_tx_21"; exon_id "chr7_91748305_91748351_-"; exonnum "3"; txlen "1045";
chr7	sragcm37_mid	exon	91748305	91748351	0.0513430560912716	-	.	gene_id "ENSMUSG00000109382.2"; transcript_id "ENSMUSG00000109382.2_tx_4"; exon_id "chr7_91748305_91748351_-"; exonnum "4"; txlen "970";
chr7	sragcm37_mid	exon	91748305	91748351	0.0398169854073585	-	.	gene_id "ENSMUSG00000109382.2"; transcript_id "ENSMUSG00000109382.2_tx_8"; exon_id "chr7_91748305_91748351_-"; exonnum "4"; txlen "958";
chr7	sragcm37_mid	exon	91748305	91748351	0.0398169854073585	-	.	gene_id "ENSMUSG00000109382.2"; transcript_id "ENSMUSG00000109382.2_tx_9"; exon_id "chr7_91748305_91748351_-"; exonnum "3"; txlen "858";
chr7	HAVANA	exon	91752527	91752684	0	-	.	gene_id "ENSMUSG00000109382.2"; transcript_id "ENSMUST00000207593.2"; gene_type "lncRNA"; gene_name "4930567K12Rik"; transcript_type "lncRNA"; transcript_name "4930567K12Rik-201"; exon_number 3; exon_id "ENSMUSE00001378646.2"; level 2; transcript_support_level "1"; mgi_id "MGI:1923095"; tag "basic"; tag "Ensembl_canonical"; tag "GENCODE_Primary"; havana_gene "OTTMUSG00000059918.1"; havana_transcript "OTTMUST00000146787.1";
chr7	ENSEMBL_gcm37	exon	91752527	91752684	0.0398169854073585	-	.	gene_id "ENSMUSG00000109382.2"; transcript_id "ENSMUSG00000109382.2_tx_10"; exon_id "chr7_91752527_91752684_-"; exonnum "2"; txlen "811";
chr7	ENSEMBL_gcm37	exon	91752527	91752684	0.0391385591515431	-	.	gene_id "ENSMUSG00000109382.2"; transcript_id "ENSMUSG00000109382.2_tx_11"; exon_id "chr7_91752527_91752684_-"; exonnum "2"; txlen "870";
chr7	ENSEMBL_gcm37	exon	91752527	91752684	0.0391385591515431	-	.	gene_id "ENSMUSG00000109382.2"; transcript_id "ENSMUSG00000109382.2_tx_12"; exon_id "chr7_91752527_91752684_-"; exonnum "2"; txlen "823";
chr7	ENSEMBL_gcm37	exon	91752527	91752684	0.00652309319192385	-	.	gene_id "ENSMUSG00000109382.2"; transcript_id "ENSMUSG00000109382.2_tx_19"; exon_id "chr7_91752527_91752684_-"; exonnum "3"; txlen "1098";
chr7	ENSEMBL_gcm37	exon	91752527	91752684	0.00652309319192385	-	.	gene_id "ENSMUSG00000109382.2"; transcript_id "ENSMUSG00000109382.2_tx_20"; exon_id "chr7_91752527_91752684_-"; exonnum "3"; txlen "1145";
chr7	ENSEMBL_gcm37	exon	91752527	91752684	0.00652309319192385	-	.	gene_id "ENSMUSG00000109382.2"; transcript_id "ENSMUSG00000109382.2_tx_21"; exon_id "chr7_91752527_91752684_-"; exonnum "2"; txlen "1045";
chr7	ENSEMBL_gcm37	exon	91752527	91752684	0.00652309319192385	-	.	gene_id "ENSMUSG00000109382.2"; transcript_id "ENSMUSG00000109382.2_tx_22"; exon_id "chr7_91752527_91752684_-"; exonnum "2"; txlen "998";
chr7	ENSEMBL_gcm37	exon	91752527	91752684	0.0064725866838599	-	.	gene_id "ENSMUSG00000109382.2"; transcript_id "ENSMUSG00000109382.2_tx_23"; exon_id "chr7_91752527_91752684_-"; exonnum "2"; txlen "608";
chr7	ENSEMBL_gcm37	exon	91752527	91752684	0.0513430560912716	-	.	gene_id "ENSMUSG00000109382.2"; transcript_id "ENSMUSG00000109382.2_tx_3"; exon_id "chr7_91752527_91752684_-"; exonnum "3"; txlen "923";
chr7	ENSEMBL_gcm37	exon	91752527	91752684	0.0513430560912716	-	.	gene_id "ENSMUSG00000109382.2"; transcript_id "ENSMUSG00000109382.2_tx_4"; exon_id "chr7_91752527_91752684_-"; exonnum "3"; txlen "970";
chr7	ENSEMBL_gcm37	exon	91752527	91752684	0.0447941085832784	-	.	gene_id "ENSMUSG00000109382.2"; transcript_id "ENSMUSG00000109382.2_tx_5"; exon_id "chr7_91752527_91752684_-"; exonnum "3"; txlen "873";
chr7	ENSEMBL_gcm37	exon	91752527	91752684	0.0447941085832784	-	.	gene_id "ENSMUSG00000109382.2"; transcript_id "ENSMUSG00000109382.2_tx_6"; exon_id "chr7_91752527_91752684_-"; exonnum "2"; txlen "773";
chr7	ENSEMBL_gcm37	exon	91752527	91752684	0.0398169854073585	-	.	gene_id "ENSMUSG00000109382.2"; transcript_id "ENSMUSG00000109382.2_tx_7"; exon_id "chr7_91752527_91752684_-"; exonnum "3"; txlen "911";
chr7	ENSEMBL_gcm37	exon	91752527	91752684	0.0398169854073585	-	.	gene_id "ENSMUSG00000109382.2"; transcript_id "ENSMUSG00000109382.2_tx_8"; exon_id "chr7_91752527_91752684_-"; exonnum "3"; txlen "958";
chr7	ENSEMBL_gcm37	exon	91752527	91752684	0.0398169854073585	-	.	gene_id "ENSMUSG00000109382.2"; transcript_id "ENSMUSG00000109382.2_tx_9"; exon_id "chr7_91752527_91752684_-"; exonnum "2"; txlen "858";
chr7	sragcm37_ss	exon	91755995	91756219	0.0064725866838599	-	.	gene_id "ENSMUSG00000109382.2"; transcript_id "ENSMUSG00000109382.2_tx_23"; exon_id "chr7_91755995_91756219_-"; exonnum "1"; txlen "608";
chr7	HAVANA	exon	91765353	91765452	0	-	.	gene_id "ENSMUSG00000109382.2"; transcript_id "ENSMUST00000207593.2"; gene_type "lncRNA"; gene_name "4930567K12Rik"; transcript_type "lncRNA"; transcript_name "4930567K12Rik-201"; exon_number 2; exon_id "ENSMUSE00001379259.2"; level 2; transcript_support_level "1"; mgi_id "MGI:1923095"; tag "basic"; tag "Ensembl_canonical"; tag "GENCODE_Primary"; havana_gene "OTTMUSG00000059918.1"; havana_transcript "OTTMUST00000146787.1";
chr7	ENSEMBL_gcm37	exon	91765353	91765452	0.00652309319192385	-	.	gene_id "ENSMUSG00000109382.2"; transcript_id "ENSMUSG00000109382.2_tx_19"; exon_id "chr7_91765353_91765452_-"; exonnum "2"; txlen "1098";
chr7	ENSEMBL_gcm37	exon	91765353	91765452	0.00652309319192385	-	.	gene_id "ENSMUSG00000109382.2"; transcript_id "ENSMUSG00000109382.2_tx_20"; exon_id "chr7_91765353_91765452_-"; exonnum "2"; txlen "1145";
chr7	ENSEMBL_gcm37	exon	91765353	91765452	0.0513430560912716	-	.	gene_id "ENSMUSG00000109382.2"; transcript_id "ENSMUSG00000109382.2_tx_3"; exon_id "chr7_91765353_91765452_-"; exonnum "2"; txlen "923";
chr7	ENSEMBL_gcm37	exon	91765353	91765452	0.0513430560912716	-	.	gene_id "ENSMUSG00000109382.2"; transcript_id "ENSMUSG00000109382.2_tx_4"; exon_id "chr7_91765353_91765452_-"; exonnum "2"; txlen "970";
chr7	ENSEMBL_gcm37	exon	91765353	91765452	0.0447941085832784	-	.	gene_id "ENSMUSG00000109382.2"; transcript_id "ENSMUSG00000109382.2_tx_5"; exon_id "chr7_91765353_91765452_-"; exonnum "2"; txlen "873";
chr7	ENSEMBL_gcm37	exon	91765353	91765452	0.0398169854073585	-	.	gene_id "ENSMUSG00000109382.2"; transcript_id "ENSMUSG00000109382.2_tx_7"; exon_id "chr7_91765353_91765452_-"; exonnum "2"; txlen "911";
chr7	ENSEMBL_gcm37	exon	91765353	91765452	0.0398169854073585	-	.	gene_id "ENSMUSG00000109382.2"; transcript_id "ENSMUSG00000109382.2_tx_8"; exon_id "chr7_91765353_91765452_-"; exonnum "2"; txlen "958";
chr7	HAVANA	exon	91768193	91768719	0	-	.	gene_id "ENSMUSG00000109382.2"; transcript_id "ENSMUST00000207593.2"; gene_type "lncRNA"; gene_name "4930567K12Rik"; transcript_type "lncRNA"; transcript_name "4930567K12Rik-201"; exon_number 1; exon_id "ENSMUSE00001380815.2"; level 2; transcript_support_level "1"; mgi_id "MGI:1923095"; tag "basic"; tag "Ensembl_canonical"; tag "GENCODE_Primary"; havana_gene "OTTMUSG00000059918.1"; havana_transcript "OTTMUST00000146787.1";
chr7	ENSEMBL_gcm37	exon	91768193	91768719	0.0398169854073585	-	.	gene_id "ENSMUSG00000109382.2"; transcript_id "ENSMUSG00000109382.2_tx_10"; exon_id "chr7_91768193_91768719_-"; exonnum "1"; txlen "811";
chr7	ENSEMBL_gcm37	exon	91768193	91768719	0.0391385591515431	-	.	gene_id "ENSMUSG00000109382.2"; transcript_id "ENSMUSG00000109382.2_tx_11"; exon_id "chr7_91768193_91768719_-"; exonnum "1"; txlen "870";
chr7	ENSEMBL_gcm37	exon	91768193	91768719	0.0391385591515431	-	.	gene_id "ENSMUSG00000109382.2"; transcript_id "ENSMUSG00000109382.2_tx_12"; exon_id "chr7_91768193_91768719_-"; exonnum "1"; txlen "823";
chr7	ENSEMBL_gcm37	exon	91768193	91768719	0.00652309319192385	-	.	gene_id "ENSMUSG00000109382.2"; transcript_id "ENSMUSG00000109382.2_tx_19"; exon_id "chr7_91768193_91768719_-"; exonnum "1"; txlen "1098";
chr7	ENSEMBL_gcm37	exon	91768193	91768719	0.00652309319192385	-	.	gene_id "ENSMUSG00000109382.2"; transcript_id "ENSMUSG00000109382.2_tx_20"; exon_id "chr7_91768193_91768719_-"; exonnum "1"; txlen "1145";
chr7	ENSEMBL_gcm37	exon	91768193	91768719	0.00652309319192385	-	.	gene_id "ENSMUSG00000109382.2"; transcript_id "ENSMUSG00000109382.2_tx_21"; exon_id "chr7_91768193_91768719_-"; exonnum "1"; txlen "1045";
chr7	ENSEMBL_gcm37	exon	91768193	91768719	0.00652309319192385	-	.	gene_id "ENSMUSG00000109382.2"; transcript_id "ENSMUSG00000109382.2_tx_22"; exon_id "chr7_91768193_91768719_-"; exonnum "1"; txlen "998";
chr7	ENSEMBL_gcm37	exon	91768193	91768719	0.0513430560912716	-	.	gene_id "ENSMUSG00000109382.2"; transcript_id "ENSMUSG00000109382.2_tx_3"; exon_id "chr7_91768193_91768719_-"; exonnum "1"; txlen "923";
chr7	ENSEMBL_gcm37	exon	91768193	91768719	0.0513430560912716	-	.	gene_id "ENSMUSG00000109382.2"; transcript_id "ENSMUSG00000109382.2_tx_4"; exon_id "chr7_91768193_91768719_-"; exonnum "1"; txlen "970";
chr7	ENSEMBL_gcm37	exon	91768193	91768719	0.0447941085832784	-	.	gene_id "ENSMUSG00000109382.2"; transcript_id "ENSMUSG00000109382.2_tx_5"; exon_id "chr7_91768193_91768719_-"; exonnum "1"; txlen "873";
chr7	ENSEMBL_gcm37	exon	91768193	91768719	0.0447941085832784	-	.	gene_id "ENSMUSG00000109382.2"; transcript_id "ENSMUSG00000109382.2_tx_6"; exon_id "chr7_91768193_91768719_-"; exonnum "1"; txlen "773";
chr7	ENSEMBL_gcm37	exon	91768193	91768719	0.0398169854073585	-	.	gene_id "ENSMUSG00000109382.2"; transcript_id "ENSMUSG00000109382.2_tx_7"; exon_id "chr7_91768193_91768719_-"; exonnum "1"; txlen "911";
chr7	ENSEMBL_gcm37	exon	91768193	91768719	0.0398169854073585	-	.	gene_id "ENSMUSG00000109382.2"; transcript_id "ENSMUSG00000109382.2_tx_8"; exon_id "chr7_91768193_91768719_-"; exonnum "1"; txlen "958";
chr7	ENSEMBL_gcm37	exon	91768193	91768719	0.0398169854073585	-	.	gene_id "ENSMUSG00000109382.2"; transcript_id "ENSMUSG00000109382.2_tx_9"; exon_id "chr7_91768193_91768719_-"; exonnum "1"; txlen "858";
chr7	sragcm37_es	exon	91807706	91807902	0.0085830861397149	-	.	gene_id "ENSMUSG00000109382.2"; transcript_id "ENSMUSG00000109382.2_tx_17"; exon_id "chr7_91807706_91807902_-"; exonnum "3"; txlen "527";
chr7	sragcm37_mid	exon	91810829	91810881	0.0085830861397149	-	.	gene_id "ENSMUSG00000109382.2"; transcript_id "ENSMUSG00000109382.2_tx_17"; exon_id "chr7_91810829_91810881_-"; exonnum "2"; txlen "527";
chr7	sragcm37_ss	exon	91813618	91813894	0.0085830861397149	-	.	gene_id "ENSMUSG00000109382.2"; transcript_id "ENSMUSG00000109382.2_tx_17"; exon_id "chr7_91813618_91813894_-"; exonnum "1"; txlen "527";
chr7	sragcm37_mid	exon	91884622	91884700	0.0268078986179403	-	.	gene_id "ENSMUSG00000125274.1"; transcript_id "ENSMUSG00000125274.1_tx_20"; exon_id "chr7_91884622_91884700_-"; exonnum "8"; txlen "1211";
chr7	sragcm37_mid	exon	91884622	91884700	0.0151522905231836	-	.	gene_id "ENSMUSG00000125274.1"; transcript_id "ENSMUSG00000125274.1_tx_21"; exon_id "chr7_91884622_91884700_-"; exonnum "8"; txlen "1214";
chr7	sragcm37_mid	exon	91891083	91891254	0.0395978530652799	-	.	gene_id "ENSMUSG00000125274.1"; transcript_id "ENSMUSG00000125274.1_tx_12"; exon_id "chr7_91891083_91891254_-"; exonnum "5"; txlen "656";
chr7	sragcm37_mid	exon	91891083	91891254	0.0268078986179403	-	.	gene_id "ENSMUSG00000125274.1"; transcript_id "ENSMUSG00000125274.1_tx_20"; exon_id "chr7_91891083_91891254_-"; exonnum "7"; txlen "1211";
chr7	sragcm37_mid	exon	91891083	91891254	0.0151522905231836	-	.	gene_id "ENSMUSG00000125274.1"; transcript_id "ENSMUSG00000125274.1_tx_21"; exon_id "chr7_91891083_91891254_-"; exonnum "7"; txlen "1214";
chr7	sragcm37_mid	exon	91892223	91892392	0.0395978530652799	-	.	gene_id "ENSMUSG00000125274.1"; transcript_id "ENSMUSG00000125274.1_tx_12"; exon_id "chr7_91892223_91892392_-"; exonnum "4"; txlen "656";
chr7	sragcm37_mid	exon	91892223	91892392	0.0268078986179403	-	.	gene_id "ENSMUSG00000125274.1"; transcript_id "ENSMUSG00000125274.1_tx_20"; exon_id "chr7_91892223_91892392_-"; exonnum "6"; txlen "1211";
chr7	sragcm37_mid	exon	91892223	91892392	0.0151522905231836	-	.	gene_id "ENSMUSG00000125274.1"; transcript_id "ENSMUSG00000125274.1_tx_21"; exon_id "chr7_91892223_91892392_-"; exonnum "6"; txlen "1214";
chr7	sragcm37_mid	exon	91898866	91898977	0.0395978530652799	-	.	gene_id "ENSMUSG00000125274.1"; transcript_id "ENSMUSG00000125274.1_tx_12"; exon_id "chr7_91898866_91898977_-"; exonnum "3"; txlen "656";
chr7	sragcm37_mid	exon	91898866	91898977	0.0268078986179403	-	.	gene_id "ENSMUSG00000125274.1"; transcript_id "ENSMUSG00000125274.1_tx_20"; exon_id "chr7_91898866_91898977_-"; exonnum "5"; txlen "1211";
chr7	sragcm37_mid	exon	91898866	91898977	0.0151522905231836	-	.	gene_id "ENSMUSG00000125274.1"; transcript_id "ENSMUSG00000125274.1_tx_21"; exon_id "chr7_91898866_91898977_-"; exonnum "5"; txlen "1214";
chr7	HAVANA	exon	91906857	91906954	0	-	.	gene_id "ENSMUSG00000125274.1"; transcript_id "ENSMUST00000269223.1"; gene_type "lncRNA"; gene_name "ENSMUSG00000125274"; transcript_type "lncRNA"; transcript_name "ENSMUST00000269223"; exon_number 4; exon_id "ENSMUSE00001533877.1"; level 2; tag "basic"; tag "Ensembl_canonical"; tag "GENCODE_Primary"; tag "TAGENE";
chr7	HAVANA	gene	91906857	91907930	0	-	.	gene_id "ENSMUSG00000125274.1"; gene_type "lncRNA"; gene_name "ENSMUSG00000125274"; level 2;
chr7	HAVANA	transcript	91906857	91907930	0	-	.	gene_id "ENSMUSG00000125274.1"; transcript_id "ENSMUST00000269223.1"; gene_type "lncRNA"; gene_name "ENSMUSG00000125274"; transcript_type "lncRNA"; transcript_name "ENSMUST00000269223"; level 2; tag "basic"; tag "Ensembl_canonical"; tag "GENCODE_Primary"; tag "TAGENE";
chr7	HAVANA	exon	91906987	91907657	0	-	.	gene_id "ENSMUSG00000125274.1"; transcript_id "ENSMUST00000269224.1"; gene_type "lncRNA"; gene_name "ENSMUSG00000125274"; transcript_type "lncRNA"; transcript_name "ENSMUST00000269224"; exon_number 2; exon_id "ENSMUSE00001533880.1"; level 2; tag "basic"; tag "TAGENE";
chr7	HAVANA	transcript	91906987	91907915	0	-	.	gene_id "ENSMUSG00000125274.1"; transcript_id "ENSMUST00000269224.1"; gene_type "lncRNA"; gene_name "ENSMUSG00000125274"; transcript_type "lncRNA"; transcript_name "ENSMUST00000269224"; level 2; tag "basic"; tag "TAGENE";
chr7	HAVANA	exon	91907252	91907302	0	-	.	gene_id "ENSMUSG00000125274.1"; transcript_id "ENSMUST00000269223.1"; gene_type "lncRNA"; gene_name "ENSMUSG00000125274"; transcript_type "lncRNA"; transcript_name "ENSMUST00000269223"; exon_number 3; exon_id "ENSMUSE00001533875.1"; level 2; tag "basic"; tag "Ensembl_canonical"; tag "GENCODE_Primary"; tag "TAGENE";
chr7	HAVANA	exon	91907636	91907657	0	-	.	gene_id "ENSMUSG00000125274.1"; transcript_id "ENSMUST00000269223.1"; gene_type "lncRNA"; gene_name "ENSMUSG00000125274"; transcript_type "lncRNA"; transcript_name "ENSMUST00000269223"; exon_number 2; exon_id "ENSMUSE00001533878.1"; level 2; tag "basic"; tag "Ensembl_canonical"; tag "GENCODE_Primary"; tag "TAGENE";
chr7	ENSEMBL_gcm37	exon	91907636	91907657	0.0395978530652799	-	.	gene_id "ENSMUSG00000125274.1"; transcript_id "ENSMUSG00000125274.1_tx_12"; exon_id "chr7_91907636_91907657_-"; exonnum "2"; txlen "656";
chr7	ENSEMBL_gcm37	exon	91907636	91907657	0.0670197465448507	-	.	gene_id "ENSMUSG00000125274.1"; transcript_id "ENSMUSG00000125274.1_tx_8"; exon_id "chr7_91907636_91907657_-"; exonnum "5"; txlen "700";
chr7	HAVANA	exon	91907745	91907915	0	-	.	gene_id "ENSMUSG00000125274.1"; transcript_id "ENSMUST00000269224.1"; gene_type "lncRNA"; gene_name "ENSMUSG00000125274"; transcript_type "lncRNA"; transcript_name "ENSMUST00000269224"; exon_number 1; exon_id "ENSMUSE00001533876.1"; level 2; tag "basic"; tag "TAGENE";
chr7	sragcm37_mid	exon	91907745	91907924	0.0395978530652799	-	.	gene_id "ENSMUSG00000125274.1"; transcript_id "ENSMUSG00000125274.1_tx_12"; exon_id "chr7_91907745_91907924_-"; exonnum "1"; txlen "656";
chr7	sragcm37_mid	exon	91907745	91907924	0.0268078986179403	-	.	gene_id "ENSMUSG00000125274.1"; transcript_id "ENSMUSG00000125274.1_tx_20"; exon_id "chr7_91907745_91907924_-"; exonnum "4"; txlen "1211";
chr7	sragcm37_mid	exon	91907745	91907924	0.0670197465448507	-	.	gene_id "ENSMUSG00000125274.1"; transcript_id "ENSMUSG00000125274.1_tx_8"; exon_id "chr7_91907745_91907924_-"; exonnum "4"; txlen "700";
chr7	sragcm37_mid	exon	91907745	91907927	0.0151522905231836	-	.	gene_id "ENSMUSG00000125274.1"; transcript_id "ENSMUSG00000125274.1_tx_21"; exon_id "chr7_91907745_91907927_-"; exonnum "4"; txlen "1214";
chr7	HAVANA	exon	91907745	91907930	0	-	.	gene_id "ENSMUSG00000125274.1"; transcript_id "ENSMUST00000269223.1"; gene_type "lncRNA"; gene_name "ENSMUSG00000125274"; transcript_type "lncRNA"; transcript_name "ENSMUST00000269223"; exon_number 1; exon_id "ENSMUSE00001533879.1"; level 2; tag "basic"; tag "Ensembl_canonical"; tag "GENCODE_Primary"; tag "TAGENE";
chr7	sragcm37_mid	exon	91912774	91913031	0.0268078986179403	-	.	gene_id "ENSMUSG00000125274.1"; transcript_id "ENSMUSG00000125274.1_tx_20"; exon_id "chr7_91912774_91913031_-"; exonnum "3"; txlen "1211";
chr7	sragcm37_mid	exon	91912774	91913031	0.0151522905231836	-	.	gene_id "ENSMUSG00000125274.1"; transcript_id "ENSMUSG00000125274.1_tx_21"; exon_id "chr7_91912774_91913031_-"; exonnum "3"; txlen "1214";
chr7	sragcm37_mid	exon	91912774	91913031	0.0670197465448507	-	.	gene_id "ENSMUSG00000125274.1"; transcript_id "ENSMUSG00000125274.1_tx_8"; exon_id "chr7_91912774_91913031_-"; exonnum "3"; txlen "700";
chr7	sragcm37_mid	exon	91955037	91955126	0.0268078986179403	-	.	gene_id "ENSMUSG00000125274.1"; transcript_id "ENSMUSG00000125274.1_tx_20"; exon_id "chr7_91955037_91955126_-"; exonnum "2"; txlen "1211";
chr7	sragcm37_mid	exon	91955037	91955126	0.0151522905231836	-	.	gene_id "ENSMUSG00000125274.1"; transcript_id "ENSMUSG00000125274.1_tx_21"; exon_id "chr7_91955037_91955126_-"; exonnum "2"; txlen "1214";
chr7	sragcm37_mid	exon	91955037	91955126	0.0670197465448507	-	.	gene_id "ENSMUSG00000125274.1"; transcript_id "ENSMUSG00000125274.1_tx_8"; exon_id "chr7_91955037_91955126_-"; exonnum "2"; txlen "700";
chr7	sragcm37_mid	exon	91955938	91956087	0.0268078986179403	-	.	gene_id "ENSMUSG00000125274.1"; transcript_id "ENSMUSG00000125274.1_tx_20"; exon_id "chr7_91955938_91956087_-"; exonnum "1"; txlen "1211";
chr7	sragcm37_mid	exon	91955938	91956087	0.0151522905231836	-	.	gene_id "ENSMUSG00000125274.1"; transcript_id "ENSMUSG00000125274.1_tx_21"; exon_id "chr7_91955938_91956087_-"; exonnum "1"; txlen "1214";
chr7	sragcm37_mid	exon	91955938	91956087	0.0670197465448507	-	.	gene_id "ENSMUSG00000125274.1"; transcript_id "ENSMUSG00000125274.1_tx_8"; exon_id "chr7_91955938_91956087_-"; exonnum "1"; txlen "700";
chr7	sragcm37_es	exon	91990442	91990681	0.0462641071540495	-	.	gene_id "ENSMUSG00000125274.1"; transcript_id "ENSMUSG00000125274.1_tx_11"; exon_id "chr7_91990442_91990681_-"; exonnum "4"; txlen "619";
chr7	sragcm37_es	exon	91990442	91990681	0.0391465522072727	-	.	gene_id "ENSMUSG00000125274.1"; transcript_id "ENSMUSG00000125274.1_tx_13"; exon_id "chr7_91990442_91990681_-"; exonnum "5"; txlen "750";
chr7	sragcm37_mid	exon	91994830	91994960	0.0391465522072727	-	.	gene_id "ENSMUSG00000125274.1"; transcript_id "ENSMUSG00000125274.1_tx_13"; exon_id "chr7_91994830_91994960_-"; exonnum "4"; txlen "750";
chr7	sragcm37_mid	exon	92012725	92012879	0.0462641071540495	-	.	gene_id "ENSMUSG00000125274.1"; transcript_id "ENSMUSG00000125274.1_tx_11"; exon_id "chr7_92012725_92012879_-"; exonnum "3"; txlen "619";
chr7	sragcm37_mid	exon	92012725	92012879	0.0391465522072727	-	.	gene_id "ENSMUSG00000125274.1"; transcript_id "ENSMUSG00000125274.1_tx_13"; exon_id "chr7_92012725_92012879_-"; exonnum "3"; txlen "750";
chr7	sragcm37_mid	exon	92028276	92028394	0.0462641071540495	-	.	gene_id "ENSMUSG00000125274.1"; transcript_id "ENSMUSG00000125274.1_tx_11"; exon_id "chr7_92028276_92028394_-"; exonnum "2"; txlen "619";
chr7	sragcm37_mid	exon	92028276	92028394	0.0391465522072727	-	.	gene_id "ENSMUSG00000125274.1"; transcript_id "ENSMUSG00000125274.1_tx_13"; exon_id "chr7_92028276_92028394_-"; exonnum "2"; txlen "750";
chr7	sragcm37_es	exon	92059238	92059710	0.0323035238212202	-	.	gene_id "ENSMUSG00000125274.1"; transcript_id "ENSMUSG00000125274.1_tx_15"; exon_id "chr7_92059238_92059710_-"; exonnum "2"; txlen "592";
chr7	sragcm37_es	exon	92059238	92059710	0.0306135049339538	-	.	gene_id "ENSMUSG00000125274.1"; transcript_id "ENSMUSG00000125274.1_tx_17"; exon_id "chr7_92059238_92059710_-"; exonnum "4"; txlen "812";
chr7	sragcm37_es	exon	92059238	92059710	0.0306135049339538	-	.	gene_id "ENSMUSG00000125274.1"; transcript_id "ENSMUSG00000125274.1_tx_18"; exon_id "chr7_92059238_92059710_-"; exonnum "3"; txlen "668";
chr7	sragcm37_es	exon	92059238	92059710	0.0748447932606935	-	.	gene_id "ENSMUSG00000125274.1"; transcript_id "ENSMUSG00000125274.1_tx_6"; exon_id "chr7_92059238_92059710_-"; exonnum "3"; txlen "857";
chr7	sragcm37_es	exon	92059238	92059710	0.0736952514780644	-	.	gene_id "ENSMUSG00000125274.1"; transcript_id "ENSMUSG00000125274.1_tx_7"; exon_id "chr7_92059238_92059710_-"; exonnum "4"; txlen "1001";
chr7	sragcm37_ss	exon	92069749	92069853	0.0462641071540495	-	.	gene_id "ENSMUSG00000125274.1"; transcript_id "ENSMUSG00000125274.1_tx_11"; exon_id "chr7_92069749_92069853_-"; exonnum "1"; txlen "619";
chr7	sragcm37_ss	exon	92069749	92069853	0.0391465522072727	-	.	gene_id "ENSMUSG00000125274.1"; transcript_id "ENSMUSG00000125274.1_tx_13"; exon_id "chr7_92069749_92069853_-"; exonnum "1"; txlen "750";
chr7	sragcm37_mid	exon	92074834	92074977	0.0306135049339538	-	.	gene_id "ENSMUSG00000125274.1"; transcript_id "ENSMUSG00000125274.1_tx_17"; exon_id "chr7_92074834_92074977_-"; exonnum "3"; txlen "812";
chr7	sragcm37_mid	exon	92074834	92074977	0.0736952514780644	-	.	gene_id "ENSMUSG00000125274.1"; transcript_id "ENSMUSG00000125274.1_tx_7"; exon_id "chr7_92074834_92074977_-"; exonnum "3"; txlen "1001";
chr7	sragcm37_mid	exon	92077112	92077263	0.0306135049339538	-	.	gene_id "ENSMUSG00000125274.1"; transcript_id "ENSMUSG00000125274.1_tx_17"; exon_id "chr7_92077112_92077263_-"; exonnum "2"; txlen "812";
chr7	sragcm37_mid	exon	92077112	92077263	0.0306135049339538	-	.	gene_id "ENSMUSG00000125274.1"; transcript_id "ENSMUSG00000125274.1_tx_18"; exon_id "chr7_92077112_92077263_-"; exonnum "2"; txlen "668";
chr7	sragcm37_mid	exon	92077112	92077263	0.0748447932606935	-	.	gene_id "ENSMUSG00000125274.1"; transcript_id "ENSMUSG00000125274.1_tx_6"; exon_id "chr7_92077112_92077263_-"; exonnum "2"; txlen "857";
chr7	sragcm37_mid	exon	92077112	92077263	0.0736952514780644	-	.	gene_id "ENSMUSG00000125274.1"; transcript_id "ENSMUSG00000125274.1_tx_7"; exon_id "chr7_92077112_92077263_-"; exonnum "2"; txlen "1001";
chr7	sragcm37_ss	exon	92088599	92088717	0.0323035238212202	-	.	gene_id "ENSMUSG00000125274.1"; transcript_id "ENSMUSG00000125274.1_tx_15"; exon_id "chr7_92088599_92088717_-"; exonnum "1"; txlen "592";
chr7	sragcm37_es	exon	92097797	92098141	0.0310236030458681	-	.	gene_id "ENSMUSG00000125274.1"; transcript_id "ENSMUSG00000125274.1_tx_16"; exon_id "chr7_92097797_92098141_-"; exonnum "2"; txlen "577";
chr7	sragcm37_es	exon	92100480	92100899	0.034806969270974	-	.	gene_id "ENSMUSG00000125274.1"; transcript_id "ENSMUSG00000125274.1_tx_14"; exon_id "chr7_92100480_92100899_-"; exonnum "2"; txlen "652";
chr7	sragcm37_es	exon	92103513	92103895	1.36451990371647	-	.	gene_id "ENSMUSG00000125274.1"; transcript_id "ENSMUSG00000125274.1_tx_1"; exon_id "chr7_92103513_92103895_-"; exonnum "2"; txlen "615";
chr7	sragcm37_ss	exon	92115622	92115853	1.36451990371647	-	.	gene_id "ENSMUSG00000125274.1"; transcript_id "ENSMUSG00000125274.1_tx_1"; exon_id "chr7_92115622_92115853_-"; exonnum "1"; txlen "615";
chr7	sragcm37_ss	exon	92115622	92115853	0.034806969270974	-	.	gene_id "ENSMUSG00000125274.1"; transcript_id "ENSMUSG00000125274.1_tx_14"; exon_id "chr7_92115622_92115853_-"; exonnum "1"; txlen "652";
chr7	sragcm37_ss	exon	92115622	92115853	0.0310236030458681	-	.	gene_id "ENSMUSG00000125274.1"; transcript_id "ENSMUSG00000125274.1_tx_16"; exon_id "chr7_92115622_92115853_-"; exonnum "1"; txlen "577";
chr7	sragcm37_ss	exon	92115622	92115853	0.0748447932606935	-	.	gene_id "ENSMUSG00000125274.1"; transcript_id "ENSMUSG00000125274.1_tx_6"; exon_id "chr7_92115622_92115853_-"; exonnum "1"; txlen "857";
chr7	sragcm37_ss	exon	92115622	92115853	0.0736952514780644	-	.	gene_id "ENSMUSG00000125274.1"; transcript_id "ENSMUSG00000125274.1_tx_7"; exon_id "chr7_92115622_92115853_-"; exonnum "1"; txlen "1001";
chr7	sragcm37_ss	exon	92115952	92115994	0.0306135049339538	-	.	gene_id "ENSMUSG00000125274.1"; transcript_id "ENSMUSG00000125274.1_tx_17"; exon_id "chr7_92115952_92115994_-"; exonnum "1"; txlen "812";
chr7	sragcm37_ss	exon	92115952	92115994	0.0306135049339538	-	.	gene_id "ENSMUSG00000125274.1"; transcript_id "ENSMUSG00000125274.1_tx_18"; exon_id "chr7_92115952_92115994_-"; exonnum "1"; txlen "668";
chr7	sragcm37_es	exon	92170803	92171401	0.0773184951985638	-	.	gene_id "ENSMUSG00000041343.20"; transcript_id "ENSMUSG00000041343.20_tx_6"; exon_id "chr7_92170803_92171401_-"; exonnum "3"; txlen "775";
chr7	sragcm37_mid	exon	92171624	92171664	0.0773184951985638	-	.	gene_id "ENSMUSG00000041343.20"; transcript_id "ENSMUSG00000041343.20_tx_6"; exon_id "chr7_92171624_92171664_-"; exonnum "2"; txlen "775";
chr7	sragcm37_ss	exon	92183100	92183234	0.0773184951985638	-	.	gene_id "ENSMUSG00000041343.20"; transcript_id "ENSMUSG00000041343.20_tx_6"; exon_id "chr7_92183100_92183234_-"; exonnum "1"; txlen "775";
chr7	HAVANA	UTR	92230931	92231222	0	-	.	gene_id "ENSMUSG00000041343.20"; transcript_id "ENSMUST00000056106.14"; gene_type "protein_coding"; gene_name "Ankrd42"; transcript_type "protein_coding"; transcript_name "Ankrd42-201"; exon_number 13; exon_id "ENSMUSE00000633661.3"; level 2; protein_id "ENSMUSP00000061208.8"; transcript_support_level "1"; mgi_id "MGI:1921095"; tag "basic"; tag "appris_principal_4"; havana_gene "OTTMUSG00000029703.1"; havana_transcript "OTTMUST00000073700.1";
chr7	HAVANA	exon	92230931	92231259	0	-	.	gene_id "ENSMUSG00000041343.20"; transcript_id "ENSMUST00000056106.14"; gene_type "protein_coding"; gene_name "Ankrd42"; transcript_type "protein_coding"; transcript_name "Ankrd42-201"; exon_number 13; exon_id "ENSMUSE00000633661.3"; level 2; protein_id "ENSMUSP00000061208.8"; transcript_support_level "1"; mgi_id "MGI:1921095"; tag "basic"; tag "appris_principal_4"; havana_gene "OTTMUSG00000029703.1"; havana_transcript "OTTMUST00000073700.1";
chr7	ENSEMBL_gcm37	exon	92230931	92231259	0.00278355801383193	-	.	gene_id "ENSMUSG00000041343.20"; transcript_id "ENSMUSG00000041343.20_tx_7"; exon_id "chr7_92230931_92231259_-"; exonnum "14"; txlen "2888";
chr7	HAVANA	transcript	92230931	92286310	0	-	.	gene_id "ENSMUSG00000041343.20"; transcript_id "ENSMUST00000056106.14"; gene_type "protein_coding"; gene_name "Ankrd42"; transcript_type "protein_coding"; transcript_name "Ankrd42-201"; level 2; protein_id "ENSMUSP00000061208.8"; transcript_support_level "1"; mgi_id "MGI:1921095"; tag "basic"; tag "appris_principal_4"; havana_gene "OTTMUSG00000029703.1"; havana_transcript "OTTMUST00000073700.1";
chr7	HAVANA	gene	92230931	92286350	0	-	.	gene_id "ENSMUSG00000041343.20"; gene_type "protein_coding"; gene_name "Ankrd42"; level 2; mgi_id "MGI:1921095"; havana_gene "OTTMUSG00000029703.1";
chr7	HAVANA	stop_codon	92231220	92231222	0	-	0	gene_id "ENSMUSG00000041343.20"; transcript_id "ENSMUST00000056106.14"; gene_type "protein_coding"; gene_name "Ankrd42"; transcript_type "protein_coding"; transcript_name "Ankrd42-201"; exon_number 13; exon_id "ENSMUSE00000633661.3"; level 2; protein_id "ENSMUSP00000061208.8"; transcript_support_level "1"; mgi_id "MGI:1921095"; tag "basic"; tag "appris_principal_4"; havana_gene "OTTMUSG00000029703.1"; havana_transcript "OTTMUST00000073700.1";
chr7	HAVANA	CDS	92231223	92231259	0	-	1	gene_id "ENSMUSG00000041343.20"; transcript_id "ENSMUST00000056106.14"; gene_type "protein_coding"; gene_name "Ankrd42"; transcript_type "protein_coding"; transcript_name "Ankrd42-201"; exon_number 13; exon_id "ENSMUSE00000633661.3"; level 2; protein_id "ENSMUSP00000061208.8"; transcript_support_level "1"; mgi_id "MGI:1921095"; tag "basic"; tag "appris_principal_4"; havana_gene "OTTMUSG00000029703.1"; havana_transcript "OTTMUST00000073700.1";
chr7	HAVANA	UTR	92233391	92233669	0	-	.	gene_id "ENSMUSG00000041343.20"; transcript_id "ENSMUST00000118157.8"; gene_type "protein_coding"; gene_name "Ankrd42"; transcript_type "protein_coding"; transcript_name "Ankrd42-202"; exon_number 12; exon_id "ENSMUSE00000712883.2"; level 2; protein_id "ENSMUSP00000113767.2"; transcript_support_level "1"; mgi_id "MGI:1921095"; tag "basic"; tag "Ensembl_canonical"; tag "GENCODE_Primary"; tag "appris_alternative_2"; tag "CCDS"; ccdsid "CCDS52310.1"; havana_gene "OTTMUSG00000029703.1"; havana_transcript "OTTMUST00000073697.1";
chr7	HAVANA	exon	92233391	92233753	0	-	.	gene_id "ENSMUSG00000041343.20"; transcript_id "ENSMUST00000118157.8"; gene_type "protein_coding"; gene_name "Ankrd42"; transcript_type "protein_coding"; transcript_name "Ankrd42-202"; exon_number 12; exon_id "ENSMUSE00000712883.2"; level 2; protein_id "ENSMUSP00000113767.2"; transcript_support_level "1"; mgi_id "MGI:1921095"; tag "basic"; tag "Ensembl_canonical"; tag "GENCODE_Primary"; tag "appris_alternative_2"; tag "CCDS"; ccdsid "CCDS52310.1"; havana_gene "OTTMUSG00000029703.1"; havana_transcript "OTTMUST00000073697.1";
chr7	HAVANA	transcript	92233391	92286350	0	-	.	gene_id "ENSMUSG00000041343.20"; transcript_id "ENSMUST00000118157.8"; gene_type "protein_coding"; gene_name "Ankrd42"; transcript_type "protein_coding"; transcript_name "Ankrd42-202"; level 2; protein_id "ENSMUSP00000113767.2"; transcript_support_level "1"; mgi_id "MGI:1921095"; tag "basic"; tag "Ensembl_canonical"; tag "GENCODE_Primary"; tag "appris_alternative_2"; tag "CCDS"; ccdsid "CCDS52310.1"; havana_gene "OTTMUSG00000029703.1"; havana_transcript "OTTMUST00000073697.1";
chr7	HAVANA	exon	92233407	92233753	0	-	.	gene_id "ENSMUSG00000041343.20"; transcript_id "ENSMUST00000126305.8"; gene_type "protein_coding"; gene_name "Ankrd42"; transcript_type "nonsense_mediated_decay"; transcript_name "Ankrd42-203"; exon_number 12; exon_id "ENSMUSE00000748087.2"; level 2; protein_id "ENSMUSP00000123315.2"; transcript_support_level "1"; mgi_id "MGI:1921095"; havana_gene "OTTMUSG00000029703.1"; havana_transcript "OTTMUST00000073698.1";
chr7	HAVANA	UTR	92233407	92233753	0	-	.	gene_id "ENSMUSG00000041343.20"; transcript_id "ENSMUST00000126305.8"; gene_type "protein_coding"; gene_name "Ankrd42"; transcript_type "nonsense_mediated_decay"; transcript_name "Ankrd42-203"; exon_number 12; exon_id "ENSMUSE00000748087.2"; level 2; protein_id "ENSMUSP00000123315.2"; transcript_support_level "1"; mgi_id "MGI:1921095"; havana_gene "OTTMUSG00000029703.1"; havana_transcript "OTTMUST00000073698.1";
chr7	HAVANA	transcript	92233407	92286344	0	-	.	gene_id "ENSMUSG00000041343.20"; transcript_id "ENSMUST00000126305.8"; gene_type "protein_coding"; gene_name "Ankrd42"; transcript_type "nonsense_mediated_decay"; transcript_name "Ankrd42-203"; level 2; protein_id "ENSMUSP00000123315.2"; transcript_support_level "1"; mgi_id "MGI:1921095"; havana_gene "OTTMUSG00000029703.1"; havana_transcript "OTTMUST00000073698.1";
chr7	HAVANA	stop_codon	92233667	92233669	0	-	0	gene_id "ENSMUSG00000041343.20"; transcript_id "ENSMUST00000118157.8"; gene_type "protein_coding"; gene_name "Ankrd42"; transcript_type "protein_coding"; transcript_name "Ankrd42-202"; exon_number 12; exon_id "ENSMUSE00000712883.2"; level 2; protein_id "ENSMUSP00000113767.2"; transcript_support_level "1"; mgi_id "MGI:1921095"; tag "basic"; tag "Ensembl_canonical"; tag "GENCODE_Primary"; tag "appris_alternative_2"; tag "CCDS"; ccdsid "CCDS52310.1"; havana_gene "OTTMUSG00000029703.1"; havana_transcript "OTTMUST00000073697.1";
chr7	HAVANA	CDS	92233670	92233753	0	-	0	gene_id "ENSMUSG00000041343.20"; transcript_id "ENSMUST00000118157.8"; gene_type "protein_coding"; gene_name "Ankrd42"; transcript_type "protein_coding"; transcript_name "Ankrd42-202"; exon_number 12; exon_id "ENSMUSE00000712883.2"; level 2; protein_id "ENSMUSP00000113767.2"; transcript_support_level "1"; mgi_id "MGI:1921095"; tag "basic"; tag "Ensembl_canonical"; tag "GENCODE_Primary"; tag "appris_alternative_2"; tag "CCDS"; ccdsid "CCDS52310.1"; havana_gene "OTTMUSG00000029703.1"; havana_transcript "OTTMUST00000073697.1";
chr7	HAVANA	exon	92233674	92233753	0	-	.	gene_id "ENSMUSG00000041343.20"; transcript_id "ENSMUST00000056106.14"; gene_type "protein_coding"; gene_name "Ankrd42"; transcript_type "protein_coding"; transcript_name "Ankrd42-201"; exon_number 12; exon_id "ENSMUSE00000633662.2"; level 2; protein_id "ENSMUSP00000061208.8"; transcript_support_level "1"; mgi_id "MGI:1921095"; tag "basic"; tag "appris_principal_4"; havana_gene "OTTMUSG00000029703.1"; havana_transcript "OTTMUST00000073700.1";
chr7	HAVANA	CDS	92233674	92233753	0	-	0	gene_id "ENSMUSG00000041343.20"; transcript_id "ENSMUST00000056106.14"; gene_type "protein_coding"; gene_name "Ankrd42"; transcript_type "protein_coding"; transcript_name "Ankrd42-201"; exon_number 12; exon_id "ENSMUSE00000633662.2"; level 2; protein_id "ENSMUSP00000061208.8"; transcript_support_level "1"; mgi_id "MGI:1921095"; tag "basic"; tag "appris_principal_4"; havana_gene "OTTMUSG00000029703.1"; havana_transcript "OTTMUST00000073700.1";
chr7	ENSEMBL_gcm37	exon	92233674	92233753	0.757356902480115	-	.	gene_id "ENSMUSG00000041343.20"; transcript_id "ENSMUSG00000041343.20_tx_3"; exon_id "chr7_92233674_92233753_-"; exonnum "7"; txlen "950";
chr7	ENSEMBL_gcm37	exon	92233674	92233753	0.235515430342876	-	.	gene_id "ENSMUSG00000041343.20"; transcript_id "ENSMUSG00000041343.20_tx_4"; exon_id "chr7_92233674_92233753_-"; exonnum "8"; txlen "1050";
chr7	ENSEMBL_gcm37	exon	92233674	92233753	0.00278355801383193	-	.	gene_id "ENSMUSG00000041343.20"; transcript_id "ENSMUSG00000041343.20_tx_7"; exon_id "chr7_92233674_92233753_-"; exonnum "13"; txlen "2888";
chr7	sragcm37_mid	exon	92236327	92236426	0.235515430342876	-	.	gene_id "ENSMUSG00000041343.20"; transcript_id "ENSMUSG00000041343.20_tx_4"; exon_id "chr7_92236327_92236426_-"; exonnum "7"; txlen "1050";
chr7	sragcm37_mid	exon	92236327	92236426	0.00278355801383193	-	.	gene_id "ENSMUSG00000041343.20"; transcript_id "ENSMUSG00000041343.20_tx_7"; exon_id "chr7_92236327_92236426_-"; exonnum "12"; txlen "2888";
chr7	HAVANA	exon	92239323	92239467	0	-	.	gene_id "ENSMUSG00000041343.20"; transcript_id "ENSMUST00000056106.14"; gene_type "protein_coding"; gene_name "Ankrd42"; transcript_type "protein_coding"; transcript_name "Ankrd42-201"; exon_number 11; exon_id "ENSMUSE00001309205.2"; level 2; protein_id "ENSMUSP00000061208.8"; transcript_support_level "1"; mgi_id "MGI:1921095"; tag "basic"; tag "appris_principal_4"; havana_gene "OTTMUSG00000029703.1"; havana_transcript "OTTMUST00000073700.1";
chr7	HAVANA	CDS	92239323	92239467	0	-	1	gene_id "ENSMUSG00000041343.20"; transcript_id "ENSMUST00000056106.14"; gene_type "protein_coding"; gene_name "Ankrd42"; transcript_type "protein_coding"; transcript_name "Ankrd42-201"; exon_number 11; exon_id "ENSMUSE00001309205.2"; level 2; protein_id "ENSMUSP00000061208.8"; transcript_support_level "1"; mgi_id "MGI:1921095"; tag "basic"; tag "appris_principal_4"; havana_gene "OTTMUSG00000029703.1"; havana_transcript "OTTMUST00000073700.1";
chr7	HAVANA	exon	92239323	92239467	0	-	.	gene_id "ENSMUSG00000041343.20"; transcript_id "ENSMUST00000118157.8"; gene_type "protein_coding"; gene_name "Ankrd42"; transcript_type "protein_coding"; transcript_name "Ankrd42-202"; exon_number 11; exon_id "ENSMUSE00001309205.2"; level 2; protein_id "ENSMUSP00000113767.2"; transcript_support_level "1"; mgi_id "MGI:1921095"; tag "basic"; tag "Ensembl_canonical"; tag "GENCODE_Primary"; tag "appris_alternative_2"; tag "CCDS"; ccdsid "CCDS52310.1"; havana_gene "OTTMUSG00000029703.1"; havana_transcript "OTTMUST00000073697.1";
chr7	HAVANA	CDS	92239323	92239467	0	-	1	gene_id "ENSMUSG00000041343.20"; transcript_id "ENSMUST00000118157.8"; gene_type "protein_coding"; gene_name "Ankrd42"; transcript_type "protein_coding"; transcript_name "Ankrd42-202"; exon_number 11; exon_id "ENSMUSE00001309205.2"; level 2; protein_id "ENSMUSP00000113767.2"; transcript_support_level "1"; mgi_id "MGI:1921095"; tag "basic"; tag "Ensembl_canonical"; tag "GENCODE_Primary"; tag "appris_alternative_2"; tag "CCDS"; ccdsid "CCDS52310.1"; havana_gene "OTTMUSG00000029703.1"; havana_transcript "OTTMUST00000073697.1";
chr7	HAVANA	exon	92239323	92239467	0	-	.	gene_id "ENSMUSG00000041343.20"; transcript_id "ENSMUST00000126305.8"; gene_type "protein_coding"; gene_name "Ankrd42"; transcript_type "nonsense_mediated_decay"; transcript_name "Ankrd42-203"; exon_number 11; exon_id "ENSMUSE00001267183.2"; level 2; protein_id "ENSMUSP00000123315.2"; transcript_support_level "1"; mgi_id "MGI:1921095"; havana_gene "OTTMUSG00000029703.1"; havana_transcript "OTTMUST00000073698.1";
chr7	HAVANA	UTR	92239323	92239467	0	-	.	gene_id "ENSMUSG00000041343.20"; transcript_id "ENSMUST00000126305.8"; gene_type "protein_coding"; gene_name "Ankrd42"; transcript_type "nonsense_mediated_decay"; transcript_name "Ankrd42-203"; exon_number 11; exon_id "ENSMUSE00001267183.2"; level 2; protein_id "ENSMUSP00000123315.2"; transcript_support_level "1"; mgi_id "MGI:1921095"; havana_gene "OTTMUSG00000029703.1"; havana_transcript "OTTMUST00000073698.1";
chr7	ENSEMBL_gcm37	exon	92239323	92239467	0.757356902480115	-	.	gene_id "ENSMUSG00000041343.20"; transcript_id "ENSMUSG00000041343.20_tx_3"; exon_id "chr7_92239323_92239467_-"; exonnum "6"; txlen "950";
chr7	ENSEMBL_gcm37	exon	92239323	92239467	0.235515430342876	-	.	gene_id "ENSMUSG00000041343.20"; transcript_id "ENSMUSG00000041343.20_tx_4"; exon_id "chr7_92239323_92239467_-"; exonnum "6"; txlen "1050";
chr7	ENSEMBL_gcm37	exon	92239323	92239467	0.00278355801383193	-	.	gene_id "ENSMUSG00000041343.20"; transcript_id "ENSMUSG00000041343.20_tx_7"; exon_id "chr7_92239323_92239467_-"; exonnum "11"; txlen "2888";
chr7	HAVANA	exon	92241039	92241165	0	-	.	gene_id "ENSMUSG00000041343.20"; transcript_id "ENSMUST00000056106.14"; gene_type "protein_coding"; gene_name "Ankrd42"; transcript_type "protein_coding"; transcript_name "Ankrd42-201"; exon_number 10; exon_id "ENSMUSE00001239399.2"; level 2; protein_id "ENSMUSP00000061208.8"; transcript_support_level "1"; mgi_id "MGI:1921095"; tag "basic"; tag "appris_principal_4"; havana_gene "OTTMUSG00000029703.1"; havana_transcript "OTTMUST00000073700.1";
chr7	HAVANA	CDS	92241039	92241165	0	-	2	gene_id "ENSMUSG00000041343.20"; transcript_id "ENSMUST00000056106.14"; gene_type "protein_coding"; gene_name "Ankrd42"; transcript_type "protein_coding"; transcript_name "Ankrd42-201"; exon_number 10; exon_id "ENSMUSE00001239399.2"; level 2; protein_id "ENSMUSP00000061208.8"; transcript_support_level "1"; mgi_id "MGI:1921095"; tag "basic"; tag "appris_principal_4"; havana_gene "OTTMUSG00000029703.1"; havana_transcript "OTTMUST00000073700.1";
chr7	HAVANA	exon	92241039	92241165	0	-	.	gene_id "ENSMUSG00000041343.20"; transcript_id "ENSMUST00000118157.8"; gene_type "protein_coding"; gene_name "Ankrd42"; transcript_type "protein_coding"; transcript_name "Ankrd42-202"; exon_number 10; exon_id "ENSMUSE00001239399.2"; level 2; protein_id "ENSMUSP00000113767.2"; transcript_support_level "1"; mgi_id "MGI:1921095"; tag "basic"; tag "Ensembl_canonical"; tag "GENCODE_Primary"; tag "appris_alternative_2"; tag "CCDS"; ccdsid "CCDS52310.1"; havana_gene "OTTMUSG00000029703.1"; havana_transcript "OTTMUST00000073697.1";
chr7	HAVANA	CDS	92241039	92241165	0	-	2	gene_id "ENSMUSG00000041343.20"; transcript_id "ENSMUST00000118157.8"; gene_type "protein_coding"; gene_name "Ankrd42"; transcript_type "protein_coding"; transcript_name "Ankrd42-202"; exon_number 10; exon_id "ENSMUSE00001239399.2"; level 2; protein_id "ENSMUSP00000113767.2"; transcript_support_level "1"; mgi_id "MGI:1921095"; tag "basic"; tag "Ensembl_canonical"; tag "GENCODE_Primary"; tag "appris_alternative_2"; tag "CCDS"; ccdsid "CCDS52310.1"; havana_gene "OTTMUSG00000029703.1"; havana_transcript "OTTMUST00000073697.1";
chr7	HAVANA	exon	92241039	92241165	0	-	.	gene_id "ENSMUSG00000041343.20"; transcript_id "ENSMUST00000126305.8"; gene_type "protein_coding"; gene_name "Ankrd42"; transcript_type "nonsense_mediated_decay"; transcript_name "Ankrd42-203"; exon_number 10; exon_id "ENSMUSE00001249667.2"; level 2; protein_id "ENSMUSP00000123315.2"; transcript_support_level "1"; mgi_id "MGI:1921095"; havana_gene "OTTMUSG00000029703.1"; havana_transcript "OTTMUST00000073698.1";
chr7	HAVANA	UTR	92241039	92241165	0	-	.	gene_id "ENSMUSG00000041343.20"; transcript_id "ENSMUST00000126305.8"; gene_type "protein_coding"; gene_name "Ankrd42"; transcript_type "nonsense_mediated_decay"; transcript_name "Ankrd42-203"; exon_number 10; exon_id "ENSMUSE00001249667.2"; level 2; protein_id "ENSMUSP00000123315.2"; transcript_support_level "1"; mgi_id "MGI:1921095"; havana_gene "OTTMUSG00000029703.1"; havana_transcript "OTTMUST00000073698.1";
chr7	ENSEMBL_gcm37	exon	92241039	92241165	0.757356902480115	-	.	gene_id "ENSMUSG00000041343.20"; transcript_id "ENSMUSG00000041343.20_tx_3"; exon_id "chr7_92241039_92241165_-"; exonnum "5"; txlen "950";
chr7	ENSEMBL_gcm37	exon	92241039	92241165	0.235515430342876	-	.	gene_id "ENSMUSG00000041343.20"; transcript_id "ENSMUSG00000041343.20_tx_4"; exon_id "chr7_92241039_92241165_-"; exonnum "5"; txlen "1050";
chr7	ENSEMBL_gcm37	exon	92241039	92241165	0.00278355801383193	-	.	gene_id "ENSMUSG00000041343.20"; transcript_id "ENSMUSG00000041343.20_tx_7"; exon_id "chr7_92241039_92241165_-"; exonnum "10"; txlen "2888";
chr7	HAVANA	exon	92254145	92254588	0	-	.	gene_id "ENSMUSG00000041343.20"; transcript_id "ENSMUST00000138215.2"; gene_type "protein_coding"; gene_name "Ankrd42"; transcript_type "retained_intron"; transcript_name "Ankrd42-204"; exon_number 2; exon_id "ENSMUSE00000727165.2"; level 2; transcript_support_level "3"; mgi_id "MGI:1921095"; havana_gene "OTTMUSG00000029703.1"; havana_transcript "OTTMUST00000073702.1";
chr7	HAVANA	transcript	92254145	92259272	0	-	.	gene_id "ENSMUSG00000041343.20"; transcript_id "ENSMUST00000138215.2"; gene_type "protein_coding"; gene_name "Ankrd42"; transcript_type "retained_intron"; transcript_name "Ankrd42-204"; level 2; transcript_support_level "3"; mgi_id "MGI:1921095"; havana_gene "OTTMUSG00000029703.1"; havana_transcript "OTTMUST00000073702.1";
chr7	HAVANA	exon	92254416	92254588	0	-	.	gene_id "ENSMUSG00000041343.20"; transcript_id "ENSMUST00000056106.14"; gene_type "protein_coding"; gene_name "Ankrd42"; transcript_type "protein_coding"; transcript_name "Ankrd42-201"; exon_number 9; exon_id "ENSMUSE00001302227.2"; level 2; protein_id "ENSMUSP00000061208.8"; transcript_support_level "1"; mgi_id "MGI:1921095"; tag "basic"; tag "appris_principal_4"; havana_gene "OTTMUSG00000029703.1"; havana_transcript "OTTMUST00000073700.1";
chr7	HAVANA	CDS	92254416	92254588	0	-	1	gene_id "ENSMUSG00000041343.20"; transcript_id "ENSMUST00000056106.14"; gene_type "protein_coding"; gene_name "Ankrd42"; transcript_type "protein_coding"; transcript_name "Ankrd42-201"; exon_number 9; exon_id "ENSMUSE00001302227.2"; level 2; protein_id "ENSMUSP00000061208.8"; transcript_support_level "1"; mgi_id "MGI:1921095"; tag "basic"; tag "appris_principal_4"; havana_gene "OTTMUSG00000029703.1"; havana_transcript "OTTMUST00000073700.1";
chr7	HAVANA	exon	92254416	92254588	0	-	.	gene_id "ENSMUSG00000041343.20"; transcript_id "ENSMUST00000118157.8"; gene_type "protein_coding"; gene_name "Ankrd42"; transcript_type "protein_coding"; transcript_name "Ankrd42-202"; exon_number 9; exon_id "ENSMUSE00001302227.2"; level 2; protein_id "ENSMUSP00000113767.2"; transcript_support_level "1"; mgi_id "MGI:1921095"; tag "basic"; tag "Ensembl_canonical"; tag "GENCODE_Primary"; tag "appris_alternative_2"; tag "CCDS"; ccdsid "CCDS52310.1"; havana_gene "OTTMUSG00000029703.1"; havana_transcript "OTTMUST00000073697.1";
chr7	HAVANA	CDS	92254416	92254588	0	-	1	gene_id "ENSMUSG00000041343.20"; transcript_id "ENSMUST00000118157.8"; gene_type "protein_coding"; gene_name "Ankrd42"; transcript_type "protein_coding"; transcript_name "Ankrd42-202"; exon_number 9; exon_id "ENSMUSE00001302227.2"; level 2; protein_id "ENSMUSP00000113767.2"; transcript_support_level "1"; mgi_id "MGI:1921095"; tag "basic"; tag "Ensembl_canonical"; tag "GENCODE_Primary"; tag "appris_alternative_2"; tag "CCDS"; ccdsid "CCDS52310.1"; havana_gene "OTTMUSG00000029703.1"; havana_transcript "OTTMUST00000073697.1";
chr7	HAVANA	exon	92254416	92254588	0	-	.	gene_id "ENSMUSG00000041343.20"; transcript_id "ENSMUST00000126305.8"; gene_type "protein_coding"; gene_name "Ankrd42"; transcript_type "nonsense_mediated_decay"; transcript_name "Ankrd42-203"; exon_number 9; exon_id "ENSMUSE00001240311.2"; level 2; protein_id "ENSMUSP00000123315.2"; transcript_support_level "1"; mgi_id "MGI:1921095"; havana_gene "OTTMUSG00000029703.1"; havana_transcript "OTTMUST00000073698.1";
chr7	HAVANA	UTR	92254416	92254588	0	-	.	gene_id "ENSMUSG00000041343.20"; transcript_id "ENSMUST00000126305.8"; gene_type "protein_coding"; gene_name "Ankrd42"; transcript_type "nonsense_mediated_decay"; transcript_name "Ankrd42-203"; exon_number 9; exon_id "ENSMUSE00001240311.2"; level 2; protein_id "ENSMUSP00000123315.2"; transcript_support_level "1"; mgi_id "MGI:1921095"; havana_gene "OTTMUSG00000029703.1"; havana_transcript "OTTMUST00000073698.1";
chr7	ENSEMBL_gcm37	exon	92254416	92254588	0.757356902480115	-	.	gene_id "ENSMUSG00000041343.20"; transcript_id "ENSMUSG00000041343.20_tx_3"; exon_id "chr7_92254416_92254588_-"; exonnum "4"; txlen "950";
chr7	ENSEMBL_gcm37	exon	92254416	92254588	0.235515430342876	-	.	gene_id "ENSMUSG00000041343.20"; transcript_id "ENSMUSG00000041343.20_tx_4"; exon_id "chr7_92254416_92254588_-"; exonnum "4"; txlen "1050";
chr7	ENSEMBL_gcm37	exon	92254416	92254588	0.00278355801383193	-	.	gene_id "ENSMUSG00000041343.20"; transcript_id "ENSMUSG00000041343.20_tx_7"; exon_id "chr7_92254416_92254588_-"; exonnum "9"; txlen "2888";
chr7	HAVANA	exon	92258078	92259858	0	-	.	gene_id "ENSMUSG00000041343.20"; transcript_id "ENSMUST00000142971.8"; gene_type "protein_coding"; gene_name "Ankrd42"; transcript_type "retained_intron"; transcript_name "Ankrd42-206"; exon_number 8; exon_id "ENSMUSE00000783616.2"; level 2; transcript_support_level "1"; mgi_id "MGI:1921095"; havana_gene "OTTMUSG00000029703.1"; havana_transcript "OTTMUST00000073701.1";
chr7	HAVANA	transcript	92258078	92286243	0	-	.	gene_id "ENSMUSG00000041343.20"; transcript_id "ENSMUST00000142971.8"; gene_type "protein_coding"; gene_name "Ankrd42"; transcript_type "retained_intron"; transcript_name "Ankrd42-206"; level 2; transcript_support_level "1"; mgi_id "MGI:1921095"; havana_gene "OTTMUSG00000029703.1"; havana_transcript "OTTMUST00000073701.1";
chr7	HAVANA	UTR	92258330	92259145	0	-	.	gene_id "ENSMUSG00000041343.20"; transcript_id "ENSMUST00000138267.2"; gene_type "protein_coding"; gene_name "Ankrd42"; transcript_type "protein_coding"; transcript_name "Ankrd42-205"; exon_number 9; exon_id "ENSMUSE00000780226.2"; level 2; protein_id "ENSMUSP00000146446.2"; transcript_support_level "1"; mgi_id "MGI:1921095"; tag "basic"; tag "appris_alternative_2"; havana_gene "OTTMUSG00000029703.1"; havana_transcript "OTTMUST00000073699.1";
chr7	HAVANA	exon	92258330	92259194	0	-	.	gene_id "ENSMUSG00000041343.20"; transcript_id "ENSMUST00000138267.2"; gene_type "protein_coding"; gene_name "Ankrd42"; transcript_type "protein_coding"; transcript_name "Ankrd42-205"; exon_number 9; exon_id "ENSMUSE00000780226.2"; level 2; protein_id "ENSMUSP00000146446.2"; transcript_support_level "1"; mgi_id "MGI:1921095"; tag "basic"; tag "appris_alternative_2"; havana_gene "OTTMUSG00000029703.1"; havana_transcript "OTTMUST00000073699.1";
chr7	HAVANA	transcript	92258330	92286338	0	-	.	gene_id "ENSMUSG00000041343.20"; transcript_id "ENSMUST00000138267.2"; gene_type "protein_coding"; gene_name "Ankrd42"; transcript_type "protein_coding"; transcript_name "Ankrd42-205"; level 2; protein_id "ENSMUSP00000146446.2"; transcript_support_level "1"; mgi_id "MGI:1921095"; tag "basic"; tag "appris_alternative_2"; havana_gene "OTTMUSG00000029703.1"; havana_transcript "OTTMUST00000073699.1";
chr7	HAVANA	exon	92258982	92259272	0	-	.	gene_id "ENSMUSG00000041343.20"; transcript_id "ENSMUST00000138215.2"; gene_type "protein_coding"; gene_name "Ankrd42"; transcript_type "retained_intron"; transcript_name "Ankrd42-204"; exon_number 1; exon_id "ENSMUSE00000730425.2"; level 2; transcript_support_level "3"; mgi_id "MGI:1921095"; havana_gene "OTTMUSG00000029703.1"; havana_transcript "OTTMUST00000073702.1";
chr7	HAVANA	stop_codon	92259143	92259145	0	-	0	gene_id "ENSMUSG00000041343.20"; transcript_id "ENSMUST00000138267.2"; gene_type "protein_coding"; gene_name "Ankrd42"; transcript_type "protein_coding"; transcript_name "Ankrd42-205"; exon_number 9; exon_id "ENSMUSE00000780226.2"; level 2; protein_id "ENSMUSP00000146446.2"; transcript_support_level "1"; mgi_id "MGI:1921095"; tag "basic"; tag "appris_alternative_2"; havana_gene "OTTMUSG00000029703.1"; havana_transcript "OTTMUST00000073699.1";
chr7	HAVANA	CDS	92259146	92259194	0	-	1	gene_id "ENSMUSG00000041343.20"; transcript_id "ENSMUST00000138267.2"; gene_type "protein_coding"; gene_name "Ankrd42"; transcript_type "protein_coding"; transcript_name "Ankrd42-205"; exon_number 9; exon_id "ENSMUSE00000780226.2"; level 2; protein_id "ENSMUSP00000146446.2"; transcript_support_level "1"; mgi_id "MGI:1921095"; tag "basic"; tag "appris_alternative_2"; havana_gene "OTTMUSG00000029703.1"; havana_transcript "OTTMUST00000073699.1";
chr7	HAVANA	UTR	92259452	92259569	0	-	.	gene_id "ENSMUSG00000041343.20"; transcript_id "ENSMUST00000207131.2"; gene_type "protein_coding"; gene_name "Ankrd42"; transcript_type "protein_coding"; transcript_name "Ankrd42-207"; exon_number 9; exon_id "ENSMUSE00001377488.2"; level 2; protein_id "ENSMUSP00000147057.2"; transcript_support_level "1"; mgi_id "MGI:1921095"; tag "basic"; havana_gene "OTTMUSG00000029703.1"; havana_transcript "OTTMUST00000146791.1";
chr7	HAVANA	exon	92259452	92259579	0	-	.	gene_id "ENSMUSG00000041343.20"; transcript_id "ENSMUST00000207131.2"; gene_type "protein_coding"; gene_name "Ankrd42"; transcript_type "protein_coding"; transcript_name "Ankrd42-207"; exon_number 9; exon_id "ENSMUSE00001377488.2"; level 2; protein_id "ENSMUSP00000147057.2"; transcript_support_level "1"; mgi_id "MGI:1921095"; tag "basic"; havana_gene "OTTMUSG00000029703.1"; havana_transcript "OTTMUST00000146791.1";
chr7	HAVANA	exon	92259452	92259579	0	-	.	gene_id "ENSMUSG00000041343.20"; transcript_id "ENSMUST00000207151.2"; gene_type "protein_coding"; gene_name "Ankrd42"; transcript_type "nonsense_mediated_decay"; transcript_name "Ankrd42-208"; exon_number 8; exon_id "ENSMUSE00001381377.2"; level 2; protein_id "ENSMUSP00000146370.2"; transcript_support_level "1"; mgi_id "MGI:1921095"; havana_gene "OTTMUSG00000029703.1"; havana_transcript "OTTMUST00000146792.1";
chr7	HAVANA	UTR	92259452	92259579	0	-	.	gene_id "ENSMUSG00000041343.20"; transcript_id "ENSMUST00000207151.2"; gene_type "protein_coding"; gene_name "Ankrd42"; transcript_type "nonsense_mediated_decay"; transcript_name "Ankrd42-208"; exon_number 8; exon_id "ENSMUSE00001381377.2"; level 2; protein_id "ENSMUSP00000146370.2"; transcript_support_level "1"; mgi_id "MGI:1921095"; havana_gene "OTTMUSG00000029703.1"; havana_transcript "OTTMUST00000146792.1";
chr7	HAVANA	exon	92259452	92259858	0	-	.	gene_id "ENSMUSG00000041343.20"; transcript_id "ENSMUST00000207971.2"; gene_type "protein_coding"; gene_name "Ankrd42"; transcript_type "retained_intron"; transcript_name "Ankrd42-209"; exon_number 7; exon_id "ENSMUSE00001379039.2"; level 2; transcript_support_level "1"; mgi_id "MGI:1921095"; havana_gene "OTTMUSG00000029703.1"; havana_transcript "OTTMUST00000146790.1";
chr7	HAVANA	transcript	92259452	92285468	0	-	.	gene_id "ENSMUSG00000041343.20"; transcript_id "ENSMUST00000207971.2"; gene_type "protein_coding"; gene_name "Ankrd42"; transcript_type "retained_intron"; transcript_name "Ankrd42-209"; level 2; transcript_support_level "1"; mgi_id "MGI:1921095"; havana_gene "OTTMUSG00000029703.1"; havana_transcript "OTTMUST00000146790.1";
chr7	HAVANA	transcript	92259452	92285468	0	-	.	gene_id "ENSMUSG00000041343.20"; transcript_id "ENSMUST00000207131.2"; gene_type "protein_coding"; gene_name "Ankrd42"; transcript_type "protein_coding"; transcript_name "Ankrd42-207"; level 2; protein_id "ENSMUSP00000147057.2"; transcript_support_level "1"; mgi_id "MGI:1921095"; tag "basic"; havana_gene "OTTMUSG00000029703.1"; havana_transcript "OTTMUST00000146791.1";
chr7	HAVANA	transcript	92259452	92285468	0	-	.	gene_id "ENSMUSG00000041343.20"; transcript_id "ENSMUST00000207151.2"; gene_type "protein_coding"; gene_name "Ankrd42"; transcript_type "nonsense_mediated_decay"; transcript_name "Ankrd42-208"; level 2; protein_id "ENSMUSP00000146370.2"; transcript_support_level "1"; mgi_id "MGI:1921095"; havana_gene "OTTMUSG00000029703.1"; havana_transcript "OTTMUST00000146792.1";
chr7	HAVANA	stop_codon	92259567	92259569	0	-	0	gene_id "ENSMUSG00000041343.20"; transcript_id "ENSMUST00000207131.2"; gene_type "protein_coding"; gene_name "Ankrd42"; transcript_type "protein_coding"; transcript_name "Ankrd42-207"; exon_number 9; exon_id "ENSMUSE00001377488.2"; level 2; protein_id "ENSMUSP00000147057.2"; transcript_support_level "1"; mgi_id "MGI:1921095"; tag "basic"; havana_gene "OTTMUSG00000029703.1"; havana_transcript "OTTMUST00000146791.1";
chr7	HAVANA	CDS	92259570	92259579	0	-	1	gene_id "ENSMUSG00000041343.20"; transcript_id "ENSMUST00000207131.2"; gene_type "protein_coding"; gene_name "Ankrd42"; transcript_type "protein_coding"; transcript_name "Ankrd42-207"; exon_number 9; exon_id "ENSMUSE00001377488.2"; level 2; protein_id "ENSMUSP00000147057.2"; transcript_support_level "1"; mgi_id "MGI:1921095"; tag "basic"; havana_gene "OTTMUSG00000029703.1"; havana_transcript "OTTMUST00000146791.1";
chr7	HAVANA	exon	92259753	92259858	0	-	.	gene_id "ENSMUSG00000041343.20"; transcript_id "ENSMUST00000056106.14"; gene_type "protein_coding"; gene_name "Ankrd42"; transcript_type "protein_coding"; transcript_name "Ankrd42-201"; exon_number 8; exon_id "ENSMUSE00001282231.2"; level 2; protein_id "ENSMUSP00000061208.8"; transcript_support_level "1"; mgi_id "MGI:1921095"; tag "basic"; tag "appris_principal_4"; havana_gene "OTTMUSG00000029703.1"; havana_transcript "OTTMUST00000073700.1";
chr7	HAVANA	CDS	92259753	92259858	0	-	2	gene_id "ENSMUSG00000041343.20"; transcript_id "ENSMUST00000056106.14"; gene_type "protein_coding"; gene_name "Ankrd42"; transcript_type "protein_coding"; transcript_name "Ankrd42-201"; exon_number 8; exon_id "ENSMUSE00001282231.2"; level 2; protein_id "ENSMUSP00000061208.8"; transcript_support_level "1"; mgi_id "MGI:1921095"; tag "basic"; tag "appris_principal_4"; havana_gene "OTTMUSG00000029703.1"; havana_transcript "OTTMUST00000073700.1";
chr7	HAVANA	exon	92259753	92259858	0	-	.	gene_id "ENSMUSG00000041343.20"; transcript_id "ENSMUST00000118157.8"; gene_type "protein_coding"; gene_name "Ankrd42"; transcript_type "protein_coding"; transcript_name "Ankrd42-202"; exon_number 8; exon_id "ENSMUSE00001282231.2"; level 2; protein_id "ENSMUSP00000113767.2"; transcript_support_level "1"; mgi_id "MGI:1921095"; tag "basic"; tag "Ensembl_canonical"; tag "GENCODE_Primary"; tag "appris_alternative_2"; tag "CCDS"; ccdsid "CCDS52310.1"; havana_gene "OTTMUSG00000029703.1"; havana_transcript "OTTMUST00000073697.1";
chr7	HAVANA	CDS	92259753	92259858	0	-	2	gene_id "ENSMUSG00000041343.20"; transcript_id "ENSMUST00000118157.8"; gene_type "protein_coding"; gene_name "Ankrd42"; transcript_type "protein_coding"; transcript_name "Ankrd42-202"; exon_number 8; exon_id "ENSMUSE00001282231.2"; level 2; protein_id "ENSMUSP00000113767.2"; transcript_support_level "1"; mgi_id "MGI:1921095"; tag "basic"; tag "Ensembl_canonical"; tag "GENCODE_Primary"; tag "appris_alternative_2"; tag "CCDS"; ccdsid "CCDS52310.1"; havana_gene "OTTMUSG00000029703.1"; havana_transcript "OTTMUST00000073697.1";
chr7	HAVANA	exon	92259753	92259858	0	-	.	gene_id "ENSMUSG00000041343.20"; transcript_id "ENSMUST00000126305.8"; gene_type "protein_coding"; gene_name "Ankrd42"; transcript_type "nonsense_mediated_decay"; transcript_name "Ankrd42-203"; exon_number 8; exon_id "ENSMUSE00001222976.2"; level 2; protein_id "ENSMUSP00000123315.2"; transcript_support_level "1"; mgi_id "MGI:1921095"; havana_gene "OTTMUSG00000029703.1"; havana_transcript "OTTMUST00000073698.1";
chr7	HAVANA	UTR	92259753	92259858	0	-	.	gene_id "ENSMUSG00000041343.20"; transcript_id "ENSMUST00000126305.8"; gene_type "protein_coding"; gene_name "Ankrd42"; transcript_type "nonsense_mediated_decay"; transcript_name "Ankrd42-203"; exon_number 8; exon_id "ENSMUSE00001222976.2"; level 2; protein_id "ENSMUSP00000123315.2"; transcript_support_level "1"; mgi_id "MGI:1921095"; havana_gene "OTTMUSG00000029703.1"; havana_transcript "OTTMUST00000073698.1";
chr7	HAVANA	exon	92259753	92259858	0	-	.	gene_id "ENSMUSG00000041343.20"; transcript_id "ENSMUST00000138267.2"; gene_type "protein_coding"; gene_name "Ankrd42"; transcript_type "protein_coding"; transcript_name "Ankrd42-205"; exon_number 8; exon_id "ENSMUSE00001282231.2"; level 2; protein_id "ENSMUSP00000146446.2"; transcript_support_level "1"; mgi_id "MGI:1921095"; tag "basic"; tag "appris_alternative_2"; havana_gene "OTTMUSG00000029703.1"; havana_transcript "OTTMUST00000073699.1";
chr7	HAVANA	CDS	92259753	92259858	0	-	2	gene_id "ENSMUSG00000041343.20"; transcript_id "ENSMUST00000138267.2"; gene_type "protein_coding"; gene_name "Ankrd42"; transcript_type "protein_coding"; transcript_name "Ankrd42-205"; exon_number 8; exon_id "ENSMUSE00001282231.2"; level 2; protein_id "ENSMUSP00000146446.2"; transcript_support_level "1"; mgi_id "MGI:1921095"; tag "basic"; tag "appris_alternative_2"; havana_gene "OTTMUSG00000029703.1"; havana_transcript "OTTMUST00000073699.1";
chr7	HAVANA	exon	92259753	92259858	0	-	.	gene_id "ENSMUSG00000041343.20"; transcript_id "ENSMUST00000207131.2"; gene_type "protein_coding"; gene_name "Ankrd42"; transcript_type "protein_coding"; transcript_name "Ankrd42-207"; exon_number 8; exon_id "ENSMUSE00001282231.2"; level 2; protein_id "ENSMUSP00000147057.2"; transcript_support_level "1"; mgi_id "MGI:1921095"; tag "basic"; havana_gene "OTTMUSG00000029703.1"; havana_transcript "OTTMUST00000146791.1";
chr7	HAVANA	CDS	92259753	92259858	0	-	2	gene_id "ENSMUSG00000041343.20"; transcript_id "ENSMUST00000207131.2"; gene_type "protein_coding"; gene_name "Ankrd42"; transcript_type "protein_coding"; transcript_name "Ankrd42-207"; exon_number 8; exon_id "ENSMUSE00001282231.2"; level 2; protein_id "ENSMUSP00000147057.2"; transcript_support_level "1"; mgi_id "MGI:1921095"; tag "basic"; havana_gene "OTTMUSG00000029703.1"; havana_transcript "OTTMUST00000146791.1";
chr7	HAVANA	exon	92259753	92259858	0	-	.	gene_id "ENSMUSG00000041343.20"; transcript_id "ENSMUST00000207151.2"; gene_type "protein_coding"; gene_name "Ankrd42"; transcript_type "nonsense_mediated_decay"; transcript_name "Ankrd42-208"; exon_number 7; exon_id "ENSMUSE00001222976.2"; level 2; protein_id "ENSMUSP00000146370.2"; transcript_support_level "1"; mgi_id "MGI:1921095"; havana_gene "OTTMUSG00000029703.1"; havana_transcript "OTTMUST00000146792.1";
chr7	HAVANA	UTR	92259753	92259858	0	-	.	gene_id "ENSMUSG00000041343.20"; transcript_id "ENSMUST00000207151.2"; gene_type "protein_coding"; gene_name "Ankrd42"; transcript_type "nonsense_mediated_decay"; transcript_name "Ankrd42-208"; exon_number 7; exon_id "ENSMUSE00001222976.2"; level 2; protein_id "ENSMUSP00000146370.2"; transcript_support_level "1"; mgi_id "MGI:1921095"; havana_gene "OTTMUSG00000029703.1"; havana_transcript "OTTMUST00000146792.1";
chr7	ENSEMBL_gcm37	exon	92259753	92259858	0.757356902480115	-	.	gene_id "ENSMUSG00000041343.20"; transcript_id "ENSMUSG00000041343.20_tx_3"; exon_id "chr7_92259753_92259858_-"; exonnum "3"; txlen "950";
chr7	ENSEMBL_gcm37	exon	92259753	92259858	0.235515430342876	-	.	gene_id "ENSMUSG00000041343.20"; transcript_id "ENSMUSG00000041343.20_tx_4"; exon_id "chr7_92259753_92259858_-"; exonnum "3"; txlen "1050";
chr7	ENSEMBL_gcm37	exon	92259753	92259858	0.00278355801383193	-	.	gene_id "ENSMUSG00000041343.20"; transcript_id "ENSMUSG00000041343.20_tx_7"; exon_id "chr7_92259753_92259858_-"; exonnum "8"; txlen "2888";
chr7	HAVANA	exon	92261951	92262076	0	-	.	gene_id "ENSMUSG00000041343.20"; transcript_id "ENSMUST00000056106.14"; gene_type "protein_coding"; gene_name "Ankrd42"; transcript_type "protein_coding"; transcript_name "Ankrd42-201"; exon_number 7; exon_id "ENSMUSE00001240397.2"; level 2; protein_id "ENSMUSP00000061208.8"; transcript_support_level "1"; mgi_id "MGI:1921095"; tag "basic"; tag "appris_principal_4"; havana_gene "OTTMUSG00000029703.1"; havana_transcript "OTTMUST00000073700.1";
chr7	HAVANA	CDS	92261951	92262076	0	-	2	gene_id "ENSMUSG00000041343.20"; transcript_id "ENSMUST00000056106.14"; gene_type "protein_coding"; gene_name "Ankrd42"; transcript_type "protein_coding"; transcript_name "Ankrd42-201"; exon_number 7; exon_id "ENSMUSE00001240397.2"; level 2; protein_id "ENSMUSP00000061208.8"; transcript_support_level "1"; mgi_id "MGI:1921095"; tag "basic"; tag "appris_principal_4"; havana_gene "OTTMUSG00000029703.1"; havana_transcript "OTTMUST00000073700.1";
chr7	HAVANA	exon	92261951	92262076	0	-	.	gene_id "ENSMUSG00000041343.20"; transcript_id "ENSMUST00000118157.8"; gene_type "protein_coding"; gene_name "Ankrd42"; transcript_type "protein_coding"; transcript_name "Ankrd42-202"; exon_number 7; exon_id "ENSMUSE00001240397.2"; level 2; protein_id "ENSMUSP00000113767.2"; transcript_support_level "1"; mgi_id "MGI:1921095"; tag "basic"; tag "Ensembl_canonical"; tag "GENCODE_Primary"; tag "appris_alternative_2"; tag "CCDS"; ccdsid "CCDS52310.1"; havana_gene "OTTMUSG00000029703.1"; havana_transcript "OTTMUST00000073697.1";
chr7	HAVANA	CDS	92261951	92262076	0	-	2	gene_id "ENSMUSG00000041343.20"; transcript_id "ENSMUST00000118157.8"; gene_type "protein_coding"; gene_name "Ankrd42"; transcript_type "protein_coding"; transcript_name "Ankrd42-202"; exon_number 7; exon_id "ENSMUSE00001240397.2"; level 2; protein_id "ENSMUSP00000113767.2"; transcript_support_level "1"; mgi_id "MGI:1921095"; tag "basic"; tag "Ensembl_canonical"; tag "GENCODE_Primary"; tag "appris_alternative_2"; tag "CCDS"; ccdsid "CCDS52310.1"; havana_gene "OTTMUSG00000029703.1"; havana_transcript "OTTMUST00000073697.1";
chr7	HAVANA	exon	92261951	92262076	0	-	.	gene_id "ENSMUSG00000041343.20"; transcript_id "ENSMUST00000126305.8"; gene_type "protein_coding"; gene_name "Ankrd42"; transcript_type "nonsense_mediated_decay"; transcript_name "Ankrd42-203"; exon_number 7; exon_id "ENSMUSE00001226571.2"; level 2; protein_id "ENSMUSP00000123315.2"; transcript_support_level "1"; mgi_id "MGI:1921095"; havana_gene "OTTMUSG00000029703.1"; havana_transcript "OTTMUST00000073698.1";
chr7	HAVANA	UTR	92261951	92262076	0	-	.	gene_id "ENSMUSG00000041343.20"; transcript_id "ENSMUST00000126305.8"; gene_type "protein_coding"; gene_name "Ankrd42"; transcript_type "nonsense_mediated_decay"; transcript_name "Ankrd42-203"; exon_number 7; exon_id "ENSMUSE00001226571.2"; level 2; protein_id "ENSMUSP00000123315.2"; transcript_support_level "1"; mgi_id "MGI:1921095"; havana_gene "OTTMUSG00000029703.1"; havana_transcript "OTTMUST00000073698.1";
chr7	HAVANA	exon	92261951	92262076	0	-	.	gene_id "ENSMUSG00000041343.20"; transcript_id "ENSMUST00000142971.8"; gene_type "protein_coding"; gene_name "Ankrd42"; transcript_type "retained_intron"; transcript_name "Ankrd42-206"; exon_number 7; exon_id "ENSMUSE00001226571.2"; level 2; transcript_support_level "1"; mgi_id "MGI:1921095"; havana_gene "OTTMUSG00000029703.1"; havana_transcript "OTTMUST00000073701.1";
chr7	HAVANA	exon	92261951	92262076	0	-	.	gene_id "ENSMUSG00000041343.20"; transcript_id "ENSMUST00000138267.2"; gene_type "protein_coding"; gene_name "Ankrd42"; transcript_type "protein_coding"; transcript_name "Ankrd42-205"; exon_number 7; exon_id "ENSMUSE00001240397.2"; level 2; protein_id "ENSMUSP00000146446.2"; transcript_support_level "1"; mgi_id "MGI:1921095"; tag "basic"; tag "appris_alternative_2"; havana_gene "OTTMUSG00000029703.1"; havana_transcript "OTTMUST00000073699.1";
chr7	HAVANA	CDS	92261951	92262076	0	-	2	gene_id "ENSMUSG00000041343.20"; transcript_id "ENSMUST00000138267.2"; gene_type "protein_coding"; gene_name "Ankrd42"; transcript_type "protein_coding"; transcript_name "Ankrd42-205"; exon_number 7; exon_id "ENSMUSE00001240397.2"; level 2; protein_id "ENSMUSP00000146446.2"; transcript_support_level "1"; mgi_id "MGI:1921095"; tag "basic"; tag "appris_alternative_2"; havana_gene "OTTMUSG00000029703.1"; havana_transcript "OTTMUST00000073699.1";
chr7	HAVANA	exon	92261951	92262076	0	-	.	gene_id "ENSMUSG00000041343.20"; transcript_id "ENSMUST00000207971.2"; gene_type "protein_coding"; gene_name "Ankrd42"; transcript_type "retained_intron"; transcript_name "Ankrd42-209"; exon_number 6; exon_id "ENSMUSE00001226571.2"; level 2; transcript_support_level "1"; mgi_id "MGI:1921095"; havana_gene "OTTMUSG00000029703.1"; havana_transcript "OTTMUST00000146790.1";
chr7	HAVANA	exon	92261951	92262076	0	-	.	gene_id "ENSMUSG00000041343.20"; transcript_id "ENSMUST00000207131.2"; gene_type "protein_coding"; gene_name "Ankrd42"; transcript_type "protein_coding"; transcript_name "Ankrd42-207"; exon_number 7; exon_id "ENSMUSE00001240397.2"; level 2; protein_id "ENSMUSP00000147057.2"; transcript_support_level "1"; mgi_id "MGI:1921095"; tag "basic"; havana_gene "OTTMUSG00000029703.1"; havana_transcript "OTTMUST00000146791.1";
chr7	HAVANA	CDS	92261951	92262076	0	-	2	gene_id "ENSMUSG00000041343.20"; transcript_id "ENSMUST00000207131.2"; gene_type "protein_coding"; gene_name "Ankrd42"; transcript_type "protein_coding"; transcript_name "Ankrd42-207"; exon_number 7; exon_id "ENSMUSE00001240397.2"; level 2; protein_id "ENSMUSP00000147057.2"; transcript_support_level "1"; mgi_id "MGI:1921095"; tag "basic"; havana_gene "OTTMUSG00000029703.1"; havana_transcript "OTTMUST00000146791.1";
chr7	HAVANA	exon	92261951	92262076	0	-	.	gene_id "ENSMUSG00000041343.20"; transcript_id "ENSMUST00000207151.2"; gene_type "protein_coding"; gene_name "Ankrd42"; transcript_type "nonsense_mediated_decay"; transcript_name "Ankrd42-208"; exon_number 6; exon_id "ENSMUSE00001226571.2"; level 2; protein_id "ENSMUSP00000146370.2"; transcript_support_level "1"; mgi_id "MGI:1921095"; havana_gene "OTTMUSG00000029703.1"; havana_transcript "OTTMUST00000146792.1";
chr7	HAVANA	UTR	92261951	92262076	0	-	.	gene_id "ENSMUSG00000041343.20"; transcript_id "ENSMUST00000207151.2"; gene_type "protein_coding"; gene_name "Ankrd42"; transcript_type "nonsense_mediated_decay"; transcript_name "Ankrd42-208"; exon_number 6; exon_id "ENSMUSE00001226571.2"; level 2; protein_id "ENSMUSP00000146370.2"; transcript_support_level "1"; mgi_id "MGI:1921095"; havana_gene "OTTMUSG00000029703.1"; havana_transcript "OTTMUST00000146792.1";
chr7	ENSEMBL_gcm37	exon	92261951	92262076	0.757356902480115	-	.	gene_id "ENSMUSG00000041343.20"; transcript_id "ENSMUSG00000041343.20_tx_3"; exon_id "chr7_92261951_92262076_-"; exonnum "2"; txlen "950";
chr7	ENSEMBL_gcm37	exon	92261951	92262076	0.235515430342876	-	.	gene_id "ENSMUSG00000041343.20"; transcript_id "ENSMUSG00000041343.20_tx_4"; exon_id "chr7_92261951_92262076_-"; exonnum "2"; txlen "1050";
chr7	ENSEMBL_gcm37	exon	92261951	92262076	0.00278355801383193	-	.	gene_id "ENSMUSG00000041343.20"; transcript_id "ENSMUSG00000041343.20_tx_7"; exon_id "chr7_92261951_92262076_-"; exonnum "7"; txlen "2888";
chr7	sragcm37_ss	exon	92263011	92263203	0.757356902480115	-	.	gene_id "ENSMUSG00000041343.20"; transcript_id "ENSMUSG00000041343.20_tx_3"; exon_id "chr7_92263011_92263203_-"; exonnum "1"; txlen "950";
chr7	sragcm37_ss	exon	92263011	92263203	0.235515430342876	-	.	gene_id "ENSMUSG00000041343.20"; transcript_id "ENSMUSG00000041343.20_tx_4"; exon_id "chr7_92263011_92263203_-"; exonnum "1"; txlen "1050";
chr7	HAVANA	UTR	92263560	92263754	0	-	.	gene_id "ENSMUSG00000041343.20"; transcript_id "ENSMUST00000207151.2"; gene_type "protein_coding"; gene_name "Ankrd42"; transcript_type "nonsense_mediated_decay"; transcript_name "Ankrd42-208"; exon_number 5; exon_id "ENSMUSE00001381794.2"; level 2; protein_id "ENSMUSP00000146370.2"; transcript_support_level "1"; mgi_id "MGI:1921095"; havana_gene "OTTMUSG00000029703.1"; havana_transcript "OTTMUST00000146792.1";
chr7	HAVANA	exon	92263560	92263760	0	-	.	gene_id "ENSMUSG00000041343.20"; transcript_id "ENSMUST00000056106.14"; gene_type "protein_coding"; gene_name "Ankrd42"; transcript_type "protein_coding"; transcript_name "Ankrd42-201"; exon_number 6; exon_id "ENSMUSE00001244216.2"; level 2; protein_id "ENSMUSP00000061208.8"; transcript_support_level "1"; mgi_id "MGI:1921095"; tag "basic"; tag "appris_principal_4"; havana_gene "OTTMUSG00000029703.1"; havana_transcript "OTTMUST00000073700.1";
chr7	HAVANA	CDS	92263560	92263760	0	-	2	gene_id "ENSMUSG00000041343.20"; transcript_id "ENSMUST00000056106.14"; gene_type "protein_coding"; gene_name "Ankrd42"; transcript_type "protein_coding"; transcript_name "Ankrd42-201"; exon_number 6; exon_id "ENSMUSE00001244216.2"; level 2; protein_id "ENSMUSP00000061208.8"; transcript_support_level "1"; mgi_id "MGI:1921095"; tag "basic"; tag "appris_principal_4"; havana_gene "OTTMUSG00000029703.1"; havana_transcript "OTTMUST00000073700.1";
chr7	HAVANA	exon	92263560	92263760	0	-	.	gene_id "ENSMUSG00000041343.20"; transcript_id "ENSMUST00000118157.8"; gene_type "protein_coding"; gene_name "Ankrd42"; transcript_type "protein_coding"; transcript_name "Ankrd42-202"; exon_number 6; exon_id "ENSMUSE00001244216.2"; level 2; protein_id "ENSMUSP00000113767.2"; transcript_support_level "1"; mgi_id "MGI:1921095"; tag "basic"; tag "Ensembl_canonical"; tag "GENCODE_Primary"; tag "appris_alternative_2"; tag "CCDS"; ccdsid "CCDS52310.1"; havana_gene "OTTMUSG00000029703.1"; havana_transcript "OTTMUST00000073697.1";
chr7	HAVANA	CDS	92263560	92263760	0	-	2	gene_id "ENSMUSG00000041343.20"; transcript_id "ENSMUST00000118157.8"; gene_type "protein_coding"; gene_name "Ankrd42"; transcript_type "protein_coding"; transcript_name "Ankrd42-202"; exon_number 6; exon_id "ENSMUSE00001244216.2"; level 2; protein_id "ENSMUSP00000113767.2"; transcript_support_level "1"; mgi_id "MGI:1921095"; tag "basic"; tag "Ensembl_canonical"; tag "GENCODE_Primary"; tag "appris_alternative_2"; tag "CCDS"; ccdsid "CCDS52310.1"; havana_gene "OTTMUSG00000029703.1"; havana_transcript "OTTMUST00000073697.1";
chr7	HAVANA	exon	92263560	92263760	0	-	.	gene_id "ENSMUSG00000041343.20"; transcript_id "ENSMUST00000126305.8"; gene_type "protein_coding"; gene_name "Ankrd42"; transcript_type "nonsense_mediated_decay"; transcript_name "Ankrd42-203"; exon_number 6; exon_id "ENSMUSE00001307290.2"; level 2; protein_id "ENSMUSP00000123315.2"; transcript_support_level "1"; mgi_id "MGI:1921095"; havana_gene "OTTMUSG00000029703.1"; havana_transcript "OTTMUST00000073698.1";
chr7	HAVANA	UTR	92263560	92263760	0	-	.	gene_id "ENSMUSG00000041343.20"; transcript_id "ENSMUST00000126305.8"; gene_type "protein_coding"; gene_name "Ankrd42"; transcript_type "nonsense_mediated_decay"; transcript_name "Ankrd42-203"; exon_number 6; exon_id "ENSMUSE00001307290.2"; level 2; protein_id "ENSMUSP00000123315.2"; transcript_support_level "1"; mgi_id "MGI:1921095"; havana_gene "OTTMUSG00000029703.1"; havana_transcript "OTTMUST00000073698.1";
chr7	HAVANA	exon	92263560	92263760	0	-	.	gene_id "ENSMUSG00000041343.20"; transcript_id "ENSMUST00000142971.8"; gene_type "protein_coding"; gene_name "Ankrd42"; transcript_type "retained_intron"; transcript_name "Ankrd42-206"; exon_number 6; exon_id "ENSMUSE00001307290.2"; level 2; transcript_support_level "1"; mgi_id "MGI:1921095"; havana_gene "OTTMUSG00000029703.1"; havana_transcript "OTTMUST00000073701.1";
chr7	HAVANA	exon	92263560	92263760	0	-	.	gene_id "ENSMUSG00000041343.20"; transcript_id "ENSMUST00000138267.2"; gene_type "protein_coding"; gene_name "Ankrd42"; transcript_type "protein_coding"; transcript_name "Ankrd42-205"; exon_number 6; exon_id "ENSMUSE00001244216.2"; level 2; protein_id "ENSMUSP00000146446.2"; transcript_support_level "1"; mgi_id "MGI:1921095"; tag "basic"; tag "appris_alternative_2"; havana_gene "OTTMUSG00000029703.1"; havana_transcript "OTTMUST00000073699.1";
chr7	HAVANA	CDS	92263560	92263760	0	-	2	gene_id "ENSMUSG00000041343.20"; transcript_id "ENSMUST00000138267.2"; gene_type "protein_coding"; gene_name "Ankrd42"; transcript_type "protein_coding"; transcript_name "Ankrd42-205"; exon_number 6; exon_id "ENSMUSE00001244216.2"; level 2; protein_id "ENSMUSP00000146446.2"; transcript_support_level "1"; mgi_id "MGI:1921095"; tag "basic"; tag "appris_alternative_2"; havana_gene "OTTMUSG00000029703.1"; havana_transcript "OTTMUST00000073699.1";
chr7	HAVANA	exon	92263560	92263760	0	-	.	gene_id "ENSMUSG00000041343.20"; transcript_id "ENSMUST00000207971.2"; gene_type "protein_coding"; gene_name "Ankrd42"; transcript_type "retained_intron"; transcript_name "Ankrd42-209"; exon_number 5; exon_id "ENSMUSE00001307290.2"; level 2; transcript_support_level "1"; mgi_id "MGI:1921095"; havana_gene "OTTMUSG00000029703.1"; havana_transcript "OTTMUST00000146790.1";
chr7	HAVANA	exon	92263560	92263760	0	-	.	gene_id "ENSMUSG00000041343.20"; transcript_id "ENSMUST00000207131.2"; gene_type "protein_coding"; gene_name "Ankrd42"; transcript_type "protein_coding"; transcript_name "Ankrd42-207"; exon_number 6; exon_id "ENSMUSE00001244216.2"; level 2; protein_id "ENSMUSP00000147057.2"; transcript_support_level "1"; mgi_id "MGI:1921095"; tag "basic"; havana_gene "OTTMUSG00000029703.1"; havana_transcript "OTTMUST00000146791.1";
chr7	HAVANA	CDS	92263560	92263760	0	-	2	gene_id "ENSMUSG00000041343.20"; transcript_id "ENSMUST00000207131.2"; gene_type "protein_coding"; gene_name "Ankrd42"; transcript_type "protein_coding"; transcript_name "Ankrd42-207"; exon_number 6; exon_id "ENSMUSE00001244216.2"; level 2; protein_id "ENSMUSP00000147057.2"; transcript_support_level "1"; mgi_id "MGI:1921095"; tag "basic"; havana_gene "OTTMUSG00000029703.1"; havana_transcript "OTTMUST00000146791.1";
chr7	HAVANA	exon	92263560	92263760	0	-	.	gene_id "ENSMUSG00000041343.20"; transcript_id "ENSMUST00000207151.2"; gene_type "protein_coding"; gene_name "Ankrd42"; transcript_type "nonsense_mediated_decay"; transcript_name "Ankrd42-208"; exon_number 5; exon_id "ENSMUSE00001381794.2"; level 2; protein_id "ENSMUSP00000146370.2"; transcript_support_level "1"; mgi_id "MGI:1921095"; havana_gene "OTTMUSG00000029703.1"; havana_transcript "OTTMUST00000146792.1";
chr7	ENSEMBL_gcm37	exon	92263560	92263760	0.00278355801383193	-	.	gene_id "ENSMUSG00000041343.20"; transcript_id "ENSMUSG00000041343.20_tx_7"; exon_id "chr7_92263560_92263760_-"; exonnum "6"; txlen "2888";
chr7	HAVANA	stop_codon	92263752	92263754	0	-	0	gene_id "ENSMUSG00000041343.20"; transcript_id "ENSMUST00000207151.2"; gene_type "protein_coding"; gene_name "Ankrd42"; transcript_type "nonsense_mediated_decay"; transcript_name "Ankrd42-208"; exon_number 5; exon_id "ENSMUSE00001381794.2"; level 2; protein_id "ENSMUSP00000146370.2"; transcript_support_level "1"; mgi_id "MGI:1921095"; havana_gene "OTTMUSG00000029703.1"; havana_transcript "OTTMUST00000146792.1";
chr7	HAVANA	CDS	92263755	92263760	0	-	0	gene_id "ENSMUSG00000041343.20"; transcript_id "ENSMUST00000207151.2"; gene_type "protein_coding"; gene_name "Ankrd42"; transcript_type "nonsense_mediated_decay"; transcript_name "Ankrd42-208"; exon_number 5; exon_id "ENSMUSE00001381794.2"; level 2; protein_id "ENSMUSP00000146370.2"; transcript_support_level "1"; mgi_id "MGI:1921095"; havana_gene "OTTMUSG00000029703.1"; havana_transcript "OTTMUST00000146792.1";
chr7	HAVANA	exon	92268756	92268891	0	-	.	gene_id "ENSMUSG00000041343.20"; transcript_id "ENSMUST00000056106.14"; gene_type "protein_coding"; gene_name "Ankrd42"; transcript_type "protein_coding"; transcript_name "Ankrd42-201"; exon_number 5; exon_id "ENSMUSE00001245987.2"; level 2; protein_id "ENSMUSP00000061208.8"; transcript_support_level "1"; mgi_id "MGI:1921095"; tag "basic"; tag "appris_principal_4"; havana_gene "OTTMUSG00000029703.1"; havana_transcript "OTTMUST00000073700.1";
chr7	HAVANA	CDS	92268756	92268891	0	-	0	gene_id "ENSMUSG00000041343.20"; transcript_id "ENSMUST00000056106.14"; gene_type "protein_coding"; gene_name "Ankrd42"; transcript_type "protein_coding"; transcript_name "Ankrd42-201"; exon_number 5; exon_id "ENSMUSE00001245987.2"; level 2; protein_id "ENSMUSP00000061208.8"; transcript_support_level "1"; mgi_id "MGI:1921095"; tag "basic"; tag "appris_principal_4"; havana_gene "OTTMUSG00000029703.1"; havana_transcript "OTTMUST00000073700.1";
chr7	HAVANA	exon	92268756	92268891	0	-	.	gene_id "ENSMUSG00000041343.20"; transcript_id "ENSMUST00000118157.8"; gene_type "protein_coding"; gene_name "Ankrd42"; transcript_type "protein_coding"; transcript_name "Ankrd42-202"; exon_number 5; exon_id "ENSMUSE00001245987.2"; level 2; protein_id "ENSMUSP00000113767.2"; transcript_support_level "1"; mgi_id "MGI:1921095"; tag "basic"; tag "Ensembl_canonical"; tag "GENCODE_Primary"; tag "appris_alternative_2"; tag "CCDS"; ccdsid "CCDS52310.1"; havana_gene "OTTMUSG00000029703.1"; havana_transcript "OTTMUST00000073697.1";
chr7	HAVANA	CDS	92268756	92268891	0	-	0	gene_id "ENSMUSG00000041343.20"; transcript_id "ENSMUST00000118157.8"; gene_type "protein_coding"; gene_name "Ankrd42"; transcript_type "protein_coding"; transcript_name "Ankrd42-202"; exon_number 5; exon_id "ENSMUSE00001245987.2"; level 2; protein_id "ENSMUSP00000113767.2"; transcript_support_level "1"; mgi_id "MGI:1921095"; tag "basic"; tag "Ensembl_canonical"; tag "GENCODE_Primary"; tag "appris_alternative_2"; tag "CCDS"; ccdsid "CCDS52310.1"; havana_gene "OTTMUSG00000029703.1"; havana_transcript "OTTMUST00000073697.1";
chr7	HAVANA	exon	92268756	92268891	0	-	.	gene_id "ENSMUSG00000041343.20"; transcript_id "ENSMUST00000142971.8"; gene_type "protein_coding"; gene_name "Ankrd42"; transcript_type "retained_intron"; transcript_name "Ankrd42-206"; exon_number 5; exon_id "ENSMUSE00001313247.2"; level 2; transcript_support_level "1"; mgi_id "MGI:1921095"; havana_gene "OTTMUSG00000029703.1"; havana_transcript "OTTMUST00000073701.1";
chr7	HAVANA	exon	92268756	92268891	0	-	.	gene_id "ENSMUSG00000041343.20"; transcript_id "ENSMUST00000138267.2"; gene_type "protein_coding"; gene_name "Ankrd42"; transcript_type "protein_coding"; transcript_name "Ankrd42-205"; exon_number 5; exon_id "ENSMUSE00001245987.2"; level 2; protein_id "ENSMUSP00000146446.2"; transcript_support_level "1"; mgi_id "MGI:1921095"; tag "basic"; tag "appris_alternative_2"; havana_gene "OTTMUSG00000029703.1"; havana_transcript "OTTMUST00000073699.1";
chr7	HAVANA	CDS	92268756	92268891	0	-	0	gene_id "ENSMUSG00000041343.20"; transcript_id "ENSMUST00000138267.2"; gene_type "protein_coding"; gene_name "Ankrd42"; transcript_type "protein_coding"; transcript_name "Ankrd42-205"; exon_number 5; exon_id "ENSMUSE00001245987.2"; level 2; protein_id "ENSMUSP00000146446.2"; transcript_support_level "1"; mgi_id "MGI:1921095"; tag "basic"; tag "appris_alternative_2"; havana_gene "OTTMUSG00000029703.1"; havana_transcript "OTTMUST00000073699.1";
chr7	HAVANA	exon	92268756	92268891	0	-	.	gene_id "ENSMUSG00000041343.20"; transcript_id "ENSMUST00000207131.2"; gene_type "protein_coding"; gene_name "Ankrd42"; transcript_type "protein_coding"; transcript_name "Ankrd42-207"; exon_number 5; exon_id "ENSMUSE00001245987.2"; level 2; protein_id "ENSMUSP00000147057.2"; transcript_support_level "1"; mgi_id "MGI:1921095"; tag "basic"; havana_gene "OTTMUSG00000029703.1"; havana_transcript "OTTMUST00000146791.1";
chr7	HAVANA	CDS	92268756	92268891	0	-	0	gene_id "ENSMUSG00000041343.20"; transcript_id "ENSMUST00000207131.2"; gene_type "protein_coding"; gene_name "Ankrd42"; transcript_type "protein_coding"; transcript_name "Ankrd42-207"; exon_number 5; exon_id "ENSMUSE00001245987.2"; level 2; protein_id "ENSMUSP00000147057.2"; transcript_support_level "1"; mgi_id "MGI:1921095"; tag "basic"; havana_gene "OTTMUSG00000029703.1"; havana_transcript "OTTMUST00000146791.1";
chr7	ENSEMBL_gcm37	exon	92268756	92268891	0.00278355801383193	-	.	gene_id "ENSMUSG00000041343.20"; transcript_id "ENSMUSG00000041343.20_tx_7"; exon_id "chr7_92268756_92268891_-"; exonnum "5"; txlen "2888";
chr7	HAVANA	UTR	92268756	92268894	0	-	.	gene_id "ENSMUSG00000041343.20"; transcript_id "ENSMUST00000126305.8"; gene_type "protein_coding"; gene_name "Ankrd42"; transcript_type "nonsense_mediated_decay"; transcript_name "Ankrd42-203"; exon_number 5; exon_id "ENSMUSE00000738682.2"; level 2; protein_id "ENSMUSP00000123315.2"; transcript_support_level "1"; mgi_id "MGI:1921095"; havana_gene "OTTMUSG00000029703.1"; havana_transcript "OTTMUST00000073698.1";
chr7	HAVANA	exon	92268756	92268933	0	-	.	gene_id "ENSMUSG00000041343.20"; transcript_id "ENSMUST00000126305.8"; gene_type "protein_coding"; gene_name "Ankrd42"; transcript_type "nonsense_mediated_decay"; transcript_name "Ankrd42-203"; exon_number 5; exon_id "ENSMUSE00000738682.2"; level 2; protein_id "ENSMUSP00000123315.2"; transcript_support_level "1"; mgi_id "MGI:1921095"; havana_gene "OTTMUSG00000029703.1"; havana_transcript "OTTMUST00000073698.1";
chr7	HAVANA	stop_codon	92268892	92268894	0	-	0	gene_id "ENSMUSG00000041343.20"; transcript_id "ENSMUST00000126305.8"; gene_type "protein_coding"; gene_name "Ankrd42"; transcript_type "nonsense_mediated_decay"; transcript_name "Ankrd42-203"; exon_number 5; exon_id "ENSMUSE00000738682.2"; level 2; protein_id "ENSMUSP00000123315.2"; transcript_support_level "1"; mgi_id "MGI:1921095"; havana_gene "OTTMUSG00000029703.1"; havana_transcript "OTTMUST00000073698.1";
chr7	HAVANA	CDS	92268895	92268933	0	-	0	gene_id "ENSMUSG00000041343.20"; transcript_id "ENSMUST00000126305.8"; gene_type "protein_coding"; gene_name "Ankrd42"; transcript_type "nonsense_mediated_decay"; transcript_name "Ankrd42-203"; exon_number 5; exon_id "ENSMUSE00000738682.2"; level 2; protein_id "ENSMUSP00000123315.2"; transcript_support_level "1"; mgi_id "MGI:1921095"; havana_gene "OTTMUSG00000029703.1"; havana_transcript "OTTMUST00000073698.1";
chr7	HAVANA	exon	92273176	92273295	0	-	.	gene_id "ENSMUSG00000041343.20"; transcript_id "ENSMUST00000056106.14"; gene_type "protein_coding"; gene_name "Ankrd42"; transcript_type "protein_coding"; transcript_name "Ankrd42-201"; exon_number 4; exon_id "ENSMUSE00001276731.2"; level 2; protein_id "ENSMUSP00000061208.8"; transcript_support_level "1"; mgi_id "MGI:1921095"; tag "basic"; tag "appris_principal_4"; havana_gene "OTTMUSG00000029703.1"; havana_transcript "OTTMUST00000073700.1";
chr7	HAVANA	CDS	92273176	92273295	0	-	0	gene_id "ENSMUSG00000041343.20"; transcript_id "ENSMUST00000056106.14"; gene_type "protein_coding"; gene_name "Ankrd42"; transcript_type "protein_coding"; transcript_name "Ankrd42-201"; exon_number 4; exon_id "ENSMUSE00001276731.2"; level 2; protein_id "ENSMUSP00000061208.8"; transcript_support_level "1"; mgi_id "MGI:1921095"; tag "basic"; tag "appris_principal_4"; havana_gene "OTTMUSG00000029703.1"; havana_transcript "OTTMUST00000073700.1";
chr7	HAVANA	exon	92273176	92273295	0	-	.	gene_id "ENSMUSG00000041343.20"; transcript_id "ENSMUST00000118157.8"; gene_type "protein_coding"; gene_name "Ankrd42"; transcript_type "protein_coding"; transcript_name "Ankrd42-202"; exon_number 4; exon_id "ENSMUSE00001276731.2"; level 2; protein_id "ENSMUSP00000113767.2"; transcript_support_level "1"; mgi_id "MGI:1921095"; tag "basic"; tag "Ensembl_canonical"; tag "GENCODE_Primary"; tag "appris_alternative_2"; tag "CCDS"; ccdsid "CCDS52310.1"; havana_gene "OTTMUSG00000029703.1"; havana_transcript "OTTMUST00000073697.1";
chr7	HAVANA	CDS	92273176	92273295	0	-	0	gene_id "ENSMUSG00000041343.20"; transcript_id "ENSMUST00000118157.8"; gene_type "protein_coding"; gene_name "Ankrd42"; transcript_type "protein_coding"; transcript_name "Ankrd42-202"; exon_number 4; exon_id "ENSMUSE00001276731.2"; level 2; protein_id "ENSMUSP00000113767.2"; transcript_support_level "1"; mgi_id "MGI:1921095"; tag "basic"; tag "Ensembl_canonical"; tag "GENCODE_Primary"; tag "appris_alternative_2"; tag "CCDS"; ccdsid "CCDS52310.1"; havana_gene "OTTMUSG00000029703.1"; havana_transcript "OTTMUST00000073697.1";
chr7	HAVANA	exon	92273176	92273295	0	-	.	gene_id "ENSMUSG00000041343.20"; transcript_id "ENSMUST00000126305.8"; gene_type "protein_coding"; gene_name "Ankrd42"; transcript_type "nonsense_mediated_decay"; transcript_name "Ankrd42-203"; exon_number 4; exon_id "ENSMUSE00001276731.2"; level 2; protein_id "ENSMUSP00000123315.2"; transcript_support_level "1"; mgi_id "MGI:1921095"; havana_gene "OTTMUSG00000029703.1"; havana_transcript "OTTMUST00000073698.1";
chr7	HAVANA	CDS	92273176	92273295	0	-	0	gene_id "ENSMUSG00000041343.20"; transcript_id "ENSMUST00000126305.8"; gene_type "protein_coding"; gene_name "Ankrd42"; transcript_type "nonsense_mediated_decay"; transcript_name "Ankrd42-203"; exon_number 4; exon_id "ENSMUSE00001276731.2"; level 2; protein_id "ENSMUSP00000123315.2"; transcript_support_level "1"; mgi_id "MGI:1921095"; havana_gene "OTTMUSG00000029703.1"; havana_transcript "OTTMUST00000073698.1";
chr7	HAVANA	exon	92273176	92273295	0	-	.	gene_id "ENSMUSG00000041343.20"; transcript_id "ENSMUST00000142971.8"; gene_type "protein_coding"; gene_name "Ankrd42"; transcript_type "retained_intron"; transcript_name "Ankrd42-206"; exon_number 4; exon_id "ENSMUSE00001308468.2"; level 2; transcript_support_level "1"; mgi_id "MGI:1921095"; havana_gene "OTTMUSG00000029703.1"; havana_transcript "OTTMUST00000073701.1";
chr7	HAVANA	exon	92273176	92273295	0	-	.	gene_id "ENSMUSG00000041343.20"; transcript_id "ENSMUST00000138267.2"; gene_type "protein_coding"; gene_name "Ankrd42"; transcript_type "protein_coding"; transcript_name "Ankrd42-205"; exon_number 4; exon_id "ENSMUSE00001276731.2"; level 2; protein_id "ENSMUSP00000146446.2"; transcript_support_level "1"; mgi_id "MGI:1921095"; tag "basic"; tag "appris_alternative_2"; havana_gene "OTTMUSG00000029703.1"; havana_transcript "OTTMUST00000073699.1";
chr7	HAVANA	CDS	92273176	92273295	0	-	0	gene_id "ENSMUSG00000041343.20"; transcript_id "ENSMUST00000138267.2"; gene_type "protein_coding"; gene_name "Ankrd42"; transcript_type "protein_coding"; transcript_name "Ankrd42-205"; exon_number 4; exon_id "ENSMUSE00001276731.2"; level 2; protein_id "ENSMUSP00000146446.2"; transcript_support_level "1"; mgi_id "MGI:1921095"; tag "basic"; tag "appris_alternative_2"; havana_gene "OTTMUSG00000029703.1"; havana_transcript "OTTMUST00000073699.1";
chr7	HAVANA	exon	92273176	92273295	0	-	.	gene_id "ENSMUSG00000041343.20"; transcript_id "ENSMUST00000207971.2"; gene_type "protein_coding"; gene_name "Ankrd42"; transcript_type "retained_intron"; transcript_name "Ankrd42-209"; exon_number 4; exon_id "ENSMUSE00001308468.2"; level 2; transcript_support_level "1"; mgi_id "MGI:1921095"; havana_gene "OTTMUSG00000029703.1"; havana_transcript "OTTMUST00000146790.1";
chr7	HAVANA	exon	92273176	92273295	0	-	.	gene_id "ENSMUSG00000041343.20"; transcript_id "ENSMUST00000207131.2"; gene_type "protein_coding"; gene_name "Ankrd42"; transcript_type "protein_coding"; transcript_name "Ankrd42-207"; exon_number 4; exon_id "ENSMUSE00001276731.2"; level 2; protein_id "ENSMUSP00000147057.2"; transcript_support_level "1"; mgi_id "MGI:1921095"; tag "basic"; havana_gene "OTTMUSG00000029703.1"; havana_transcript "OTTMUST00000146791.1";
chr7	HAVANA	CDS	92273176	92273295	0	-	0	gene_id "ENSMUSG00000041343.20"; transcript_id "ENSMUST00000207131.2"; gene_type "protein_coding"; gene_name "Ankrd42"; transcript_type "protein_coding"; transcript_name "Ankrd42-207"; exon_number 4; exon_id "ENSMUSE00001276731.2"; level 2; protein_id "ENSMUSP00000147057.2"; transcript_support_level "1"; mgi_id "MGI:1921095"; tag "basic"; havana_gene "OTTMUSG00000029703.1"; havana_transcript "OTTMUST00000146791.1";
chr7	HAVANA	exon	92273176	92273295	0	-	.	gene_id "ENSMUSG00000041343.20"; transcript_id "ENSMUST00000207151.2"; gene_type "protein_coding"; gene_name "Ankrd42"; transcript_type "nonsense_mediated_decay"; transcript_name "Ankrd42-208"; exon_number 4; exon_id "ENSMUSE00001276731.2"; level 2; protein_id "ENSMUSP00000146370.2"; transcript_support_level "1"; mgi_id "MGI:1921095"; havana_gene "OTTMUSG00000029703.1"; havana_transcript "OTTMUST00000146792.1";
chr7	HAVANA	CDS	92273176	92273295	0	-	0	gene_id "ENSMUSG00000041343.20"; transcript_id "ENSMUST00000207151.2"; gene_type "protein_coding"; gene_name "Ankrd42"; transcript_type "nonsense_mediated_decay"; transcript_name "Ankrd42-208"; exon_number 4; exon_id "ENSMUSE00001276731.2"; level 2; protein_id "ENSMUSP00000146370.2"; transcript_support_level "1"; mgi_id "MGI:1921095"; havana_gene "OTTMUSG00000029703.1"; havana_transcript "OTTMUST00000146792.1";
chr7	ENSEMBL_gcm37	exon	92273176	92273295	0.00278355801383193	-	.	gene_id "ENSMUSG00000041343.20"; transcript_id "ENSMUSG00000041343.20_tx_7"; exon_id "chr7_92273176_92273295_-"; exonnum "4"; txlen "2888";
chr7	HAVANA	exon	92274979	92275086	0	-	.	gene_id "ENSMUSG00000041343.20"; transcript_id "ENSMUST00000056106.14"; gene_type "protein_coding"; gene_name "Ankrd42"; transcript_type "protein_coding"; transcript_name "Ankrd42-201"; exon_number 3; exon_id "ENSMUSE00001298949.2"; level 2; protein_id "ENSMUSP00000061208.8"; transcript_support_level "1"; mgi_id "MGI:1921095"; tag "basic"; tag "appris_principal_4"; havana_gene "OTTMUSG00000029703.1"; havana_transcript "OTTMUST00000073700.1";
chr7	HAVANA	CDS	92274979	92275086	0	-	0	gene_id "ENSMUSG00000041343.20"; transcript_id "ENSMUST00000056106.14"; gene_type "protein_coding"; gene_name "Ankrd42"; transcript_type "protein_coding"; transcript_name "Ankrd42-201"; exon_number 3; exon_id "ENSMUSE00001298949.2"; level 2; protein_id "ENSMUSP00000061208.8"; transcript_support_level "1"; mgi_id "MGI:1921095"; tag "basic"; tag "appris_principal_4"; havana_gene "OTTMUSG00000029703.1"; havana_transcript "OTTMUST00000073700.1";
chr7	HAVANA	exon	92274979	92275086	0	-	.	gene_id "ENSMUSG00000041343.20"; transcript_id "ENSMUST00000118157.8"; gene_type "protein_coding"; gene_name "Ankrd42"; transcript_type "protein_coding"; transcript_name "Ankrd42-202"; exon_number 3; exon_id "ENSMUSE00001298949.2"; level 2; protein_id "ENSMUSP00000113767.2"; transcript_support_level "1"; mgi_id "MGI:1921095"; tag "basic"; tag "Ensembl_canonical"; tag "GENCODE_Primary"; tag "appris_alternative_2"; tag "CCDS"; ccdsid "CCDS52310.1"; havana_gene "OTTMUSG00000029703.1"; havana_transcript "OTTMUST00000073697.1";
chr7	HAVANA	CDS	92274979	92275086	0	-	0	gene_id "ENSMUSG00000041343.20"; transcript_id "ENSMUST00000118157.8"; gene_type "protein_coding"; gene_name "Ankrd42"; transcript_type "protein_coding"; transcript_name "Ankrd42-202"; exon_number 3; exon_id "ENSMUSE00001298949.2"; level 2; protein_id "ENSMUSP00000113767.2"; transcript_support_level "1"; mgi_id "MGI:1921095"; tag "basic"; tag "Ensembl_canonical"; tag "GENCODE_Primary"; tag "appris_alternative_2"; tag "CCDS"; ccdsid "CCDS52310.1"; havana_gene "OTTMUSG00000029703.1"; havana_transcript "OTTMUST00000073697.1";
chr7	HAVANA	exon	92274979	92275086	0	-	.	gene_id "ENSMUSG00000041343.20"; transcript_id "ENSMUST00000126305.8"; gene_type "protein_coding"; gene_name "Ankrd42"; transcript_type "nonsense_mediated_decay"; transcript_name "Ankrd42-203"; exon_number 3; exon_id "ENSMUSE00001298949.2"; level 2; protein_id "ENSMUSP00000123315.2"; transcript_support_level "1"; mgi_id "MGI:1921095"; havana_gene "OTTMUSG00000029703.1"; havana_transcript "OTTMUST00000073698.1";
chr7	HAVANA	CDS	92274979	92275086	0	-	0	gene_id "ENSMUSG00000041343.20"; transcript_id "ENSMUST00000126305.8"; gene_type "protein_coding"; gene_name "Ankrd42"; transcript_type "nonsense_mediated_decay"; transcript_name "Ankrd42-203"; exon_number 3; exon_id "ENSMUSE00001298949.2"; level 2; protein_id "ENSMUSP00000123315.2"; transcript_support_level "1"; mgi_id "MGI:1921095"; havana_gene "OTTMUSG00000029703.1"; havana_transcript "OTTMUST00000073698.1";
chr7	HAVANA	exon	92274979	92275086	0	-	.	gene_id "ENSMUSG00000041343.20"; transcript_id "ENSMUST00000142971.8"; gene_type "protein_coding"; gene_name "Ankrd42"; transcript_type "retained_intron"; transcript_name "Ankrd42-206"; exon_number 3; exon_id "ENSMUSE00001284312.2"; level 2; transcript_support_level "1"; mgi_id "MGI:1921095"; havana_gene "OTTMUSG00000029703.1"; havana_transcript "OTTMUST00000073701.1";
chr7	HAVANA	exon	92274979	92275086	0	-	.	gene_id "ENSMUSG00000041343.20"; transcript_id "ENSMUST00000138267.2"; gene_type "protein_coding"; gene_name "Ankrd42"; transcript_type "protein_coding"; transcript_name "Ankrd42-205"; exon_number 3; exon_id "ENSMUSE00001298949.2"; level 2; protein_id "ENSMUSP00000146446.2"; transcript_support_level "1"; mgi_id "MGI:1921095"; tag "basic"; tag "appris_alternative_2"; havana_gene "OTTMUSG00000029703.1"; havana_transcript "OTTMUST00000073699.1";
chr7	HAVANA	CDS	92274979	92275086	0	-	0	gene_id "ENSMUSG00000041343.20"; transcript_id "ENSMUST00000138267.2"; gene_type "protein_coding"; gene_name "Ankrd42"; transcript_type "protein_coding"; transcript_name "Ankrd42-205"; exon_number 3; exon_id "ENSMUSE00001298949.2"; level 2; protein_id "ENSMUSP00000146446.2"; transcript_support_level "1"; mgi_id "MGI:1921095"; tag "basic"; tag "appris_alternative_2"; havana_gene "OTTMUSG00000029703.1"; havana_transcript "OTTMUST00000073699.1";
chr7	HAVANA	exon	92274979	92275086	0	-	.	gene_id "ENSMUSG00000041343.20"; transcript_id "ENSMUST00000207971.2"; gene_type "protein_coding"; gene_name "Ankrd42"; transcript_type "retained_intron"; transcript_name "Ankrd42-209"; exon_number 3; exon_id "ENSMUSE00001284312.2"; level 2; transcript_support_level "1"; mgi_id "MGI:1921095"; havana_gene "OTTMUSG00000029703.1"; havana_transcript "OTTMUST00000146790.1";
chr7	HAVANA	exon	92274979	92275086	0	-	.	gene_id "ENSMUSG00000041343.20"; transcript_id "ENSMUST00000207131.2"; gene_type "protein_coding"; gene_name "Ankrd42"; transcript_type "protein_coding"; transcript_name "Ankrd42-207"; exon_number 3; exon_id "ENSMUSE00001298949.2"; level 2; protein_id "ENSMUSP00000147057.2"; transcript_support_level "1"; mgi_id "MGI:1921095"; tag "basic"; havana_gene "OTTMUSG00000029703.1"; havana_transcript "OTTMUST00000146791.1";
chr7	HAVANA	CDS	92274979	92275086	0	-	0	gene_id "ENSMUSG00000041343.20"; transcript_id "ENSMUST00000207131.2"; gene_type "protein_coding"; gene_name "Ankrd42"; transcript_type "protein_coding"; transcript_name "Ankrd42-207"; exon_number 3; exon_id "ENSMUSE00001298949.2"; level 2; protein_id "ENSMUSP00000147057.2"; transcript_support_level "1"; mgi_id "MGI:1921095"; tag "basic"; havana_gene "OTTMUSG00000029703.1"; havana_transcript "OTTMUST00000146791.1";
chr7	HAVANA	exon	92274979	92275086	0	-	.	gene_id "ENSMUSG00000041343.20"; transcript_id "ENSMUST00000207151.2"; gene_type "protein_coding"; gene_name "Ankrd42"; transcript_type "nonsense_mediated_decay"; transcript_name "Ankrd42-208"; exon_number 3; exon_id "ENSMUSE00001298949.2"; level 2; protein_id "ENSMUSP00000146370.2"; transcript_support_level "1"; mgi_id "MGI:1921095"; havana_gene "OTTMUSG00000029703.1"; havana_transcript "OTTMUST00000146792.1";
chr7	HAVANA	CDS	92274979	92275086	0	-	0	gene_id "ENSMUSG00000041343.20"; transcript_id "ENSMUST00000207151.2"; gene_type "protein_coding"; gene_name "Ankrd42"; transcript_type "nonsense_mediated_decay"; transcript_name "Ankrd42-208"; exon_number 3; exon_id "ENSMUSE00001298949.2"; level 2; protein_id "ENSMUSP00000146370.2"; transcript_support_level "1"; mgi_id "MGI:1921095"; havana_gene "OTTMUSG00000029703.1"; havana_transcript "OTTMUST00000146792.1";
chr7	ENSEMBL_gcm37	exon	92274979	92275086	0.00278355801383193	-	.	gene_id "ENSMUSG00000041343.20"; transcript_id "ENSMUSG00000041343.20_tx_7"; exon_id "chr7_92274979_92275086_-"; exonnum "3"; txlen "2888";
chr7	HAVANA	exon	92280707	92280870	0	-	.	gene_id "ENSMUSG00000041343.20"; transcript_id "ENSMUST00000056106.14"; gene_type "protein_coding"; gene_name "Ankrd42"; transcript_type "protein_coding"; transcript_name "Ankrd42-201"; exon_number 2; exon_id "ENSMUSE00001236248.2"; level 2; protein_id "ENSMUSP00000061208.8"; transcript_support_level "1"; mgi_id "MGI:1921095"; tag "basic"; tag "appris_principal_4"; havana_gene "OTTMUSG00000029703.1"; havana_transcript "OTTMUST00000073700.1";
chr7	HAVANA	CDS	92280707	92280870	0	-	2	gene_id "ENSMUSG00000041343.20"; transcript_id "ENSMUST00000056106.14"; gene_type "protein_coding"; gene_name "Ankrd42"; transcript_type "protein_coding"; transcript_name "Ankrd42-201"; exon_number 2; exon_id "ENSMUSE00001236248.2"; level 2; protein_id "ENSMUSP00000061208.8"; transcript_support_level "1"; mgi_id "MGI:1921095"; tag "basic"; tag "appris_principal_4"; havana_gene "OTTMUSG00000029703.1"; havana_transcript "OTTMUST00000073700.1";
chr7	HAVANA	exon	92280707	92280870	0	-	.	gene_id "ENSMUSG00000041343.20"; transcript_id "ENSMUST00000118157.8"; gene_type "protein_coding"; gene_name "Ankrd42"; transcript_type "protein_coding"; transcript_name "Ankrd42-202"; exon_number 2; exon_id "ENSMUSE00001236248.2"; level 2; protein_id "ENSMUSP00000113767.2"; transcript_support_level "1"; mgi_id "MGI:1921095"; tag "basic"; tag "Ensembl_canonical"; tag "GENCODE_Primary"; tag "appris_alternative_2"; tag "CCDS"; ccdsid "CCDS52310.1"; havana_gene "OTTMUSG00000029703.1"; havana_transcript "OTTMUST00000073697.1";
chr7	HAVANA	CDS	92280707	92280870	0	-	2	gene_id "ENSMUSG00000041343.20"; transcript_id "ENSMUST00000118157.8"; gene_type "protein_coding"; gene_name "Ankrd42"; transcript_type "protein_coding"; transcript_name "Ankrd42-202"; exon_number 2; exon_id "ENSMUSE00001236248.2"; level 2; protein_id "ENSMUSP00000113767.2"; transcript_support_level "1"; mgi_id "MGI:1921095"; tag "basic"; tag "Ensembl_canonical"; tag "GENCODE_Primary"; tag "appris_alternative_2"; tag "CCDS"; ccdsid "CCDS52310.1"; havana_gene "OTTMUSG00000029703.1"; havana_transcript "OTTMUST00000073697.1";
chr7	HAVANA	exon	92280707	92280870	0	-	.	gene_id "ENSMUSG00000041343.20"; transcript_id "ENSMUST00000126305.8"; gene_type "protein_coding"; gene_name "Ankrd42"; transcript_type "nonsense_mediated_decay"; transcript_name "Ankrd42-203"; exon_number 2; exon_id "ENSMUSE00001236248.2"; level 2; protein_id "ENSMUSP00000123315.2"; transcript_support_level "1"; mgi_id "MGI:1921095"; havana_gene "OTTMUSG00000029703.1"; havana_transcript "OTTMUST00000073698.1";
chr7	HAVANA	CDS	92280707	92280870	0	-	2	gene_id "ENSMUSG00000041343.20"; transcript_id "ENSMUST00000126305.8"; gene_type "protein_coding"; gene_name "Ankrd42"; transcript_type "nonsense_mediated_decay"; transcript_name "Ankrd42-203"; exon_number 2; exon_id "ENSMUSE00001236248.2"; level 2; protein_id "ENSMUSP00000123315.2"; transcript_support_level "1"; mgi_id "MGI:1921095"; havana_gene "OTTMUSG00000029703.1"; havana_transcript "OTTMUST00000073698.1";
chr7	HAVANA	exon	92280707	92280870	0	-	.	gene_id "ENSMUSG00000041343.20"; transcript_id "ENSMUST00000142971.8"; gene_type "protein_coding"; gene_name "Ankrd42"; transcript_type "retained_intron"; transcript_name "Ankrd42-206"; exon_number 2; exon_id "ENSMUSE00001242629.2"; level 2; transcript_support_level "1"; mgi_id "MGI:1921095"; havana_gene "OTTMUSG00000029703.1"; havana_transcript "OTTMUST00000073701.1";
chr7	HAVANA	exon	92280707	92280870	0	-	.	gene_id "ENSMUSG00000041343.20"; transcript_id "ENSMUST00000138267.2"; gene_type "protein_coding"; gene_name "Ankrd42"; transcript_type "protein_coding"; transcript_name "Ankrd42-205"; exon_number 2; exon_id "ENSMUSE00001236248.2"; level 2; protein_id "ENSMUSP00000146446.2"; transcript_support_level "1"; mgi_id "MGI:1921095"; tag "basic"; tag "appris_alternative_2"; havana_gene "OTTMUSG00000029703.1"; havana_transcript "OTTMUST00000073699.1";
chr7	HAVANA	CDS	92280707	92280870	0	-	2	gene_id "ENSMUSG00000041343.20"; transcript_id "ENSMUST00000138267.2"; gene_type "protein_coding"; gene_name "Ankrd42"; transcript_type "protein_coding"; transcript_name "Ankrd42-205"; exon_number 2; exon_id "ENSMUSE00001236248.2"; level 2; protein_id "ENSMUSP00000146446.2"; transcript_support_level "1"; mgi_id "MGI:1921095"; tag "basic"; tag "appris_alternative_2"; havana_gene "OTTMUSG00000029703.1"; havana_transcript "OTTMUST00000073699.1";
chr7	HAVANA	exon	92280707	92280870	0	-	.	gene_id "ENSMUSG00000041343.20"; transcript_id "ENSMUST00000207971.2"; gene_type "protein_coding"; gene_name "Ankrd42"; transcript_type "retained_intron"; transcript_name "Ankrd42-209"; exon_number 2; exon_id "ENSMUSE00001242629.2"; level 2; transcript_support_level "1"; mgi_id "MGI:1921095"; havana_gene "OTTMUSG00000029703.1"; havana_transcript "OTTMUST00000146790.1";
chr7	HAVANA	exon	92280707	92280870	0	-	.	gene_id "ENSMUSG00000041343.20"; transcript_id "ENSMUST00000207131.2"; gene_type "protein_coding"; gene_name "Ankrd42"; transcript_type "protein_coding"; transcript_name "Ankrd42-207"; exon_number 2; exon_id "ENSMUSE00001236248.2"; level 2; protein_id "ENSMUSP00000147057.2"; transcript_support_level "1"; mgi_id "MGI:1921095"; tag "basic"; havana_gene "OTTMUSG00000029703.1"; havana_transcript "OTTMUST00000146791.1";
chr7	HAVANA	CDS	92280707	92280870	0	-	2	gene_id "ENSMUSG00000041343.20"; transcript_id "ENSMUST00000207131.2"; gene_type "protein_coding"; gene_name "Ankrd42"; transcript_type "protein_coding"; transcript_name "Ankrd42-207"; exon_number 2; exon_id "ENSMUSE00001236248.2"; level 2; protein_id "ENSMUSP00000147057.2"; transcript_support_level "1"; mgi_id "MGI:1921095"; tag "basic"; havana_gene "OTTMUSG00000029703.1"; havana_transcript "OTTMUST00000146791.1";
chr7	HAVANA	exon	92280707	92280870	0	-	.	gene_id "ENSMUSG00000041343.20"; transcript_id "ENSMUST00000207151.2"; gene_type "protein_coding"; gene_name "Ankrd42"; transcript_type "nonsense_mediated_decay"; transcript_name "Ankrd42-208"; exon_number 2; exon_id "ENSMUSE00001236248.2"; level 2; protein_id "ENSMUSP00000146370.2"; transcript_support_level "1"; mgi_id "MGI:1921095"; havana_gene "OTTMUSG00000029703.1"; havana_transcript "OTTMUST00000146792.1";
chr7	HAVANA	CDS	92280707	92280870	0	-	2	gene_id "ENSMUSG00000041343.20"; transcript_id "ENSMUST00000207151.2"; gene_type "protein_coding"; gene_name "Ankrd42"; transcript_type "nonsense_mediated_decay"; transcript_name "Ankrd42-208"; exon_number 2; exon_id "ENSMUSE00001236248.2"; level 2; protein_id "ENSMUSP00000146370.2"; transcript_support_level "1"; mgi_id "MGI:1921095"; havana_gene "OTTMUSG00000029703.1"; havana_transcript "OTTMUST00000146792.1";
chr7	ENSEMBL_gcm37	exon	92280707	92280870	0.00278355801383193	-	.	gene_id "ENSMUSG00000041343.20"; transcript_id "ENSMUSG00000041343.20_tx_7"; exon_id "chr7_92280707_92280870_-"; exonnum "2"; txlen "2888";
chr7	HAVANA	CDS	92285338	92285395	0	-	0	gene_id "ENSMUSG00000041343.20"; transcript_id "ENSMUST00000056106.14"; gene_type "protein_coding"; gene_name "Ankrd42"; transcript_type "protein_coding"; transcript_name "Ankrd42-201"; exon_number 1; exon_id "ENSMUSE00000750254.2"; level 2; protein_id "ENSMUSP00000061208.8"; transcript_support_level "1"; mgi_id "MGI:1921095"; tag "basic"; tag "appris_principal_4"; havana_gene "OTTMUSG00000029703.1"; havana_transcript "OTTMUST00000073700.1";
chr7	HAVANA	CDS	92285338	92285395	0	-	0	gene_id "ENSMUSG00000041343.20"; transcript_id "ENSMUST00000118157.8"; gene_type "protein_coding"; gene_name "Ankrd42"; transcript_type "protein_coding"; transcript_name "Ankrd42-202"; exon_number 1; exon_id "ENSMUSE00000709040.2"; level 2; protein_id "ENSMUSP00000113767.2"; transcript_support_level "1"; mgi_id "MGI:1921095"; tag "basic"; tag "Ensembl_canonical"; tag "GENCODE_Primary"; tag "appris_alternative_2"; tag "CCDS"; ccdsid "CCDS52310.1"; havana_gene "OTTMUSG00000029703.1"; havana_transcript "OTTMUST00000073697.1";
chr7	HAVANA	CDS	92285338	92285395	0	-	0	gene_id "ENSMUSG00000041343.20"; transcript_id "ENSMUST00000126305.8"; gene_type "protein_coding"; gene_name "Ankrd42"; transcript_type "nonsense_mediated_decay"; transcript_name "Ankrd42-203"; exon_number 1; exon_id "ENSMUSE00000754088.2"; level 2; protein_id "ENSMUSP00000123315.2"; transcript_support_level "1"; mgi_id "MGI:1921095"; havana_gene "OTTMUSG00000029703.1"; havana_transcript "OTTMUST00000073698.1";
chr7	HAVANA	CDS	92285338	92285395	0	-	0	gene_id "ENSMUSG00000041343.20"; transcript_id "ENSMUST00000138267.2"; gene_type "protein_coding"; gene_name "Ankrd42"; transcript_type "protein_coding"; transcript_name "Ankrd42-205"; exon_number 1; exon_id "ENSMUSE00000761697.2"; level 2; protein_id "ENSMUSP00000146446.2"; transcript_support_level "1"; mgi_id "MGI:1921095"; tag "basic"; tag "appris_alternative_2"; havana_gene "OTTMUSG00000029703.1"; havana_transcript "OTTMUST00000073699.1";
chr7	HAVANA	CDS	92285338	92285395	0	-	0	gene_id "ENSMUSG00000041343.20"; transcript_id "ENSMUST00000207131.2"; gene_type "protein_coding"; gene_name "Ankrd42"; transcript_type "protein_coding"; transcript_name "Ankrd42-207"; exon_number 1; exon_id "ENSMUSE00001376440.2"; level 2; protein_id "ENSMUSP00000147057.2"; transcript_support_level "1"; mgi_id "MGI:1921095"; tag "basic"; havana_gene "OTTMUSG00000029703.1"; havana_transcript "OTTMUST00000146791.1";
chr7	HAVANA	CDS	92285338	92285395	0	-	0	gene_id "ENSMUSG00000041343.20"; transcript_id "ENSMUST00000207151.2"; gene_type "protein_coding"; gene_name "Ankrd42"; transcript_type "nonsense_mediated_decay"; transcript_name "Ankrd42-208"; exon_number 1; exon_id "ENSMUSE00001376440.2"; level 2; protein_id "ENSMUSP00000146370.2"; transcript_support_level "1"; mgi_id "MGI:1921095"; havana_gene "OTTMUSG00000029703.1"; havana_transcript "OTTMUST00000146792.1";
chr7	HAVANA	exon	92285338	92285468	0	-	.	gene_id "ENSMUSG00000041343.20"; transcript_id "ENSMUST00000207971.2"; gene_type "protein_coding"; gene_name "Ankrd42"; transcript_type "retained_intron"; transcript_name "Ankrd42-209"; exon_number 1; exon_id "ENSMUSE00001377101.2"; level 2; transcript_support_level "1"; mgi_id "MGI:1921095"; havana_gene "OTTMUSG00000029703.1"; havana_transcript "OTTMUST00000146790.1";
chr7	HAVANA	exon	92285338	92285468	0	-	.	gene_id "ENSMUSG00000041343.20"; transcript_id "ENSMUST00000207131.2"; gene_type "protein_coding"; gene_name "Ankrd42"; transcript_type "protein_coding"; transcript_name "Ankrd42-207"; exon_number 1; exon_id "ENSMUSE00001376440.2"; level 2; protein_id "ENSMUSP00000147057.2"; transcript_support_level "1"; mgi_id "MGI:1921095"; tag "basic"; havana_gene "OTTMUSG00000029703.1"; havana_transcript "OTTMUST00000146791.1";
chr7	HAVANA	exon	92285338	92285468	0	-	.	gene_id "ENSMUSG00000041343.20"; transcript_id "ENSMUST00000207151.2"; gene_type "protein_coding"; gene_name "Ankrd42"; transcript_type "nonsense_mediated_decay"; transcript_name "Ankrd42-208"; exon_number 1; exon_id "ENSMUSE00001376440.2"; level 2; protein_id "ENSMUSP00000146370.2"; transcript_support_level "1"; mgi_id "MGI:1921095"; havana_gene "OTTMUSG00000029703.1"; havana_transcript "OTTMUST00000146792.1";
chr7	HAVANA	exon	92285338	92286243	0	-	.	gene_id "ENSMUSG00000041343.20"; transcript_id "ENSMUST00000142971.8"; gene_type "protein_coding"; gene_name "Ankrd42"; transcript_type "retained_intron"; transcript_name "Ankrd42-206"; exon_number 1; exon_id "ENSMUSE00000749651.2"; level 2; transcript_support_level "1"; mgi_id "MGI:1921095"; havana_gene "OTTMUSG00000029703.1"; havana_transcript "OTTMUST00000073701.1";
chr7	HAVANA	exon	92285338	92286310	0	-	.	gene_id "ENSMUSG00000041343.20"; transcript_id "ENSMUST00000056106.14"; gene_type "protein_coding"; gene_name "Ankrd42"; transcript_type "protein_coding"; transcript_name "Ankrd42-201"; exon_number 1; exon_id "ENSMUSE00000750254.2"; level 2; protein_id "ENSMUSP00000061208.8"; transcript_support_level "1"; mgi_id "MGI:1921095"; tag "basic"; tag "appris_principal_4"; havana_gene "OTTMUSG00000029703.1"; havana_transcript "OTTMUST00000073700.1";
chr7	ENSEMBL_gcm37	exon	92285338	92286310	0.00278355801383193	-	.	gene_id "ENSMUSG00000041343.20"; transcript_id "ENSMUSG00000041343.20_tx_7"; exon_id "chr7_92285338_92286310_-"; exonnum "1"; txlen "2888";
chr7	HAVANA	exon	92285338	92286338	0	-	.	gene_id "ENSMUSG00000041343.20"; transcript_id "ENSMUST00000138267.2"; gene_type "protein_coding"; gene_name "Ankrd42"; transcript_type "protein_coding"; transcript_name "Ankrd42-205"; exon_number 1; exon_id "ENSMUSE00000761697.2"; level 2; protein_id "ENSMUSP00000146446.2"; transcript_support_level "1"; mgi_id "MGI:1921095"; tag "basic"; tag "appris_alternative_2"; havana_gene "OTTMUSG00000029703.1"; havana_transcript "OTTMUST00000073699.1";
chr7	HAVANA	exon	92285338	92286344	0	-	.	gene_id "ENSMUSG00000041343.20"; transcript_id "ENSMUST00000126305.8"; gene_type "protein_coding"; gene_name "Ankrd42"; transcript_type "nonsense_mediated_decay"; transcript_name "Ankrd42-203"; exon_number 1; exon_id "ENSMUSE00000754088.2"; level 2; protein_id "ENSMUSP00000123315.2"; transcript_support_level "1"; mgi_id "MGI:1921095"; havana_gene "OTTMUSG00000029703.1"; havana_transcript "OTTMUST00000073698.1";
chr7	HAVANA	exon	92285338	92286350	0	-	.	gene_id "ENSMUSG00000041343.20"; transcript_id "ENSMUST00000118157.8"; gene_type "protein_coding"; gene_name "Ankrd42"; transcript_type "protein_coding"; transcript_name "Ankrd42-202"; exon_number 1; exon_id "ENSMUSE00000709040.2"; level 2; protein_id "ENSMUSP00000113767.2"; transcript_support_level "1"; mgi_id "MGI:1921095"; tag "basic"; tag "Ensembl_canonical"; tag "GENCODE_Primary"; tag "appris_alternative_2"; tag "CCDS"; ccdsid "CCDS52310.1"; havana_gene "OTTMUSG00000029703.1"; havana_transcript "OTTMUST00000073697.1";
chr7	HAVANA	start_codon	92285393	92285395	0	-	0	gene_id "ENSMUSG00000041343.20"; transcript_id "ENSMUST00000056106.14"; gene_type "protein_coding"; gene_name "Ankrd42"; transcript_type "protein_coding"; transcript_name "Ankrd42-201"; exon_number 1; exon_id "ENSMUSE00000750254.2"; level 2; protein_id "ENSMUSP00000061208.8"; transcript_support_level "1"; mgi_id "MGI:1921095"; tag "basic"; tag "appris_principal_4"; havana_gene "OTTMUSG00000029703.1"; havana_transcript "OTTMUST00000073700.1";
chr7	HAVANA	start_codon	92285393	92285395	0	-	0	gene_id "ENSMUSG00000041343.20"; transcript_id "ENSMUST00000118157.8"; gene_type "protein_coding"; gene_name "Ankrd42"; transcript_type "protein_coding"; transcript_name "Ankrd42-202"; exon_number 1; exon_id "ENSMUSE00000709040.2"; level 2; protein_id "ENSMUSP00000113767.2"; transcript_support_level "1"; mgi_id "MGI:1921095"; tag "basic"; tag "Ensembl_canonical"; tag "GENCODE_Primary"; tag "appris_alternative_2"; tag "CCDS"; ccdsid "CCDS52310.1"; havana_gene "OTTMUSG00000029703.1"; havana_transcript "OTTMUST00000073697.1";
chr7	HAVANA	start_codon	92285393	92285395	0	-	0	gene_id "ENSMUSG00000041343.20"; transcript_id "ENSMUST00000126305.8"; gene_type "protein_coding"; gene_name "Ankrd42"; transcript_type "nonsense_mediated_decay"; transcript_name "Ankrd42-203"; exon_number 1; exon_id "ENSMUSE00000754088.2"; level 2; protein_id "ENSMUSP00000123315.2"; transcript_support_level "1"; mgi_id "MGI:1921095"; havana_gene "OTTMUSG00000029703.1"; havana_transcript "OTTMUST00000073698.1";
chr7	HAVANA	start_codon	92285393	92285395	0	-	0	gene_id "ENSMUSG00000041343.20"; transcript_id "ENSMUST00000138267.2"; gene_type "protein_coding"; gene_name "Ankrd42"; transcript_type "protein_coding"; transcript_name "Ankrd42-205"; exon_number 1; exon_id "ENSMUSE00000761697.2"; level 2; protein_id "ENSMUSP00000146446.2"; transcript_support_level "1"; mgi_id "MGI:1921095"; tag "basic"; tag "appris_alternative_2"; havana_gene "OTTMUSG00000029703.1"; havana_transcript "OTTMUST00000073699.1";
chr7	HAVANA	start_codon	92285393	92285395	0	-	0	gene_id "ENSMUSG00000041343.20"; transcript_id "ENSMUST00000207131.2"; gene_type "protein_coding"; gene_name "Ankrd42"; transcript_type "protein_coding"; transcript_name "Ankrd42-207"; exon_number 1; exon_id "ENSMUSE00001376440.2"; level 2; protein_id "ENSMUSP00000147057.2"; transcript_support_level "1"; mgi_id "MGI:1921095"; tag "basic"; havana_gene "OTTMUSG00000029703.1"; havana_transcript "OTTMUST00000146791.1";
chr7	HAVANA	start_codon	92285393	92285395	0	-	0	gene_id "ENSMUSG00000041343.20"; transcript_id "ENSMUST00000207151.2"; gene_type "protein_coding"; gene_name "Ankrd42"; transcript_type "nonsense_mediated_decay"; transcript_name "Ankrd42-208"; exon_number 1; exon_id "ENSMUSE00001376440.2"; level 2; protein_id "ENSMUSP00000146370.2"; transcript_support_level "1"; mgi_id "MGI:1921095"; havana_gene "OTTMUSG00000029703.1"; havana_transcript "OTTMUST00000146792.1";
chr7	HAVANA	UTR	92285396	92285468	0	-	.	gene_id "ENSMUSG00000041343.20"; transcript_id "ENSMUST00000207131.2"; gene_type "protein_coding"; gene_name "Ankrd42"; transcript_type "protein_coding"; transcript_name "Ankrd42-207"; exon_number 1; exon_id "ENSMUSE00001376440.2"; level 2; protein_id "ENSMUSP00000147057.2"; transcript_support_level "1"; mgi_id "MGI:1921095"; tag "basic"; havana_gene "OTTMUSG00000029703.1"; havana_transcript "OTTMUST00000146791.1";
chr7	HAVANA	UTR	92285396	92285468	0	-	.	gene_id "ENSMUSG00000041343.20"; transcript_id "ENSMUST00000207151.2"; gene_type "protein_coding"; gene_name "Ankrd42"; transcript_type "nonsense_mediated_decay"; transcript_name "Ankrd42-208"; exon_number 1; exon_id "ENSMUSE00001376440.2"; level 2; protein_id "ENSMUSP00000146370.2"; transcript_support_level "1"; mgi_id "MGI:1921095"; havana_gene "OTTMUSG00000029703.1"; havana_transcript "OTTMUST00000146792.1";
chr7	HAVANA	UTR	92285396	92286310	0	-	.	gene_id "ENSMUSG00000041343.20"; transcript_id "ENSMUST00000056106.14"; gene_type "protein_coding"; gene_name "Ankrd42"; transcript_type "protein_coding"; transcript_name "Ankrd42-201"; exon_number 1; exon_id "ENSMUSE00000750254.2"; level 2; protein_id "ENSMUSP00000061208.8"; transcript_support_level "1"; mgi_id "MGI:1921095"; tag "basic"; tag "appris_principal_4"; havana_gene "OTTMUSG00000029703.1"; havana_transcript "OTTMUST00000073700.1";
chr7	HAVANA	UTR	92285396	92286338	0	-	.	gene_id "ENSMUSG00000041343.20"; transcript_id "ENSMUST00000138267.2"; gene_type "protein_coding"; gene_name "Ankrd42"; transcript_type "protein_coding"; transcript_name "Ankrd42-205"; exon_number 1; exon_id "ENSMUSE00000761697.2"; level 2; protein_id "ENSMUSP00000146446.2"; transcript_support_level "1"; mgi_id "MGI:1921095"; tag "basic"; tag "appris_alternative_2"; havana_gene "OTTMUSG00000029703.1"; havana_transcript "OTTMUST00000073699.1";
chr7	HAVANA	UTR	92285396	92286344	0	-	.	gene_id "ENSMUSG00000041343.20"; transcript_id "ENSMUST00000126305.8"; gene_type "protein_coding"; gene_name "Ankrd42"; transcript_type "nonsense_mediated_decay"; transcript_name "Ankrd42-203"; exon_number 1; exon_id "ENSMUSE00000754088.2"; level 2; protein_id "ENSMUSP00000123315.2"; transcript_support_level "1"; mgi_id "MGI:1921095"; havana_gene "OTTMUSG00000029703.1"; havana_transcript "OTTMUST00000073698.1";
chr7	HAVANA	UTR	92285396	92286350	0	-	.	gene_id "ENSMUSG00000041343.20"; transcript_id "ENSMUST00000118157.8"; gene_type "protein_coding"; gene_name "Ankrd42"; transcript_type "protein_coding"; transcript_name "Ankrd42-202"; exon_number 1; exon_id "ENSMUSE00000709040.2"; level 2; protein_id "ENSMUSP00000113767.2"; transcript_support_level "1"; mgi_id "MGI:1921095"; tag "basic"; tag "Ensembl_canonical"; tag "GENCODE_Primary"; tag "appris_alternative_2"; tag "CCDS"; ccdsid "CCDS52310.1"; havana_gene "OTTMUSG00000029703.1"; havana_transcript "OTTMUST00000073697.1";
chr7	sragcm37_es	exon	92286777	92286838	0.142022133007209	-	.	gene_id "ENSMUSG00000041328.17"; transcript_id "ENSMUSG00000041328.17_tx_2"; exon_id "chr7_92286777_92286838_-"; exonnum "16"; txlen "5215";
chr7	HAVANA	UTR	92292751	92293772	0	-	.	gene_id "ENSMUSG00000041328.17"; transcript_id "ENSMUST00000119954.9"; gene_type "protein_coding"; gene_name "Pcf11"; transcript_type "protein_coding"; transcript_name "Pcf11-201"; exon_number 16; exon_id "ENSMUSE00000718326.3"; level 2; protein_id "ENSMUSP00000113717.2"; transcript_support_level "1"; mgi_id "MGI:1919579"; tag "basic"; tag "Ensembl_canonical"; tag "GENCODE_Primary"; tag "appris_principal_1"; tag "CCDS"; ccdsid "CCDS52311.1"; havana_gene "OTTMUSG00000029291.1"; havana_transcript "OTTMUST00000072585.1";
chr7	HAVANA	exon	92292751	92293985	0	-	.	gene_id "ENSMUSG00000041328.17"; transcript_id "ENSMUST00000119954.9"; gene_type "protein_coding"; gene_name "Pcf11"; transcript_type "protein_coding"; transcript_name "Pcf11-201"; exon_number 16; exon_id "ENSMUSE00000718326.3"; level 2; protein_id "ENSMUSP00000113717.2"; transcript_support_level "1"; mgi_id "MGI:1919579"; tag "basic"; tag "Ensembl_canonical"; tag "GENCODE_Primary"; tag "appris_principal_1"; tag "CCDS"; ccdsid "CCDS52311.1"; havana_gene "OTTMUSG00000029291.1"; havana_transcript "OTTMUST00000072585.1";
chr7	HAVANA	gene	92292751	92319142	0	-	.	gene_id "ENSMUSG00000041328.17"; gene_type "protein_coding"; gene_name "Pcf11"; level 2; mgi_id "MGI:1919579"; havana_gene "OTTMUSG00000029291.1";
chr7	HAVANA	transcript	92292751	92319142	0	-	.	gene_id "ENSMUSG00000041328.17"; transcript_id "ENSMUST00000119954.9"; gene_type "protein_coding"; gene_name "Pcf11"; transcript_type "protein_coding"; transcript_name "Pcf11-201"; level 2; protein_id "ENSMUSP00000113717.2"; transcript_support_level "1"; mgi_id "MGI:1919579"; tag "basic"; tag "Ensembl_canonical"; tag "GENCODE_Primary"; tag "appris_principal_1"; tag "CCDS"; ccdsid "CCDS52311.1"; havana_gene "OTTMUSG00000029291.1"; havana_transcript "OTTMUST00000072585.1";
chr7	HAVANA	UTR	92293468	92293772	0	-	.	gene_id "ENSMUSG00000041328.17"; transcript_id "ENSMUST00000151177.2"; gene_type "protein_coding"; gene_name "Pcf11"; transcript_type "protein_coding"; transcript_name "Pcf11-203"; exon_number 13; exon_id "ENSMUSE00000723704.2"; level 2; protein_id "ENSMUSP00000115278.2"; transcript_support_level "5"; mgi_id "MGI:1919579"; tag "mRNA_start_NF"; tag "cds_start_NF"; havana_gene "OTTMUSG00000029291.1"; havana_transcript "OTTMUST00000072586.1";
chr7	HAVANA	exon	92293468	92293985	0	-	.	gene_id "ENSMUSG00000041328.17"; transcript_id "ENSMUST00000151177.2"; gene_type "protein_coding"; gene_name "Pcf11"; transcript_type "protein_coding"; transcript_name "Pcf11-203"; exon_number 13; exon_id "ENSMUSE00000723704.2"; level 2; protein_id "ENSMUSP00000115278.2"; transcript_support_level "5"; mgi_id "MGI:1919579"; tag "mRNA_start_NF"; tag "cds_start_NF"; havana_gene "OTTMUSG00000029291.1"; havana_transcript "OTTMUST00000072586.1";
chr7	HAVANA	transcript	92293468	92312745	0	-	.	gene_id "ENSMUSG00000041328.17"; transcript_id "ENSMUST00000151177.2"; gene_type "protein_coding"; gene_name "Pcf11"; transcript_type "protein_coding"; transcript_name "Pcf11-203"; level 2; protein_id "ENSMUSP00000115278.2"; transcript_support_level "5"; mgi_id "MGI:1919579"; tag "mRNA_start_NF"; tag "cds_start_NF"; havana_gene "OTTMUSG00000029291.1"; havana_transcript "OTTMUST00000072586.1";
chr7	HAVANA	stop_codon	92293770	92293772	0	-	0	gene_id "ENSMUSG00000041328.17"; transcript_id "ENSMUST00000119954.9"; gene_type "protein_coding"; gene_name "Pcf11"; transcript_type "protein_coding"; transcript_name "Pcf11-201"; exon_number 16; exon_id "ENSMUSE00000718326.3"; level 2; protein_id "ENSMUSP00000113717.2"; transcript_support_level "1"; mgi_id "MGI:1919579"; tag "basic"; tag "Ensembl_canonical"; tag "GENCODE_Primary"; tag "appris_principal_1"; tag "CCDS"; ccdsid "CCDS52311.1"; havana_gene "OTTMUSG00000029291.1"; havana_transcript "OTTMUST00000072585.1";
chr7	HAVANA	stop_codon	92293770	92293772	0	-	0	gene_id "ENSMUSG00000041328.17"; transcript_id "ENSMUST00000151177.2"; gene_type "protein_coding"; gene_name "Pcf11"; transcript_type "protein_coding"; transcript_name "Pcf11-203"; exon_number 13; exon_id "ENSMUSE00000723704.2"; level 2; protein_id "ENSMUSP00000115278.2"; transcript_support_level "5"; mgi_id "MGI:1919579"; tag "mRNA_start_NF"; tag "cds_start_NF"; havana_gene "OTTMUSG00000029291.1"; havana_transcript "OTTMUST00000072586.1";
chr7	HAVANA	CDS	92293773	92293985	0	-	0	gene_id "ENSMUSG00000041328.17"; transcript_id "ENSMUST00000119954.9"; gene_type "protein_coding"; gene_name "Pcf11"; transcript_type "protein_coding"; transcript_name "Pcf11-201"; exon_number 16; exon_id "ENSMUSE00000718326.3"; level 2; protein_id "ENSMUSP00000113717.2"; transcript_support_level "1"; mgi_id "MGI:1919579"; tag "basic"; tag "Ensembl_canonical"; tag "GENCODE_Primary"; tag "appris_principal_1"; tag "CCDS"; ccdsid "CCDS52311.1"; havana_gene "OTTMUSG00000029291.1"; havana_transcript "OTTMUST00000072585.1";
chr7	HAVANA	CDS	92293773	92293985	0	-	0	gene_id "ENSMUSG00000041328.17"; transcript_id "ENSMUST00000151177.2"; gene_type "protein_coding"; gene_name "Pcf11"; transcript_type "protein_coding"; transcript_name "Pcf11-203"; exon_number 13; exon_id "ENSMUSE00000723704.2"; level 2; protein_id "ENSMUSP00000115278.2"; transcript_support_level "5"; mgi_id "MGI:1919579"; tag "mRNA_start_NF"; tag "cds_start_NF"; havana_gene "OTTMUSG00000029291.1"; havana_transcript "OTTMUST00000072586.1";
chr7	HAVANA	exon	92295198	92295233	0	-	.	gene_id "ENSMUSG00000041328.17"; transcript_id "ENSMUST00000119954.9"; gene_type "protein_coding"; gene_name "Pcf11"; transcript_type "protein_coding"; transcript_name "Pcf11-201"; exon_number 15; exon_id "ENSMUSE00000201529.4"; level 2; protein_id "ENSMUSP00000113717.2"; transcript_support_level "1"; mgi_id "MGI:1919579"; tag "basic"; tag "Ensembl_canonical"; tag "GENCODE_Primary"; tag "appris_principal_1"; tag "CCDS"; ccdsid "CCDS52311.1"; havana_gene "OTTMUSG00000029291.1"; havana_transcript "OTTMUST00000072585.1";
chr7	HAVANA	CDS	92295198	92295233	0	-	0	gene_id "ENSMUSG00000041328.17"; transcript_id "ENSMUST00000119954.9"; gene_type "protein_coding"; gene_name "Pcf11"; transcript_type "protein_coding"; transcript_name "Pcf11-201"; exon_number 15; exon_id "ENSMUSE00000201529.4"; level 2; protein_id "ENSMUSP00000113717.2"; transcript_support_level "1"; mgi_id "MGI:1919579"; tag "basic"; tag "Ensembl_canonical"; tag "GENCODE_Primary"; tag "appris_principal_1"; tag "CCDS"; ccdsid "CCDS52311.1"; havana_gene "OTTMUSG00000029291.1"; havana_transcript "OTTMUST00000072585.1";
chr7	HAVANA	exon	92295198	92295233	0	-	.	gene_id "ENSMUSG00000041328.17"; transcript_id "ENSMUST00000151177.2"; gene_type "protein_coding"; gene_name "Pcf11"; transcript_type "protein_coding"; transcript_name "Pcf11-203"; exon_number 12; exon_id "ENSMUSE00000201529.4"; level 2; protein_id "ENSMUSP00000115278.2"; transcript_support_level "5"; mgi_id "MGI:1919579"; tag "mRNA_start_NF"; tag "cds_start_NF"; havana_gene "OTTMUSG00000029291.1"; havana_transcript "OTTMUST00000072586.1";
chr7	HAVANA	CDS	92295198	92295233	0	-	0	gene_id "ENSMUSG00000041328.17"; transcript_id "ENSMUST00000151177.2"; gene_type "protein_coding"; gene_name "Pcf11"; transcript_type "protein_coding"; transcript_name "Pcf11-203"; exon_number 12; exon_id "ENSMUSE00000201529.4"; level 2; protein_id "ENSMUSP00000115278.2"; transcript_support_level "5"; mgi_id "MGI:1919579"; tag "mRNA_start_NF"; tag "cds_start_NF"; havana_gene "OTTMUSG00000029291.1"; havana_transcript "OTTMUST00000072586.1";
chr7	ENSEMBL_gcm37	exon	92295198	92295233	0.142022133007209	-	.	gene_id "ENSMUSG00000041328.17"; transcript_id "ENSMUSG00000041328.17_tx_2"; exon_id "chr7_92295198_92295233_-"; exonnum "15"; txlen "5215";
chr7	HAVANA	exon	92295638	92295730	0	-	.	gene_id "ENSMUSG00000041328.17"; transcript_id "ENSMUST00000119954.9"; gene_type "protein_coding"; gene_name "Pcf11"; transcript_type "protein_coding"; transcript_name "Pcf11-201"; exon_number 14; exon_id "ENSMUSE00000201527.4"; level 2; protein_id "ENSMUSP00000113717.2"; transcript_support_level "1"; mgi_id "MGI:1919579"; tag "basic"; tag "Ensembl_canonical"; tag "GENCODE_Primary"; tag "appris_principal_1"; tag "CCDS"; ccdsid "CCDS52311.1"; havana_gene "OTTMUSG00000029291.1"; havana_transcript "OTTMUST00000072585.1";
chr7	HAVANA	CDS	92295638	92295730	0	-	0	gene_id "ENSMUSG00000041328.17"; transcript_id "ENSMUST00000119954.9"; gene_type "protein_coding"; gene_name "Pcf11"; transcript_type "protein_coding"; transcript_name "Pcf11-201"; exon_number 14; exon_id "ENSMUSE00000201527.4"; level 2; protein_id "ENSMUSP00000113717.2"; transcript_support_level "1"; mgi_id "MGI:1919579"; tag "basic"; tag "Ensembl_canonical"; tag "GENCODE_Primary"; tag "appris_principal_1"; tag "CCDS"; ccdsid "CCDS52311.1"; havana_gene "OTTMUSG00000029291.1"; havana_transcript "OTTMUST00000072585.1";
chr7	HAVANA	exon	92295638	92295730	0	-	.	gene_id "ENSMUSG00000041328.17"; transcript_id "ENSMUST00000151177.2"; gene_type "protein_coding"; gene_name "Pcf11"; transcript_type "protein_coding"; transcript_name "Pcf11-203"; exon_number 11; exon_id "ENSMUSE00000201527.4"; level 2; protein_id "ENSMUSP00000115278.2"; transcript_support_level "5"; mgi_id "MGI:1919579"; tag "mRNA_start_NF"; tag "cds_start_NF"; havana_gene "OTTMUSG00000029291.1"; havana_transcript "OTTMUST00000072586.1";
chr7	HAVANA	CDS	92295638	92295730	0	-	0	gene_id "ENSMUSG00000041328.17"; transcript_id "ENSMUST00000151177.2"; gene_type "protein_coding"; gene_name "Pcf11"; transcript_type "protein_coding"; transcript_name "Pcf11-203"; exon_number 11; exon_id "ENSMUSE00000201527.4"; level 2; protein_id "ENSMUSP00000115278.2"; transcript_support_level "5"; mgi_id "MGI:1919579"; tag "mRNA_start_NF"; tag "cds_start_NF"; havana_gene "OTTMUSG00000029291.1"; havana_transcript "OTTMUST00000072586.1";
chr7	ENSEMBL_gcm37	exon	92295638	92295730	0.142022133007209	-	.	gene_id "ENSMUSG00000041328.17"; transcript_id "ENSMUSG00000041328.17_tx_2"; exon_id "chr7_92295638_92295730_-"; exonnum "14"; txlen "5215";
chr7	HAVANA	exon	92296026	92296291	0	-	.	gene_id "ENSMUSG00000041328.17"; transcript_id "ENSMUST00000148539.2"; gene_type "protein_coding"; gene_name "Pcf11"; transcript_type "retained_intron"; transcript_name "Pcf11-202"; exon_number 2; exon_id "ENSMUSE00000835305.2"; level 2; transcript_support_level "3"; mgi_id "MGI:1919579"; havana_gene "OTTMUSG00000029291.1"; havana_transcript "OTTMUST00000072587.1";
chr7	HAVANA	transcript	92296026	92297417	0	-	.	gene_id "ENSMUSG00000041328.17"; transcript_id "ENSMUST00000148539.2"; gene_type "protein_coding"; gene_name "Pcf11"; transcript_type "retained_intron"; transcript_name "Pcf11-202"; level 2; transcript_support_level "3"; mgi_id "MGI:1919579"; havana_gene "OTTMUSG00000029291.1"; havana_transcript "OTTMUST00000072587.1";
chr7	HAVANA	exon	92296136	92296291	0	-	.	gene_id "ENSMUSG00000041328.17"; transcript_id "ENSMUST00000119954.9"; gene_type "protein_coding"; gene_name "Pcf11"; transcript_type "protein_coding"; transcript_name "Pcf11-201"; exon_number 13; exon_id "ENSMUSE00000201520.4"; level 2; protein_id "ENSMUSP00000113717.2"; transcript_support_level "1"; mgi_id "MGI:1919579"; tag "basic"; tag "Ensembl_canonical"; tag "GENCODE_Primary"; tag "appris_principal_1"; tag "CCDS"; ccdsid "CCDS52311.1"; havana_gene "OTTMUSG00000029291.1"; havana_transcript "OTTMUST00000072585.1";
chr7	HAVANA	CDS	92296136	92296291	0	-	0	gene_id "ENSMUSG00000041328.17"; transcript_id "ENSMUST00000119954.9"; gene_type "protein_coding"; gene_name "Pcf11"; transcript_type "protein_coding"; transcript_name "Pcf11-201"; exon_number 13; exon_id "ENSMUSE00000201520.4"; level 2; protein_id "ENSMUSP00000113717.2"; transcript_support_level "1"; mgi_id "MGI:1919579"; tag "basic"; tag "Ensembl_canonical"; tag "GENCODE_Primary"; tag "appris_principal_1"; tag "CCDS"; ccdsid "CCDS52311.1"; havana_gene "OTTMUSG00000029291.1"; havana_transcript "OTTMUST00000072585.1";
chr7	HAVANA	exon	92296136	92296291	0	-	.	gene_id "ENSMUSG00000041328.17"; transcript_id "ENSMUST00000151177.2"; gene_type "protein_coding"; gene_name "Pcf11"; transcript_type "protein_coding"; transcript_name "Pcf11-203"; exon_number 10; exon_id "ENSMUSE00000201520.4"; level 2; protein_id "ENSMUSP00000115278.2"; transcript_support_level "5"; mgi_id "MGI:1919579"; tag "mRNA_start_NF"; tag "cds_start_NF"; havana_gene "OTTMUSG00000029291.1"; havana_transcript "OTTMUST00000072586.1";
chr7	HAVANA	CDS	92296136	92296291	0	-	0	gene_id "ENSMUSG00000041328.17"; transcript_id "ENSMUST00000151177.2"; gene_type "protein_coding"; gene_name "Pcf11"; transcript_type "protein_coding"; transcript_name "Pcf11-203"; exon_number 10; exon_id "ENSMUSE00000201520.4"; level 2; protein_id "ENSMUSP00000115278.2"; transcript_support_level "5"; mgi_id "MGI:1919579"; tag "mRNA_start_NF"; tag "cds_start_NF"; havana_gene "OTTMUSG00000029291.1"; havana_transcript "OTTMUST00000072586.1";
chr7	ENSEMBL_gcm37	exon	92296136	92296291	0.142022133007209	-	.	gene_id "ENSMUSG00000041328.17"; transcript_id "ENSMUSG00000041328.17_tx_2"; exon_id "chr7_92296136_92296291_-"; exonnum "13"; txlen "5215";
chr7	HAVANA	exon	92297150	92297333	0	-	.	gene_id "ENSMUSG00000041328.17"; transcript_id "ENSMUST00000119954.9"; gene_type "protein_coding"; gene_name "Pcf11"; transcript_type "protein_coding"; transcript_name "Pcf11-201"; exon_number 12; exon_id "ENSMUSE00000201518.4"; level 2; protein_id "ENSMUSP00000113717.2"; transcript_support_level "1"; mgi_id "MGI:1919579"; tag "basic"; tag "Ensembl_canonical"; tag "GENCODE_Primary"; tag "appris_principal_1"; tag "CCDS"; ccdsid "CCDS52311.1"; havana_gene "OTTMUSG00000029291.1"; havana_transcript "OTTMUST00000072585.1";
chr7	HAVANA	CDS	92297150	92297333	0	-	1	gene_id "ENSMUSG00000041328.17"; transcript_id "ENSMUST00000119954.9"; gene_type "protein_coding"; gene_name "Pcf11"; transcript_type "protein_coding"; transcript_name "Pcf11-201"; exon_number 12; exon_id "ENSMUSE00000201518.4"; level 2; protein_id "ENSMUSP00000113717.2"; transcript_support_level "1"; mgi_id "MGI:1919579"; tag "basic"; tag "Ensembl_canonical"; tag "GENCODE_Primary"; tag "appris_principal_1"; tag "CCDS"; ccdsid "CCDS52311.1"; havana_gene "OTTMUSG00000029291.1"; havana_transcript "OTTMUST00000072585.1";
chr7	HAVANA	exon	92297150	92297333	0	-	.	gene_id "ENSMUSG00000041328.17"; transcript_id "ENSMUST00000151177.2"; gene_type "protein_coding"; gene_name "Pcf11"; transcript_type "protein_coding"; transcript_name "Pcf11-203"; exon_number 9; exon_id "ENSMUSE00000201518.4"; level 2; protein_id "ENSMUSP00000115278.2"; transcript_support_level "5"; mgi_id "MGI:1919579"; tag "mRNA_start_NF"; tag "cds_start_NF"; havana_gene "OTTMUSG00000029291.1"; havana_transcript "OTTMUST00000072586.1";
chr7	HAVANA	CDS	92297150	92297333	0	-	1	gene_id "ENSMUSG00000041328.17"; transcript_id "ENSMUST00000151177.2"; gene_type "protein_coding"; gene_name "Pcf11"; transcript_type "protein_coding"; transcript_name "Pcf11-203"; exon_number 9; exon_id "ENSMUSE00000201518.4"; level 2; protein_id "ENSMUSP00000115278.2"; transcript_support_level "5"; mgi_id "MGI:1919579"; tag "mRNA_start_NF"; tag "cds_start_NF"; havana_gene "OTTMUSG00000029291.1"; havana_transcript "OTTMUST00000072586.1";
chr7	ENSEMBL_gcm37	exon	92297150	92297333	0.142022133007209	-	.	gene_id "ENSMUSG00000041328.17"; transcript_id "ENSMUSG00000041328.17_tx_2"; exon_id "chr7_92297150_92297333_-"; exonnum "12"; txlen "5215";
chr7	HAVANA	exon	92297150	92297417	0	-	.	gene_id "ENSMUSG00000041328.17"; transcript_id "ENSMUST00000148539.2"; gene_type "protein_coding"; gene_name "Pcf11"; transcript_type "retained_intron"; transcript_name "Pcf11-202"; exon_number 1; exon_id "ENSMUSE00000774646.2"; level 2; transcript_support_level "3"; mgi_id "MGI:1919579"; havana_gene "OTTMUSG00000029291.1"; havana_transcript "OTTMUST00000072587.1";
chr7	HAVANA	exon	92298134	92298239	0	-	.	gene_id "ENSMUSG00000041328.17"; transcript_id "ENSMUST00000119954.9"; gene_type "protein_coding"; gene_name "Pcf11"; transcript_type "protein_coding"; transcript_name "Pcf11-201"; exon_number 11; exon_id "ENSMUSE00000201514.4"; level 2; protein_id "ENSMUSP00000113717.2"; transcript_support_level "1"; mgi_id "MGI:1919579"; tag "basic"; tag "Ensembl_canonical"; tag "GENCODE_Primary"; tag "appris_principal_1"; tag "CCDS"; ccdsid "CCDS52311.1"; havana_gene "OTTMUSG00000029291.1"; havana_transcript "OTTMUST00000072585.1";
chr7	HAVANA	CDS	92298134	92298239	0	-	2	gene_id "ENSMUSG00000041328.17"; transcript_id "ENSMUST00000119954.9"; gene_type "protein_coding"; gene_name "Pcf11"; transcript_type "protein_coding"; transcript_name "Pcf11-201"; exon_number 11; exon_id "ENSMUSE00000201514.4"; level 2; protein_id "ENSMUSP00000113717.2"; transcript_support_level "1"; mgi_id "MGI:1919579"; tag "basic"; tag "Ensembl_canonical"; tag "GENCODE_Primary"; tag "appris_principal_1"; tag "CCDS"; ccdsid "CCDS52311.1"; havana_gene "OTTMUSG00000029291.1"; havana_transcript "OTTMUST00000072585.1";
chr7	HAVANA	exon	92298134	92298239	0	-	.	gene_id "ENSMUSG00000041328.17"; transcript_id "ENSMUST00000151177.2"; gene_type "protein_coding"; gene_name "Pcf11"; transcript_type "protein_coding"; transcript_name "Pcf11-203"; exon_number 8; exon_id "ENSMUSE00000201514.4"; level 2; protein_id "ENSMUSP00000115278.2"; transcript_support_level "5"; mgi_id "MGI:1919579"; tag "mRNA_start_NF"; tag "cds_start_NF"; havana_gene "OTTMUSG00000029291.1"; havana_transcript "OTTMUST00000072586.1";
chr7	HAVANA	CDS	92298134	92298239	0	-	2	gene_id "ENSMUSG00000041328.17"; transcript_id "ENSMUST00000151177.2"; gene_type "protein_coding"; gene_name "Pcf11"; transcript_type "protein_coding"; transcript_name "Pcf11-203"; exon_number 8; exon_id "ENSMUSE00000201514.4"; level 2; protein_id "ENSMUSP00000115278.2"; transcript_support_level "5"; mgi_id "MGI:1919579"; tag "mRNA_start_NF"; tag "cds_start_NF"; havana_gene "OTTMUSG00000029291.1"; havana_transcript "OTTMUST00000072586.1";
chr7	ENSEMBL_gcm37	exon	92298134	92298239	0.142022133007209	-	.	gene_id "ENSMUSG00000041328.17"; transcript_id "ENSMUSG00000041328.17_tx_2"; exon_id "chr7_92298134_92298239_-"; exonnum "11"; txlen "5215";
chr7	HAVANA	exon	92298664	92298783	0	-	.	gene_id "ENSMUSG00000041328.17"; transcript_id "ENSMUST00000119954.9"; gene_type "protein_coding"; gene_name "Pcf11"; transcript_type "protein_coding"; transcript_name "Pcf11-201"; exon_number 10; exon_id "ENSMUSE00000201526.4"; level 2; protein_id "ENSMUSP00000113717.2"; transcript_support_level "1"; mgi_id "MGI:1919579"; tag "basic"; tag "Ensembl_canonical"; tag "GENCODE_Primary"; tag "appris_principal_1"; tag "CCDS"; ccdsid "CCDS52311.1"; havana_gene "OTTMUSG00000029291.1"; havana_transcript "OTTMUST00000072585.1";
chr7	HAVANA	CDS	92298664	92298783	0	-	2	gene_id "ENSMUSG00000041328.17"; transcript_id "ENSMUST00000119954.9"; gene_type "protein_coding"; gene_name "Pcf11"; transcript_type "protein_coding"; transcript_name "Pcf11-201"; exon_number 10; exon_id "ENSMUSE00000201526.4"; level 2; protein_id "ENSMUSP00000113717.2"; transcript_support_level "1"; mgi_id "MGI:1919579"; tag "basic"; tag "Ensembl_canonical"; tag "GENCODE_Primary"; tag "appris_principal_1"; tag "CCDS"; ccdsid "CCDS52311.1"; havana_gene "OTTMUSG00000029291.1"; havana_transcript "OTTMUST00000072585.1";
chr7	HAVANA	exon	92298664	92298783	0	-	.	gene_id "ENSMUSG00000041328.17"; transcript_id "ENSMUST00000151177.2"; gene_type "protein_coding"; gene_name "Pcf11"; transcript_type "protein_coding"; transcript_name "Pcf11-203"; exon_number 7; exon_id "ENSMUSE00000201526.4"; level 2; protein_id "ENSMUSP00000115278.2"; transcript_support_level "5"; mgi_id "MGI:1919579"; tag "mRNA_start_NF"; tag "cds_start_NF"; havana_gene "OTTMUSG00000029291.1"; havana_transcript "OTTMUST00000072586.1";
chr7	HAVANA	CDS	92298664	92298783	0	-	2	gene_id "ENSMUSG00000041328.17"; transcript_id "ENSMUST00000151177.2"; gene_type "protein_coding"; gene_name "Pcf11"; transcript_type "protein_coding"; transcript_name "Pcf11-203"; exon_number 7; exon_id "ENSMUSE00000201526.4"; level 2; protein_id "ENSMUSP00000115278.2"; transcript_support_level "5"; mgi_id "MGI:1919579"; tag "mRNA_start_NF"; tag "cds_start_NF"; havana_gene "OTTMUSG00000029291.1"; havana_transcript "OTTMUST00000072586.1";
chr7	ENSEMBL_gcm37	exon	92298664	92298783	0.142022133007209	-	.	gene_id "ENSMUSG00000041328.17"; transcript_id "ENSMUSG00000041328.17_tx_2"; exon_id "chr7_92298664_92298783_-"; exonnum "10"; txlen "5215";
chr7	HAVANA	exon	92302358	92302457	0	-	.	gene_id "ENSMUSG00000041328.17"; transcript_id "ENSMUST00000119954.9"; gene_type "protein_coding"; gene_name "Pcf11"; transcript_type "protein_coding"; transcript_name "Pcf11-201"; exon_number 9; exon_id "ENSMUSE00000201528.4"; level 2; protein_id "ENSMUSP00000113717.2"; transcript_support_level "1"; mgi_id "MGI:1919579"; tag "basic"; tag "Ensembl_canonical"; tag "GENCODE_Primary"; tag "appris_principal_1"; tag "CCDS"; ccdsid "CCDS52311.1"; havana_gene "OTTMUSG00000029291.1"; havana_transcript "OTTMUST00000072585.1";
chr7	HAVANA	CDS	92302358	92302457	0	-	0	gene_id "ENSMUSG00000041328.17"; transcript_id "ENSMUST00000119954.9"; gene_type "protein_coding"; gene_name "Pcf11"; transcript_type "protein_coding"; transcript_name "Pcf11-201"; exon_number 9; exon_id "ENSMUSE00000201528.4"; level 2; protein_id "ENSMUSP00000113717.2"; transcript_support_level "1"; mgi_id "MGI:1919579"; tag "basic"; tag "Ensembl_canonical"; tag "GENCODE_Primary"; tag "appris_principal_1"; tag "CCDS"; ccdsid "CCDS52311.1"; havana_gene "OTTMUSG00000029291.1"; havana_transcript "OTTMUST00000072585.1";
chr7	HAVANA	exon	92302358	92302457	0	-	.	gene_id "ENSMUSG00000041328.17"; transcript_id "ENSMUST00000151177.2"; gene_type "protein_coding"; gene_name "Pcf11"; transcript_type "protein_coding"; transcript_name "Pcf11-203"; exon_number 6; exon_id "ENSMUSE00000201528.4"; level 2; protein_id "ENSMUSP00000115278.2"; transcript_support_level "5"; mgi_id "MGI:1919579"; tag "mRNA_start_NF"; tag "cds_start_NF"; havana_gene "OTTMUSG00000029291.1"; havana_transcript "OTTMUST00000072586.1";
chr7	HAVANA	CDS	92302358	92302457	0	-	0	gene_id "ENSMUSG00000041328.17"; transcript_id "ENSMUST00000151177.2"; gene_type "protein_coding"; gene_name "Pcf11"; transcript_type "protein_coding"; transcript_name "Pcf11-203"; exon_number 6; exon_id "ENSMUSE00000201528.4"; level 2; protein_id "ENSMUSP00000115278.2"; transcript_support_level "5"; mgi_id "MGI:1919579"; tag "mRNA_start_NF"; tag "cds_start_NF"; havana_gene "OTTMUSG00000029291.1"; havana_transcript "OTTMUST00000072586.1";
chr7	ENSEMBL_gcm37	exon	92302358	92302457	0.142022133007209	-	.	gene_id "ENSMUSG00000041328.17"; transcript_id "ENSMUSG00000041328.17_tx_2"; exon_id "chr7_92302358_92302457_-"; exonnum "9"; txlen "5215";
chr7	HAVANA	exon	92306516	92308074	0	-	.	gene_id "ENSMUSG00000041328.17"; transcript_id "ENSMUST00000119954.9"; gene_type "protein_coding"; gene_name "Pcf11"; transcript_type "protein_coding"; transcript_name "Pcf11-201"; exon_number 8; exon_id "ENSMUSE00000359398.5"; level 2; protein_id "ENSMUSP00000113717.2"; transcript_support_level "1"; mgi_id "MGI:1919579"; tag "basic"; tag "Ensembl_canonical"; tag "GENCODE_Primary"; tag "appris_principal_1"; tag "CCDS"; ccdsid "CCDS52311.1"; havana_gene "OTTMUSG00000029291.1"; havana_transcript "OTTMUST00000072585.1";
chr7	HAVANA	CDS	92306516	92308074	0	-	2	gene_id "ENSMUSG00000041328.17"; transcript_id "ENSMUST00000119954.9"; gene_type "protein_coding"; gene_name "Pcf11"; transcript_type "protein_coding"; transcript_name "Pcf11-201"; exon_number 8; exon_id "ENSMUSE00000359398.5"; level 2; protein_id "ENSMUSP00000113717.2"; transcript_support_level "1"; mgi_id "MGI:1919579"; tag "basic"; tag "Ensembl_canonical"; tag "GENCODE_Primary"; tag "appris_principal_1"; tag "CCDS"; ccdsid "CCDS52311.1"; havana_gene "OTTMUSG00000029291.1"; havana_transcript "OTTMUST00000072585.1";
chr7	HAVANA	exon	92306516	92308074	0	-	.	gene_id "ENSMUSG00000041328.17"; transcript_id "ENSMUST00000151177.2"; gene_type "protein_coding"; gene_name "Pcf11"; transcript_type "protein_coding"; transcript_name "Pcf11-203"; exon_number 5; exon_id "ENSMUSE00000359398.5"; level 2; protein_id "ENSMUSP00000115278.2"; transcript_support_level "5"; mgi_id "MGI:1919579"; tag "mRNA_start_NF"; tag "cds_start_NF"; havana_gene "OTTMUSG00000029291.1"; havana_transcript "OTTMUST00000072586.1";
chr7	HAVANA	CDS	92306516	92308074	0	-	2	gene_id "ENSMUSG00000041328.17"; transcript_id "ENSMUST00000151177.2"; gene_type "protein_coding"; gene_name "Pcf11"; transcript_type "protein_coding"; transcript_name "Pcf11-203"; exon_number 5; exon_id "ENSMUSE00000359398.5"; level 2; protein_id "ENSMUSP00000115278.2"; transcript_support_level "5"; mgi_id "MGI:1919579"; tag "mRNA_start_NF"; tag "cds_start_NF"; havana_gene "OTTMUSG00000029291.1"; havana_transcript "OTTMUST00000072586.1";
chr7	ENSEMBL_gcm37	exon	92306516	92308074	0.142022133007209	-	.	gene_id "ENSMUSG00000041328.17"; transcript_id "ENSMUSG00000041328.17_tx_2"; exon_id "chr7_92306516_92308074_-"; exonnum "8"; txlen "5215";
chr7	HAVANA	exon	92308613	92309096	0	-	.	gene_id "ENSMUSG00000041328.17"; transcript_id "ENSMUST00000151177.2"; gene_type "protein_coding"; gene_name "Pcf11"; transcript_type "protein_coding"; transcript_name "Pcf11-203"; exon_number 4; exon_id "ENSMUSE00000778802.2"; level 2; protein_id "ENSMUSP00000115278.2"; transcript_support_level "5"; mgi_id "MGI:1919579"; tag "mRNA_start_NF"; tag "cds_start_NF"; havana_gene "OTTMUSG00000029291.1"; havana_transcript "OTTMUST00000072586.1";
chr7	HAVANA	CDS	92308613	92309096	0	-	0	gene_id "ENSMUSG00000041328.17"; transcript_id "ENSMUST00000151177.2"; gene_type "protein_coding"; gene_name "Pcf11"; transcript_type "protein_coding"; transcript_name "Pcf11-203"; exon_number 4; exon_id "ENSMUSE00000778802.2"; level 2; protein_id "ENSMUSP00000115278.2"; transcript_support_level "5"; mgi_id "MGI:1919579"; tag "mRNA_start_NF"; tag "cds_start_NF"; havana_gene "OTTMUSG00000029291.1"; havana_transcript "OTTMUST00000072586.1";
chr7	ENSEMBL_gcm37	exon	92308613	92309096	0.142022133007209	-	.	gene_id "ENSMUSG00000041328.17"; transcript_id "ENSMUSG00000041328.17_tx_2"; exon_id "chr7_92308613_92309096_-"; exonnum "7"; txlen "5215";
chr7	HAVANA	exon	92309006	92309096	0	-	.	gene_id "ENSMUSG00000041328.17"; transcript_id "ENSMUST00000119954.9"; gene_type "protein_coding"; gene_name "Pcf11"; transcript_type "protein_coding"; transcript_name "Pcf11-201"; exon_number 7; exon_id "ENSMUSE00000513948.3"; level 2; protein_id "ENSMUSP00000113717.2"; transcript_support_level "1"; mgi_id "MGI:1919579"; tag "basic"; tag "Ensembl_canonical"; tag "GENCODE_Primary"; tag "appris_principal_1"; tag "CCDS"; ccdsid "CCDS52311.1"; havana_gene "OTTMUSG00000029291.1"; havana_transcript "OTTMUST00000072585.1";
chr7	HAVANA	CDS	92309006	92309096	0	-	0	gene_id "ENSMUSG00000041328.17"; transcript_id "ENSMUST00000119954.9"; gene_type "protein_coding"; gene_name "Pcf11"; transcript_type "protein_coding"; transcript_name "Pcf11-201"; exon_number 7; exon_id "ENSMUSE00000513948.3"; level 2; protein_id "ENSMUSP00000113717.2"; transcript_support_level "1"; mgi_id "MGI:1919579"; tag "basic"; tag "Ensembl_canonical"; tag "GENCODE_Primary"; tag "appris_principal_1"; tag "CCDS"; ccdsid "CCDS52311.1"; havana_gene "OTTMUSG00000029291.1"; havana_transcript "OTTMUST00000072585.1";
chr7	HAVANA	exon	92309208	92309388	0	-	.	gene_id "ENSMUSG00000041328.17"; transcript_id "ENSMUST00000119954.9"; gene_type "protein_coding"; gene_name "Pcf11"; transcript_type "protein_coding"; transcript_name "Pcf11-201"; exon_number 6; exon_id "ENSMUSE00000517796.3"; level 2; protein_id "ENSMUSP00000113717.2"; transcript_support_level "1"; mgi_id "MGI:1919579"; tag "basic"; tag "Ensembl_canonical"; tag "GENCODE_Primary"; tag "appris_principal_1"; tag "CCDS"; ccdsid "CCDS52311.1"; havana_gene "OTTMUSG00000029291.1"; havana_transcript "OTTMUST00000072585.1";
chr7	HAVANA	CDS	92309208	92309388	0	-	1	gene_id "ENSMUSG00000041328.17"; transcript_id "ENSMUST00000119954.9"; gene_type "protein_coding"; gene_name "Pcf11"; transcript_type "protein_coding"; transcript_name "Pcf11-201"; exon_number 6; exon_id "ENSMUSE00000517796.3"; level 2; protein_id "ENSMUSP00000113717.2"; transcript_support_level "1"; mgi_id "MGI:1919579"; tag "basic"; tag "Ensembl_canonical"; tag "GENCODE_Primary"; tag "appris_principal_1"; tag "CCDS"; ccdsid "CCDS52311.1"; havana_gene "OTTMUSG00000029291.1"; havana_transcript "OTTMUST00000072585.1";
chr7	HAVANA	exon	92309208	92309388	0	-	.	gene_id "ENSMUSG00000041328.17"; transcript_id "ENSMUST00000151177.2"; gene_type "protein_coding"; gene_name "Pcf11"; transcript_type "protein_coding"; transcript_name "Pcf11-203"; exon_number 3; exon_id "ENSMUSE00000517796.3"; level 2; protein_id "ENSMUSP00000115278.2"; transcript_support_level "5"; mgi_id "MGI:1919579"; tag "mRNA_start_NF"; tag "cds_start_NF"; havana_gene "OTTMUSG00000029291.1"; havana_transcript "OTTMUST00000072586.1";
chr7	HAVANA	CDS	92309208	92309388	0	-	1	gene_id "ENSMUSG00000041328.17"; transcript_id "ENSMUST00000151177.2"; gene_type "protein_coding"; gene_name "Pcf11"; transcript_type "protein_coding"; transcript_name "Pcf11-203"; exon_number 3; exon_id "ENSMUSE00000517796.3"; level 2; protein_id "ENSMUSP00000115278.2"; transcript_support_level "5"; mgi_id "MGI:1919579"; tag "mRNA_start_NF"; tag "cds_start_NF"; havana_gene "OTTMUSG00000029291.1"; havana_transcript "OTTMUST00000072586.1";
chr7	ENSEMBL_gcm37	exon	92309208	92309388	0.142022133007209	-	.	gene_id "ENSMUSG00000041328.17"; transcript_id "ENSMUSG00000041328.17_tx_2"; exon_id "chr7_92309208_92309388_-"; exonnum "6"; txlen "5215";
chr7	HAVANA	exon	92310167	92311284	0	-	.	gene_id "ENSMUSG00000041328.17"; transcript_id "ENSMUST00000119954.9"; gene_type "protein_coding"; gene_name "Pcf11"; transcript_type "protein_coding"; transcript_name "Pcf11-201"; exon_number 5; exon_id "ENSMUSE00000471458.3"; level 2; protein_id "ENSMUSP00000113717.2"; transcript_support_level "1"; mgi_id "MGI:1919579"; tag "basic"; tag "Ensembl_canonical"; tag "GENCODE_Primary"; tag "appris_principal_1"; tag "CCDS"; ccdsid "CCDS52311.1"; havana_gene "OTTMUSG00000029291.1"; havana_transcript "OTTMUST00000072585.1";
chr7	HAVANA	CDS	92310167	92311284	0	-	0	gene_id "ENSMUSG00000041328.17"; transcript_id "ENSMUST00000119954.9"; gene_type "protein_coding"; gene_name "Pcf11"; transcript_type "protein_coding"; transcript_name "Pcf11-201"; exon_number 5; exon_id "ENSMUSE00000471458.3"; level 2; protein_id "ENSMUSP00000113717.2"; transcript_support_level "1"; mgi_id "MGI:1919579"; tag "basic"; tag "Ensembl_canonical"; tag "GENCODE_Primary"; tag "appris_principal_1"; tag "CCDS"; ccdsid "CCDS52311.1"; havana_gene "OTTMUSG00000029291.1"; havana_transcript "OTTMUST00000072585.1";
chr7	HAVANA	exon	92310167	92311284	0	-	.	gene_id "ENSMUSG00000041328.17"; transcript_id "ENSMUST00000151177.2"; gene_type "protein_coding"; gene_name "Pcf11"; transcript_type "protein_coding"; transcript_name "Pcf11-203"; exon_number 2; exon_id "ENSMUSE00000471458.3"; level 2; protein_id "ENSMUSP00000115278.2"; transcript_support_level "5"; mgi_id "MGI:1919579"; tag "mRNA_start_NF"; tag "cds_start_NF"; havana_gene "OTTMUSG00000029291.1"; havana_transcript "OTTMUST00000072586.1";
chr7	HAVANA	CDS	92310167	92311284	0	-	0	gene_id "ENSMUSG00000041328.17"; transcript_id "ENSMUST00000151177.2"; gene_type "protein_coding"; gene_name "Pcf11"; transcript_type "protein_coding"; transcript_name "Pcf11-203"; exon_number 2; exon_id "ENSMUSE00000471458.3"; level 2; protein_id "ENSMUSP00000115278.2"; transcript_support_level "5"; mgi_id "MGI:1919579"; tag "mRNA_start_NF"; tag "cds_start_NF"; havana_gene "OTTMUSG00000029291.1"; havana_transcript "OTTMUST00000072586.1";
chr7	ENSEMBL_gcm37	exon	92310167	92311284	0.142022133007209	-	.	gene_id "ENSMUSG00000041328.17"; transcript_id "ENSMUSG00000041328.17_tx_2"; exon_id "chr7_92310167_92311284_-"; exonnum "5"; txlen "5215";
chr7	HAVANA	exon	92312670	92312745	0	-	.	gene_id "ENSMUSG00000041328.17"; transcript_id "ENSMUST00000151177.2"; gene_type "protein_coding"; gene_name "Pcf11"; transcript_type "protein_coding"; transcript_name "Pcf11-203"; exon_number 1; exon_id "ENSMUSE00000801798.2"; level 2; protein_id "ENSMUSP00000115278.2"; transcript_support_level "5"; mgi_id "MGI:1919579"; tag "mRNA_start_NF"; tag "cds_start_NF"; havana_gene "OTTMUSG00000029291.1"; havana_transcript "OTTMUST00000072586.1";
chr7	HAVANA	CDS	92312670	92312745	0	-	1	gene_id "ENSMUSG00000041328.17"; transcript_id "ENSMUST00000151177.2"; gene_type "protein_coding"; gene_name "Pcf11"; transcript_type "protein_coding"; transcript_name "Pcf11-203"; exon_number 1; exon_id "ENSMUSE00000801798.2"; level 2; protein_id "ENSMUSP00000115278.2"; transcript_support_level "5"; mgi_id "MGI:1919579"; tag "mRNA_start_NF"; tag "cds_start_NF"; havana_gene "OTTMUSG00000029291.1"; havana_transcript "OTTMUST00000072586.1";
chr7	HAVANA	exon	92312670	92312864	0	-	.	gene_id "ENSMUSG00000041328.17"; transcript_id "ENSMUST00000119954.9"; gene_type "protein_coding"; gene_name "Pcf11"; transcript_type "protein_coding"; transcript_name "Pcf11-201"; exon_number 4; exon_id "ENSMUSE00000469193.3"; level 2; protein_id "ENSMUSP00000113717.2"; transcript_support_level "1"; mgi_id "MGI:1919579"; tag "basic"; tag "Ensembl_canonical"; tag "GENCODE_Primary"; tag "appris_principal_1"; tag "CCDS"; ccdsid "CCDS52311.1"; havana_gene "OTTMUSG00000029291.1"; havana_transcript "OTTMUST00000072585.1";
chr7	HAVANA	CDS	92312670	92312864	0	-	0	gene_id "ENSMUSG00000041328.17"; transcript_id "ENSMUST00000119954.9"; gene_type "protein_coding"; gene_name "Pcf11"; transcript_type "protein_coding"; transcript_name "Pcf11-201"; exon_number 4; exon_id "ENSMUSE00000469193.3"; level 2; protein_id "ENSMUSP00000113717.2"; transcript_support_level "1"; mgi_id "MGI:1919579"; tag "basic"; tag "Ensembl_canonical"; tag "GENCODE_Primary"; tag "appris_principal_1"; tag "CCDS"; ccdsid "CCDS52311.1"; havana_gene "OTTMUSG00000029291.1"; havana_transcript "OTTMUST00000072585.1";
chr7	ENSEMBL_gcm37	exon	92312670	92312864	0.142022133007209	-	.	gene_id "ENSMUSG00000041328.17"; transcript_id "ENSMUSG00000041328.17_tx_2"; exon_id "chr7_92312670_92312864_-"; exonnum "4"; txlen "5215";
chr7	HAVANA	exon	92313175	92313363	0	-	.	gene_id "ENSMUSG00000041328.17"; transcript_id "ENSMUST00000119954.9"; gene_type "protein_coding"; gene_name "Pcf11"; transcript_type "protein_coding"; transcript_name "Pcf11-201"; exon_number 3; exon_id "ENSMUSE00000529634.2"; level 2; protein_id "ENSMUSP00000113717.2"; transcript_support_level "1"; mgi_id "MGI:1919579"; tag "basic"; tag "Ensembl_canonical"; tag "GENCODE_Primary"; tag "appris_principal_1"; tag "CCDS"; ccdsid "CCDS52311.1"; havana_gene "OTTMUSG00000029291.1"; havana_transcript "OTTMUST00000072585.1";
chr7	HAVANA	CDS	92313175	92313363	0	-	0	gene_id "ENSMUSG00000041328.17"; transcript_id "ENSMUST00000119954.9"; gene_type "protein_coding"; gene_name "Pcf11"; transcript_type "protein_coding"; transcript_name "Pcf11-201"; exon_number 3; exon_id "ENSMUSE00000529634.2"; level 2; protein_id "ENSMUSP00000113717.2"; transcript_support_level "1"; mgi_id "MGI:1919579"; tag "basic"; tag "Ensembl_canonical"; tag "GENCODE_Primary"; tag "appris_principal_1"; tag "CCDS"; ccdsid "CCDS52311.1"; havana_gene "OTTMUSG00000029291.1"; havana_transcript "OTTMUST00000072585.1";
chr7	ENSEMBL_gcm37	exon	92313175	92313363	0.142022133007209	-	.	gene_id "ENSMUSG00000041328.17"; transcript_id "ENSMUSG00000041328.17_tx_2"; exon_id "chr7_92313175_92313363_-"; exonnum "3"; txlen "5215";
chr7	HAVANA	exon	92314948	92315073	0	-	.	gene_id "ENSMUSG00000041328.17"; transcript_id "ENSMUST00000119954.9"; gene_type "protein_coding"; gene_name "Pcf11"; transcript_type "protein_coding"; transcript_name "Pcf11-201"; exon_number 2; exon_id "ENSMUSE00000529636.2"; level 2; protein_id "ENSMUSP00000113717.2"; transcript_support_level "1"; mgi_id "MGI:1919579"; tag "basic"; tag "Ensembl_canonical"; tag "GENCODE_Primary"; tag "appris_principal_1"; tag "CCDS"; ccdsid "CCDS52311.1"; havana_gene "OTTMUSG00000029291.1"; havana_transcript "OTTMUST00000072585.1";
chr7	HAVANA	CDS	92314948	92315073	0	-	0	gene_id "ENSMUSG00000041328.17"; transcript_id "ENSMUST00000119954.9"; gene_type "protein_coding"; gene_name "Pcf11"; transcript_type "protein_coding"; transcript_name "Pcf11-201"; exon_number 2; exon_id "ENSMUSE00000529636.2"; level 2; protein_id "ENSMUSP00000113717.2"; transcript_support_level "1"; mgi_id "MGI:1919579"; tag "basic"; tag "Ensembl_canonical"; tag "GENCODE_Primary"; tag "appris_principal_1"; tag "CCDS"; ccdsid "CCDS52311.1"; havana_gene "OTTMUSG00000029291.1"; havana_transcript "OTTMUST00000072585.1";
chr7	ENSEMBL_gcm37	exon	92314948	92315073	0.142022133007209	-	.	gene_id "ENSMUSG00000041328.17"; transcript_id "ENSMUSG00000041328.17_tx_2"; exon_id "chr7_92314948_92315073_-"; exonnum "2"; txlen "5215";
chr7	HAVANA	UTR	92317392	92318594	0	-	.	gene_id "ENSMUSG00000041328.17"; transcript_id "ENSMUST00000208255.2"; gene_type "protein_coding"; gene_name "Pcf11"; transcript_type "protein_coding"; transcript_name "Pcf11-205"; exon_number 1; exon_id "ENSMUSE00001379521.2"; level 2; protein_id "ENSMUSP00000146885.2"; transcript_support_level "NA"; mgi_id "MGI:1919579"; tag "basic"; havana_gene "OTTMUSG00000029291.1"; havana_transcript "OTTMUST00000146793.1";
chr7	HAVANA	transcript	92317392	92319111	0	-	.	gene_id "ENSMUSG00000041328.17"; transcript_id "ENSMUST00000208255.2"; gene_type "protein_coding"; gene_name "Pcf11"; transcript_type "protein_coding"; transcript_name "Pcf11-205"; level 2; protein_id "ENSMUSP00000146885.2"; transcript_support_level "NA"; mgi_id "MGI:1919579"; tag "basic"; havana_gene "OTTMUSG00000029291.1"; havana_transcript "OTTMUST00000146793.1";
chr7	HAVANA	exon	92317392	92319111	0	-	.	gene_id "ENSMUSG00000041328.17"; transcript_id "ENSMUST00000208255.2"; gene_type "protein_coding"; gene_name "Pcf11"; transcript_type "protein_coding"; transcript_name "Pcf11-205"; exon_number 1; exon_id "ENSMUSE00001379521.2"; level 2; protein_id "ENSMUSP00000146885.2"; transcript_support_level "NA"; mgi_id "MGI:1919579"; tag "basic"; havana_gene "OTTMUSG00000029291.1"; havana_transcript "OTTMUST00000146793.1";
chr7	HAVANA	UTR	92318429	92318594	0	-	.	gene_id "ENSMUSG00000041328.17"; transcript_id "ENSMUST00000208058.2"; gene_type "protein_coding"; gene_name "Pcf11"; transcript_type "protein_coding"; transcript_name "Pcf11-204"; exon_number 2; exon_id "ENSMUSE00001376752.2"; level 2; protein_id "ENSMUSP00000146556.2"; transcript_support_level "5"; mgi_id "MGI:1919579"; tag "alternative_5_UTR"; tag "basic"; havana_gene "OTTMUSG00000029291.1"; havana_transcript "OTTMUST00000146794.1";
chr7	HAVANA	exon	92318429	92318843	0	-	.	gene_id "ENSMUSG00000041328.17"; transcript_id "ENSMUST00000208058.2"; gene_type "protein_coding"; gene_name "Pcf11"; transcript_type "protein_coding"; transcript_name "Pcf11-204"; exon_number 2; exon_id "ENSMUSE00001376752.2"; level 2; protein_id "ENSMUSP00000146556.2"; transcript_support_level "5"; mgi_id "MGI:1919579"; tag "alternative_5_UTR"; tag "basic"; havana_gene "OTTMUSG00000029291.1"; havana_transcript "OTTMUST00000146794.1";
chr7	HAVANA	transcript	92318429	92319111	0	-	.	gene_id "ENSMUSG00000041328.17"; transcript_id "ENSMUST00000208058.2"; gene_type "protein_coding"; gene_name "Pcf11"; transcript_type "protein_coding"; transcript_name "Pcf11-204"; level 2; protein_id "ENSMUSP00000146556.2"; transcript_support_level "5"; mgi_id "MGI:1919579"; tag "alternative_5_UTR"; tag "basic"; havana_gene "OTTMUSG00000029291.1"; havana_transcript "OTTMUST00000146794.1";
chr7	HAVANA	stop_codon	92318592	92318594	0	-	0	gene_id "ENSMUSG00000041328.17"; transcript_id "ENSMUST00000208255.2"; gene_type "protein_coding"; gene_name "Pcf11"; transcript_type "protein_coding"; transcript_name "Pcf11-205"; exon_number 1; exon_id "ENSMUSE00001379521.2"; level 2; protein_id "ENSMUSP00000146885.2"; transcript_support_level "NA"; mgi_id "MGI:1919579"; tag "basic"; havana_gene "OTTMUSG00000029291.1"; havana_transcript "OTTMUST00000146793.1";
chr7	HAVANA	stop_codon	92318592	92318594	0	-	0	gene_id "ENSMUSG00000041328.17"; transcript_id "ENSMUST00000208058.2"; gene_type "protein_coding"; gene_name "Pcf11"; transcript_type "protein_coding"; transcript_name "Pcf11-204"; exon_number 2; exon_id "ENSMUSE00001376752.2"; level 2; protein_id "ENSMUSP00000146556.2"; transcript_support_level "5"; mgi_id "MGI:1919579"; tag "alternative_5_UTR"; tag "basic"; havana_gene "OTTMUSG00000029291.1"; havana_transcript "OTTMUST00000146794.1";
chr7	HAVANA	CDS	92318595	92318828	0	-	0	gene_id "ENSMUSG00000041328.17"; transcript_id "ENSMUST00000208255.2"; gene_type "protein_coding"; gene_name "Pcf11"; transcript_type "protein_coding"; transcript_name "Pcf11-205"; exon_number 1; exon_id "ENSMUSE00001379521.2"; level 2; protein_id "ENSMUSP00000146885.2"; transcript_support_level "NA"; mgi_id "MGI:1919579"; tag "basic"; havana_gene "OTTMUSG00000029291.1"; havana_transcript "OTTMUST00000146793.1";
chr7	HAVANA	CDS	92318595	92318828	0	-	0	gene_id "ENSMUSG00000041328.17"; transcript_id "ENSMUST00000208058.2"; gene_type "protein_coding"; gene_name "Pcf11"; transcript_type "protein_coding"; transcript_name "Pcf11-204"; exon_number 2; exon_id "ENSMUSE00001376752.2"; level 2; protein_id "ENSMUSP00000146556.2"; transcript_support_level "5"; mgi_id "MGI:1919579"; tag "alternative_5_UTR"; tag "basic"; havana_gene "OTTMUSG00000029291.1"; havana_transcript "OTTMUST00000146794.1";
chr7	HAVANA	CDS	92318637	92318828	0	-	0	gene_id "ENSMUSG00000041328.17"; transcript_id "ENSMUST00000119954.9"; gene_type "protein_coding"; gene_name "Pcf11"; transcript_type "protein_coding"; transcript_name "Pcf11-201"; exon_number 1; exon_id "ENSMUSE00000716708.3"; level 2; protein_id "ENSMUSP00000113717.2"; transcript_support_level "1"; mgi_id "MGI:1919579"; tag "basic"; tag "Ensembl_canonical"; tag "GENCODE_Primary"; tag "appris_principal_1"; tag "CCDS"; ccdsid "CCDS52311.1"; havana_gene "OTTMUSG00000029291.1"; havana_transcript "OTTMUST00000072585.1";
chr7	HAVANA	exon	92318637	92319142	0	-	.	gene_id "ENSMUSG00000041328.17"; transcript_id "ENSMUST00000119954.9"; gene_type "protein_coding"; gene_name "Pcf11"; transcript_type "protein_coding"; transcript_name "Pcf11-201"; exon_number 1; exon_id "ENSMUSE00000716708.3"; level 2; protein_id "ENSMUSP00000113717.2"; transcript_support_level "1"; mgi_id "MGI:1919579"; tag "basic"; tag "Ensembl_canonical"; tag "GENCODE_Primary"; tag "appris_principal_1"; tag "CCDS"; ccdsid "CCDS52311.1"; havana_gene "OTTMUSG00000029291.1"; havana_transcript "OTTMUST00000072585.1";
chr7	ENSEMBL_gcm37	exon	92318637	92319142	0.142022133007209	-	.	gene_id "ENSMUSG00000041328.17"; transcript_id "ENSMUSG00000041328.17_tx_2"; exon_id "chr7_92318637_92319142_-"; exonnum "1"; txlen "5215";
chr7	HAVANA	start_codon	92318826	92318828	0	-	0	gene_id "ENSMUSG00000041328.17"; transcript_id "ENSMUST00000119954.9"; gene_type "protein_coding"; gene_name "Pcf11"; transcript_type "protein_coding"; transcript_name "Pcf11-201"; exon_number 1; exon_id "ENSMUSE00000716708.3"; level 2; protein_id "ENSMUSP00000113717.2"; transcript_support_level "1"; mgi_id "MGI:1919579"; tag "basic"; tag "Ensembl_canonical"; tag "GENCODE_Primary"; tag "appris_principal_1"; tag "CCDS"; ccdsid "CCDS52311.1"; havana_gene "OTTMUSG00000029291.1"; havana_transcript "OTTMUST00000072585.1";
chr7	HAVANA	start_codon	92318826	92318828	0	-	0	gene_id "ENSMUSG00000041328.17"; transcript_id "ENSMUST00000208255.2"; gene_type "protein_coding"; gene_name "Pcf11"; transcript_type "protein_coding"; transcript_name "Pcf11-205"; exon_number 1; exon_id "ENSMUSE00001379521.2"; level 2; protein_id "ENSMUSP00000146885.2"; transcript_support_level "NA"; mgi_id "MGI:1919579"; tag "basic"; havana_gene "OTTMUSG00000029291.1"; havana_transcript "OTTMUST00000146793.1";
chr7	HAVANA	start_codon	92318826	92318828	0	-	0	gene_id "ENSMUSG00000041328.17"; transcript_id "ENSMUST00000208058.2"; gene_type "protein_coding"; gene_name "Pcf11"; transcript_type "protein_coding"; transcript_name "Pcf11-204"; exon_number 2; exon_id "ENSMUSE00001376752.2"; level 2; protein_id "ENSMUSP00000146556.2"; transcript_support_level "5"; mgi_id "MGI:1919579"; tag "alternative_5_UTR"; tag "basic"; havana_gene "OTTMUSG00000029291.1"; havana_transcript "OTTMUST00000146794.1";
chr7	HAVANA	UTR	92318829	92318843	0	-	.	gene_id "ENSMUSG00000041328.17"; transcript_id "ENSMUST00000208058.2"; gene_type "protein_coding"; gene_name "Pcf11"; transcript_type "protein_coding"; transcript_name "Pcf11-204"; exon_number 2; exon_id "ENSMUSE00001376752.2"; level 2; protein_id "ENSMUSP00000146556.2"; transcript_support_level "5"; mgi_id "MGI:1919579"; tag "alternative_5_UTR"; tag "basic"; havana_gene "OTTMUSG00000029291.1"; havana_transcript "OTTMUST00000146794.1";
chr7	HAVANA	UTR	92318829	92319111	0	-	.	gene_id "ENSMUSG00000041328.17"; transcript_id "ENSMUST00000208255.2"; gene_type "protein_coding"; gene_name "Pcf11"; transcript_type "protein_coding"; transcript_name "Pcf11-205"; exon_number 1; exon_id "ENSMUSE00001379521.2"; level 2; protein_id "ENSMUSP00000146885.2"; transcript_support_level "NA"; mgi_id "MGI:1919579"; tag "basic"; havana_gene "OTTMUSG00000029291.1"; havana_transcript "OTTMUST00000146793.1";
chr7	HAVANA	UTR	92318829	92319142	0	-	.	gene_id "ENSMUSG00000041328.17"; transcript_id "ENSMUST00000119954.9"; gene_type "protein_coding"; gene_name "Pcf11"; transcript_type "protein_coding"; transcript_name "Pcf11-201"; exon_number 1; exon_id "ENSMUSE00000716708.3"; level 2; protein_id "ENSMUSP00000113717.2"; transcript_support_level "1"; mgi_id "MGI:1919579"; tag "basic"; tag "Ensembl_canonical"; tag "GENCODE_Primary"; tag "appris_principal_1"; tag "CCDS"; ccdsid "CCDS52311.1"; havana_gene "OTTMUSG00000029291.1"; havana_transcript "OTTMUST00000072585.1";
chr7	HAVANA	exon	92319066	92319111	0	-	.	gene_id "ENSMUSG00000041328.17"; transcript_id "ENSMUST00000208058.2"; gene_type "protein_coding"; gene_name "Pcf11"; transcript_type "protein_coding"; transcript_name "Pcf11-204"; exon_number 1; exon_id "ENSMUSE00001379794.2"; level 2; protein_id "ENSMUSP00000146556.2"; transcript_support_level "5"; mgi_id "MGI:1919579"; tag "alternative_5_UTR"; tag "basic"; havana_gene "OTTMUSG00000029291.1"; havana_transcript "OTTMUST00000146794.1";
chr7	HAVANA	UTR	92319066	92319111	0	-	.	gene_id "ENSMUSG00000041328.17"; transcript_id "ENSMUST00000208058.2"; gene_type "protein_coding"; gene_name "Pcf11"; transcript_type "protein_coding"; transcript_name "Pcf11-204"; exon_number 1; exon_id "ENSMUSE00001379794.2"; level 2; protein_id "ENSMUSP00000146556.2"; transcript_support_level "5"; mgi_id "MGI:1919579"; tag "alternative_5_UTR"; tag "basic"; havana_gene "OTTMUSG00000029291.1"; havana_transcript "OTTMUST00000146794.1";
chr7	sragcm37_mid	exon	92359857	92361201	0.247080189848973	-	.	gene_id "ENSMUSG00000074024.8"; transcript_id "ENSMUSG00000074024.8_tx_3"; exon_id "chr7_92359857_92361201_-"; exonnum "2"; txlen "1485";
chr7	sragcm37_ss	exon	92375073	92375212	0.247080189848973	-	.	gene_id "ENSMUSG00000074024.8"; transcript_id "ENSMUSG00000074024.8_tx_3"; exon_id "chr7_92375073_92375212_-"; exonnum "1"; txlen "1485";
chr7	HAVANA	exon	92381862	92382389	0	-	.	gene_id "ENSMUSG00000074024.8"; transcript_id "ENSMUST00000260546.1"; gene_type "lncRNA"; gene_name "4632427E13Rik"; transcript_type "lncRNA"; transcript_name "4632427E13Rik-210"; exon_number 5; exon_id "ENSMUSE00001517523.1"; level 2; mgi_id "MGI:1915436"; tag "TAGENE"; havana_gene "OTTMUSG00000022520.1";
chr7	HAVANA	exon	92381862	92382389	0	-	.	gene_id "ENSMUSG00000074024.8"; transcript_id "ENSMUST00000260545.1"; gene_type "lncRNA"; gene_name "4632427E13Rik"; transcript_type "lncRNA"; transcript_name "4632427E13Rik-209"; exon_number 5; exon_id "ENSMUSE00001517523.1"; level 2; mgi_id "MGI:1915436"; tag "basic"; tag "Ensembl_canonical"; tag "GENCODE_Primary"; tag "TAGENE"; havana_gene "OTTMUSG00000022520.1";
chr7	HAVANA	transcript	92381862	92390644	0	-	.	gene_id "ENSMUSG00000074024.8"; transcript_id "ENSMUST00000260546.1"; gene_type "lncRNA"; gene_name "4632427E13Rik"; transcript_type "lncRNA"; transcript_name "4632427E13Rik-210"; level 2; mgi_id "MGI:1915436"; tag "TAGENE"; havana_gene "OTTMUSG00000022520.1";
chr7	HAVANA	transcript	92381862	92390676	0	-	.	gene_id "ENSMUSG00000074024.8"; transcript_id "ENSMUST00000260545.1"; gene_type "lncRNA"; gene_name "4632427E13Rik"; transcript_type "lncRNA"; transcript_name "4632427E13Rik-209"; level 2; mgi_id "MGI:1915436"; tag "basic"; tag "Ensembl_canonical"; tag "GENCODE_Primary"; tag "TAGENE"; havana_gene "OTTMUSG00000022520.1";
chr7	HAVANA	gene	92381862	92390736	0	-	.	gene_id "ENSMUSG00000074024.8"; gene_type "lncRNA"; gene_name "4632427E13Rik"; level 2; mgi_id "MGI:1915436"; havana_gene "OTTMUSG00000022520.1";
chr7	HAVANA	exon	92382355	92382389	0	-	.	gene_id "ENSMUSG00000074024.8"; transcript_id "ENSMUST00000260547.1"; gene_type "lncRNA"; gene_name "4632427E13Rik"; transcript_type "lncRNA"; transcript_name "4632427E13Rik-211"; exon_number 4; exon_id "ENSMUSE00001517502.1"; level 2; mgi_id "MGI:1915436"; tag "TAGENE"; havana_gene "OTTMUSG00000022520.1";
chr7	HAVANA	transcript	92382355	92390639	0	-	.	gene_id "ENSMUSG00000074024.8"; transcript_id "ENSMUST00000260547.1"; gene_type "lncRNA"; gene_name "4632427E13Rik"; transcript_type "lncRNA"; transcript_name "4632427E13Rik-211"; level 2; mgi_id "MGI:1915436"; tag "TAGENE"; havana_gene "OTTMUSG00000022520.1";
chr7	HAVANA	exon	92382489	92382747	0	-	.	gene_id "ENSMUSG00000074024.8"; transcript_id "ENSMUST00000260546.1"; gene_type "lncRNA"; gene_name "4632427E13Rik"; transcript_type "lncRNA"; transcript_name "4632427E13Rik-210"; exon_number 4; exon_id "ENSMUSE00001517514.1"; level 2; mgi_id "MGI:1915436"; tag "TAGENE"; havana_gene "OTTMUSG00000022520.1";
chr7	HAVANA	exon	92382489	92382747	0	-	.	gene_id "ENSMUSG00000074024.8"; transcript_id "ENSMUST00000260545.1"; gene_type "lncRNA"; gene_name "4632427E13Rik"; transcript_type "lncRNA"; transcript_name "4632427E13Rik-209"; exon_number 4; exon_id "ENSMUSE00001517514.1"; level 2; mgi_id "MGI:1915436"; tag "basic"; tag "Ensembl_canonical"; tag "GENCODE_Primary"; tag "TAGENE"; havana_gene "OTTMUSG00000022520.1";
chr7	HAVANA	exon	92382489	92382747	0	-	.	gene_id "ENSMUSG00000074024.8"; transcript_id "ENSMUST00000260547.1"; gene_type "lncRNA"; gene_name "4632427E13Rik"; transcript_type "lncRNA"; transcript_name "4632427E13Rik-211"; exon_number 3; exon_id "ENSMUSE00001517514.1"; level 2; mgi_id "MGI:1915436"; tag "TAGENE"; havana_gene "OTTMUSG00000022520.1";
chr7	HAVANA	exon	92383079	92383272	0	-	.	gene_id "ENSMUSG00000074024.8"; transcript_id "ENSMUST00000260548.1"; gene_type "lncRNA"; gene_name "4632427E13Rik"; transcript_type "lncRNA"; transcript_name "4632427E13Rik-212"; exon_number 4; exon_id "ENSMUSE00001517505.1"; level 2; mgi_id "MGI:1915436"; tag "TAGENE"; havana_gene "OTTMUSG00000022520.1";
chr7	HAVANA	transcript	92383079	92390642	0	-	.	gene_id "ENSMUSG00000074024.8"; transcript_id "ENSMUST00000260548.1"; gene_type "lncRNA"; gene_name "4632427E13Rik"; transcript_type "lncRNA"; transcript_name "4632427E13Rik-212"; level 2; mgi_id "MGI:1915436"; tag "TAGENE"; havana_gene "OTTMUSG00000022520.1";
chr7	HAVANA	exon	92383374	92388472	0	-	.	gene_id "ENSMUSG00000074024.8"; transcript_id "ENSMUST00000147198.3"; gene_type "lncRNA"; gene_name "4632427E13Rik"; transcript_type "lncRNA"; transcript_name "4632427E13Rik-202"; exon_number 2; exon_id "ENSMUSE00001298292.2"; level 2; transcript_support_level "1"; mgi_id "MGI:1915436"; tag "basic"; havana_gene "OTTMUSG00000022520.1"; havana_transcript "OTTMUST00000053931.1";
chr7	HAVANA	transcript	92383374	92390667	0	-	.	gene_id "ENSMUSG00000074024.8"; transcript_id "ENSMUST00000147198.3"; gene_type "lncRNA"; gene_name "4632427E13Rik"; transcript_type "lncRNA"; transcript_name "4632427E13Rik-202"; level 2; transcript_support_level "1"; mgi_id "MGI:1915436"; tag "basic"; havana_gene "OTTMUSG00000022520.1"; havana_transcript "OTTMUST00000053931.1";
chr7	sragcm37_mid	exon	92386011	92386183	0.174747847593315	-	.	gene_id "ENSMUSG00000074024.8"; transcript_id "ENSMUSG00000074024.8_tx_4"; exon_id "chr7_92386011_92386183_-"; exonnum "4"; txlen "1181";
chr7	sragcm37_mid	exon	92386011	92386183	0.104959763359891	-	.	gene_id "ENSMUSG00000074024.8"; transcript_id "ENSMUSG00000074024.8_tx_5"; exon_id "chr7_92386011_92386183_-"; exonnum "4"; txlen "847";
chr7	HAVANA	exon	92386843	92388221	0	-	.	gene_id "ENSMUSG00000074024.8"; transcript_id "ENSMUST00000260549.1"; gene_type "lncRNA"; gene_name "4632427E13Rik"; transcript_type "lncRNA"; transcript_name "4632427E13Rik-213"; exon_number 3; exon_id "ENSMUSE00001517513.1"; level 2; mgi_id "MGI:1915436"; tag "TAGENE"; havana_gene "OTTMUSG00000022520.1";
chr7	HAVANA	transcript	92386843	92390644	0	-	.	gene_id "ENSMUSG00000074024.8"; transcript_id "ENSMUST00000260549.1"; gene_type "lncRNA"; gene_name "4632427E13Rik"; transcript_type "lncRNA"; transcript_name "4632427E13Rik-213"; level 2; mgi_id "MGI:1915436"; tag "TAGENE"; havana_gene "OTTMUSG00000022520.1";
chr7	HAVANA	exon	92386844	92388221	0	-	.	gene_id "ENSMUSG00000074024.8"; transcript_id "ENSMUST00000260550.1"; gene_type "lncRNA"; gene_name "4632427E13Rik"; transcript_type "lncRNA"; transcript_name "4632427E13Rik-214"; exon_number 3; exon_id "ENSMUSE00001517522.1"; level 2; mgi_id "MGI:1915436"; tag "basic"; tag "TAGENE"; havana_gene "OTTMUSG00000022520.1";
chr7	HAVANA	transcript	92386844	92390633	0	-	.	gene_id "ENSMUSG00000074024.8"; transcript_id "ENSMUST00000260550.1"; gene_type "lncRNA"; gene_name "4632427E13Rik"; transcript_type "lncRNA"; transcript_name "4632427E13Rik-214"; level 2; mgi_id "MGI:1915436"; tag "basic"; tag "TAGENE"; havana_gene "OTTMUSG00000022520.1";
chr7	HAVANA	transcript	92386845	92390729	0	-	.	gene_id "ENSMUSG00000074024.8"; transcript_id "ENSMUST00000182578.4"; gene_type "lncRNA"; gene_name "4632427E13Rik"; transcript_type "lncRNA"; transcript_name "4632427E13Rik-204"; level 2; transcript_support_level "NA"; mgi_id "MGI:1915436"; tag "TAGENE"; havana_gene "OTTMUSG00000022520.1"; havana_transcript "OTTMUST00000113967.1";
chr7	HAVANA	exon	92386845	92390729	0	-	.	gene_id "ENSMUSG00000074024.8"; transcript_id "ENSMUST00000182578.4"; gene_type "lncRNA"; gene_name "4632427E13Rik"; transcript_type "lncRNA"; transcript_name "4632427E13Rik-204"; exon_number 1; exon_id "ENSMUSE00001517529.1"; level 2; transcript_support_level "NA"; mgi_id "MGI:1915436"; tag "TAGENE"; havana_gene "OTTMUSG00000022520.1"; havana_transcript "OTTMUST00000113967.1";
chr7	HAVANA	exon	92386849	92388221	0	-	.	gene_id "ENSMUSG00000074024.8"; transcript_id "ENSMUST00000260551.1"; gene_type "lncRNA"; gene_name "4632427E13Rik"; transcript_type "lncRNA"; transcript_name "4632427E13Rik-215"; exon_number 3; exon_id "ENSMUSE00001517508.1"; level 2; mgi_id "MGI:1915436"; tag "TAGENE"; havana_gene "OTTMUSG00000022520.1";
chr7	HAVANA	transcript	92386849	92390633	0	-	.	gene_id "ENSMUSG00000074024.8"; transcript_id "ENSMUST00000260551.1"; gene_type "lncRNA"; gene_name "4632427E13Rik"; transcript_type "lncRNA"; transcript_name "4632427E13Rik-215"; level 2; mgi_id "MGI:1915436"; tag "TAGENE"; havana_gene "OTTMUSG00000022520.1";
chr7	HAVANA	exon	92386850	92388221	0	-	.	gene_id "ENSMUSG00000074024.8"; transcript_id "ENSMUST00000245044.2"; gene_type "lncRNA"; gene_name "4632427E13Rik"; transcript_type "lncRNA"; transcript_name "4632427E13Rik-207"; exon_number 3; exon_id "ENSMUSE00001517511.1"; level 2; mgi_id "MGI:1915436"; tag "TAGENE"; havana_gene "OTTMUSG00000022520.1";
chr7	HAVANA	transcript	92386850	92390645	0	-	.	gene_id "ENSMUSG00000074024.8"; transcript_id "ENSMUST00000245044.2"; gene_type "lncRNA"; gene_name "4632427E13Rik"; transcript_type "lncRNA"; transcript_name "4632427E13Rik-207"; level 2; mgi_id "MGI:1915436"; tag "TAGENE"; havana_gene "OTTMUSG00000022520.1";
chr7	ENSEMBL	transcript	92386866	92390676	0	-	.	gene_id "ENSMUSG00000074024.8"; transcript_id "ENSMUST00000098305.4"; gene_type "lncRNA"; gene_name "4632427E13Rik"; transcript_type "lncRNA"; transcript_name "4632427E13Rik-201"; level 3; transcript_support_level "NA"; mgi_id "MGI:1915436"; havana_gene "OTTMUSG00000022520.1";
chr7	ENSEMBL	exon	92386866	92390676	0	-	.	gene_id "ENSMUSG00000074024.8"; transcript_id "ENSMUST00000098305.4"; gene_type "lncRNA"; gene_name "4632427E13Rik"; transcript_type "lncRNA"; transcript_name "4632427E13Rik-201"; exon_number 1; exon_id "ENSMUSE00000633660.4"; level 3; transcript_support_level "NA"; mgi_id "MGI:1915436"; havana_gene "OTTMUSG00000022520.1";
chr7	HAVANA	exon	92387619	92388221	0	-	.	gene_id "ENSMUSG00000074024.8"; transcript_id "ENSMUST00000260552.1"; gene_type "lncRNA"; gene_name "4632427E13Rik"; transcript_type "lncRNA"; transcript_name "4632427E13Rik-216"; exon_number 2; exon_id "ENSMUSE00001517509.1"; level 2; mgi_id "MGI:1915436"; tag "TAGENE"; havana_gene "OTTMUSG00000022520.1";
chr7	HAVANA	transcript	92387619	92390647	0	-	.	gene_id "ENSMUSG00000074024.8"; transcript_id "ENSMUST00000260552.1"; gene_type "lncRNA"; gene_name "4632427E13Rik"; transcript_type "lncRNA"; transcript_name "4632427E13Rik-216"; level 2; mgi_id "MGI:1915436"; tag "TAGENE"; havana_gene "OTTMUSG00000022520.1";
chr7	HAVANA	exon	92388078	92388221	0	-	.	gene_id "ENSMUSG00000074024.8"; transcript_id "ENSMUST00000260546.1"; gene_type "lncRNA"; gene_name "4632427E13Rik"; transcript_type "lncRNA"; transcript_name "4632427E13Rik-210"; exon_number 3; exon_id "ENSMUSE00001517510.1"; level 2; mgi_id "MGI:1915436"; tag "TAGENE"; havana_gene "OTTMUSG00000022520.1";
chr7	HAVANA	exon	92388078	92388221	0	-	.	gene_id "ENSMUSG00000074024.8"; transcript_id "ENSMUST00000260545.1"; gene_type "lncRNA"; gene_name "4632427E13Rik"; transcript_type "lncRNA"; transcript_name "4632427E13Rik-209"; exon_number 3; exon_id "ENSMUSE00001517510.1"; level 2; mgi_id "MGI:1915436"; tag "basic"; tag "Ensembl_canonical"; tag "GENCODE_Primary"; tag "TAGENE"; havana_gene "OTTMUSG00000022520.1";
chr7	HAVANA	exon	92388078	92388221	0	-	.	gene_id "ENSMUSG00000074024.8"; transcript_id "ENSMUST00000260548.1"; gene_type "lncRNA"; gene_name "4632427E13Rik"; transcript_type "lncRNA"; transcript_name "4632427E13Rik-212"; exon_number 3; exon_id "ENSMUSE00001517510.1"; level 2; mgi_id "MGI:1915436"; tag "TAGENE"; havana_gene "OTTMUSG00000022520.1";
chr7	ENSEMBL_gcm37	exon	92388078	92388221	0.174747847593315	-	.	gene_id "ENSMUSG00000074024.8"; transcript_id "ENSMUSG00000074024.8_tx_4"; exon_id "chr7_92388078_92388221_-"; exonnum "3"; txlen "1181";
chr7	ENSEMBL_gcm37	exon	92388078	92388221	0.104959763359891	-	.	gene_id "ENSMUSG00000074024.8"; transcript_id "ENSMUSG00000074024.8_tx_5"; exon_id "chr7_92388078_92388221_-"; exonnum "3"; txlen "847";
chr7	HAVANA	exon	92388333	92388472	0	-	.	gene_id "ENSMUSG00000074024.8"; transcript_id "ENSMUST00000260550.1"; gene_type "lncRNA"; gene_name "4632427E13Rik"; transcript_type "lncRNA"; transcript_name "4632427E13Rik-214"; exon_number 2; exon_id "ENSMUSE00001517512.1"; level 2; mgi_id "MGI:1915436"; tag "basic"; tag "TAGENE"; havana_gene "OTTMUSG00000022520.1";
chr7	HAVANA	exon	92388803	92390184	0	-	.	gene_id "ENSMUSG00000074024.8"; transcript_id "ENSMUST00000182408.3"; gene_type "lncRNA"; gene_name "4632427E13Rik"; transcript_type "lncRNA"; transcript_name "4632427E13Rik-203"; exon_number 2; exon_id "ENSMUSE00001517526.1"; level 2; transcript_support_level "1"; mgi_id "MGI:1915436"; tag "TAGENE"; havana_gene "OTTMUSG00000022520.1"; havana_transcript "OTTMUST00000113968.1";
chr7	HAVANA	transcript	92388803	92390736	0	-	.	gene_id "ENSMUSG00000074024.8"; transcript_id "ENSMUST00000182408.3"; gene_type "lncRNA"; gene_name "4632427E13Rik"; transcript_type "lncRNA"; transcript_name "4632427E13Rik-203"; level 2; transcript_support_level "1"; mgi_id "MGI:1915436"; tag "TAGENE"; havana_gene "OTTMUSG00000022520.1"; havana_transcript "OTTMUST00000113968.1";
chr7	HAVANA	exon	92388815	92389313	0	-	.	gene_id "ENSMUSG00000074024.8"; transcript_id "ENSMUST00000260559.1"; gene_type "lncRNA"; gene_name "4632427E13Rik"; transcript_type "lncRNA"; transcript_name "4632427E13Rik-223"; exon_number 2; exon_id "ENSMUSE00001517498.1"; level 2; mgi_id "MGI:1915436"; tag "TAGENE"; havana_gene "OTTMUSG00000022520.1";
chr7	HAVANA	exon	92388815	92389672	0	-	.	gene_id "ENSMUSG00000074024.8"; transcript_id "ENSMUST00000260558.1"; gene_type "lncRNA"; gene_name "4632427E13Rik"; transcript_type "lncRNA"; transcript_name "4632427E13Rik-222"; exon_number 2; exon_id "ENSMUSE00001517499.1"; level 2; mgi_id "MGI:1915436"; tag "TAGENE"; havana_gene "OTTMUSG00000022520.1";
chr7	HAVANA	exon	92388815	92389672	0	-	.	gene_id "ENSMUSG00000074024.8"; transcript_id "ENSMUST00000260557.1"; gene_type "lncRNA"; gene_name "4632427E13Rik"; transcript_type "lncRNA"; transcript_name "4632427E13Rik-221"; exon_number 3; exon_id "ENSMUSE00001517499.1"; level 2; mgi_id "MGI:1915436"; tag "basic"; tag "TAGENE"; havana_gene "OTTMUSG00000022520.1";
chr7	HAVANA	exon	92388815	92389672	0	-	.	gene_id "ENSMUSG00000074024.8"; transcript_id "ENSMUST00000243019.2"; gene_type "lncRNA"; gene_name "4632427E13Rik"; transcript_type "lncRNA"; transcript_name "4632427E13Rik-206"; exon_number 2; exon_id "ENSMUSE00001517499.1"; level 2; mgi_id "MGI:1915436"; tag "TAGENE"; havana_gene "OTTMUSG00000022520.1";
chr7	HAVANA	exon	92388815	92389672	0	-	.	gene_id "ENSMUSG00000074024.8"; transcript_id "ENSMUST00000260556.1"; gene_type "lncRNA"; gene_name "4632427E13Rik"; transcript_type "lncRNA"; transcript_name "4632427E13Rik-220"; exon_number 2; exon_id "ENSMUSE00001517499.1"; level 2; mgi_id "MGI:1915436"; tag "TAGENE"; havana_gene "OTTMUSG00000022520.1";
chr7	HAVANA	exon	92388815	92389672	0	-	.	gene_id "ENSMUSG00000074024.8"; transcript_id "ENSMUST00000260553.1"; gene_type "lncRNA"; gene_name "4632427E13Rik"; transcript_type "lncRNA"; transcript_name "4632427E13Rik-217"; exon_number 3; exon_id "ENSMUSE00001517499.1"; level 2; mgi_id "MGI:1915436"; tag "TAGENE"; havana_gene "OTTMUSG00000022520.1";
chr7	HAVANA	exon	92388815	92389672	0	-	.	gene_id "ENSMUSG00000074024.8"; transcript_id "ENSMUST00000260554.1"; gene_type "lncRNA"; gene_name "4632427E13Rik"; transcript_type "lncRNA"; transcript_name "4632427E13Rik-218"; exon_number 2; exon_id "ENSMUSE00001517499.1"; level 2; mgi_id "MGI:1915436"; tag "TAGENE"; havana_gene "OTTMUSG00000022520.1";
chr7	HAVANA	exon	92388815	92390184	0	-	.	gene_id "ENSMUSG00000074024.8"; transcript_id "ENSMUST00000260555.1"; gene_type "lncRNA"; gene_name "4632427E13Rik"; transcript_type "lncRNA"; transcript_name "4632427E13Rik-219"; exon_number 2; exon_id "ENSMUSE00001517520.1"; level 2; mgi_id "MGI:1915436"; tag "TAGENE"; havana_gene "OTTMUSG00000022520.1";
chr7	HAVANA	exon	92388815	92390184	0	-	.	gene_id "ENSMUSG00000074024.8"; transcript_id "ENSMUST00000241092.2"; gene_type "lncRNA"; gene_name "4632427E13Rik"; transcript_type "lncRNA"; transcript_name "4632427E13Rik-205"; exon_number 2; exon_id "ENSMUSE00001517520.1"; level 2; mgi_id "MGI:1915436"; tag "TAGENE"; havana_gene "OTTMUSG00000022520.1";
chr7	HAVANA	transcript	92388815	92390633	0	-	.	gene_id "ENSMUSG00000074024.8"; transcript_id "ENSMUST00000260559.1"; gene_type "lncRNA"; gene_name "4632427E13Rik"; transcript_type "lncRNA"; transcript_name "4632427E13Rik-223"; level 2; mgi_id "MGI:1915436"; tag "TAGENE"; havana_gene "OTTMUSG00000022520.1";
chr7	HAVANA	transcript	92388815	92390667	0	-	.	gene_id "ENSMUSG00000074024.8"; transcript_id "ENSMUST00000260558.1"; gene_type "lncRNA"; gene_name "4632427E13Rik"; transcript_type "lncRNA"; transcript_name "4632427E13Rik-222"; level 2; mgi_id "MGI:1915436"; tag "TAGENE"; havana_gene "OTTMUSG00000022520.1";
chr7	HAVANA	transcript	92388815	92390668	0	-	.	gene_id "ENSMUSG00000074024.8"; transcript_id "ENSMUST00000260557.1"; gene_type "lncRNA"; gene_name "4632427E13Rik"; transcript_type "lncRNA"; transcript_name "4632427E13Rik-221"; level 2; mgi_id "MGI:1915436"; tag "basic"; tag "TAGENE"; havana_gene "OTTMUSG00000022520.1";
chr7	HAVANA	transcript	92388815	92390671	0	-	.	gene_id "ENSMUSG00000074024.8"; transcript_id "ENSMUST00000243019.2"; gene_type "lncRNA"; gene_name "4632427E13Rik"; transcript_type "lncRNA"; transcript_name "4632427E13Rik-206"; level 2; mgi_id "MGI:1915436"; tag "TAGENE"; havana_gene "OTTMUSG00000022520.1";
chr7	HAVANA	transcript	92388815	92390676	0	-	.	gene_id "ENSMUSG00000074024.8"; transcript_id "ENSMUST00000260555.1"; gene_type "lncRNA"; gene_name "4632427E13Rik"; transcript_type "lncRNA"; transcript_name "4632427E13Rik-219"; level 2; mgi_id "MGI:1915436"; tag "TAGENE"; havana_gene "OTTMUSG00000022520.1";
chr7	HAVANA	transcript	92388815	92390676	0	-	.	gene_id "ENSMUSG00000074024.8"; transcript_id "ENSMUST00000260556.1"; gene_type "lncRNA"; gene_name "4632427E13Rik"; transcript_type "lncRNA"; transcript_name "4632427E13Rik-220"; level 2; mgi_id "MGI:1915436"; tag "TAGENE"; havana_gene "OTTMUSG00000022520.1";
chr7	HAVANA	transcript	92388815	92390677	0	-	.	gene_id "ENSMUSG00000074024.8"; transcript_id "ENSMUST00000260553.1"; gene_type "lncRNA"; gene_name "4632427E13Rik"; transcript_type "lncRNA"; transcript_name "4632427E13Rik-217"; level 2; mgi_id "MGI:1915436"; tag "TAGENE"; havana_gene "OTTMUSG00000022520.1";
chr7	HAVANA	transcript	92388815	92390677	0	-	.	gene_id "ENSMUSG00000074024.8"; transcript_id "ENSMUST00000260554.1"; gene_type "lncRNA"; gene_name "4632427E13Rik"; transcript_type "lncRNA"; transcript_name "4632427E13Rik-218"; level 2; mgi_id "MGI:1915436"; tag "TAGENE"; havana_gene "OTTMUSG00000022520.1";
chr7	HAVANA	transcript	92388815	92390697	0	-	.	gene_id "ENSMUSG00000074024.8"; transcript_id "ENSMUST00000241092.2"; gene_type "lncRNA"; gene_name "4632427E13Rik"; transcript_type "lncRNA"; transcript_name "4632427E13Rik-205"; level 2; mgi_id "MGI:1915436"; tag "TAGENE"; havana_gene "OTTMUSG00000022520.1";
chr7	HAVANA	exon	92389208	92389672	0	-	.	gene_id "ENSMUSG00000074024.8"; transcript_id "ENSMUST00000260546.1"; gene_type "lncRNA"; gene_name "4632427E13Rik"; transcript_type "lncRNA"; transcript_name "4632427E13Rik-210"; exon_number 2; exon_id "ENSMUSE00001486556.1"; level 2; mgi_id "MGI:1915436"; tag "TAGENE"; havana_gene "OTTMUSG00000022520.1";
chr7	HAVANA	exon	92389208	92389672	0	-	.	gene_id "ENSMUSG00000074024.8"; transcript_id "ENSMUST00000260545.1"; gene_type "lncRNA"; gene_name "4632427E13Rik"; transcript_type "lncRNA"; transcript_name "4632427E13Rik-209"; exon_number 2; exon_id "ENSMUSE00001486556.1"; level 2; mgi_id "MGI:1915436"; tag "basic"; tag "Ensembl_canonical"; tag "GENCODE_Primary"; tag "TAGENE"; havana_gene "OTTMUSG00000022520.1";
chr7	HAVANA	exon	92389208	92389672	0	-	.	gene_id "ENSMUSG00000074024.8"; transcript_id "ENSMUST00000260547.1"; gene_type "lncRNA"; gene_name "4632427E13Rik"; transcript_type "lncRNA"; transcript_name "4632427E13Rik-211"; exon_number 2; exon_id "ENSMUSE00001486556.1"; level 2; mgi_id "MGI:1915436"; tag "TAGENE"; havana_gene "OTTMUSG00000022520.1";
chr7	HAVANA	exon	92389208	92389672	0	-	.	gene_id "ENSMUSG00000074024.8"; transcript_id "ENSMUST00000260548.1"; gene_type "lncRNA"; gene_name "4632427E13Rik"; transcript_type "lncRNA"; transcript_name "4632427E13Rik-212"; exon_number 2; exon_id "ENSMUSE00001486556.1"; level 2; mgi_id "MGI:1915436"; tag "TAGENE"; havana_gene "OTTMUSG00000022520.1";
chr7	HAVANA	exon	92389208	92389672	0	-	.	gene_id "ENSMUSG00000074024.8"; transcript_id "ENSMUST00000260549.1"; gene_type "lncRNA"; gene_name "4632427E13Rik"; transcript_type "lncRNA"; transcript_name "4632427E13Rik-213"; exon_number 2; exon_id "ENSMUSE00001486556.1"; level 2; mgi_id "MGI:1915436"; tag "TAGENE"; havana_gene "OTTMUSG00000022520.1";
chr7	HAVANA	exon	92389208	92389672	0	-	.	gene_id "ENSMUSG00000074024.8"; transcript_id "ENSMUST00000260551.1"; gene_type "lncRNA"; gene_name "4632427E13Rik"; transcript_type "lncRNA"; transcript_name "4632427E13Rik-215"; exon_number 2; exon_id "ENSMUSE00001486556.1"; level 2; mgi_id "MGI:1915436"; tag "TAGENE"; havana_gene "OTTMUSG00000022520.1";
chr7	HAVANA	exon	92389208	92389672	0	-	.	gene_id "ENSMUSG00000074024.8"; transcript_id "ENSMUST00000245044.2"; gene_type "lncRNA"; gene_name "4632427E13Rik"; transcript_type "lncRNA"; transcript_name "4632427E13Rik-207"; exon_number 2; exon_id "ENSMUSE00001486556.1"; level 2; mgi_id "MGI:1915436"; tag "TAGENE"; havana_gene "OTTMUSG00000022520.1";
chr7	ENSEMBL_gcm37	exon	92389208	92389672	0.174747847593315	-	.	gene_id "ENSMUSG00000074024.8"; transcript_id "ENSMUSG00000074024.8_tx_4"; exon_id "chr7_92389208_92389672_-"; exonnum "2"; txlen "1181";
chr7	ENSEMBL_gcm37	exon	92389208	92389672	0.104959763359891	-	.	gene_id "ENSMUSG00000074024.8"; transcript_id "ENSMUSG00000074024.8_tx_5"; exon_id "chr7_92389208_92389672_-"; exonnum "2"; txlen "847";
chr7	HAVANA	exon	92389208	92390633	0	-	.	gene_id "ENSMUSG00000074024.8"; transcript_id "ENSMUST00000260550.1"; gene_type "lncRNA"; gene_name "4632427E13Rik"; transcript_type "lncRNA"; transcript_name "4632427E13Rik-214"; exon_number 1; exon_id "ENSMUSE00001517501.1"; level 2; mgi_id "MGI:1915436"; tag "basic"; tag "TAGENE"; havana_gene "OTTMUSG00000022520.1";
chr7	HAVANA	exon	92389208	92390647	0	-	.	gene_id "ENSMUSG00000074024.8"; transcript_id "ENSMUST00000260552.1"; gene_type "lncRNA"; gene_name "4632427E13Rik"; transcript_type "lncRNA"; transcript_name "4632427E13Rik-216"; exon_number 1; exon_id "ENSMUSE00001517521.1"; level 2; mgi_id "MGI:1915436"; tag "TAGENE"; havana_gene "OTTMUSG00000022520.1";
chr7	HAVANA	exon	92389208	92390667	0	-	.	gene_id "ENSMUSG00000074024.8"; transcript_id "ENSMUST00000147198.3"; gene_type "lncRNA"; gene_name "4632427E13Rik"; transcript_type "lncRNA"; transcript_name "4632427E13Rik-202"; exon_number 1; exon_id "ENSMUSE00000727613.2"; level 2; transcript_support_level "1"; mgi_id "MGI:1915436"; tag "basic"; havana_gene "OTTMUSG00000022520.1"; havana_transcript "OTTMUST00000053931.1";
chr7	HAVANA	exon	92389404	92389672	0	-	.	gene_id "ENSMUSG00000074024.8"; transcript_id "ENSMUST00000245823.2"; gene_type "lncRNA"; gene_name "4632427E13Rik"; transcript_type "lncRNA"; transcript_name "4632427E13Rik-208"; exon_number 3; exon_id "ENSMUSE00001517532.1"; level 2; mgi_id "MGI:1915436"; tag "TAGENE"; havana_gene "OTTMUSG00000022520.1";
chr7	HAVANA	transcript	92389404	92390676	0	-	.	gene_id "ENSMUSG00000074024.8"; transcript_id "ENSMUST00000245823.2"; gene_type "lncRNA"; gene_name "4632427E13Rik"; transcript_type "lncRNA"; transcript_name "4632427E13Rik-208"; level 2; mgi_id "MGI:1915436"; tag "TAGENE"; havana_gene "OTTMUSG00000022520.1";
chr7	HAVANA	exon	92389408	92389672	0	-	.	gene_id "ENSMUSG00000074024.8"; transcript_id "ENSMUST00000260561.1"; gene_type "lncRNA"; gene_name "4632427E13Rik"; transcript_type "lncRNA"; transcript_name "4632427E13Rik-225"; exon_number 3; exon_id "ENSMUSE00001517527.1"; level 2; mgi_id "MGI:1915436"; tag "basic"; tag "TAGENE"; havana_gene "OTTMUSG00000022520.1";
chr7	HAVANA	exon	92389408	92389672	0	-	.	gene_id "ENSMUSG00000074024.8"; transcript_id "ENSMUST00000260560.1"; gene_type "lncRNA"; gene_name "4632427E13Rik"; transcript_type "lncRNA"; transcript_name "4632427E13Rik-224"; exon_number 3; exon_id "ENSMUSE00001517527.1"; level 2; mgi_id "MGI:1915436"; tag "TAGENE"; havana_gene "OTTMUSG00000022520.1";
chr7	HAVANA	transcript	92389408	92390667	0	-	.	gene_id "ENSMUSG00000074024.8"; transcript_id "ENSMUST00000260561.1"; gene_type "lncRNA"; gene_name "4632427E13Rik"; transcript_type "lncRNA"; transcript_name "4632427E13Rik-225"; level 2; mgi_id "MGI:1915436"; tag "basic"; tag "TAGENE"; havana_gene "OTTMUSG00000022520.1";
chr7	HAVANA	transcript	92389408	92390676	0	-	.	gene_id "ENSMUSG00000074024.8"; transcript_id "ENSMUST00000260560.1"; gene_type "lncRNA"; gene_name "4632427E13Rik"; transcript_type "lncRNA"; transcript_name "4632427E13Rik-224"; level 2; mgi_id "MGI:1915436"; tag "TAGENE"; havana_gene "OTTMUSG00000022520.1";
chr7	HAVANA	exon	92389977	92390184	0	-	.	gene_id "ENSMUSG00000074024.8"; transcript_id "ENSMUST00000260557.1"; gene_type "lncRNA"; gene_name "4632427E13Rik"; transcript_type "lncRNA"; transcript_name "4632427E13Rik-221"; exon_number 2; exon_id "ENSMUSE00001517519.1"; level 2; mgi_id "MGI:1915436"; tag "basic"; tag "TAGENE"; havana_gene "OTTMUSG00000022520.1";
chr7	HAVANA	exon	92389977	92390184	0	-	.	gene_id "ENSMUSG00000074024.8"; transcript_id "ENSMUST00000260553.1"; gene_type "lncRNA"; gene_name "4632427E13Rik"; transcript_type "lncRNA"; transcript_name "4632427E13Rik-217"; exon_number 2; exon_id "ENSMUSE00001517519.1"; level 2; mgi_id "MGI:1915436"; tag "TAGENE"; havana_gene "OTTMUSG00000022520.1";
chr7	HAVANA	exon	92389977	92390184	0	-	.	gene_id "ENSMUSG00000074024.8"; transcript_id "ENSMUST00000260560.1"; gene_type "lncRNA"; gene_name "4632427E13Rik"; transcript_type "lncRNA"; transcript_name "4632427E13Rik-224"; exon_number 2; exon_id "ENSMUSE00001517519.1"; level 2; mgi_id "MGI:1915436"; tag "TAGENE"; havana_gene "OTTMUSG00000022520.1";
chr7	HAVANA	exon	92390039	92390184	0	-	.	gene_id "ENSMUSG00000074024.8"; transcript_id "ENSMUST00000245823.2"; gene_type "lncRNA"; gene_name "4632427E13Rik"; transcript_type "lncRNA"; transcript_name "4632427E13Rik-208"; exon_number 2; exon_id "ENSMUSE00001486810.1"; level 2; mgi_id "MGI:1915436"; tag "TAGENE"; havana_gene "OTTMUSG00000022520.1";
chr7	HAVANA	exon	92390039	92390184	0	-	.	gene_id "ENSMUSG00000074024.8"; transcript_id "ENSMUST00000260561.1"; gene_type "lncRNA"; gene_name "4632427E13Rik"; transcript_type "lncRNA"; transcript_name "4632427E13Rik-225"; exon_number 2; exon_id "ENSMUSE00001486810.1"; level 2; mgi_id "MGI:1915436"; tag "basic"; tag "TAGENE"; havana_gene "OTTMUSG00000022520.1";
chr7	HAVANA	exon	92390250	92390671	0	-	.	gene_id "ENSMUSG00000074024.8"; transcript_id "ENSMUST00000243019.2"; gene_type "lncRNA"; gene_name "4632427E13Rik"; transcript_type "lncRNA"; transcript_name "4632427E13Rik-206"; exon_number 1; exon_id "ENSMUSE00001517503.1"; level 2; mgi_id "MGI:1915436"; tag "TAGENE"; havana_gene "OTTMUSG00000022520.1";
chr7	HAVANA	exon	92390270	92390645	0	-	.	gene_id "ENSMUSG00000074024.8"; transcript_id "ENSMUST00000245044.2"; gene_type "lncRNA"; gene_name "4632427E13Rik"; transcript_type "lncRNA"; transcript_name "4632427E13Rik-207"; exon_number 1; exon_id "ENSMUSE00001517524.1"; level 2; mgi_id "MGI:1915436"; tag "TAGENE"; havana_gene "OTTMUSG00000022520.1";
chr7	HAVANA	exon	92390270	92390667	0	-	.	gene_id "ENSMUSG00000074024.8"; transcript_id "ENSMUST00000260561.1"; gene_type "lncRNA"; gene_name "4632427E13Rik"; transcript_type "lncRNA"; transcript_name "4632427E13Rik-225"; exon_number 1; exon_id "ENSMUSE00001517507.1"; level 2; mgi_id "MGI:1915436"; tag "basic"; tag "TAGENE"; havana_gene "OTTMUSG00000022520.1";
chr7	HAVANA	exon	92390270	92390668	0	-	.	gene_id "ENSMUSG00000074024.8"; transcript_id "ENSMUST00000260557.1"; gene_type "lncRNA"; gene_name "4632427E13Rik"; transcript_type "lncRNA"; transcript_name "4632427E13Rik-221"; exon_number 1; exon_id "ENSMUSE00001517525.1"; level 2; mgi_id "MGI:1915436"; tag "basic"; tag "TAGENE"; havana_gene "OTTMUSG00000022520.1";
chr7	ENSEMBL_gcm37	exon	92390270	92390668	0.174747847593315	-	.	gene_id "ENSMUSG00000074024.8"; transcript_id "ENSMUSG00000074024.8_tx_4"; exon_id "chr7_92390270_92390668_-"; exonnum "1"; txlen "1181";
chr7	HAVANA	exon	92390270	92390677	0	-	.	gene_id "ENSMUSG00000074024.8"; transcript_id "ENSMUST00000260554.1"; gene_type "lncRNA"; gene_name "4632427E13Rik"; transcript_type "lncRNA"; transcript_name "4632427E13Rik-218"; exon_number 1; exon_id "ENSMUSE00001517504.1"; level 2; mgi_id "MGI:1915436"; tag "TAGENE"; havana_gene "OTTMUSG00000022520.1";
chr7	HAVANA	exon	92390270	92390736	0	-	.	gene_id "ENSMUSG00000074024.8"; transcript_id "ENSMUST00000182408.3"; gene_type "lncRNA"; gene_name "4632427E13Rik"; transcript_type "lncRNA"; transcript_name "4632427E13Rik-203"; exon_number 1; exon_id "ENSMUSE00001517500.1"; level 2; transcript_support_level "1"; mgi_id "MGI:1915436"; tag "TAGENE"; havana_gene "OTTMUSG00000022520.1"; havana_transcript "OTTMUST00000113968.1";
chr7	HAVANA	exon	92390569	92390644	0	-	.	gene_id "ENSMUSG00000074024.8"; transcript_id "ENSMUST00000260546.1"; gene_type "lncRNA"; gene_name "4632427E13Rik"; transcript_type "lncRNA"; transcript_name "4632427E13Rik-210"; exon_number 1; exon_id "ENSMUSE00001517516.1"; level 2; mgi_id "MGI:1915436"; tag "TAGENE"; havana_gene "OTTMUSG00000022520.1";
chr7	HAVANA	exon	92390569	92390644	0	-	.	gene_id "ENSMUSG00000074024.8"; transcript_id "ENSMUST00000260549.1"; gene_type "lncRNA"; gene_name "4632427E13Rik"; transcript_type "lncRNA"; transcript_name "4632427E13Rik-213"; exon_number 1; exon_id "ENSMUSE00001517516.1"; level 2; mgi_id "MGI:1915436"; tag "TAGENE"; havana_gene "OTTMUSG00000022520.1";
chr7	HAVANA	exon	92390569	92390667	0	-	.	gene_id "ENSMUSG00000074024.8"; transcript_id "ENSMUST00000260558.1"; gene_type "lncRNA"; gene_name "4632427E13Rik"; transcript_type "lncRNA"; transcript_name "4632427E13Rik-222"; exon_number 1; exon_id "ENSMUSE00001517506.1"; level 2; mgi_id "MGI:1915436"; tag "TAGENE"; havana_gene "OTTMUSG00000022520.1";
chr7	HAVANA	exon	92390569	92390676	0	-	.	gene_id "ENSMUSG00000074024.8"; transcript_id "ENSMUST00000260555.1"; gene_type "lncRNA"; gene_name "4632427E13Rik"; transcript_type "lncRNA"; transcript_name "4632427E13Rik-219"; exon_number 1; exon_id "ENSMUSE00001517497.1"; level 2; mgi_id "MGI:1915436"; tag "TAGENE"; havana_gene "OTTMUSG00000022520.1";
chr7	HAVANA	exon	92390569	92390676	0	-	.	gene_id "ENSMUSG00000074024.8"; transcript_id "ENSMUST00000260560.1"; gene_type "lncRNA"; gene_name "4632427E13Rik"; transcript_type "lncRNA"; transcript_name "4632427E13Rik-224"; exon_number 1; exon_id "ENSMUSE00001517497.1"; level 2; mgi_id "MGI:1915436"; tag "TAGENE"; havana_gene "OTTMUSG00000022520.1";
chr7	HAVANA	exon	92390578	92390633	0	-	.	gene_id "ENSMUSG00000074024.8"; transcript_id "ENSMUST00000260551.1"; gene_type "lncRNA"; gene_name "4632427E13Rik"; transcript_type "lncRNA"; transcript_name "4632427E13Rik-215"; exon_number 1; exon_id "ENSMUSE00001517528.1"; level 2; mgi_id "MGI:1915436"; tag "TAGENE"; havana_gene "OTTMUSG00000022520.1";
chr7	HAVANA	exon	92390578	92390633	0	-	.	gene_id "ENSMUSG00000074024.8"; transcript_id "ENSMUST00000260559.1"; gene_type "lncRNA"; gene_name "4632427E13Rik"; transcript_type "lncRNA"; transcript_name "4632427E13Rik-223"; exon_number 1; exon_id "ENSMUSE00001517528.1"; level 2; mgi_id "MGI:1915436"; tag "TAGENE"; havana_gene "OTTMUSG00000022520.1";
chr7	HAVANA	exon	92390578	92390639	0	-	.	gene_id "ENSMUSG00000074024.8"; transcript_id "ENSMUST00000260547.1"; gene_type "lncRNA"; gene_name "4632427E13Rik"; transcript_type "lncRNA"; transcript_name "4632427E13Rik-211"; exon_number 1; exon_id "ENSMUSE00001517530.1"; level 2; mgi_id "MGI:1915436"; tag "TAGENE"; havana_gene "OTTMUSG00000022520.1";
chr7	HAVANA	exon	92390578	92390642	0	-	.	gene_id "ENSMUSG00000074024.8"; transcript_id "ENSMUST00000260548.1"; gene_type "lncRNA"; gene_name "4632427E13Rik"; transcript_type "lncRNA"; transcript_name "4632427E13Rik-212"; exon_number 1; exon_id "ENSMUSE00001517531.1"; level 2; mgi_id "MGI:1915436"; tag "TAGENE"; havana_gene "OTTMUSG00000022520.1";
chr7	ENSEMBL_gcm37	exon	92390578	92390642	0.104959763359891	-	.	gene_id "ENSMUSG00000074024.8"; transcript_id "ENSMUSG00000074024.8_tx_5"; exon_id "chr7_92390578_92390642_-"; exonnum "1"; txlen "847";
chr7	HAVANA	exon	92390578	92390676	0	-	.	gene_id "ENSMUSG00000074024.8"; transcript_id "ENSMUST00000260545.1"; gene_type "lncRNA"; gene_name "4632427E13Rik"; transcript_type "lncRNA"; transcript_name "4632427E13Rik-209"; exon_number 1; exon_id "ENSMUSE00001517518.1"; level 2; mgi_id "MGI:1915436"; tag "basic"; tag "Ensembl_canonical"; tag "GENCODE_Primary"; tag "TAGENE"; havana_gene "OTTMUSG00000022520.1";
chr7	HAVANA	exon	92390578	92390676	0	-	.	gene_id "ENSMUSG00000074024.8"; transcript_id "ENSMUST00000260556.1"; gene_type "lncRNA"; gene_name "4632427E13Rik"; transcript_type "lncRNA"; transcript_name "4632427E13Rik-220"; exon_number 1; exon_id "ENSMUSE00001517518.1"; level 2; mgi_id "MGI:1915436"; tag "TAGENE"; havana_gene "OTTMUSG00000022520.1";
chr7	HAVANA	exon	92390578	92390676	0	-	.	gene_id "ENSMUSG00000074024.8"; transcript_id "ENSMUST00000245823.2"; gene_type "lncRNA"; gene_name "4632427E13Rik"; transcript_type "lncRNA"; transcript_name "4632427E13Rik-208"; exon_number 1; exon_id "ENSMUSE00001517518.1"; level 2; mgi_id "MGI:1915436"; tag "TAGENE"; havana_gene "OTTMUSG00000022520.1";
chr7	HAVANA	exon	92390578	92390677	0	-	.	gene_id "ENSMUSG00000074024.8"; transcript_id "ENSMUST00000260553.1"; gene_type "lncRNA"; gene_name "4632427E13Rik"; transcript_type "lncRNA"; transcript_name "4632427E13Rik-217"; exon_number 1; exon_id "ENSMUSE00001517517.1"; level 2; mgi_id "MGI:1915436"; tag "TAGENE"; havana_gene "OTTMUSG00000022520.1";
chr7	HAVANA	exon	92390578	92390697	0	-	.	gene_id "ENSMUSG00000074024.8"; transcript_id "ENSMUST00000241092.2"; gene_type "lncRNA"; gene_name "4632427E13Rik"; transcript_type "lncRNA"; transcript_name "4632427E13Rik-205"; exon_number 1; exon_id "ENSMUSE00001517515.1"; level 2; mgi_id "MGI:1915436"; tag "TAGENE"; havana_gene "OTTMUSG00000022520.1";
chr7	sragcm37_es	exon	92401766	92402100	0.0197076230251568	-	.	gene_id "sragcm37_gene_60928"; transcript_id "sragcm37_gene_60928_tx_1"; exon_id "chr7_92401766_92402100_-"; exonnum "3"; txlen "522";
chr7	sragcm37_mid	exon	92421185	92421238	0.0197076230251568	-	.	gene_id "sragcm37_gene_60928"; transcript_id "sragcm37_gene_60928_tx_1"; exon_id "chr7_92421185_92421238_-"; exonnum "2"; txlen "522";
chr7	sragcm37_ss	exon	92421508	92421640	0.0197076230251568	-	.	gene_id "sragcm37_gene_60928"; transcript_id "sragcm37_gene_60928_tx_1"; exon_id "chr7_92421508_92421640_-"; exonnum "1"; txlen "522";
chr7	HAVANA	UTR	92506733	92507216	0	-	.	gene_id "ENSMUSG00000030641.11"; transcript_id "ENSMUST00000032877.11"; gene_type "protein_coding"; gene_name "Ddias"; transcript_type "protein_coding"; transcript_name "Ddias-201"; exon_number 6; exon_id "ENSMUSE00000337544.6"; level 2; protein_id "ENSMUSP00000032877.10"; transcript_support_level "1"; mgi_id "MGI:1921291"; tag "basic"; tag "Ensembl_canonical"; tag "GENCODE_Primary"; tag "appris_principal_1"; tag "CCDS"; ccdsid "CCDS40022.1"; havana_gene "OTTMUSG00000059924.1"; havana_transcript "OTTMUST00000146801.1";
chr7	HAVANA	exon	92506733	92509520	0	-	.	gene_id "ENSMUSG00000030641.11"; transcript_id "ENSMUST00000032877.11"; gene_type "protein_coding"; gene_name "Ddias"; transcript_type "protein_coding"; transcript_name "Ddias-201"; exon_number 6; exon_id "ENSMUSE00000337544.6"; level 2; protein_id "ENSMUSP00000032877.10"; transcript_support_level "1"; mgi_id "MGI:1921291"; tag "basic"; tag "Ensembl_canonical"; tag "GENCODE_Primary"; tag "appris_principal_1"; tag "CCDS"; ccdsid "CCDS40022.1"; havana_gene "OTTMUSG00000059924.1"; havana_transcript "OTTMUST00000146801.1";
chr7	HAVANA	gene	92506733	92523455	0	-	.	gene_id "ENSMUSG00000030641.11"; gene_type "protein_coding"; gene_name "Ddias"; level 2; mgi_id "MGI:1921291"; havana_gene "OTTMUSG00000059924.1";
chr7	HAVANA	transcript	92506733	92523455	0	-	.	gene_id "ENSMUSG00000030641.11"; transcript_id "ENSMUST00000032877.11"; gene_type "protein_coding"; gene_name "Ddias"; transcript_type "protein_coding"; transcript_name "Ddias-201"; level 2; protein_id "ENSMUSP00000032877.10"; transcript_support_level "1"; mgi_id "MGI:1921291"; tag "basic"; tag "Ensembl_canonical"; tag "GENCODE_Primary"; tag "appris_principal_1"; tag "CCDS"; ccdsid "CCDS40022.1"; havana_gene "OTTMUSG00000059924.1"; havana_transcript "OTTMUST00000146801.1";
chr7	HAVANA	stop_codon	92507214	92507216	0	-	0	gene_id "ENSMUSG00000030641.11"; transcript_id "ENSMUST00000032877.11"; gene_type "protein_coding"; gene_name "Ddias"; transcript_type "protein_coding"; transcript_name "Ddias-201"; exon_number 6; exon_id "ENSMUSE00000337544.6"; level 2; protein_id "ENSMUSP00000032877.10"; transcript_support_level "1"; mgi_id "MGI:1921291"; tag "basic"; tag "Ensembl_canonical"; tag "GENCODE_Primary"; tag "appris_principal_1"; tag "CCDS"; ccdsid "CCDS40022.1"; havana_gene "OTTMUSG00000059924.1"; havana_transcript "OTTMUST00000146801.1";
chr7	HAVANA	CDS	92507217	92509520	0	-	0	gene_id "ENSMUSG00000030641.11"; transcript_id "ENSMUST00000032877.11"; gene_type "protein_coding"; gene_name "Ddias"; transcript_type "protein_coding"; transcript_name "Ddias-201"; exon_number 6; exon_id "ENSMUSE00000337544.6"; level 2; protein_id "ENSMUSP00000032877.10"; transcript_support_level "1"; mgi_id "MGI:1921291"; tag "basic"; tag "Ensembl_canonical"; tag "GENCODE_Primary"; tag "appris_principal_1"; tag "CCDS"; ccdsid "CCDS40022.1"; havana_gene "OTTMUSG00000059924.1"; havana_transcript "OTTMUST00000146801.1";
chr7	HAVANA	exon	92509357	92509520	0	-	.	gene_id "ENSMUSG00000030641.11"; transcript_id "ENSMUST00000208356.2"; gene_type "protein_coding"; gene_name "Ddias"; transcript_type "protein_coding"; transcript_name "Ddias-203"; exon_number 7; exon_id "ENSMUSE00001381573.2"; level 2; protein_id "ENSMUSP00000146512.2"; transcript_support_level "5"; mgi_id "MGI:1921291"; tag "alternative_5_UTR"; tag "mRNA_end_NF"; tag "cds_end_NF"; havana_gene "OTTMUSG00000059924.1"; havana_transcript "OTTMUST00000146802.1";
chr7	HAVANA	CDS	92509357	92509520	0	-	0	gene_id "ENSMUSG00000030641.11"; transcript_id "ENSMUST00000208356.2"; gene_type "protein_coding"; gene_name "Ddias"; transcript_type "protein_coding"; transcript_name "Ddias-203"; exon_number 7; exon_id "ENSMUSE00001381573.2"; level 2; protein_id "ENSMUSP00000146512.2"; transcript_support_level "5"; mgi_id "MGI:1921291"; tag "alternative_5_UTR"; tag "mRNA_end_NF"; tag "cds_end_NF"; havana_gene "OTTMUSG00000059924.1"; havana_transcript "OTTMUST00000146802.1";
chr7	ENSEMBL_gcm37	exon	92509357	92509520	0.0458397883490793	-	.	gene_id "ENSMUSG00000030641.11"; transcript_id "ENSMUSG00000030641.11_tx_3"; exon_id "chr7_92509357_92509520_-"; exonnum "7"; txlen "909";
chr7	HAVANA	transcript	92509357	92523445	0	-	.	gene_id "ENSMUSG00000030641.11"; transcript_id "ENSMUST00000208356.2"; gene_type "protein_coding"; gene_name "Ddias"; transcript_type "protein_coding"; transcript_name "Ddias-203"; level 2; protein_id "ENSMUSP00000146512.2"; transcript_support_level "5"; mgi_id "MGI:1921291"; tag "alternative_5_UTR"; tag "mRNA_end_NF"; tag "cds_end_NF"; havana_gene "OTTMUSG00000059924.1"; havana_transcript "OTTMUST00000146802.1";
chr7	HAVANA	exon	92510608	92510725	0	-	.	gene_id "ENSMUSG00000030641.11"; transcript_id "ENSMUST00000032877.11"; gene_type "protein_coding"; gene_name "Ddias"; transcript_type "protein_coding"; transcript_name "Ddias-201"; exon_number 5; exon_id "ENSMUSE00000201530.4"; level 2; protein_id "ENSMUSP00000032877.10"; transcript_support_level "1"; mgi_id "MGI:1921291"; tag "basic"; tag "Ensembl_canonical"; tag "GENCODE_Primary"; tag "appris_principal_1"; tag "CCDS"; ccdsid "CCDS40022.1"; havana_gene "OTTMUSG00000059924.1"; havana_transcript "OTTMUST00000146801.1";
chr7	HAVANA	CDS	92510608	92510725	0	-	1	gene_id "ENSMUSG00000030641.11"; transcript_id "ENSMUST00000032877.11"; gene_type "protein_coding"; gene_name "Ddias"; transcript_type "protein_coding"; transcript_name "Ddias-201"; exon_number 5; exon_id "ENSMUSE00000201530.4"; level 2; protein_id "ENSMUSP00000032877.10"; transcript_support_level "1"; mgi_id "MGI:1921291"; tag "basic"; tag "Ensembl_canonical"; tag "GENCODE_Primary"; tag "appris_principal_1"; tag "CCDS"; ccdsid "CCDS40022.1"; havana_gene "OTTMUSG00000059924.1"; havana_transcript "OTTMUST00000146801.1";
chr7	HAVANA	exon	92510608	92510725	0	-	.	gene_id "ENSMUSG00000030641.11"; transcript_id "ENSMUST00000208356.2"; gene_type "protein_coding"; gene_name "Ddias"; transcript_type "protein_coding"; transcript_name "Ddias-203"; exon_number 6; exon_id "ENSMUSE00000201530.4"; level 2; protein_id "ENSMUSP00000146512.2"; transcript_support_level "5"; mgi_id "MGI:1921291"; tag "alternative_5_UTR"; tag "mRNA_end_NF"; tag "cds_end_NF"; havana_gene "OTTMUSG00000059924.1"; havana_transcript "OTTMUST00000146802.1";
chr7	HAVANA	CDS	92510608	92510725	0	-	1	gene_id "ENSMUSG00000030641.11"; transcript_id "ENSMUST00000208356.2"; gene_type "protein_coding"; gene_name "Ddias"; transcript_type "protein_coding"; transcript_name "Ddias-203"; exon_number 6; exon_id "ENSMUSE00000201530.4"; level 2; protein_id "ENSMUSP00000146512.2"; transcript_support_level "5"; mgi_id "MGI:1921291"; tag "alternative_5_UTR"; tag "mRNA_end_NF"; tag "cds_end_NF"; havana_gene "OTTMUSG00000059924.1"; havana_transcript "OTTMUST00000146802.1";
chr7	ENSEMBL_gcm37	exon	92510608	92510725	0.0458397883490793	-	.	gene_id "ENSMUSG00000030641.11"; transcript_id "ENSMUSG00000030641.11_tx_3"; exon_id "chr7_92510608_92510725_-"; exonnum "6"; txlen "909";
chr7	HAVANA	exon	92511533	92511694	0	-	.	gene_id "ENSMUSG00000030641.11"; transcript_id "ENSMUST00000032877.11"; gene_type "protein_coding"; gene_name "Ddias"; transcript_type "protein_coding"; transcript_name "Ddias-201"; exon_number 4; exon_id "ENSMUSE00000201531.4"; level 2; protein_id "ENSMUSP00000032877.10"; transcript_support_level "1"; mgi_id "MGI:1921291"; tag "basic"; tag "Ensembl_canonical"; tag "GENCODE_Primary"; tag "appris_principal_1"; tag "CCDS"; ccdsid "CCDS40022.1"; havana_gene "OTTMUSG00000059924.1"; havana_transcript "OTTMUST00000146801.1";
chr7	HAVANA	CDS	92511533	92511694	0	-	1	gene_id "ENSMUSG00000030641.11"; transcript_id "ENSMUST00000032877.11"; gene_type "protein_coding"; gene_name "Ddias"; transcript_type "protein_coding"; transcript_name "Ddias-201"; exon_number 4; exon_id "ENSMUSE00000201531.4"; level 2; protein_id "ENSMUSP00000032877.10"; transcript_support_level "1"; mgi_id "MGI:1921291"; tag "basic"; tag "Ensembl_canonical"; tag "GENCODE_Primary"; tag "appris_principal_1"; tag "CCDS"; ccdsid "CCDS40022.1"; havana_gene "OTTMUSG00000059924.1"; havana_transcript "OTTMUST00000146801.1";
chr7	HAVANA	exon	92511533	92511694	0	-	.	gene_id "ENSMUSG00000030641.11"; transcript_id "ENSMUST00000208356.2"; gene_type "protein_coding"; gene_name "Ddias"; transcript_type "protein_coding"; transcript_name "Ddias-203"; exon_number 5; exon_id "ENSMUSE00000201531.4"; level 2; protein_id "ENSMUSP00000146512.2"; transcript_support_level "5"; mgi_id "MGI:1921291"; tag "alternative_5_UTR"; tag "mRNA_end_NF"; tag "cds_end_NF"; havana_gene "OTTMUSG00000059924.1"; havana_transcript "OTTMUST00000146802.1";
chr7	HAVANA	CDS	92511533	92511694	0	-	1	gene_id "ENSMUSG00000030641.11"; transcript_id "ENSMUST00000208356.2"; gene_type "protein_coding"; gene_name "Ddias"; transcript_type "protein_coding"; transcript_name "Ddias-203"; exon_number 5; exon_id "ENSMUSE00000201531.4"; level 2; protein_id "ENSMUSP00000146512.2"; transcript_support_level "5"; mgi_id "MGI:1921291"; tag "alternative_5_UTR"; tag "mRNA_end_NF"; tag "cds_end_NF"; havana_gene "OTTMUSG00000059924.1"; havana_transcript "OTTMUST00000146802.1";
chr7	ENSEMBL_gcm37	exon	92511533	92511694	0.0458397883490793	-	.	gene_id "ENSMUSG00000030641.11"; transcript_id "ENSMUSG00000030641.11_tx_3"; exon_id "chr7_92511533_92511694_-"; exonnum "5"; txlen "909";
chr7	HAVANA	exon	92511661	92511694	0	-	.	gene_id "ENSMUSG00000030641.11"; transcript_id "ENSMUST00000209074.2"; gene_type "protein_coding"; gene_name "Ddias"; transcript_type "protein_coding"; transcript_name "Ddias-204"; exon_number 5; exon_id "ENSMUSE00001376606.2"; level 2; protein_id "ENSMUSP00000146534.2"; transcript_support_level "3"; mgi_id "MGI:1921291"; tag "mRNA_end_NF"; tag "cds_end_NF"; tag "alternative_5_UTR"; havana_gene "OTTMUSG00000059924.1"; havana_transcript "OTTMUST00000146803.1";
chr7	HAVANA	CDS	92511661	92511694	0	-	1	gene_id "ENSMUSG00000030641.11"; transcript_id "ENSMUST00000209074.2"; gene_type "protein_coding"; gene_name "Ddias"; transcript_type "protein_coding"; transcript_name "Ddias-204"; exon_number 5; exon_id "ENSMUSE00001376606.2"; level 2; protein_id "ENSMUSP00000146534.2"; transcript_support_level "3"; mgi_id "MGI:1921291"; tag "mRNA_end_NF"; tag "cds_end_NF"; tag "alternative_5_UTR"; havana_gene "OTTMUSG00000059924.1"; havana_transcript "OTTMUST00000146803.1";
chr7	HAVANA	transcript	92511661	92523440	0	-	.	gene_id "ENSMUSG00000030641.11"; transcript_id "ENSMUST00000209074.2"; gene_type "protein_coding"; gene_name "Ddias"; transcript_type "protein_coding"; transcript_name "Ddias-204"; level 2; protein_id "ENSMUSP00000146534.2"; transcript_support_level "3"; mgi_id "MGI:1921291"; tag "mRNA_end_NF"; tag "cds_end_NF"; tag "alternative_5_UTR"; havana_gene "OTTMUSG00000059924.1"; havana_transcript "OTTMUST00000146803.1";
chr7	HAVANA	CDS	92515779	92515891	0	-	0	gene_id "ENSMUSG00000030641.11"; transcript_id "ENSMUST00000032877.11"; gene_type "protein_coding"; gene_name "Ddias"; transcript_type "protein_coding"; transcript_name "Ddias-201"; exon_number 3; exon_id "ENSMUSE00000201535.5"; level 2; protein_id "ENSMUSP00000032877.10"; transcript_support_level "1"; mgi_id "MGI:1921291"; tag "basic"; tag "Ensembl_canonical"; tag "GENCODE_Primary"; tag "appris_principal_1"; tag "CCDS"; ccdsid "CCDS40022.1"; havana_gene "OTTMUSG00000059924.1"; havana_transcript "OTTMUST00000146801.1";
chr7	HAVANA	CDS	92515779	92515891	0	-	0	gene_id "ENSMUSG00000030641.11"; transcript_id "ENSMUST00000208356.2"; gene_type "protein_coding"; gene_name "Ddias"; transcript_type "protein_coding"; transcript_name "Ddias-203"; exon_number 4; exon_id "ENSMUSE00000201535.5"; level 2; protein_id "ENSMUSP00000146512.2"; transcript_support_level "5"; mgi_id "MGI:1921291"; tag "alternative_5_UTR"; tag "mRNA_end_NF"; tag "cds_end_NF"; havana_gene "OTTMUSG00000059924.1"; havana_transcript "OTTMUST00000146802.1";
chr7	HAVANA	CDS	92515779	92515891	0	-	0	gene_id "ENSMUSG00000030641.11"; transcript_id "ENSMUST00000209074.2"; gene_type "protein_coding"; gene_name "Ddias"; transcript_type "protein_coding"; transcript_name "Ddias-204"; exon_number 4; exon_id "ENSMUSE00000201535.5"; level 2; protein_id "ENSMUSP00000146534.2"; transcript_support_level "3"; mgi_id "MGI:1921291"; tag "mRNA_end_NF"; tag "cds_end_NF"; tag "alternative_5_UTR"; havana_gene "OTTMUSG00000059924.1"; havana_transcript "OTTMUST00000146803.1";
chr7	HAVANA	exon	92515779	92515907	0	-	.	gene_id "ENSMUSG00000030641.11"; transcript_id "ENSMUST00000032877.11"; gene_type "protein_coding"; gene_name "Ddias"; transcript_type "protein_coding"; transcript_name "Ddias-201"; exon_number 3; exon_id "ENSMUSE00000201535.5"; level 2; protein_id "ENSMUSP00000032877.10"; transcript_support_level "1"; mgi_id "MGI:1921291"; tag "basic"; tag "Ensembl_canonical"; tag "GENCODE_Primary"; tag "appris_principal_1"; tag "CCDS"; ccdsid "CCDS40022.1"; havana_gene "OTTMUSG00000059924.1"; havana_transcript "OTTMUST00000146801.1";
chr7	HAVANA	exon	92515779	92515907	0	-	.	gene_id "ENSMUSG00000030641.11"; transcript_id "ENSMUST00000208356.2"; gene_type "protein_coding"; gene_name "Ddias"; transcript_type "protein_coding"; transcript_name "Ddias-203"; exon_number 4; exon_id "ENSMUSE00000201535.5"; level 2; protein_id "ENSMUSP00000146512.2"; transcript_support_level "5"; mgi_id "MGI:1921291"; tag "alternative_5_UTR"; tag "mRNA_end_NF"; tag "cds_end_NF"; havana_gene "OTTMUSG00000059924.1"; havana_transcript "OTTMUST00000146802.1";
chr7	HAVANA	exon	92515779	92515907	0	-	.	gene_id "ENSMUSG00000030641.11"; transcript_id "ENSMUST00000209074.2"; gene_type "protein_coding"; gene_name "Ddias"; transcript_type "protein_coding"; transcript_name "Ddias-204"; exon_number 4; exon_id "ENSMUSE00000201535.5"; level 2; protein_id "ENSMUSP00000146534.2"; transcript_support_level "3"; mgi_id "MGI:1921291"; tag "mRNA_end_NF"; tag "cds_end_NF"; tag "alternative_5_UTR"; havana_gene "OTTMUSG00000059924.1"; havana_transcript "OTTMUST00000146803.1";
chr7	ENSEMBL_gcm37	exon	92515779	92515907	0.0458397883490793	-	.	gene_id "ENSMUSG00000030641.11"; transcript_id "ENSMUSG00000030641.11_tx_3"; exon_id "chr7_92515779_92515907_-"; exonnum "4"; txlen "909";
chr7	HAVANA	start_codon	92515889	92515891	0	-	0	gene_id "ENSMUSG00000030641.11"; transcript_id "ENSMUST00000032877.11"; gene_type "protein_coding"; gene_name "Ddias"; transcript_type "protein_coding"; transcript_name "Ddias-201"; exon_number 3; exon_id "ENSMUSE00000201535.5"; level 2; protein_id "ENSMUSP00000032877.10"; transcript_support_level "1"; mgi_id "MGI:1921291"; tag "basic"; tag "Ensembl_canonical"; tag "GENCODE_Primary"; tag "appris_principal_1"; tag "CCDS"; ccdsid "CCDS40022.1"; havana_gene "OTTMUSG00000059924.1"; havana_transcript "OTTMUST00000146801.1";
chr7	HAVANA	start_codon	92515889	92515891	0	-	0	gene_id "ENSMUSG00000030641.11"; transcript_id "ENSMUST00000208356.2"; gene_type "protein_coding"; gene_name "Ddias"; transcript_type "protein_coding"; transcript_name "Ddias-203"; exon_number 4; exon_id "ENSMUSE00000201535.5"; level 2; protein_id "ENSMUSP00000146512.2"; transcript_support_level "5"; mgi_id "MGI:1921291"; tag "alternative_5_UTR"; tag "mRNA_end_NF"; tag "cds_end_NF"; havana_gene "OTTMUSG00000059924.1"; havana_transcript "OTTMUST00000146802.1";
chr7	HAVANA	start_codon	92515889	92515891	0	-	0	gene_id "ENSMUSG00000030641.11"; transcript_id "ENSMUST00000209074.2"; gene_type "protein_coding"; gene_name "Ddias"; transcript_type "protein_coding"; transcript_name "Ddias-204"; exon_number 4; exon_id "ENSMUSE00000201535.5"; level 2; protein_id "ENSMUSP00000146534.2"; transcript_support_level "3"; mgi_id "MGI:1921291"; tag "mRNA_end_NF"; tag "cds_end_NF"; tag "alternative_5_UTR"; havana_gene "OTTMUSG00000059924.1"; havana_transcript "OTTMUST00000146803.1";
chr7	HAVANA	UTR	92515892	92515907	0	-	.	gene_id "ENSMUSG00000030641.11"; transcript_id "ENSMUST00000032877.11"; gene_type "protein_coding"; gene_name "Ddias"; transcript_type "protein_coding"; transcript_name "Ddias-201"; exon_number 3; exon_id "ENSMUSE00000201535.5"; level 2; protein_id "ENSMUSP00000032877.10"; transcript_support_level "1"; mgi_id "MGI:1921291"; tag "basic"; tag "Ensembl_canonical"; tag "GENCODE_Primary"; tag "appris_principal_1"; tag "CCDS"; ccdsid "CCDS40022.1"; havana_gene "OTTMUSG00000059924.1"; havana_transcript "OTTMUST00000146801.1";
chr7	HAVANA	UTR	92515892	92515907	0	-	.	gene_id "ENSMUSG00000030641.11"; transcript_id "ENSMUST00000208356.2"; gene_type "protein_coding"; gene_name "Ddias"; transcript_type "protein_coding"; transcript_name "Ddias-203"; exon_number 4; exon_id "ENSMUSE00000201535.5"; level 2; protein_id "ENSMUSP00000146512.2"; transcript_support_level "5"; mgi_id "MGI:1921291"; tag "alternative_5_UTR"; tag "mRNA_end_NF"; tag "cds_end_NF"; havana_gene "OTTMUSG00000059924.1"; havana_transcript "OTTMUST00000146802.1";
chr7	HAVANA	UTR	92515892	92515907	0	-	.	gene_id "ENSMUSG00000030641.11"; transcript_id "ENSMUST00000209074.2"; gene_type "protein_coding"; gene_name "Ddias"; transcript_type "protein_coding"; transcript_name "Ddias-204"; exon_number 4; exon_id "ENSMUSE00000201535.5"; level 2; protein_id "ENSMUSP00000146534.2"; transcript_support_level "3"; mgi_id "MGI:1921291"; tag "mRNA_end_NF"; tag "cds_end_NF"; tag "alternative_5_UTR"; havana_gene "OTTMUSG00000059924.1"; havana_transcript "OTTMUST00000146803.1";
chr7	HAVANA	exon	92516183	92516410	0	-	.	gene_id "ENSMUSG00000030641.11"; transcript_id "ENSMUST00000207931.2"; gene_type "protein_coding"; gene_name "Ddias"; transcript_type "protein_coding_CDS_not_defined"; transcript_name "Ddias-202"; exon_number 4; exon_id "ENSMUSE00001377452.2"; level 2; transcript_support_level "3"; mgi_id "MGI:1921291"; havana_gene "OTTMUSG00000059924.1"; havana_transcript "OTTMUST00000146804.1";
chr7	HAVANA	transcript	92516183	92523384	0	-	.	gene_id "ENSMUSG00000030641.11"; transcript_id "ENSMUST00000207931.2"; gene_type "protein_coding"; gene_name "Ddias"; transcript_type "protein_coding_CDS_not_defined"; transcript_name "Ddias-202"; level 2; transcript_support_level "3"; mgi_id "MGI:1921291"; havana_gene "OTTMUSG00000059924.1"; havana_transcript "OTTMUST00000146804.1";
chr7	HAVANA	exon	92517320	92517398	0	-	.	gene_id "ENSMUSG00000030641.11"; transcript_id "ENSMUST00000209074.2"; gene_type "protein_coding"; gene_name "Ddias"; transcript_type "protein_coding"; transcript_name "Ddias-204"; exon_number 3; exon_id "ENSMUSE00001380511.2"; level 2; protein_id "ENSMUSP00000146534.2"; transcript_support_level "3"; mgi_id "MGI:1921291"; tag "mRNA_end_NF"; tag "cds_end_NF"; tag "alternative_5_UTR"; havana_gene "OTTMUSG00000059924.1"; havana_transcript "OTTMUST00000146803.1";
chr7	HAVANA	UTR	92517320	92517398	0	-	.	gene_id "ENSMUSG00000030641.11"; transcript_id "ENSMUST00000209074.2"; gene_type "protein_coding"; gene_name "Ddias"; transcript_type "protein_coding"; transcript_name "Ddias-204"; exon_number 3; exon_id "ENSMUSE00001380511.2"; level 2; protein_id "ENSMUSP00000146534.2"; transcript_support_level "3"; mgi_id "MGI:1921291"; tag "mRNA_end_NF"; tag "cds_end_NF"; tag "alternative_5_UTR"; havana_gene "OTTMUSG00000059924.1"; havana_transcript "OTTMUST00000146803.1";
chr7	HAVANA	exon	92517320	92517406	0	-	.	gene_id "ENSMUSG00000030641.11"; transcript_id "ENSMUST00000208356.2"; gene_type "protein_coding"; gene_name "Ddias"; transcript_type "protein_coding"; transcript_name "Ddias-203"; exon_number 3; exon_id "ENSMUSE00001382123.2"; level 2; protein_id "ENSMUSP00000146512.2"; transcript_support_level "5"; mgi_id "MGI:1921291"; tag "alternative_5_UTR"; tag "mRNA_end_NF"; tag "cds_end_NF"; havana_gene "OTTMUSG00000059924.1"; havana_transcript "OTTMUST00000146802.1";
chr7	HAVANA	UTR	92517320	92517406	0	-	.	gene_id "ENSMUSG00000030641.11"; transcript_id "ENSMUST00000208356.2"; gene_type "protein_coding"; gene_name "Ddias"; transcript_type "protein_coding"; transcript_name "Ddias-203"; exon_number 3; exon_id "ENSMUSE00001382123.2"; level 2; protein_id "ENSMUSP00000146512.2"; transcript_support_level "5"; mgi_id "MGI:1921291"; tag "alternative_5_UTR"; tag "mRNA_end_NF"; tag "cds_end_NF"; havana_gene "OTTMUSG00000059924.1"; havana_transcript "OTTMUST00000146802.1";
chr7	HAVANA	exon	92517320	92517406	0	-	.	gene_id "ENSMUSG00000030641.11"; transcript_id "ENSMUST00000207931.2"; gene_type "protein_coding"; gene_name "Ddias"; transcript_type "protein_coding_CDS_not_defined"; transcript_name "Ddias-202"; exon_number 3; exon_id "ENSMUSE00001382123.2"; level 2; transcript_support_level "3"; mgi_id "MGI:1921291"; havana_gene "OTTMUSG00000059924.1"; havana_transcript "OTTMUST00000146804.1";
chr7	ENSEMBL_gcm37	exon	92517320	92517406	0.0458397883490793	-	.	gene_id "ENSMUSG00000030641.11"; transcript_id "ENSMUSG00000030641.11_tx_3"; exon_id "chr7_92517320_92517406_-"; exonnum "3"; txlen "909";
chr7	HAVANA	exon	92521970	92522052	0	-	.	gene_id "ENSMUSG00000030641.11"; transcript_id "ENSMUST00000032877.11"; gene_type "protein_coding"; gene_name "Ddias"; transcript_type "protein_coding"; transcript_name "Ddias-201"; exon_number 2; exon_id "ENSMUSE00000475243.3"; level 2; protein_id "ENSMUSP00000032877.10"; transcript_support_level "1"; mgi_id "MGI:1921291"; tag "basic"; tag "Ensembl_canonical"; tag "GENCODE_Primary"; tag "appris_principal_1"; tag "CCDS"; ccdsid "CCDS40022.1"; havana_gene "OTTMUSG00000059924.1"; havana_transcript "OTTMUST00000146801.1";
chr7	HAVANA	UTR	92521970	92522052	0	-	.	gene_id "ENSMUSG00000030641.11"; transcript_id "ENSMUST00000032877.11"; gene_type "protein_coding"; gene_name "Ddias"; transcript_type "protein_coding"; transcript_name "Ddias-201"; exon_number 2; exon_id "ENSMUSE00000475243.3"; level 2; protein_id "ENSMUSP00000032877.10"; transcript_support_level "1"; mgi_id "MGI:1921291"; tag "basic"; tag "Ensembl_canonical"; tag "GENCODE_Primary"; tag "appris_principal_1"; tag "CCDS"; ccdsid "CCDS40022.1"; havana_gene "OTTMUSG00000059924.1"; havana_transcript "OTTMUST00000146801.1";
chr7	HAVANA	exon	92521970	92522052	0	-	.	gene_id "ENSMUSG00000030641.11"; transcript_id "ENSMUST00000208356.2"; gene_type "protein_coding"; gene_name "Ddias"; transcript_type "protein_coding"; transcript_name "Ddias-203"; exon_number 2; exon_id "ENSMUSE00000475243.3"; level 2; protein_id "ENSMUSP00000146512.2"; transcript_support_level "5"; mgi_id "MGI:1921291"; tag "alternative_5_UTR"; tag "mRNA_end_NF"; tag "cds_end_NF"; havana_gene "OTTMUSG00000059924.1"; havana_transcript "OTTMUST00000146802.1";
chr7	HAVANA	UTR	92521970	92522052	0	-	.	gene_id "ENSMUSG00000030641.11"; transcript_id "ENSMUST00000208356.2"; gene_type "protein_coding"; gene_name "Ddias"; transcript_type "protein_coding"; transcript_name "Ddias-203"; exon_number 2; exon_id "ENSMUSE00000475243.3"; level 2; protein_id "ENSMUSP00000146512.2"; transcript_support_level "5"; mgi_id "MGI:1921291"; tag "alternative_5_UTR"; tag "mRNA_end_NF"; tag "cds_end_NF"; havana_gene "OTTMUSG00000059924.1"; havana_transcript "OTTMUST00000146802.1";
chr7	HAVANA	exon	92521970	92522052	0	-	.	gene_id "ENSMUSG00000030641.11"; transcript_id "ENSMUST00000209074.2"; gene_type "protein_coding"; gene_name "Ddias"; transcript_type "protein_coding"; transcript_name "Ddias-204"; exon_number 2; exon_id "ENSMUSE00000475243.3"; level 2; protein_id "ENSMUSP00000146534.2"; transcript_support_level "3"; mgi_id "MGI:1921291"; tag "mRNA_end_NF"; tag "cds_end_NF"; tag "alternative_5_UTR"; havana_gene "OTTMUSG00000059924.1"; havana_transcript "OTTMUST00000146803.1";
chr7	HAVANA	UTR	92521970	92522052	0	-	.	gene_id "ENSMUSG00000030641.11"; transcript_id "ENSMUST00000209074.2"; gene_type "protein_coding"; gene_name "Ddias"; transcript_type "protein_coding"; transcript_name "Ddias-204"; exon_number 2; exon_id "ENSMUSE00000475243.3"; level 2; protein_id "ENSMUSP00000146534.2"; transcript_support_level "3"; mgi_id "MGI:1921291"; tag "mRNA_end_NF"; tag "cds_end_NF"; tag "alternative_5_UTR"; havana_gene "OTTMUSG00000059924.1"; havana_transcript "OTTMUST00000146803.1";
chr7	HAVANA	exon	92521970	92522052	0	-	.	gene_id "ENSMUSG00000030641.11"; transcript_id "ENSMUST00000207931.2"; gene_type "protein_coding"; gene_name "Ddias"; transcript_type "protein_coding_CDS_not_defined"; transcript_name "Ddias-202"; exon_number 2; exon_id "ENSMUSE00000475243.3"; level 2; transcript_support_level "3"; mgi_id "MGI:1921291"; havana_gene "OTTMUSG00000059924.1"; havana_transcript "OTTMUST00000146804.1";
chr7	ENSEMBL_gcm37	exon	92521970	92522052	0.0458397883490793	-	.	gene_id "ENSMUSG00000030641.11"; transcript_id "ENSMUSG00000030641.11_tx_3"; exon_id "chr7_92521970_92522052_-"; exonnum "2"; txlen "909";
chr7	sragcm37_ss	exon	92522234	92522399	0.0458397883490793	-	.	gene_id "ENSMUSG00000030641.11"; transcript_id "ENSMUSG00000030641.11_tx_3"; exon_id "chr7_92522234_92522399_-"; exonnum "1"; txlen "909";
chr7	HAVANA	exon	92523349	92523384	0	-	.	gene_id "ENSMUSG00000030641.11"; transcript_id "ENSMUST00000207931.2"; gene_type "protein_coding"; gene_name "Ddias"; transcript_type "protein_coding_CDS_not_defined"; transcript_name "Ddias-202"; exon_number 1; exon_id "ENSMUSE00001376278.2"; level 2; transcript_support_level "3"; mgi_id "MGI:1921291"; havana_gene "OTTMUSG00000059924.1"; havana_transcript "OTTMUST00000146804.1";
chr7	HAVANA	exon	92523349	92523440	0	-	.	gene_id "ENSMUSG00000030641.11"; transcript_id "ENSMUST00000209074.2"; gene_type "protein_coding"; gene_name "Ddias"; transcript_type "protein_coding"; transcript_name "Ddias-204"; exon_number 1; exon_id "ENSMUSE00000474372.10"; level 2; protein_id "ENSMUSP00000146534.2"; transcript_support_level "3"; mgi_id "MGI:1921291"; tag "mRNA_end_NF"; tag "cds_end_NF"; tag "alternative_5_UTR"; havana_gene "OTTMUSG00000059924.1"; havana_transcript "OTTMUST00000146803.1";
chr7	HAVANA	UTR	92523349	92523440	0	-	.	gene_id "ENSMUSG00000030641.11"; transcript_id "ENSMUST00000209074.2"; gene_type "protein_coding"; gene_name "Ddias"; transcript_type "protein_coding"; transcript_name "Ddias-204"; exon_number 1; exon_id "ENSMUSE00000474372.10"; level 2; protein_id "ENSMUSP00000146534.2"; transcript_support_level "3"; mgi_id "MGI:1921291"; tag "mRNA_end_NF"; tag "cds_end_NF"; tag "alternative_5_UTR"; havana_gene "OTTMUSG00000059924.1"; havana_transcript "OTTMUST00000146803.1";
chr7	HAVANA	exon	92523349	92523445	0	-	.	gene_id "ENSMUSG00000030641.11"; transcript_id "ENSMUST00000208356.2"; gene_type "protein_coding"; gene_name "Ddias"; transcript_type "protein_coding"; transcript_name "Ddias-203"; exon_number 1; exon_id "ENSMUSE00001379083.2"; level 2; protein_id "ENSMUSP00000146512.2"; transcript_support_level "5"; mgi_id "MGI:1921291"; tag "alternative_5_UTR"; tag "mRNA_end_NF"; tag "cds_end_NF"; havana_gene "OTTMUSG00000059924.1"; havana_transcript "OTTMUST00000146802.1";
chr7	HAVANA	UTR	92523349	92523445	0	-	.	gene_id "ENSMUSG00000030641.11"; transcript_id "ENSMUST00000208356.2"; gene_type "protein_coding"; gene_name "Ddias"; transcript_type "protein_coding"; transcript_name "Ddias-203"; exon_number 1; exon_id "ENSMUSE00001379083.2"; level 2; protein_id "ENSMUSP00000146512.2"; transcript_support_level "5"; mgi_id "MGI:1921291"; tag "alternative_5_UTR"; tag "mRNA_end_NF"; tag "cds_end_NF"; havana_gene "OTTMUSG00000059924.1"; havana_transcript "OTTMUST00000146802.1";
chr7	HAVANA	exon	92523349	92523455	0	-	.	gene_id "ENSMUSG00000030641.11"; transcript_id "ENSMUST00000032877.11"; gene_type "protein_coding"; gene_name "Ddias"; transcript_type "protein_coding"; transcript_name "Ddias-201"; exon_number 1; exon_id "ENSMUSE00001379206.2"; level 2; protein_id "ENSMUSP00000032877.10"; transcript_support_level "1"; mgi_id "MGI:1921291"; tag "basic"; tag "Ensembl_canonical"; tag "GENCODE_Primary"; tag "appris_principal_1"; tag "CCDS"; ccdsid "CCDS40022.1"; havana_gene "OTTMUSG00000059924.1"; havana_transcript "OTTMUST00000146801.1";
chr7	HAVANA	UTR	92523349	92523455	0	-	.	gene_id "ENSMUSG00000030641.11"; transcript_id "ENSMUST00000032877.11"; gene_type "protein_coding"; gene_name "Ddias"; transcript_type "protein_coding"; transcript_name "Ddias-201"; exon_number 1; exon_id "ENSMUSE00001379206.2"; level 2; protein_id "ENSMUSP00000032877.10"; transcript_support_level "1"; mgi_id "MGI:1921291"; tag "basic"; tag "Ensembl_canonical"; tag "GENCODE_Primary"; tag "appris_principal_1"; tag "CCDS"; ccdsid "CCDS40022.1"; havana_gene "OTTMUSG00000059924.1"; havana_transcript "OTTMUST00000146801.1";
chr7	HAVANA	gene	92527504	92527967	0	-	.	gene_id "ENSMUSG00000129953.1"; gene_type "lncRNA"; gene_name "ENSMUSG00000129953"; level 2;
chr7	HAVANA	transcript	92527504	92527967	0	-	.	gene_id "ENSMUSG00000129953.1"; transcript_id "ENSMUST00000297299.1"; gene_type "lncRNA"; gene_name "ENSMUSG00000129953"; transcript_type "lncRNA"; transcript_name "ENSMUST00000297299"; level 2; tag "basic"; tag "Ensembl_canonical"; tag "GENCODE_Primary"; tag "TAGENE";
chr7	HAVANA	exon	92527504	92527967	0	-	.	gene_id "ENSMUSG00000129953.1"; transcript_id "ENSMUST00000297299.1"; gene_type "lncRNA"; gene_name "ENSMUSG00000129953"; transcript_type "lncRNA"; transcript_name "ENSMUST00000297299"; exon_number 1; exon_id "ENSMUSE00001587801.1"; level 2; tag "basic"; tag "Ensembl_canonical"; tag "GENCODE_Primary"; tag "TAGENE";
chr7	sragcm37_es	exon	92533645	92533939	0.0528008745635143	-	.	gene_id "ENSMUSG00000129876.1"; transcript_id "ENSMUSG00000129876.1_tx_10"; exon_id "chr7_92533645_92533939_-"; exonnum "5"; txlen "783";
chr7	sragcm37_es	exon	92533645	92533939	0.0339434193622592	-	.	gene_id "ENSMUSG00000129876.1"; transcript_id "ENSMUSG00000129876.1_tx_13"; exon_id "chr7_92533645_92533939_-"; exonnum "3"; txlen "613";
chr7	sragcm37_es	exon	92533645	92533939	0.0339434193622592	-	.	gene_id "ENSMUSG00000129876.1"; transcript_id "ENSMUSG00000129876.1_tx_14"; exon_id "chr7_92533645_92533939_-"; exonnum "4"; txlen "700";
chr7	sragcm37_es	exon	92533645	92533939	0.154631132650292	-	.	gene_id "ENSMUSG00000129876.1"; transcript_id "ENSMUSG00000129876.1_tx_2"; exon_id "chr7_92533645_92533939_-"; exonnum "5"; txlen "851";
chr7	sragcm37_es	exon	92533645	92533939	0.139545168489288	-	.	gene_id "ENSMUSG00000129876.1"; transcript_id "ENSMUSG00000129876.1_tx_3"; exon_id "chr7_92533645_92533939_-"; exonnum "6"; txlen "938";
chr7	sragcm37_es	exon	92533645	92533939	0.0892586212859409	-	.	gene_id "ENSMUSG00000129876.1"; transcript_id "ENSMUSG00000129876.1_tx_6"; exon_id "chr7_92533645_92533939_-"; exonnum "5"; txlen "873";
chr7	sragcm37_es	exon	92533645	92533939	0.0892586212859409	-	.	gene_id "ENSMUSG00000129876.1"; transcript_id "ENSMUSG00000129876.1_tx_7"; exon_id "chr7_92533645_92533939_-"; exonnum "6"; txlen "960";
chr7	sragcm37_es	exon	92533645	92533939	0.0528008745635143	-	.	gene_id "ENSMUSG00000129876.1"; transcript_id "ENSMUSG00000129876.1_tx_9"; exon_id "chr7_92533645_92533939_-"; exonnum "4"; txlen "696";
chr7	HAVANA	exon	92534528	92534793	0	-	.	gene_id "ENSMUSG00000129876.1"; transcript_id "ENSMUST00000296810.1"; gene_type "lncRNA"; gene_name "ENSMUSG00000129876"; transcript_type "lncRNA"; transcript_name "ENSMUST00000296810"; exon_number 3; exon_id "ENSMUSE00001586887.1"; level 2; tag "basic"; tag "Ensembl_canonical"; tag "GENCODE_Primary"; tag "TAGENE";
chr7	HAVANA	gene	92534528	92535955	0	-	.	gene_id "ENSMUSG00000129876.1"; gene_type "lncRNA"; gene_name "ENSMUSG00000129876"; level 2;
chr7	HAVANA	transcript	92534528	92535955	0	-	.	gene_id "ENSMUSG00000129876.1"; transcript_id "ENSMUST00000296810.1"; gene_type "lncRNA"; gene_name "ENSMUSG00000129876"; transcript_type "lncRNA"; transcript_name "ENSMUST00000296810"; level 2; tag "basic"; tag "Ensembl_canonical"; tag "GENCODE_Primary"; tag "TAGENE";
chr7	sragcm37_mid	exon	92534617	92534793	0.0892586212859409	-	.	gene_id "ENSMUSG00000129876.1"; transcript_id "ENSMUSG00000129876.1_tx_6"; exon_id "chr7_92534617_92534793_-"; exonnum "4"; txlen "873";
chr7	sragcm37_mid	exon	92534617	92534793	0.0892586212859409	-	.	gene_id "ENSMUSG00000129876.1"; transcript_id "ENSMUSG00000129876.1_tx_7"; exon_id "chr7_92534617_92534793_-"; exonnum "5"; txlen "960";
chr7	sragcm37_mid	exon	92534639	92534793	0.154631132650292	-	.	gene_id "ENSMUSG00000129876.1"; transcript_id "ENSMUSG00000129876.1_tx_2"; exon_id "chr7_92534639_92534793_-"; exonnum "4"; txlen "851";
chr7	sragcm37_mid	exon	92534639	92534793	0.139545168489288	-	.	gene_id "ENSMUSG00000129876.1"; transcript_id "ENSMUSG00000129876.1_tx_3"; exon_id "chr7_92534639_92534793_-"; exonnum "5"; txlen "938";
chr7	HAVANA	exon	92534872	92534954	0	-	.	gene_id "ENSMUSG00000129876.1"; transcript_id "ENSMUST00000296810.1"; gene_type "lncRNA"; gene_name "ENSMUSG00000129876"; transcript_type "lncRNA"; transcript_name "ENSMUST00000296810"; exon_number 2; exon_id "ENSMUSE00001586885.1"; level 2; tag "basic"; tag "Ensembl_canonical"; tag "GENCODE_Primary"; tag "TAGENE";
chr7	ENSEMBL_gcm37	exon	92534872	92534954	0.0528008745635143	-	.	gene_id "ENSMUSG00000129876.1"; transcript_id "ENSMUSG00000129876.1_tx_10"; exon_id "chr7_92534872_92534954_-"; exonnum "4"; txlen "783";
chr7	ENSEMBL_gcm37	exon	92534872	92534954	0.154631132650292	-	.	gene_id "ENSMUSG00000129876.1"; transcript_id "ENSMUSG00000129876.1_tx_2"; exon_id "chr7_92534872_92534954_-"; exonnum "3"; txlen "851";
chr7	ENSEMBL_gcm37	exon	92534872	92534954	0.139545168489288	-	.	gene_id "ENSMUSG00000129876.1"; transcript_id "ENSMUSG00000129876.1_tx_3"; exon_id "chr7_92534872_92534954_-"; exonnum "4"; txlen "938";
chr7	ENSEMBL_gcm37	exon	92534872	92534954	0.0892586212859409	-	.	gene_id "ENSMUSG00000129876.1"; transcript_id "ENSMUSG00000129876.1_tx_6"; exon_id "chr7_92534872_92534954_-"; exonnum "3"; txlen "873";
chr7	ENSEMBL_gcm37	exon	92534872	92534954	0.0892586212859409	-	.	gene_id "ENSMUSG00000129876.1"; transcript_id "ENSMUSG00000129876.1_tx_7"; exon_id "chr7_92534872_92534954_-"; exonnum "4"; txlen "960";
chr7	ENSEMBL_gcm37	exon	92534872	92534954	0.0528008745635143	-	.	gene_id "ENSMUSG00000129876.1"; transcript_id "ENSMUSG00000129876.1_tx_9"; exon_id "chr7_92534872_92534954_-"; exonnum "3"; txlen "696";
chr7	HAVANA	exon	92535918	92535955	0	-	.	gene_id "ENSMUSG00000129876.1"; transcript_id "ENSMUST00000296810.1"; gene_type "lncRNA"; gene_name "ENSMUSG00000129876"; transcript_type "lncRNA"; transcript_name "ENSMUST00000296810"; exon_number 1; exon_id "ENSMUSE00001586886.1"; level 2; tag "basic"; tag "Ensembl_canonical"; tag "GENCODE_Primary"; tag "TAGENE";
chr7	sragcm37_mid	exon	92547550	92547674	0.0528008745635143	-	.	gene_id "ENSMUSG00000129876.1"; transcript_id "ENSMUSG00000129876.1_tx_10"; exon_id "chr7_92547550_92547674_-"; exonnum "3"; txlen "783";
chr7	sragcm37_mid	exon	92547550	92547674	0.0339434193622592	-	.	gene_id "ENSMUSG00000129876.1"; transcript_id "ENSMUSG00000129876.1_tx_13"; exon_id "chr7_92547550_92547674_-"; exonnum "2"; txlen "613";
chr7	sragcm37_mid	exon	92547550	92547674	0.0339434193622592	-	.	gene_id "ENSMUSG00000129876.1"; transcript_id "ENSMUSG00000129876.1_tx_14"; exon_id "chr7_92547550_92547674_-"; exonnum "3"; txlen "700";
chr7	sragcm37_mid	exon	92547550	92547674	0.154631132650292	-	.	gene_id "ENSMUSG00000129876.1"; transcript_id "ENSMUSG00000129876.1_tx_2"; exon_id "chr7_92547550_92547674_-"; exonnum "2"; txlen "851";
chr7	sragcm37_mid	exon	92547550	92547674	0.139545168489288	-	.	gene_id "ENSMUSG00000129876.1"; transcript_id "ENSMUSG00000129876.1_tx_3"; exon_id "chr7_92547550_92547674_-"; exonnum "3"; txlen "938";
chr7	sragcm37_mid	exon	92547550	92547674	0.0892586212859409	-	.	gene_id "ENSMUSG00000129876.1"; transcript_id "ENSMUSG00000129876.1_tx_6"; exon_id "chr7_92547550_92547674_-"; exonnum "2"; txlen "873";
chr7	sragcm37_mid	exon	92547550	92547674	0.0892586212859409	-	.	gene_id "ENSMUSG00000129876.1"; transcript_id "ENSMUSG00000129876.1_tx_7"; exon_id "chr7_92547550_92547674_-"; exonnum "3"; txlen "960";
chr7	sragcm37_mid	exon	92547550	92547674	0.0528008745635143	-	.	gene_id "ENSMUSG00000129876.1"; transcript_id "ENSMUSG00000129876.1_tx_9"; exon_id "chr7_92547550_92547674_-"; exonnum "2"; txlen "696";
chr7	sragcm37_es	exon	92578458	92578689	0.763860634748549	-	.	gene_id "ENSMUSG00000129876.1"; transcript_id "ENSMUSG00000129876.1_tx_1"; exon_id "chr7_92578458_92578689_-"; exonnum "3"; txlen "512";
chr7	sragcm37_es	exon	92578458	92578689	0.0875658836530354	-	.	gene_id "ENSMUSG00000129876.1"; transcript_id "ENSMUSG00000129876.1_tx_8"; exon_id "chr7_92578458_92578689_-"; exonnum "3"; txlen "516";
chr7	sragcm37_mid	exon	92581636	92581722	0.763860634748549	-	.	gene_id "ENSMUSG00000129876.1"; transcript_id "ENSMUSG00000129876.1_tx_1"; exon_id "chr7_92581636_92581722_-"; exonnum "2"; txlen "512";
chr7	sragcm37_mid	exon	92581636	92581722	0.0528008745635143	-	.	gene_id "ENSMUSG00000129876.1"; transcript_id "ENSMUSG00000129876.1_tx_10"; exon_id "chr7_92581636_92581722_-"; exonnum "2"; txlen "783";
chr7	sragcm37_mid	exon	92581636	92581722	0.0339434193622592	-	.	gene_id "ENSMUSG00000129876.1"; transcript_id "ENSMUSG00000129876.1_tx_14"; exon_id "chr7_92581636_92581722_-"; exonnum "2"; txlen "700";
chr7	sragcm37_mid	exon	92581636	92581722	0.139545168489288	-	.	gene_id "ENSMUSG00000129876.1"; transcript_id "ENSMUSG00000129876.1_tx_3"; exon_id "chr7_92581636_92581722_-"; exonnum "2"; txlen "938";
chr7	sragcm37_mid	exon	92581636	92581722	0.0892586212859409	-	.	gene_id "ENSMUSG00000129876.1"; transcript_id "ENSMUSG00000129876.1_tx_7"; exon_id "chr7_92581636_92581722_-"; exonnum "2"; txlen "960";
chr7	sragcm37_mid	exon	92581636	92581726	0.0875658836530354	-	.	gene_id "ENSMUSG00000129876.1"; transcript_id "ENSMUSG00000129876.1_tx_8"; exon_id "chr7_92581636_92581726_-"; exonnum "2"; txlen "516";
chr7	sragcm37_ss	exon	92582894	92583086	0.763860634748549	-	.	gene_id "ENSMUSG00000129876.1"; transcript_id "ENSMUSG00000129876.1_tx_1"; exon_id "chr7_92582894_92583086_-"; exonnum "1"; txlen "512";
chr7	sragcm37_ss	exon	92582894	92583086	0.0528008745635143	-	.	gene_id "ENSMUSG00000129876.1"; transcript_id "ENSMUSG00000129876.1_tx_10"; exon_id "chr7_92582894_92583086_-"; exonnum "1"; txlen "783";
chr7	sragcm37_ss	exon	92582894	92583086	0.0339434193622592	-	.	gene_id "ENSMUSG00000129876.1"; transcript_id "ENSMUSG00000129876.1_tx_13"; exon_id "chr7_92582894_92583086_-"; exonnum "1"; txlen "613";
chr7	sragcm37_ss	exon	92582894	92583086	0.0339434193622592	-	.	gene_id "ENSMUSG00000129876.1"; transcript_id "ENSMUSG00000129876.1_tx_14"; exon_id "chr7_92582894_92583086_-"; exonnum "1"; txlen "700";
chr7	sragcm37_ss	exon	92582894	92583086	0.154631132650292	-	.	gene_id "ENSMUSG00000129876.1"; transcript_id "ENSMUSG00000129876.1_tx_2"; exon_id "chr7_92582894_92583086_-"; exonnum "1"; txlen "851";
chr7	sragcm37_ss	exon	92582894	92583086	0.139545168489288	-	.	gene_id "ENSMUSG00000129876.1"; transcript_id "ENSMUSG00000129876.1_tx_3"; exon_id "chr7_92582894_92583086_-"; exonnum "1"; txlen "938";
chr7	sragcm37_ss	exon	92582894	92583086	0.0892586212859409	-	.	gene_id "ENSMUSG00000129876.1"; transcript_id "ENSMUSG00000129876.1_tx_6"; exon_id "chr7_92582894_92583086_-"; exonnum "1"; txlen "873";
chr7	sragcm37_ss	exon	92582894	92583086	0.0892586212859409	-	.	gene_id "ENSMUSG00000129876.1"; transcript_id "ENSMUSG00000129876.1_tx_7"; exon_id "chr7_92582894_92583086_-"; exonnum "1"; txlen "960";
chr7	sragcm37_ss	exon	92582894	92583086	0.0875658836530354	-	.	gene_id "ENSMUSG00000129876.1"; transcript_id "ENSMUSG00000129876.1_tx_8"; exon_id "chr7_92582894_92583086_-"; exonnum "1"; txlen "516";
chr7	sragcm37_ss	exon	92582894	92583086	0.0528008745635143	-	.	gene_id "ENSMUSG00000129876.1"; transcript_id "ENSMUSG00000129876.1_tx_9"; exon_id "chr7_92582894_92583086_-"; exonnum "1"; txlen "696";
chr7	HAVANA	exon	92701289	92702228	0	-	.	gene_id "ENSMUSG00000054061.10"; transcript_id "ENSMUST00000098303.3"; gene_type "lncRNA"; gene_name "Gm9934"; transcript_type "lncRNA"; transcript_name "Gm9934-201"; exon_number 2; exon_id "ENSMUSE00000633655.2"; level 2; transcript_support_level "1"; mgi_id "MGI:3641747"; tag "basic"; tag "Ensembl_canonical"; tag "GENCODE_Primary"; havana_gene "OTTMUSG00000047687.1"; havana_transcript "OTTMUST00000122882.1";
chr7	HAVANA	gene	92701289	92730234	0	-	.	gene_id "ENSMUSG00000054061.10"; gene_type "lncRNA"; gene_name "Gm9934"; level 2; mgi_id "MGI:3641747"; havana_gene "OTTMUSG00000047687.1";
chr7	HAVANA	transcript	92701289	92730234	0	-	.	gene_id "ENSMUSG00000054061.10"; transcript_id "ENSMUST00000098303.3"; gene_type "lncRNA"; gene_name "Gm9934"; transcript_type "lncRNA"; transcript_name "Gm9934-201"; level 2; transcript_support_level "1"; mgi_id "MGI:3641747"; tag "basic"; tag "Ensembl_canonical"; tag "GENCODE_Primary"; havana_gene "OTTMUSG00000047687.1"; havana_transcript "OTTMUST00000122882.1";
chr7	HAVANA	exon	92716539	92717347	0	-	.	gene_id "ENSMUSG00000054061.10"; transcript_id "ENSMUST00000191246.2"; gene_type "lncRNA"; gene_name "Gm9934"; transcript_type "lncRNA"; transcript_name "Gm9934-202"; exon_number 2; exon_id "ENSMUSE00001319003.2"; level 2; transcript_support_level "1"; mgi_id "MGI:3641747"; tag "basic"; havana_gene "OTTMUSG00000047687.1"; havana_transcript "OTTMUST00000122883.1";
chr7	HAVANA	transcript	92716539	92730002	0	-	.	gene_id "ENSMUSG00000054061.10"; transcript_id "ENSMUST00000191246.2"; gene_type "lncRNA"; gene_name "Gm9934"; transcript_type "lncRNA"; transcript_name "Gm9934-202"; level 2; transcript_support_level "1"; mgi_id "MGI:3641747"; tag "basic"; havana_gene "OTTMUSG00000047687.1"; havana_transcript "OTTMUST00000122883.1";
chr7	HAVANA	exon	92729099	92730002	0	-	.	gene_id "ENSMUSG00000054061.10"; transcript_id "ENSMUST00000191246.2"; gene_type "lncRNA"; gene_name "Gm9934"; transcript_type "lncRNA"; transcript_name "Gm9934-202"; exon_number 1; exon_id "ENSMUSE00001326459.2"; level 2; transcript_support_level "1"; mgi_id "MGI:3641747"; tag "basic"; havana_gene "OTTMUSG00000047687.1"; havana_transcript "OTTMUST00000122883.1";
chr7	HAVANA	exon	92729099	92730234	0	-	.	gene_id "ENSMUSG00000054061.10"; transcript_id "ENSMUST00000098303.3"; gene_type "lncRNA"; gene_name "Gm9934"; transcript_type "lncRNA"; transcript_name "Gm9934-201"; exon_number 1; exon_id "ENSMUSE00000339505.8"; level 2; transcript_support_level "1"; mgi_id "MGI:3641747"; tag "basic"; tag "Ensembl_canonical"; tag "GENCODE_Primary"; havana_gene "OTTMUSG00000047687.1"; havana_transcript "OTTMUST00000122882.1";
chr7	HAVANA	exon	92741804	92741899	0	-	.	gene_id "ENSMUSG00000129915.1"; transcript_id "ENSMUST00000297004.1"; gene_type "lncRNA"; gene_name "ENSMUSG00000129915"; transcript_type "lncRNA"; transcript_name "ENSMUST00000297004"; exon_number 2; exon_id "ENSMUSE00001587268.1"; level 2; tag "basic"; tag "Ensembl_canonical"; tag "GENCODE_Primary"; tag "TAGENE";
chr7	HAVANA	gene	92741804	92742332	0	-	.	gene_id "ENSMUSG00000129915.1"; gene_type "lncRNA"; gene_name "ENSMUSG00000129915"; level 2;
chr7	HAVANA	transcript	92741804	92742332	0	-	.	gene_id "ENSMUSG00000129915.1"; transcript_id "ENSMUST00000297004.1"; gene_type "lncRNA"; gene_name "ENSMUSG00000129915"; transcript_type "lncRNA"; transcript_name "ENSMUST00000297004"; level 2; tag "basic"; tag "Ensembl_canonical"; tag "GENCODE_Primary"; tag "TAGENE";
chr7	HAVANA	exon	92742054	92742332	0	-	.	gene_id "ENSMUSG00000129915.1"; transcript_id "ENSMUST00000297004.1"; gene_type "lncRNA"; gene_name "ENSMUSG00000129915"; transcript_type "lncRNA"; transcript_name "ENSMUST00000297004"; exon_number 1; exon_id "ENSMUSE00001587267.1"; level 2; tag "basic"; tag "Ensembl_canonical"; tag "GENCODE_Primary"; tag "TAGENE";
chr7	ENSEMBL	gene	92797053	92797178	0	-	.	gene_id "ENSMUSG00000088877.3"; gene_type "snoRNA"; gene_name "Gm25860"; level 3; mgi_id "MGI:5455637";
chr7	ENSEMBL	transcript	92797053	92797178	0	-	.	gene_id "ENSMUSG00000088877.3"; transcript_id "ENSMUST00000158252.3"; gene_type "snoRNA"; gene_name "Gm25860"; transcript_type "snoRNA"; transcript_name "Gm25860-201"; level 3; transcript_support_level "NA"; mgi_id "MGI:5455637"; tag "basic"; tag "Ensembl_canonical"; tag "GENCODE_Primary";
chr7	ENSEMBL	exon	92797053	92797178	0	-	.	gene_id "ENSMUSG00000088877.3"; transcript_id "ENSMUST00000158252.3"; gene_type "snoRNA"; gene_name "Gm25860"; transcript_type "snoRNA"; transcript_name "Gm25860-201"; exon_number 1; exon_id "ENSMUSE00000847387.2"; level 3; transcript_support_level "NA"; mgi_id "MGI:5455637"; tag "basic"; tag "Ensembl_canonical"; tag "GENCODE_Primary";
chr7	HAVANA	exon	92828190	92828865	0	-	.	gene_id "ENSMUSG00000121797.1"; transcript_id "ENSMUST00000133910.3"; gene_type "lncRNA"; gene_name "Gm15501"; transcript_type "lncRNA"; transcript_name "Gm15501-202"; exon_number 2; exon_id "ENSMUSE00000816269.3"; level 2; transcript_support_level "3"; tag "basic"; tag "Ensembl_canonical"; tag "GENCODE_Primary"; havana_transcript "OTTMUST00000054953.1";
chr7	ENSEMBL_gcm37	exon	92828190	92828865	16.0778319435172	-	.	gene_id "ENSMUSG00000121797.1"; transcript_id "ENSMUSG00000121797.1_tx_1"; exon_id "chr7_92828190_92828865_-"; exonnum "2"; txlen "761";
chr7	ENSEMBL_gcm37	exon	92828190	92828865	0.152809312622663	-	.	gene_id "ENSMUSG00000121797.1"; transcript_id "ENSMUSG00000121797.1_tx_2"; exon_id "chr7_92828190_92828865_-"; exonnum "3"; txlen "909";
chr7	HAVANA	gene	92828190	92833383	0	-	.	gene_id "ENSMUSG00000121797.1"; gene_type "lncRNA"; gene_name "Gm15501"; level 2; tag "overlaps_pseudogene";
chr7	HAVANA	transcript	92828190	92833383	0	-	.	gene_id "ENSMUSG00000121797.1"; transcript_id "ENSMUST00000133910.3"; gene_type "lncRNA"; gene_name "Gm15501"; transcript_type "lncRNA"; transcript_name "Gm15501-202"; level 2; transcript_support_level "3"; tag "basic"; tag "Ensembl_canonical"; tag "GENCODE_Primary"; havana_transcript "OTTMUST00000054953.1";
chr7	HAVANA	gene	92828228	92828852	0	-	.	gene_id "ENSMUSG00000087412.7"; gene_type "transcribed_processed_pseudogene"; gene_name "Gm15501"; level 2; mgi_id "MGI:3704296"; havana_gene "OTTMUSG00000022847.1";
chr7	HAVANA	transcript	92828228	92828852	0	-	.	gene_id "ENSMUSG00000087412.7"; transcript_id "ENSMUST00000140687.2"; gene_type "transcribed_processed_pseudogene"; gene_name "Gm15501"; transcript_type "transcribed_processed_pseudogene"; transcript_name "Gm15501-201"; level 2; transcript_support_level "NA"; mgi_id "MGI:3704296"; ont "PGO:0000004"; ont "PGO:0000019"; tag "basic"; tag "Ensembl_canonical"; tag "GENCODE_Primary"; havana_gene "OTTMUSG00000022847.1"; havana_transcript "OTTMUST00000054920.1";
chr7	HAVANA	exon	92828228	92828852	0	-	.	gene_id "ENSMUSG00000087412.7"; transcript_id "ENSMUST00000140687.2"; gene_type "transcribed_processed_pseudogene"; gene_name "Gm15501"; transcript_type "transcribed_processed_pseudogene"; transcript_name "Gm15501-201"; exon_number 1; exon_id "ENSMUSE00000841525.2"; level 2; transcript_support_level "NA"; mgi_id "MGI:3704296"; ont "PGO:0000004"; ont "PGO:0000019"; tag "basic"; tag "Ensembl_canonical"; tag "GENCODE_Primary"; havana_gene "OTTMUSG00000022847.1"; havana_transcript "OTTMUST00000054920.1";
chr7	HAVANA	transcript	92828399	92828878	0	-	.	gene_id "ENSMUSG00000121797.1"; transcript_id "ENSMUST00000243051.1"; gene_type "lncRNA"; gene_name "Gm15501"; transcript_type "lncRNA"; transcript_name "Gm15501-203"; level 2; tag "TAGENE";
chr7	HAVANA	exon	92828399	92828878	0	-	.	gene_id "ENSMUSG00000121797.1"; transcript_id "ENSMUST00000243051.1"; gene_type "lncRNA"; gene_name "Gm15501"; transcript_type "lncRNA"; transcript_name "Gm15501-203"; exon_number 1; exon_id "ENSMUSE00001491043.1"; level 2; tag "TAGENE";
chr7	sragcm37_ss	exon	92833080	92833164	16.0778319435172	-	.	gene_id "ENSMUSG00000121797.1"; transcript_id "ENSMUSG00000121797.1_tx_1"; exon_id "chr7_92833080_92833164_-"; exonnum "1"; txlen "761";
chr7	sragcm37_mid	exon	92833211	92833326	0.152809312622663	-	.	gene_id "ENSMUSG00000121797.1"; transcript_id "ENSMUSG00000121797.1_tx_2"; exon_id "chr7_92833211_92833326_-"; exonnum "2"; txlen "909";
chr7	HAVANA	exon	92833211	92833383	0	-	.	gene_id "ENSMUSG00000121797.1"; transcript_id "ENSMUST00000133910.3"; gene_type "lncRNA"; gene_name "Gm15501"; transcript_type "lncRNA"; transcript_name "Gm15501-202"; exon_number 1; exon_id "ENSMUSE00001380437.2"; level 2; transcript_support_level "3"; tag "basic"; tag "Ensembl_canonical"; tag "GENCODE_Primary"; havana_transcript "OTTMUST00000054953.1";
chr7	sragcm37_ss	exon	92833449	92833565	0.152809312622663	-	.	gene_id "ENSMUSG00000121797.1"; transcript_id "ENSMUSG00000121797.1_tx_2"; exon_id "chr7_92833449_92833565_-"; exonnum "1"; txlen "909";
chr7	sragcm37_es	exon	92851589	92852204	0.0069673469753601	-	.	gene_id "sragcm37_gene_65369"; transcript_id "sragcm37_gene_65369_tx_1"; exon_id "chr7_92851589_92852204_-"; exonnum "2"; txlen "682";
chr7	sragcm37_ss	exon	92856627	92856692	0.0069673469753601	-	.	gene_id "sragcm37_gene_65369"; transcript_id "sragcm37_gene_65369_tx_1"; exon_id "chr7_92856627_92856692_-"; exonnum "1"; txlen "682";
chr7	HAVANA	exon	92939907	92941456	0	-	.	gene_id "ENSMUSG00000109175.3"; transcript_id "ENSMUST00000208462.2"; gene_type "lncRNA"; gene_name "Gm44947"; transcript_type "lncRNA"; transcript_name "Gm44947-201"; exon_number 4; exon_id "ENSMUSE00001380136.2"; level 2; transcript_support_level "5"; mgi_id "MGI:5753523"; tag "RNA_Seq_supported_only"; tag "basic"; tag "Ensembl_canonical"; tag "GENCODE_Primary"; havana_gene "OTTMUSG00000059939.1"; havana_transcript "OTTMUST00000146842.1";
chr7	HAVANA	transcript	92939907	92973157	0	-	.	gene_id "ENSMUSG00000109175.3"; transcript_id "ENSMUST00000208462.2"; gene_type "lncRNA"; gene_name "Gm44947"; transcript_type "lncRNA"; transcript_name "Gm44947-201"; level 2; transcript_support_level "5"; mgi_id "MGI:5753523"; tag "RNA_Seq_supported_only"; tag "basic"; tag "Ensembl_canonical"; tag "GENCODE_Primary"; havana_gene "OTTMUSG00000059939.1"; havana_transcript "OTTMUST00000146842.1";
chr7	HAVANA	gene	92939907	92973179	0	-	.	gene_id "ENSMUSG00000109175.3"; gene_type "lncRNA"; gene_name "Gm44947"; level 2; mgi_id "MGI:5753523"; havana_gene "OTTMUSG00000059939.1";
chr7	HAVANA	exon	92940380	92941456	0	-	.	gene_id "ENSMUSG00000109175.3"; transcript_id "ENSMUST00000370531.1"; gene_type "lncRNA"; gene_name "Gm44947"; transcript_type "lncRNA"; transcript_name "Gm44947-202"; exon_number 4; exon_id "ENSMUSE00001729036.1"; level 2; mgi_id "MGI:5753523"; tag "TAGENE"; havana_gene "OTTMUSG00000059939.1";
chr7	HAVANA	transcript	92940380	92973158	0	-	.	gene_id "ENSMUSG00000109175.3"; transcript_id "ENSMUST00000370531.1"; gene_type "lncRNA"; gene_name "Gm44947"; transcript_type "lncRNA"; transcript_name "Gm44947-202"; level 2; mgi_id "MGI:5753523"; tag "TAGENE"; havana_gene "OTTMUSG00000059939.1";
chr7	HAVANA	exon	92940624	92941456	0	-	.	gene_id "ENSMUSG00000109175.3"; transcript_id "ENSMUST00000370532.1"; gene_type "lncRNA"; gene_name "Gm44947"; transcript_type "lncRNA"; transcript_name "Gm44947-203"; exon_number 5; exon_id "ENSMUSE00001729034.1"; level 2; mgi_id "MGI:5753523"; tag "basic"; tag "TAGENE"; havana_gene "OTTMUSG00000059939.1";
chr7	HAVANA	transcript	92940624	92973165	0	-	.	gene_id "ENSMUSG00000109175.3"; transcript_id "ENSMUST00000370532.1"; gene_type "lncRNA"; gene_name "Gm44947"; transcript_type "lncRNA"; transcript_name "Gm44947-203"; level 2; mgi_id "MGI:5753523"; tag "basic"; tag "TAGENE"; havana_gene "OTTMUSG00000059939.1";
chr7	HAVANA	exon	92940644	92941456	0	-	.	gene_id "ENSMUSG00000109175.3"; transcript_id "ENSMUST00000370533.1"; gene_type "lncRNA"; gene_name "Gm44947"; transcript_type "lncRNA"; transcript_name "Gm44947-204"; exon_number 3; exon_id "ENSMUSE00001729037.1"; level 2; mgi_id "MGI:5753523"; tag "TAGENE"; havana_gene "OTTMUSG00000059939.1";
chr7	HAVANA	transcript	92940644	92973132	0	-	.	gene_id "ENSMUSG00000109175.3"; transcript_id "ENSMUST00000370533.1"; gene_type "lncRNA"; gene_name "Gm44947"; transcript_type "lncRNA"; transcript_name "Gm44947-204"; level 2; mgi_id "MGI:5753523"; tag "TAGENE"; havana_gene "OTTMUSG00000059939.1";
chr7	HAVANA	exon	92941257	92941456	0	-	.	gene_id "ENSMUSG00000109175.3"; transcript_id "ENSMUST00000370534.1"; gene_type "lncRNA"; gene_name "Gm44947"; transcript_type "lncRNA"; transcript_name "Gm44947-205"; exon_number 4; exon_id "ENSMUSE00001729027.1"; level 2; mgi_id "MGI:5753523"; tag "TAGENE"; havana_gene "OTTMUSG00000059939.1";
chr7	HAVANA	transcript	92941257	92973158	0	-	.	gene_id "ENSMUSG00000109175.3"; transcript_id "ENSMUST00000370534.1"; gene_type "lncRNA"; gene_name "Gm44947"; transcript_type "lncRNA"; transcript_name "Gm44947-205"; level 2; mgi_id "MGI:5753523"; tag "TAGENE"; havana_gene "OTTMUSG00000059939.1";
chr7	HAVANA	exon	92941344	92941456	0	-	.	gene_id "ENSMUSG00000109175.3"; transcript_id "ENSMUST00000370535.1"; gene_type "lncRNA"; gene_name "Gm44947"; transcript_type "lncRNA"; transcript_name "Gm44947-206"; exon_number 5; exon_id "ENSMUSE00001729024.1"; level 2; mgi_id "MGI:5753523"; tag "TAGENE"; havana_gene "OTTMUSG00000059939.1";
chr7	HAVANA	transcript	92941344	92973179	0	-	.	gene_id "ENSMUSG00000109175.3"; transcript_id "ENSMUST00000370535.1"; gene_type "lncRNA"; gene_name "Gm44947"; transcript_type "lncRNA"; transcript_name "Gm44947-206"; level 2; mgi_id "MGI:5753523"; tag "TAGENE"; havana_gene "OTTMUSG00000059939.1";
chr7	HAVANA	exon	92942040	92942131	0	-	.	gene_id "ENSMUSG00000109175.3"; transcript_id "ENSMUST00000370532.1"; gene_type "lncRNA"; gene_name "Gm44947"; transcript_type "lncRNA"; transcript_name "Gm44947-203"; exon_number 4; exon_id "ENSMUSE00001729033.1"; level 2; mgi_id "MGI:5753523"; tag "basic"; tag "TAGENE"; havana_gene "OTTMUSG00000059939.1";
chr7	HAVANA	exon	92942040	92942131	0	-	.	gene_id "ENSMUSG00000109175.3"; transcript_id "ENSMUST00000370534.1"; gene_type "lncRNA"; gene_name "Gm44947"; transcript_type "lncRNA"; transcript_name "Gm44947-205"; exon_number 3; exon_id "ENSMUSE00001729033.1"; level 2; mgi_id "MGI:5753523"; tag "TAGENE"; havana_gene "OTTMUSG00000059939.1";
chr7	HAVANA	exon	92942040	92942228	0	-	.	gene_id "ENSMUSG00000109175.3"; transcript_id "ENSMUST00000208462.2"; gene_type "lncRNA"; gene_name "Gm44947"; transcript_type "lncRNA"; transcript_name "Gm44947-201"; exon_number 3; exon_id "ENSMUSE00001380418.2"; level 2; transcript_support_level "5"; mgi_id "MGI:5753523"; tag "RNA_Seq_supported_only"; tag "basic"; tag "Ensembl_canonical"; tag "GENCODE_Primary"; havana_gene "OTTMUSG00000059939.1"; havana_transcript "OTTMUST00000146842.1";
chr7	HAVANA	exon	92942153	92942228	0	-	.	gene_id "ENSMUSG00000109175.3"; transcript_id "ENSMUST00000370531.1"; gene_type "lncRNA"; gene_name "Gm44947"; transcript_type "lncRNA"; transcript_name "Gm44947-202"; exon_number 3; exon_id "ENSMUSE00001729031.1"; level 2; mgi_id "MGI:5753523"; tag "TAGENE"; havana_gene "OTTMUSG00000059939.1";
chr7	HAVANA	exon	92942153	92942228	0	-	.	gene_id "ENSMUSG00000109175.3"; transcript_id "ENSMUST00000370535.1"; gene_type "lncRNA"; gene_name "Gm44947"; transcript_type "lncRNA"; transcript_name "Gm44947-206"; exon_number 4; exon_id "ENSMUSE00001729031.1"; level 2; mgi_id "MGI:5753523"; tag "TAGENE"; havana_gene "OTTMUSG00000059939.1";
chr7	HAVANA	exon	92954406	92954500	0	-	.	gene_id "ENSMUSG00000109175.3"; transcript_id "ENSMUST00000370532.1"; gene_type "lncRNA"; gene_name "Gm44947"; transcript_type "lncRNA"; transcript_name "Gm44947-203"; exon_number 3; exon_id "ENSMUSE00001729035.1"; level 2; mgi_id "MGI:5753523"; tag "basic"; tag "TAGENE"; havana_gene "OTTMUSG00000059939.1";
chr7	HAVANA	exon	92954406	92954500	0	-	.	gene_id "ENSMUSG00000109175.3"; transcript_id "ENSMUST00000370535.1"; gene_type "lncRNA"; gene_name "Gm44947"; transcript_type "lncRNA"; transcript_name "Gm44947-206"; exon_number 3; exon_id "ENSMUSE00001729035.1"; level 2; mgi_id "MGI:5753523"; tag "TAGENE"; havana_gene "OTTMUSG00000059939.1";
chr7	HAVANA	exon	92958258	92958400	0	-	.	gene_id "ENSMUSG00000109175.3"; transcript_id "ENSMUST00000370536.1"; gene_type "lncRNA"; gene_name "Gm44947"; transcript_type "lncRNA"; transcript_name "Gm44947-207"; exon_number 2; exon_id "ENSMUSE00001729028.1"; level 2; mgi_id "MGI:5753523"; tag "TAGENE"; havana_gene "OTTMUSG00000059939.1";
chr7	HAVANA	transcript	92958258	92973092	0	-	.	gene_id "ENSMUSG00000109175.3"; transcript_id "ENSMUST00000370536.1"; gene_type "lncRNA"; gene_name "Gm44947"; transcript_type "lncRNA"; transcript_name "Gm44947-207"; level 2; mgi_id "MGI:5753523"; tag "TAGENE"; havana_gene "OTTMUSG00000059939.1";
chr7	HAVANA	exon	92958333	92958400	0	-	.	gene_id "ENSMUSG00000109175.3"; transcript_id "ENSMUST00000208462.2"; gene_type "lncRNA"; gene_name "Gm44947"; transcript_type "lncRNA"; transcript_name "Gm44947-201"; exon_number 2; exon_id "ENSMUSE00001379937.2"; level 2; transcript_support_level "5"; mgi_id "MGI:5753523"; tag "RNA_Seq_supported_only"; tag "basic"; tag "Ensembl_canonical"; tag "GENCODE_Primary"; havana_gene "OTTMUSG00000059939.1"; havana_transcript "OTTMUST00000146842.1";
chr7	HAVANA	exon	92958333	92958400	0	-	.	gene_id "ENSMUSG00000109175.3"; transcript_id "ENSMUST00000370531.1"; gene_type "lncRNA"; gene_name "Gm44947"; transcript_type "lncRNA"; transcript_name "Gm44947-202"; exon_number 2; exon_id "ENSMUSE00001379937.2"; level 2; mgi_id "MGI:5753523"; tag "TAGENE"; havana_gene "OTTMUSG00000059939.1";
chr7	HAVANA	exon	92958333	92958400	0	-	.	gene_id "ENSMUSG00000109175.3"; transcript_id "ENSMUST00000370532.1"; gene_type "lncRNA"; gene_name "Gm44947"; transcript_type "lncRNA"; transcript_name "Gm44947-203"; exon_number 2; exon_id "ENSMUSE00001379937.2"; level 2; mgi_id "MGI:5753523"; tag "basic"; tag "TAGENE"; havana_gene "OTTMUSG00000059939.1";
chr7	HAVANA	exon	92958333	92958400	0	-	.	gene_id "ENSMUSG00000109175.3"; transcript_id "ENSMUST00000370533.1"; gene_type "lncRNA"; gene_name "Gm44947"; transcript_type "lncRNA"; transcript_name "Gm44947-204"; exon_number 2; exon_id "ENSMUSE00001379937.2"; level 2; mgi_id "MGI:5753523"; tag "TAGENE"; havana_gene "OTTMUSG00000059939.1";
chr7	HAVANA	exon	92958333	92958400	0	-	.	gene_id "ENSMUSG00000109175.3"; transcript_id "ENSMUST00000370534.1"; gene_type "lncRNA"; gene_name "Gm44947"; transcript_type "lncRNA"; transcript_name "Gm44947-205"; exon_number 2; exon_id "ENSMUSE00001379937.2"; level 2; mgi_id "MGI:5753523"; tag "TAGENE"; havana_gene "OTTMUSG00000059939.1";
chr7	HAVANA	exon	92958333	92958400	0	-	.	gene_id "ENSMUSG00000109175.3"; transcript_id "ENSMUST00000370535.1"; gene_type "lncRNA"; gene_name "Gm44947"; transcript_type "lncRNA"; transcript_name "Gm44947-206"; exon_number 2; exon_id "ENSMUSE00001379937.2"; level 2; mgi_id "MGI:5753523"; tag "TAGENE"; havana_gene "OTTMUSG00000059939.1";
chr7	HAVANA	exon	92965537	92965841	0	-	.	gene_id "ENSMUSG00000109175.3"; transcript_id "ENSMUST00000370537.1"; gene_type "lncRNA"; gene_name "Gm44947"; transcript_type "lncRNA"; transcript_name "Gm44947-208"; exon_number 2; exon_id "ENSMUSE00001729039.1"; level 2; mgi_id "MGI:5753523"; tag "TAGENE"; havana_gene "OTTMUSG00000059939.1";
chr7	HAVANA	transcript	92965537	92973122	0	-	.	gene_id "ENSMUSG00000109175.3"; transcript_id "ENSMUST00000370537.1"; gene_type "lncRNA"; gene_name "Gm44947"; transcript_type "lncRNA"; transcript_name "Gm44947-208"; level 2; mgi_id "MGI:5753523"; tag "TAGENE"; havana_gene "OTTMUSG00000059939.1";
chr7	HAVANA	exon	92972984	92973092	0	-	.	gene_id "ENSMUSG00000109175.3"; transcript_id "ENSMUST00000370536.1"; gene_type "lncRNA"; gene_name "Gm44947"; transcript_type "lncRNA"; transcript_name "Gm44947-207"; exon_number 1; exon_id "ENSMUSE00001729032.1"; level 2; mgi_id "MGI:5753523"; tag "TAGENE"; havana_gene "OTTMUSG00000059939.1";
chr7	HAVANA	exon	92972984	92973122	0	-	.	gene_id "ENSMUSG00000109175.3"; transcript_id "ENSMUST00000370537.1"; gene_type "lncRNA"; gene_name "Gm44947"; transcript_type "lncRNA"; transcript_name "Gm44947-208"; exon_number 1; exon_id "ENSMUSE00001729030.1"; level 2; mgi_id "MGI:5753523"; tag "TAGENE"; havana_gene "OTTMUSG00000059939.1";
chr7	HAVANA	exon	92972984	92973132	0	-	.	gene_id "ENSMUSG00000109175.3"; transcript_id "ENSMUST00000370533.1"; gene_type "lncRNA"; gene_name "Gm44947"; transcript_type "lncRNA"; transcript_name "Gm44947-204"; exon_number 1; exon_id "ENSMUSE00001729038.1"; level 2; mgi_id "MGI:5753523"; tag "TAGENE"; havana_gene "OTTMUSG00000059939.1";
chr7	HAVANA	exon	92972984	92973157	0	-	.	gene_id "ENSMUSG00000109175.3"; transcript_id "ENSMUST00000208462.2"; gene_type "lncRNA"; gene_name "Gm44947"; transcript_type "lncRNA"; transcript_name "Gm44947-201"; exon_number 1; exon_id "ENSMUSE00001377822.2"; level 2; transcript_support_level "5"; mgi_id "MGI:5753523"; tag "RNA_Seq_supported_only"; tag "basic"; tag "Ensembl_canonical"; tag "GENCODE_Primary"; havana_gene "OTTMUSG00000059939.1"; havana_transcript "OTTMUST00000146842.1";
chr7	HAVANA	exon	92972984	92973158	0	-	.	gene_id "ENSMUSG00000109175.3"; transcript_id "ENSMUST00000370531.1"; gene_type "lncRNA"; gene_name "Gm44947"; transcript_type "lncRNA"; transcript_name "Gm44947-202"; exon_number 1; exon_id "ENSMUSE00001729029.1"; level 2; mgi_id "MGI:5753523"; tag "TAGENE"; havana_gene "OTTMUSG00000059939.1";
chr7	HAVANA	exon	92972984	92973158	0	-	.	gene_id "ENSMUSG00000109175.3"; transcript_id "ENSMUST00000370534.1"; gene_type "lncRNA"; gene_name "Gm44947"; transcript_type "lncRNA"; transcript_name "Gm44947-205"; exon_number 1; exon_id "ENSMUSE00001729029.1"; level 2; mgi_id "MGI:5753523"; tag "TAGENE"; havana_gene "OTTMUSG00000059939.1";
chr7	HAVANA	exon	92972984	92973165	0	-	.	gene_id "ENSMUSG00000109175.3"; transcript_id "ENSMUST00000370532.1"; gene_type "lncRNA"; gene_name "Gm44947"; transcript_type "lncRNA"; transcript_name "Gm44947-203"; exon_number 1; exon_id "ENSMUSE00001729025.1"; level 2; mgi_id "MGI:5753523"; tag "basic"; tag "TAGENE"; havana_gene "OTTMUSG00000059939.1";
chr7	HAVANA	exon	92972984	92973179	0	-	.	gene_id "ENSMUSG00000109175.3"; transcript_id "ENSMUST00000370535.1"; gene_type "lncRNA"; gene_name "Gm44947"; transcript_type "lncRNA"; transcript_name "Gm44947-206"; exon_number 1; exon_id "ENSMUSE00001729026.1"; level 2; mgi_id "MGI:5753523"; tag "TAGENE"; havana_gene "OTTMUSG00000059939.1";
chr7	sragcm37_es	exon	93116103	93116400	0.0067717285780207	-	.	gene_id "sragcm37_gene_54282"; transcript_id "sragcm37_gene_54282_tx_1"; exon_id "chr7_93116103_93116400_-"; exonnum "4"; txlen "625";
chr7	sragcm37_es	exon	93116103	93116400	0.00532064388273055	-	.	gene_id "sragcm37_gene_54282"; transcript_id "sragcm37_gene_54282_tx_2"; exon_id "chr7_93116103_93116400_-"; exonnum "4"; txlen "661";
chr7	sragcm37_mid	exon	93118266	93118387	0.0067717285780207	-	.	gene_id "sragcm37_gene_54282"; transcript_id "sragcm37_gene_54282_tx_1"; exon_id "chr7_93118266_93118387_-"; exonnum "3"; txlen "625";
chr7	sragcm37_mid	exon	93118266	93118387	0.00532064388273055	-	.	gene_id "sragcm37_gene_54282"; transcript_id "sragcm37_gene_54282_tx_2"; exon_id "chr7_93118266_93118387_-"; exonnum "3"; txlen "661";
chr7	sragcm37_mid	exon	93149844	93149959	0.0067717285780207	-	.	gene_id "sragcm37_gene_54282"; transcript_id "sragcm37_gene_54282_tx_1"; exon_id "chr7_93149844_93149959_-"; exonnum "2"; txlen "625";
chr7	sragcm37_mid	exon	93149844	93149959	0.00532064388273055	-	.	gene_id "sragcm37_gene_54282"; transcript_id "sragcm37_gene_54282_tx_2"; exon_id "chr7_93149844_93149959_-"; exonnum "2"; txlen "661";
chr7	sragcm37_ss	exon	93159779	93159867	0.0067717285780207	-	.	gene_id "sragcm37_gene_54282"; transcript_id "sragcm37_gene_54282_tx_1"; exon_id "chr7_93159779_93159867_-"; exonnum "1"; txlen "625";
chr7	sragcm37_ss	exon	93159797	93159921	0.00532064388273055	-	.	gene_id "sragcm37_gene_54282"; transcript_id "sragcm37_gene_54282_tx_2"; exon_id "chr7_93159797_93159921_-"; exonnum "1"; txlen "661";
chr7	HAVANA	gene	93214144	93214902	0	-	.	gene_id "ENSMUSG00000109077.2"; gene_type "processed_pseudogene"; gene_name "Gm8285"; level 2; mgi_id "MGI:3645456"; havana_gene "OTTMUSG00000059942.1";
chr7	HAVANA	transcript	93214144	93214902	0	-	.	gene_id "ENSMUSG00000109077.2"; transcript_id "ENSMUST00000208293.2"; gene_type "processed_pseudogene"; gene_name "Gm8285"; transcript_type "processed_pseudogene"; transcript_name "Gm8285-201"; level 2; transcript_support_level "NA"; mgi_id "MGI:3645456"; ont "PGO:0000004"; tag "basic"; tag "Ensembl_canonical"; tag "GENCODE_Primary"; havana_gene "OTTMUSG00000059942.1"; havana_transcript "OTTMUST00000146845.1";
chr7	HAVANA	exon	93214144	93214902	0	-	.	gene_id "ENSMUSG00000109077.2"; transcript_id "ENSMUST00000208293.2"; gene_type "processed_pseudogene"; gene_name "Gm8285"; transcript_type "processed_pseudogene"; transcript_name "Gm8285-201"; exon_number 1; exon_id "ENSMUSE00001381812.2"; level 2; transcript_support_level "NA"; mgi_id "MGI:3645456"; ont "PGO:0000004"; tag "basic"; tag "Ensembl_canonical"; tag "GENCODE_Primary"; havana_gene "OTTMUSG00000059942.1"; havana_transcript "OTTMUST00000146845.1";
chr7	HAVANA	gene	93254047	93257523	0	-	.	gene_id "ENSMUSG00000109226.2"; gene_type "TEC"; gene_name "Gm45039"; level 2; mgi_id "MGI:5753615"; tag "confirm_experimentally"; havana_gene "OTTMUSG00000059943.1";
chr7	HAVANA	transcript	93254047	93257523	0	-	.	gene_id "ENSMUSG00000109226.2"; transcript_id "ENSMUST00000209181.2"; gene_type "TEC"; gene_name "Gm45039"; transcript_type "TEC"; transcript_name "Gm45039-201"; level 2; transcript_support_level "NA"; mgi_id "MGI:5753615"; tag "basic"; tag "Ensembl_canonical"; tag "GENCODE_Primary"; havana_gene "OTTMUSG00000059943.1"; havana_transcript "OTTMUST00000146846.1";
chr7	HAVANA	exon	93254047	93257523	0	-	.	gene_id "ENSMUSG00000109226.2"; transcript_id "ENSMUST00000209181.2"; gene_type "TEC"; gene_name "Gm45039"; transcript_type "TEC"; transcript_name "Gm45039-201"; exon_number 1; exon_id "ENSMUSE00001381002.2"; level 2; transcript_support_level "NA"; mgi_id "MGI:5753615"; tag "basic"; tag "Ensembl_canonical"; tag "GENCODE_Primary"; havana_gene "OTTMUSG00000059943.1"; havana_transcript "OTTMUST00000146846.1";
chr7	HAVANA	gene	93309445	93309762	0	-	.	gene_id "ENSMUSG00000109440.3"; gene_type "scRNA"; gene_name "Bc1-ps1"; level 2; mgi_id "MGI:5052079"; havana_gene "OTTMUSG00000059330.1";
chr7	HAVANA	transcript	93309445	93309762	0	-	.	gene_id "ENSMUSG00000109440.3"; transcript_id "ENSMUST00000208471.3"; gene_type "scRNA"; gene_name "Bc1-ps1"; transcript_type "scRNA"; transcript_name "Bc1-ps1-201"; level 2; transcript_support_level "NA"; mgi_id "MGI:5052079"; tag "basic"; tag "Ensembl_canonical"; tag "GENCODE_Primary"; havana_gene "OTTMUSG00000059330.1"; havana_transcript "OTTMUST00000145636.1";
chr7	HAVANA	exon	93309445	93309762	0	-	.	gene_id "ENSMUSG00000109440.3"; transcript_id "ENSMUST00000208471.3"; gene_type "scRNA"; gene_name "Bc1-ps1"; transcript_type "scRNA"; transcript_name "Bc1-ps1-201"; exon_number 1; exon_id "ENSMUSE00001379081.2"; level 2; transcript_support_level "NA"; mgi_id "MGI:5052079"; tag "basic"; tag "Ensembl_canonical"; tag "GENCODE_Primary"; havana_gene "OTTMUSG00000059330.1"; havana_transcript "OTTMUST00000145636.1";
chr7	HAVANA	gene	93496051	93497061	0	-	.	gene_id "ENSMUSG00000118493.2"; gene_type "processed_pseudogene"; gene_name "Gm18197"; level 2; mgi_id "MGI:5010382"; havana_gene "OTTMUSG00000074884.1";
chr7	HAVANA	transcript	93496051	93497061	0	-	.	gene_id "ENSMUSG00000118493.2"; transcript_id "ENSMUST00000238896.2"; gene_type "processed_pseudogene"; gene_name "Gm18197"; transcript_type "processed_pseudogene"; transcript_name "Gm18197-201"; level 2; mgi_id "MGI:5010382"; ont "PGO:0000004"; tag "basic"; tag "Ensembl_canonical"; tag "GENCODE_Primary"; havana_gene "OTTMUSG00000074884.1"; havana_transcript "OTTMUST00000181816.1";
chr7	HAVANA	exon	93496051	93497061	0	-	.	gene_id "ENSMUSG00000118493.2"; transcript_id "ENSMUST00000238896.2"; gene_type "processed_pseudogene"; gene_name "Gm18197"; transcript_type "processed_pseudogene"; transcript_name "Gm18197-201"; exon_number 1; exon_id "ENSMUSE00001464985.2"; level 2; mgi_id "MGI:5010382"; ont "PGO:0000004"; tag "basic"; tag "Ensembl_canonical"; tag "GENCODE_Primary"; havana_gene "OTTMUSG00000074884.1"; havana_transcript "OTTMUST00000181816.1";
chr7	sragcm37_es	exon	93941982	93942151	0.0117231278313059	-	.	gene_id "sragcm37_gene_57554"; transcript_id "sragcm37_gene_57554_tx_1"; exon_id "chr7_93941982_93942151_-"; exonnum "2"; txlen "744";
chr7	sragcm37_ss	exon	93948586	93949159	0.0117231278313059	-	.	gene_id "sragcm37_gene_57554"; transcript_id "sragcm37_gene_57554_tx_1"; exon_id "chr7_93948586_93949159_-"; exonnum "1"; txlen "744";
chr7	HAVANA	exon	94018190	94020778	0	-	.	gene_id "ENSMUSG00000108315.2"; transcript_id "ENSMUST00000206678.2"; gene_type "lncRNA"; gene_name "Gm44601"; transcript_type "lncRNA"; transcript_name "Gm44601-201"; exon_number 2; exon_id "ENSMUSE00001373859.2"; level 2; transcript_support_level "1"; mgi_id "MGI:5753177"; tag "basic"; tag "Ensembl_canonical"; tag "GENCODE_Primary"; havana_gene "OTTMUSG00000058040.1"; havana_transcript "OTTMUST00000142491.1";
chr7	HAVANA	gene	94018190	94021779	0	-	.	gene_id "ENSMUSG00000108315.2"; gene_type "lncRNA"; gene_name "Gm44601"; level 2; mgi_id "MGI:5753177"; havana_gene "OTTMUSG00000058040.1";
chr7	HAVANA	transcript	94018190	94021779	0	-	.	gene_id "ENSMUSG00000108315.2"; transcript_id "ENSMUST00000206678.2"; gene_type "lncRNA"; gene_name "Gm44601"; transcript_type "lncRNA"; transcript_name "Gm44601-201"; level 2; transcript_support_level "1"; mgi_id "MGI:5753177"; tag "basic"; tag "Ensembl_canonical"; tag "GENCODE_Primary"; havana_gene "OTTMUSG00000058040.1"; havana_transcript "OTTMUST00000142491.1";
chr7	HAVANA	exon	94021649	94021779	0	-	.	gene_id "ENSMUSG00000108315.2"; transcript_id "ENSMUST00000206678.2"; gene_type "lncRNA"; gene_name "Gm44601"; transcript_type "lncRNA"; transcript_name "Gm44601-201"; exon_number 1; exon_id "ENSMUSE00001373683.2"; level 2; transcript_support_level "1"; mgi_id "MGI:5753177"; tag "basic"; tag "Ensembl_canonical"; tag "GENCODE_Primary"; havana_gene "OTTMUSG00000058040.1"; havana_transcript "OTTMUST00000142491.1";
chr7	sragcm37_es	exon	94196004	94196813	0.0206468890702461	-	.	gene_id "sragcm37_gene_54284"; transcript_id "sragcm37_gene_54284_tx_1"; exon_id "chr7_94196004_94196813_-"; exonnum "2"; txlen "942";
chr7	sragcm37_ss	exon	94197599	94197730	0.0206468890702461	-	.	gene_id "sragcm37_gene_54284"; transcript_id "sragcm37_gene_54284_tx_1"; exon_id "chr7_94197599_94197730_-"; exonnum "1"; txlen "942";
chr7	HAVANA	gene	94251225	94251615	0	-	.	gene_id "ENSMUSG00000108433.2"; gene_type "processed_pseudogene"; gene_name "Gm19761"; level 2; mgi_id "MGI:5011946"; havana_gene "OTTMUSG00000058042.1";
chr7	HAVANA	transcript	94251225	94251615	0	-	.	gene_id "ENSMUSG00000108433.2"; transcript_id "ENSMUST00000205372.2"; gene_type "processed_pseudogene"; gene_name "Gm19761"; transcript_type "processed_pseudogene"; transcript_name "Gm19761-201"; level 2; transcript_support_level "NA"; mgi_id "MGI:5011946"; ont "PGO:0000004"; tag "basic"; tag "Ensembl_canonical"; tag "GENCODE_Primary"; havana_gene "OTTMUSG00000058042.1"; havana_transcript "OTTMUST00000142493.1";
chr7	HAVANA	exon	94251225	94251615	0	-	.	gene_id "ENSMUSG00000108433.2"; transcript_id "ENSMUST00000205372.2"; gene_type "processed_pseudogene"; gene_name "Gm19761"; transcript_type "processed_pseudogene"; transcript_name "Gm19761-201"; exon_number 1; exon_id "ENSMUSE00001373800.2"; level 2; transcript_support_level "NA"; mgi_id "MGI:5011946"; ont "PGO:0000004"; tag "basic"; tag "Ensembl_canonical"; tag "GENCODE_Primary"; havana_gene "OTTMUSG00000058042.1"; havana_transcript "OTTMUST00000142493.1";
chr7	HAVANA	exon	94355974	94356190	0	-	.	gene_id "ENSMUSG00000128396.1"; transcript_id "ENSMUST00000287468.1"; gene_type "lncRNA"; gene_name "ENSMUSG00000128396"; transcript_type "lncRNA"; transcript_name "ENSMUST00000287468"; exon_number 2; exon_id "ENSMUSE00001569551.1"; level 2; tag "basic"; tag "Ensembl_canonical"; tag "GENCODE_Primary"; tag "TAGENE";
chr7	HAVANA	gene	94355974	94358290	0	-	.	gene_id "ENSMUSG00000128396.1"; gene_type "lncRNA"; gene_name "ENSMUSG00000128396"; level 2;
chr7	HAVANA	transcript	94355974	94358290	0	-	.	gene_id "ENSMUSG00000128396.1"; transcript_id "ENSMUST00000287468.1"; gene_type "lncRNA"; gene_name "ENSMUSG00000128396"; transcript_type "lncRNA"; transcript_name "ENSMUST00000287468"; level 2; tag "basic"; tag "Ensembl_canonical"; tag "GENCODE_Primary"; tag "TAGENE";
chr7	HAVANA	exon	94357994	94358290	0	-	.	gene_id "ENSMUSG00000128396.1"; transcript_id "ENSMUST00000287468.1"; gene_type "lncRNA"; gene_name "ENSMUSG00000128396"; transcript_type "lncRNA"; transcript_name "ENSMUST00000287468"; exon_number 1; exon_id "ENSMUSE00001569550.1"; level 2; tag "basic"; tag "Ensembl_canonical"; tag "GENCODE_Primary"; tag "TAGENE";
chr7	sragcm37_es	exon	94944544	94944973	0.0295346503508299	-	.	gene_id "sragcm37_gene_54287"; transcript_id "sragcm37_gene_54287_tx_1"; exon_id "chr7_94944544_94944973_-"; exonnum "2"; txlen "515";
chr7	sragcm37_es	exon	94944544	94944973	0.00561987670038176	-	.	gene_id "sragcm37_gene_54287"; transcript_id "sragcm37_gene_54287_tx_5"; exon_id "chr7_94944544_94944973_-"; exonnum "2"; txlen "581";
chr7	sragcm37_es	exon	94947254	94947741	0.0129720999352607	-	.	gene_id "sragcm37_gene_54287"; transcript_id "sragcm37_gene_54287_tx_4"; exon_id "chr7_94947254_94947741_-"; exonnum "2"; txlen "639";
chr7	sragcm37_ss	exon	94948615	94948765	0.0129720999352607	-	.	gene_id "sragcm37_gene_54287"; transcript_id "sragcm37_gene_54287_tx_4"; exon_id "chr7_94948615_94948765_-"; exonnum "1"; txlen "639";
chr7	sragcm37_ss	exon	94948615	94948765	0.00561987670038176	-	.	gene_id "sragcm37_gene_54287"; transcript_id "sragcm37_gene_54287_tx_5"; exon_id "chr7_94948615_94948765_-"; exonnum "1"; txlen "581";
chr7	sragcm37_ss	exon	94982834	94982918	0.0295346503508299	-	.	gene_id "sragcm37_gene_54287"; transcript_id "sragcm37_gene_54287_tx_1"; exon_id "chr7_94982834_94982918_-"; exonnum "1"; txlen "515";
chr7	ENSEMBL	gene	95091558	95091664	0	-	.	gene_id "ENSMUSG00000119638.1"; gene_type "snRNA"; gene_name "Gm25684"; level 3; mgi_id "MGI:5455461";
chr7	ENSEMBL	transcript	95091558	95091664	0	-	.	gene_id "ENSMUSG00000119638.1"; transcript_id "ENSMUST00000240171.1"; gene_type "snRNA"; gene_name "Gm25684"; transcript_type "snRNA"; transcript_name "Gm25684-201"; level 3; mgi_id "MGI:5455461"; tag "basic"; tag "Ensembl_canonical"; tag "GENCODE_Primary";
chr7	ENSEMBL	exon	95091558	95091664	0	-	.	gene_id "ENSMUSG00000119638.1"; transcript_id "ENSMUST00000240171.1"; gene_type "snRNA"; gene_name "Gm25684"; transcript_type "snRNA"; transcript_name "Gm25684-201"; exon_number 1; exon_id "ENSMUSE00011467269.2"; level 3; mgi_id "MGI:5455461"; tag "basic"; tag "Ensembl_canonical"; tag "GENCODE_Primary";
chr7	sragcm37_es	exon	95141786	95142056	0.0117836522176689	-	.	gene_id "ENSMUSG00000126790.1"; transcript_id "ENSMUSG00000126790.1_tx_10"; exon_id "chr7_95141786_95142056_-"; exonnum "4"; txlen "773";
chr7	sragcm37_es	exon	95173680	95173969	0.0360333292241326	-	.	gene_id "ENSMUSG00000126790.1"; transcript_id "ENSMUSG00000126790.1_tx_1"; exon_id "chr7_95173680_95173969_-"; exonnum "5"; txlen "901";
chr7	sragcm37_es	exon	95173680	95173969	0.00757520499707286	-	.	gene_id "ENSMUSG00000126790.1"; transcript_id "ENSMUSG00000126790.1_tx_11"; exon_id "chr7_95173680_95173969_-"; exonnum "4"; txlen "775";
chr7	sragcm37_es	exon	95173680	95173969	0.00339365382353349	-	.	gene_id "ENSMUSG00000126790.1"; transcript_id "ENSMUSG00000126790.1_tx_14"; exon_id "chr7_95173680_95173969_-"; exonnum "6"; txlen "1058";
chr7	sragcm37_es	exon	95173680	95173969	0.00339365382353349	-	.	gene_id "ENSMUSG00000126790.1"; transcript_id "ENSMUSG00000126790.1_tx_15"; exon_id "chr7_95173680_95173969_-"; exonnum "5"; txlen "820";
chr7	sragcm37_es	exon	95173680	95173969	0.00339365382353349	-	.	gene_id "ENSMUSG00000126790.1"; transcript_id "ENSMUSG00000126790.1_tx_16"; exon_id "chr7_95173680_95173969_-"; exonnum "7"; txlen "1166";
chr7	sragcm37_es	exon	95173680	95173969	0.00339365382353349	-	.	gene_id "ENSMUSG00000126790.1"; transcript_id "ENSMUSG00000126790.1_tx_17"; exon_id "chr7_95173680_95173969_-"; exonnum "7"; txlen "1169";
chr7	sragcm37_es	exon	95173680	95173969	0.0360333292241326	-	.	gene_id "ENSMUSG00000126790.1"; transcript_id "ENSMUSG00000126790.1_tx_2"; exon_id "chr7_95173680_95173969_-"; exonnum "4"; txlen "663";
chr7	sragcm37_es	exon	95173680	95173969	0.00197050867172912	-	.	gene_id "ENSMUSG00000126790.1"; transcript_id "ENSMUSG00000126790.1_tx_26"; exon_id "chr7_95173680_95173969_-"; exonnum "7"; txlen "1232";
chr7	sragcm37_es	exon	95173680	95173969	0.00197050867172912	-	.	gene_id "ENSMUSG00000126790.1"; transcript_id "ENSMUSG00000126790.1_tx_27"; exon_id "chr7_95173680_95173969_-"; exonnum "8"; txlen "1340";
chr7	sragcm37_es	exon	95173680	95173969	0.00197050867172912	-	.	gene_id "ENSMUSG00000126790.1"; transcript_id "ENSMUSG00000126790.1_tx_28"; exon_id "chr7_95173680_95173969_-"; exonnum "8"; txlen "1343";
chr7	sragcm37_es	exon	95173680	95173969	0.0339343166237905	-	.	gene_id "ENSMUSG00000126790.1"; transcript_id "ENSMUSG00000126790.1_tx_3"; exon_id "chr7_95173680_95173969_-"; exonnum "6"; txlen "1009";
chr7	sragcm37_es	exon	95173680	95173969	0.0195535812529345	-	.	gene_id "ENSMUSG00000126790.1"; transcript_id "ENSMUSG00000126790.1_tx_8"; exon_id "chr7_95173680_95173969_-"; exonnum "6"; txlen "1012";
chr7	sragcm37_es	exon	95173680	95173969	0.0170442112434139	-	.	gene_id "ENSMUSG00000126790.1"; transcript_id "ENSMUSG00000126790.1_tx_9"; exon_id "chr7_95173680_95173969_-"; exonnum "5"; txlen "949";
chr7	sragcm37_mid	exon	95175103	95175259	0.00757520499707286	-	.	gene_id "ENSMUSG00000126790.1"; transcript_id "ENSMUSG00000126790.1_tx_11"; exon_id "chr7_95175103_95175259_-"; exonnum "3"; txlen "775";
chr7	sragcm37_mid	exon	95175103	95175259	0.00339365382353349	-	.	gene_id "ENSMUSG00000126790.1"; transcript_id "ENSMUSG00000126790.1_tx_14"; exon_id "chr7_95175103_95175259_-"; exonnum "5"; txlen "1058";
chr7	sragcm37_mid	exon	95175103	95175259	0.00339365382353349	-	.	gene_id "ENSMUSG00000126790.1"; transcript_id "ENSMUSG00000126790.1_tx_15"; exon_id "chr7_95175103_95175259_-"; exonnum "4"; txlen "820";
chr7	sragcm37_mid	exon	95175103	95175259	0.00339365382353349	-	.	gene_id "ENSMUSG00000126790.1"; transcript_id "ENSMUSG00000126790.1_tx_16"; exon_id "chr7_95175103_95175259_-"; exonnum "6"; txlen "1166";
chr7	sragcm37_mid	exon	95175103	95175259	0.00339365382353349	-	.	gene_id "ENSMUSG00000126790.1"; transcript_id "ENSMUSG00000126790.1_tx_17"; exon_id "chr7_95175103_95175259_-"; exonnum "6"; txlen "1169";
chr7	sragcm37_mid	exon	95175103	95175259	0.00197050867172912	-	.	gene_id "ENSMUSG00000126790.1"; transcript_id "ENSMUSG00000126790.1_tx_26"; exon_id "chr7_95175103_95175259_-"; exonnum "6"; txlen "1232";
chr7	sragcm37_mid	exon	95175103	95175259	0.00197050867172912	-	.	gene_id "ENSMUSG00000126790.1"; transcript_id "ENSMUSG00000126790.1_tx_27"; exon_id "chr7_95175103_95175259_-"; exonnum "7"; txlen "1340";
chr7	sragcm37_mid	exon	95175103	95175259	0.00197050867172912	-	.	gene_id "ENSMUSG00000126790.1"; transcript_id "ENSMUSG00000126790.1_tx_28"; exon_id "chr7_95175103_95175259_-"; exonnum "7"; txlen "1343";
chr7	sragcm37_mid	exon	95175103	95175259	0.0170442112434139	-	.	gene_id "ENSMUSG00000126790.1"; transcript_id "ENSMUSG00000126790.1_tx_9"; exon_id "chr7_95175103_95175259_-"; exonnum "4"; txlen "949";
chr7	HAVANA	exon	95189799	95189906	0	-	.	gene_id "ENSMUSG00000126790.1"; transcript_id "ENSMUST00000278178.1"; gene_type "lncRNA"; gene_name "ENSMUSG00000126790"; transcript_type "lncRNA"; transcript_name "ENSMUST00000278178"; exon_number 4; exon_id "ENSMUSE00001551301.1"; level 2; tag "basic"; tag "Ensembl_canonical"; tag "GENCODE_Primary"; tag "TAGENE";
chr7	HAVANA	transcript	95189799	95203267	0	-	.	gene_id "ENSMUSG00000126790.1"; transcript_id "ENSMUST00000278178.1"; gene_type "lncRNA"; gene_name "ENSMUSG00000126790"; transcript_type "lncRNA"; transcript_name "ENSMUST00000278178"; level 2; tag "basic"; tag "Ensembl_canonical"; tag "GENCODE_Primary"; tag "TAGENE";
chr7	HAVANA	gene	95189799	95203274	0	-	.	gene_id "ENSMUSG00000126790.1"; gene_type "lncRNA"; gene_name "ENSMUSG00000126790"; level 2;
chr7	HAVANA	exon	95189861	95189906	0	-	.	gene_id "ENSMUSG00000126790.1"; transcript_id "ENSMUST00000278179.1"; gene_type "lncRNA"; gene_name "ENSMUSG00000126790"; transcript_type "lncRNA"; transcript_name "ENSMUST00000278179"; exon_number 4; exon_id "ENSMUSE00001551300.1"; level 2; tag "TAGENE";
chr7	HAVANA	transcript	95189861	95203258	0	-	.	gene_id "ENSMUSG00000126790.1"; transcript_id "ENSMUST00000278179.1"; gene_type "lncRNA"; gene_name "ENSMUSG00000126790"; transcript_type "lncRNA"; transcript_name "ENSMUST00000278179"; level 2; tag "TAGENE";
chr7	HAVANA	exon	95191292	95191465	0	-	.	gene_id "ENSMUSG00000126790.1"; transcript_id "ENSMUST00000278178.1"; gene_type "lncRNA"; gene_name "ENSMUSG00000126790"; transcript_type "lncRNA"; transcript_name "ENSMUST00000278178"; exon_number 3; exon_id "ENSMUSE00001551297.1"; level 2; tag "basic"; tag "Ensembl_canonical"; tag "GENCODE_Primary"; tag "TAGENE";
chr7	HAVANA	exon	95191292	95191465	0	-	.	gene_id "ENSMUSG00000126790.1"; transcript_id "ENSMUST00000278179.1"; gene_type "lncRNA"; gene_name "ENSMUSG00000126790"; transcript_type "lncRNA"; transcript_name "ENSMUST00000278179"; exon_number 3; exon_id "ENSMUSE00001551297.1"; level 2; tag "TAGENE";
chr7	ENSEMBL_gcm37	exon	95191292	95191465	0.0117836522176689	-	.	gene_id "ENSMUSG00000126790.1"; transcript_id "ENSMUSG00000126790.1_tx_10"; exon_id "chr7_95191292_95191465_-"; exonnum "3"; txlen "773";
chr7	ENSEMBL_gcm37	exon	95191292	95191465	0.00197050867172912	-	.	gene_id "ENSMUSG00000126790.1"; transcript_id "ENSMUSG00000126790.1_tx_26"; exon_id "chr7_95191292_95191465_-"; exonnum "5"; txlen "1232";
chr7	ENSEMBL_gcm37	exon	95191292	95191465	0.00197050867172912	-	.	gene_id "ENSMUSG00000126790.1"; transcript_id "ENSMUSG00000126790.1_tx_27"; exon_id "chr7_95191292_95191465_-"; exonnum "6"; txlen "1340";
chr7	ENSEMBL_gcm37	exon	95191292	95191465	0.00197050867172912	-	.	gene_id "ENSMUSG00000126790.1"; transcript_id "ENSMUSG00000126790.1_tx_28"; exon_id "chr7_95191292_95191465_-"; exonnum "6"; txlen "1343";
chr7	ENSEMBL_gcm37	exon	95191292	95191465	0.0170442112434139	-	.	gene_id "ENSMUSG00000126790.1"; transcript_id "ENSMUSG00000126790.1_tx_9"; exon_id "chr7_95191292_95191465_-"; exonnum "3"; txlen "949";
chr7	HAVANA	exon	95197646	95198256	0	-	.	gene_id "ENSMUSG00000126790.1"; transcript_id "ENSMUST00000278180.1"; gene_type "lncRNA"; gene_name "ENSMUSG00000126790"; transcript_type "lncRNA"; transcript_name "ENSMUST00000278180"; exon_number 2; exon_id "ENSMUSE00001551292.1"; level 2; tag "basic"; tag "TAGENE";
chr7	HAVANA	transcript	95197646	95203274	0	-	.	gene_id "ENSMUSG00000126790.1"; transcript_id "ENSMUST00000278180.1"; gene_type "lncRNA"; gene_name "ENSMUSG00000126790"; transcript_type "lncRNA"; transcript_name "ENSMUST00000278180"; level 2; tag "basic"; tag "TAGENE";
chr7	HAVANA	exon	95197865	95197964	0	-	.	gene_id "ENSMUSG00000126790.1"; transcript_id "ENSMUST00000278181.1"; gene_type "lncRNA"; gene_name "ENSMUSG00000126790"; transcript_type "lncRNA"; transcript_name "ENSMUST00000278181"; exon_number 3; exon_id "ENSMUSE00001551299.1"; level 2; tag "TAGENE";
chr7	HAVANA	transcript	95197865	95203239	0	-	.	gene_id "ENSMUSG00000126790.1"; transcript_id "ENSMUST00000278181.1"; gene_type "lncRNA"; gene_name "ENSMUSG00000126790"; transcript_type "lncRNA"; transcript_name "ENSMUST00000278181"; level 2; tag "TAGENE";
chr7	HAVANA	exon	95198147	95198256	0	-	.	gene_id "ENSMUSG00000126790.1"; transcript_id "ENSMUST00000278178.1"; gene_type "lncRNA"; gene_name "ENSMUSG00000126790"; transcript_type "lncRNA"; transcript_name "ENSMUST00000278178"; exon_number 2; exon_id "ENSMUSE00001551295.1"; level 2; tag "basic"; tag "Ensembl_canonical"; tag "GENCODE_Primary"; tag "TAGENE";
chr7	HAVANA	exon	95198147	95198256	0	-	.	gene_id "ENSMUSG00000126790.1"; transcript_id "ENSMUST00000278179.1"; gene_type "lncRNA"; gene_name "ENSMUSG00000126790"; transcript_type "lncRNA"; transcript_name "ENSMUST00000278179"; exon_number 2; exon_id "ENSMUSE00001551295.1"; level 2; tag "TAGENE";
chr7	HAVANA	exon	95198147	95198256	0	-	.	gene_id "ENSMUSG00000126790.1"; transcript_id "ENSMUST00000278181.1"; gene_type "lncRNA"; gene_name "ENSMUSG00000126790"; transcript_type "lncRNA"; transcript_name "ENSMUST00000278181"; exon_number 2; exon_id "ENSMUSE00001551295.1"; level 2; tag "TAGENE";
chr7	ENSEMBL_gcm37	exon	95198147	95198256	0.0360333292241326	-	.	gene_id "ENSMUSG00000126790.1"; transcript_id "ENSMUSG00000126790.1_tx_1"; exon_id "chr7_95198147_95198256_-"; exonnum "4"; txlen "901";
chr7	ENSEMBL_gcm37	exon	95198147	95198256	0.0117836522176689	-	.	gene_id "ENSMUSG00000126790.1"; transcript_id "ENSMUSG00000126790.1_tx_10"; exon_id "chr7_95198147_95198256_-"; exonnum "2"; txlen "773";
chr7	ENSEMBL_gcm37	exon	95198147	95198256	0.00757520499707286	-	.	gene_id "ENSMUSG00000126790.1"; transcript_id "ENSMUSG00000126790.1_tx_11"; exon_id "chr7_95198147_95198256_-"; exonnum "2"; txlen "775";
chr7	ENSEMBL_gcm37	exon	95198147	95198256	0.00339365382353349	-	.	gene_id "ENSMUSG00000126790.1"; transcript_id "ENSMUSG00000126790.1_tx_14"; exon_id "chr7_95198147_95198256_-"; exonnum "4"; txlen "1058";
chr7	ENSEMBL_gcm37	exon	95198147	95198256	0.00339365382353349	-	.	gene_id "ENSMUSG00000126790.1"; transcript_id "ENSMUSG00000126790.1_tx_15"; exon_id "chr7_95198147_95198256_-"; exonnum "3"; txlen "820";
chr7	ENSEMBL_gcm37	exon	95198147	95198256	0.00339365382353349	-	.	gene_id "ENSMUSG00000126790.1"; transcript_id "ENSMUSG00000126790.1_tx_16"; exon_id "chr7_95198147_95198256_-"; exonnum "5"; txlen "1166";
chr7	ENSEMBL_gcm37	exon	95198147	95198256	0.00339365382353349	-	.	gene_id "ENSMUSG00000126790.1"; transcript_id "ENSMUSG00000126790.1_tx_17"; exon_id "chr7_95198147_95198256_-"; exonnum "5"; txlen "1169";
chr7	ENSEMBL_gcm37	exon	95198147	95198256	0.0360333292241326	-	.	gene_id "ENSMUSG00000126790.1"; transcript_id "ENSMUSG00000126790.1_tx_2"; exon_id "chr7_95198147_95198256_-"; exonnum "3"; txlen "663";
chr7	ENSEMBL_gcm37	exon	95198147	95198256	0.00197050867172912	-	.	gene_id "ENSMUSG00000126790.1"; transcript_id "ENSMUSG00000126790.1_tx_26"; exon_id "chr7_95198147_95198256_-"; exonnum "4"; txlen "1232";
chr7	ENSEMBL_gcm37	exon	95198147	95198256	0.00197050867172912	-	.	gene_id "ENSMUSG00000126790.1"; transcript_id "ENSMUSG00000126790.1_tx_27"; exon_id "chr7_95198147_95198256_-"; exonnum "5"; txlen "1340";
chr7	ENSEMBL_gcm37	exon	95198147	95198256	0.00197050867172912	-	.	gene_id "ENSMUSG00000126790.1"; transcript_id "ENSMUSG00000126790.1_tx_28"; exon_id "chr7_95198147_95198256_-"; exonnum "5"; txlen "1343";
chr7	ENSEMBL_gcm37	exon	95198147	95198256	0.0339343166237905	-	.	gene_id "ENSMUSG00000126790.1"; transcript_id "ENSMUSG00000126790.1_tx_3"; exon_id "chr7_95198147_95198256_-"; exonnum "5"; txlen "1009";
chr7	ENSEMBL_gcm37	exon	95198147	95198256	0.0195535812529345	-	.	gene_id "ENSMUSG00000126790.1"; transcript_id "ENSMUSG00000126790.1_tx_8"; exon_id "chr7_95198147_95198256_-"; exonnum "5"; txlen "1012";
chr7	ENSEMBL_gcm37	exon	95198147	95198256	0.0170442112434139	-	.	gene_id "ENSMUSG00000126790.1"; transcript_id "ENSMUSG00000126790.1_tx_9"; exon_id "chr7_95198147_95198256_-"; exonnum "2"; txlen "949";
chr7	HAVANA	exon	95203050	95203239	0	-	.	gene_id "ENSMUSG00000126790.1"; transcript_id "ENSMUST00000278181.1"; gene_type "lncRNA"; gene_name "ENSMUSG00000126790"; transcript_type "lncRNA"; transcript_name "ENSMUST00000278181"; exon_number 1; exon_id "ENSMUSE00001551298.1"; level 2; tag "TAGENE";
chr7	HAVANA	exon	95203050	95203267	0	-	.	gene_id "ENSMUSG00000126790.1"; transcript_id "ENSMUST00000278178.1"; gene_type "lncRNA"; gene_name "ENSMUSG00000126790"; transcript_type "lncRNA"; transcript_name "ENSMUST00000278178"; exon_number 1; exon_id "ENSMUSE00001551296.1"; level 2; tag "basic"; tag "Ensembl_canonical"; tag "GENCODE_Primary"; tag "TAGENE";
chr7	ENSEMBL_gcm37	exon	95203050	95203267	0.0117836522176689	-	.	gene_id "ENSMUSG00000126790.1"; transcript_id "ENSMUSG00000126790.1_tx_10"; exon_id "chr7_95203050_95203267_-"; exonnum "1"; txlen "773";
chr7	ENSEMBL_gcm37	exon	95203050	95203267	0.00757520499707286	-	.	gene_id "ENSMUSG00000126790.1"; transcript_id "ENSMUSG00000126790.1_tx_11"; exon_id "chr7_95203050_95203267_-"; exonnum "1"; txlen "775";
chr7	ENSEMBL_gcm37	exon	95203050	95203267	0.0170442112434139	-	.	gene_id "ENSMUSG00000126790.1"; transcript_id "ENSMUSG00000126790.1_tx_9"; exon_id "chr7_95203050_95203267_-"; exonnum "1"; txlen "949";
chr7	HAVANA	exon	95203050	95203274	0	-	.	gene_id "ENSMUSG00000126790.1"; transcript_id "ENSMUST00000278180.1"; gene_type "lncRNA"; gene_name "ENSMUSG00000126790"; transcript_type "lncRNA"; transcript_name "ENSMUST00000278180"; exon_number 1; exon_id "ENSMUSE00001551293.1"; level 2; tag "basic"; tag "TAGENE";
chr7	HAVANA	exon	95203227	95203258	0	-	.	gene_id "ENSMUSG00000126790.1"; transcript_id "ENSMUST00000278179.1"; gene_type "lncRNA"; gene_name "ENSMUSG00000126790"; transcript_type "lncRNA"; transcript_name "ENSMUST00000278179"; exon_number 1; exon_id "ENSMUSE00001551294.1"; level 2; tag "TAGENE";
chr7	sragcm37_es	exon	95210192	95210391	0.0235182149780494	-	.	gene_id "ENSMUSG00000126790.1"; transcript_id "ENSMUSG00000126790.1_tx_5"; exon_id "chr7_95210192_95210391_-"; exonnum "4"; txlen "701";
chr7	sragcm37_es	exon	95210192	95210391	0.0230469386051773	-	.	gene_id "ENSMUSG00000126790.1"; transcript_id "ENSMUSG00000126790.1_tx_6"; exon_id "chr7_95210192_95210391_-"; exonnum "5"; txlen "812";
chr7	sragcm37_es	exon	95210192	95210391	0.0221043858594332	-	.	gene_id "ENSMUSG00000126790.1"; transcript_id "ENSMUSG00000126790.1_tx_7"; exon_id "chr7_95210192_95210391_-"; exonnum "5"; txlen "809";
chr7	sragcm37_es	exon	95212542	95212689	0.00207998137571408	-	.	gene_id "ENSMUSG00000126790.1"; transcript_id "ENSMUSG00000126790.1_tx_22"; exon_id "chr7_95212542_95212689_-"; exonnum "7"; txlen "907";
chr7	sragcm37_es	exon	95212542	95212689	0.00207998137571408	-	.	gene_id "ENSMUSG00000126790.1"; transcript_id "ENSMUSG00000126790.1_tx_23"; exon_id "chr7_95212542_95212689_-"; exonnum "6"; txlen "799";
chr7	sragcm37_es	exon	95212542	95212689	0.00207998137571408	-	.	gene_id "ENSMUSG00000126790.1"; transcript_id "ENSMUSG00000126790.1_tx_24"; exon_id "chr7_95212542_95212689_-"; exonnum "7"; txlen "910";
chr7	sragcm37_es	exon	95212542	95212689	0.00207998137571408	-	.	gene_id "ENSMUSG00000126790.1"; transcript_id "ENSMUSG00000126790.1_tx_25"; exon_id "chr7_95212542_95212689_-"; exonnum "5"; txlen "561";
chr7	sragcm37_es	exon	95225393	95225570	0.00273681759962378	-	.	gene_id "ENSMUSG00000126790.1"; transcript_id "ENSMUSG00000126790.1_tx_18"; exon_id "chr7_95225393_95225570_-"; exonnum "7"; txlen "937";
chr7	sragcm37_es	exon	95225393	95225570	0.00273681759962378	-	.	gene_id "ENSMUSG00000126790.1"; transcript_id "ENSMUSG00000126790.1_tx_19"; exon_id "chr7_95225393_95225570_-"; exonnum "6"; txlen "829";
chr7	sragcm37_es	exon	95225393	95225570	0.00273681759962378	-	.	gene_id "ENSMUSG00000126790.1"; transcript_id "ENSMUSG00000126790.1_tx_20"; exon_id "chr7_95225393_95225570_-"; exonnum "7"; txlen "940";
chr7	sragcm37_es	exon	95225393	95225570	0.00273681759962378	-	.	gene_id "ENSMUSG00000126790.1"; transcript_id "ENSMUSG00000126790.1_tx_21"; exon_id "chr7_95225393_95225570_-"; exonnum "5"; txlen "591";
chr7	sragcm37_mid	exon	95225673	95225716	0.00273681759962378	-	.	gene_id "ENSMUSG00000126790.1"; transcript_id "ENSMUSG00000126790.1_tx_18"; exon_id "chr7_95225673_95225716_-"; exonnum "6"; txlen "937";
chr7	sragcm37_mid	exon	95225673	95225716	0.00273681759962378	-	.	gene_id "ENSMUSG00000126790.1"; transcript_id "ENSMUSG00000126790.1_tx_19"; exon_id "chr7_95225673_95225716_-"; exonnum "5"; txlen "829";
chr7	sragcm37_mid	exon	95225673	95225716	0.00273681759962378	-	.	gene_id "ENSMUSG00000126790.1"; transcript_id "ENSMUSG00000126790.1_tx_20"; exon_id "chr7_95225673_95225716_-"; exonnum "6"; txlen "940";
chr7	sragcm37_mid	exon	95225673	95225716	0.00273681759962378	-	.	gene_id "ENSMUSG00000126790.1"; transcript_id "ENSMUSG00000126790.1_tx_21"; exon_id "chr7_95225673_95225716_-"; exonnum "4"; txlen "591";
chr7	sragcm37_mid	exon	95225673	95225716	0.00207998137571408	-	.	gene_id "ENSMUSG00000126790.1"; transcript_id "ENSMUSG00000126790.1_tx_22"; exon_id "chr7_95225673_95225716_-"; exonnum "6"; txlen "907";
chr7	sragcm37_mid	exon	95225673	95225716	0.00207998137571408	-	.	gene_id "ENSMUSG00000126790.1"; transcript_id "ENSMUSG00000126790.1_tx_23"; exon_id "chr7_95225673_95225716_-"; exonnum "5"; txlen "799";
chr7	sragcm37_mid	exon	95225673	95225716	0.00207998137571408	-	.	gene_id "ENSMUSG00000126790.1"; transcript_id "ENSMUSG00000126790.1_tx_24"; exon_id "chr7_95225673_95225716_-"; exonnum "6"; txlen "910";
chr7	sragcm37_mid	exon	95225673	95225716	0.00207998137571408	-	.	gene_id "ENSMUSG00000126790.1"; transcript_id "ENSMUSG00000126790.1_tx_25"; exon_id "chr7_95225673_95225716_-"; exonnum "4"; txlen "561";
chr7	sragcm37_mid	exon	95226502	95226607	0.00273681759962378	-	.	gene_id "ENSMUSG00000126790.1"; transcript_id "ENSMUSG00000126790.1_tx_18"; exon_id "chr7_95226502_95226607_-"; exonnum "5"; txlen "937";
chr7	sragcm37_mid	exon	95226502	95226607	0.00273681759962378	-	.	gene_id "ENSMUSG00000126790.1"; transcript_id "ENSMUSG00000126790.1_tx_19"; exon_id "chr7_95226502_95226607_-"; exonnum "4"; txlen "829";
chr7	sragcm37_mid	exon	95226502	95226607	0.00273681759962378	-	.	gene_id "ENSMUSG00000126790.1"; transcript_id "ENSMUSG00000126790.1_tx_20"; exon_id "chr7_95226502_95226607_-"; exonnum "5"; txlen "940";
chr7	sragcm37_mid	exon	95226502	95226607	0.00273681759962378	-	.	gene_id "ENSMUSG00000126790.1"; transcript_id "ENSMUSG00000126790.1_tx_21"; exon_id "chr7_95226502_95226607_-"; exonnum "3"; txlen "591";
chr7	sragcm37_mid	exon	95226502	95226607	0.00207998137571408	-	.	gene_id "ENSMUSG00000126790.1"; transcript_id "ENSMUSG00000126790.1_tx_22"; exon_id "chr7_95226502_95226607_-"; exonnum "5"; txlen "907";
chr7	sragcm37_mid	exon	95226502	95226607	0.00207998137571408	-	.	gene_id "ENSMUSG00000126790.1"; transcript_id "ENSMUSG00000126790.1_tx_23"; exon_id "chr7_95226502_95226607_-"; exonnum "4"; txlen "799";
chr7	sragcm37_mid	exon	95226502	95226607	0.00207998137571408	-	.	gene_id "ENSMUSG00000126790.1"; transcript_id "ENSMUSG00000126790.1_tx_24"; exon_id "chr7_95226502_95226607_-"; exonnum "5"; txlen "910";
chr7	sragcm37_mid	exon	95226502	95226607	0.00207998137571408	-	.	gene_id "ENSMUSG00000126790.1"; transcript_id "ENSMUSG00000126790.1_tx_25"; exon_id "chr7_95226502_95226607_-"; exonnum "3"; txlen "561";
chr7	sragcm37_mid	exon	95230704	95230870	0.0360333292241326	-	.	gene_id "ENSMUSG00000126790.1"; transcript_id "ENSMUSG00000126790.1_tx_1"; exon_id "chr7_95230704_95230870_-"; exonnum "3"; txlen "901";
chr7	sragcm37_mid	exon	95230704	95230870	0.00339365382353349	-	.	gene_id "ENSMUSG00000126790.1"; transcript_id "ENSMUSG00000126790.1_tx_14"; exon_id "chr7_95230704_95230870_-"; exonnum "3"; txlen "1058";
chr7	sragcm37_mid	exon	95230704	95230870	0.00339365382353349	-	.	gene_id "ENSMUSG00000126790.1"; transcript_id "ENSMUSG00000126790.1_tx_15"; exon_id "chr7_95230704_95230870_-"; exonnum "2"; txlen "820";
chr7	sragcm37_mid	exon	95230704	95230870	0.00339365382353349	-	.	gene_id "ENSMUSG00000126790.1"; transcript_id "ENSMUSG00000126790.1_tx_16"; exon_id "chr7_95230704_95230870_-"; exonnum "4"; txlen "1166";
chr7	sragcm37_mid	exon	95230704	95230870	0.00339365382353349	-	.	gene_id "ENSMUSG00000126790.1"; transcript_id "ENSMUSG00000126790.1_tx_17"; exon_id "chr7_95230704_95230870_-"; exonnum "4"; txlen "1169";
chr7	sragcm37_mid	exon	95230704	95230870	0.00273681759962378	-	.	gene_id "ENSMUSG00000126790.1"; transcript_id "ENSMUSG00000126790.1_tx_18"; exon_id "chr7_95230704_95230870_-"; exonnum "4"; txlen "937";
chr7	sragcm37_mid	exon	95230704	95230870	0.00273681759962378	-	.	gene_id "ENSMUSG00000126790.1"; transcript_id "ENSMUSG00000126790.1_tx_19"; exon_id "chr7_95230704_95230870_-"; exonnum "3"; txlen "829";
chr7	sragcm37_mid	exon	95230704	95230870	0.0360333292241326	-	.	gene_id "ENSMUSG00000126790.1"; transcript_id "ENSMUSG00000126790.1_tx_2"; exon_id "chr7_95230704_95230870_-"; exonnum "2"; txlen "663";
chr7	sragcm37_mid	exon	95230704	95230870	0.00273681759962378	-	.	gene_id "ENSMUSG00000126790.1"; transcript_id "ENSMUSG00000126790.1_tx_20"; exon_id "chr7_95230704_95230870_-"; exonnum "4"; txlen "940";
chr7	sragcm37_mid	exon	95230704	95230870	0.00273681759962378	-	.	gene_id "ENSMUSG00000126790.1"; transcript_id "ENSMUSG00000126790.1_tx_21"; exon_id "chr7_95230704_95230870_-"; exonnum "2"; txlen "591";
chr7	sragcm37_mid	exon	95230704	95230870	0.00207998137571408	-	.	gene_id "ENSMUSG00000126790.1"; transcript_id "ENSMUSG00000126790.1_tx_22"; exon_id "chr7_95230704_95230870_-"; exonnum "4"; txlen "907";
chr7	sragcm37_mid	exon	95230704	95230870	0.00207998137571408	-	.	gene_id "ENSMUSG00000126790.1"; transcript_id "ENSMUSG00000126790.1_tx_23"; exon_id "chr7_95230704_95230870_-"; exonnum "3"; txlen "799";
chr7	sragcm37_mid	exon	95230704	95230870	0.00207998137571408	-	.	gene_id "ENSMUSG00000126790.1"; transcript_id "ENSMUSG00000126790.1_tx_24"; exon_id "chr7_95230704_95230870_-"; exonnum "4"; txlen "910";
chr7	sragcm37_mid	exon	95230704	95230870	0.00207998137571408	-	.	gene_id "ENSMUSG00000126790.1"; transcript_id "ENSMUSG00000126790.1_tx_25"; exon_id "chr7_95230704_95230870_-"; exonnum "2"; txlen "561";
chr7	sragcm37_mid	exon	95230704	95230870	0.00197050867172912	-	.	gene_id "ENSMUSG00000126790.1"; transcript_id "ENSMUSG00000126790.1_tx_26"; exon_id "chr7_95230704_95230870_-"; exonnum "3"; txlen "1232";
chr7	sragcm37_mid	exon	95230704	95230870	0.00197050867172912	-	.	gene_id "ENSMUSG00000126790.1"; transcript_id "ENSMUSG00000126790.1_tx_27"; exon_id "chr7_95230704_95230870_-"; exonnum "4"; txlen "1340";
chr7	sragcm37_mid	exon	95230704	95230870	0.00197050867172912	-	.	gene_id "ENSMUSG00000126790.1"; transcript_id "ENSMUSG00000126790.1_tx_28"; exon_id "chr7_95230704_95230870_-"; exonnum "4"; txlen "1343";
chr7	sragcm37_mid	exon	95230704	95230870	0.0339343166237905	-	.	gene_id "ENSMUSG00000126790.1"; transcript_id "ENSMUSG00000126790.1_tx_3"; exon_id "chr7_95230704_95230870_-"; exonnum "4"; txlen "1009";
chr7	sragcm37_mid	exon	95230704	95230870	0.0235182149780494	-	.	gene_id "ENSMUSG00000126790.1"; transcript_id "ENSMUSG00000126790.1_tx_5"; exon_id "chr7_95230704_95230870_-"; exonnum "3"; txlen "701";
chr7	sragcm37_mid	exon	95230704	95230870	0.0230469386051773	-	.	gene_id "ENSMUSG00000126790.1"; transcript_id "ENSMUSG00000126790.1_tx_6"; exon_id "chr7_95230704_95230870_-"; exonnum "4"; txlen "812";
chr7	sragcm37_mid	exon	95230704	95230870	0.0221043858594332	-	.	gene_id "ENSMUSG00000126790.1"; transcript_id "ENSMUSG00000126790.1_tx_7"; exon_id "chr7_95230704_95230870_-"; exonnum "4"; txlen "809";
chr7	sragcm37_mid	exon	95230704	95230870	0.0195535812529345	-	.	gene_id "ENSMUSG00000126790.1"; transcript_id "ENSMUSG00000126790.1_tx_8"; exon_id "chr7_95230704_95230870_-"; exonnum "4"; txlen "1012";
chr7	sragcm37_mid	exon	95231470	95231707	0.0360333292241326	-	.	gene_id "ENSMUSG00000126790.1"; transcript_id "ENSMUSG00000126790.1_tx_1"; exon_id "chr7_95231470_95231707_-"; exonnum "2"; txlen "901";
chr7	sragcm37_mid	exon	95231470	95231707	0.00339365382353349	-	.	gene_id "ENSMUSG00000126790.1"; transcript_id "ENSMUSG00000126790.1_tx_14"; exon_id "chr7_95231470_95231707_-"; exonnum "2"; txlen "1058";
chr7	sragcm37_mid	exon	95231470	95231707	0.00339365382353349	-	.	gene_id "ENSMUSG00000126790.1"; transcript_id "ENSMUSG00000126790.1_tx_16"; exon_id "chr7_95231470_95231707_-"; exonnum "3"; txlen "1166";
chr7	sragcm37_mid	exon	95231470	95231707	0.00339365382353349	-	.	gene_id "ENSMUSG00000126790.1"; transcript_id "ENSMUSG00000126790.1_tx_17"; exon_id "chr7_95231470_95231707_-"; exonnum "3"; txlen "1169";
chr7	sragcm37_mid	exon	95231470	95231707	0.00273681759962378	-	.	gene_id "ENSMUSG00000126790.1"; transcript_id "ENSMUSG00000126790.1_tx_18"; exon_id "chr7_95231470_95231707_-"; exonnum "3"; txlen "937";
chr7	sragcm37_mid	exon	95231470	95231707	0.00273681759962378	-	.	gene_id "ENSMUSG00000126790.1"; transcript_id "ENSMUSG00000126790.1_tx_19"; exon_id "chr7_95231470_95231707_-"; exonnum "2"; txlen "829";
chr7	sragcm37_mid	exon	95231470	95231707	0.00273681759962378	-	.	gene_id "ENSMUSG00000126790.1"; transcript_id "ENSMUSG00000126790.1_tx_20"; exon_id "chr7_95231470_95231707_-"; exonnum "3"; txlen "940";
chr7	sragcm37_mid	exon	95231470	95231707	0.00207998137571408	-	.	gene_id "ENSMUSG00000126790.1"; transcript_id "ENSMUSG00000126790.1_tx_22"; exon_id "chr7_95231470_95231707_-"; exonnum "3"; txlen "907";
chr7	sragcm37_mid	exon	95231470	95231707	0.00207998137571408	-	.	gene_id "ENSMUSG00000126790.1"; transcript_id "ENSMUSG00000126790.1_tx_23"; exon_id "chr7_95231470_95231707_-"; exonnum "2"; txlen "799";
chr7	sragcm37_mid	exon	95231470	95231707	0.00207998137571408	-	.	gene_id "ENSMUSG00000126790.1"; transcript_id "ENSMUSG00000126790.1_tx_24"; exon_id "chr7_95231470_95231707_-"; exonnum "3"; txlen "910";
chr7	sragcm37_mid	exon	95231470	95231707	0.00197050867172912	-	.	gene_id "ENSMUSG00000126790.1"; transcript_id "ENSMUSG00000126790.1_tx_26"; exon_id "chr7_95231470_95231707_-"; exonnum "2"; txlen "1232";
chr7	sragcm37_mid	exon	95231470	95231707	0.00197050867172912	-	.	gene_id "ENSMUSG00000126790.1"; transcript_id "ENSMUSG00000126790.1_tx_27"; exon_id "chr7_95231470_95231707_-"; exonnum "3"; txlen "1340";
chr7	sragcm37_mid	exon	95231470	95231707	0.00197050867172912	-	.	gene_id "ENSMUSG00000126790.1"; transcript_id "ENSMUSG00000126790.1_tx_28"; exon_id "chr7_95231470_95231707_-"; exonnum "3"; txlen "1343";
chr7	sragcm37_mid	exon	95231470	95231707	0.0339343166237905	-	.	gene_id "ENSMUSG00000126790.1"; transcript_id "ENSMUSG00000126790.1_tx_3"; exon_id "chr7_95231470_95231707_-"; exonnum "3"; txlen "1009";
chr7	sragcm37_mid	exon	95231470	95231707	0.0235182149780494	-	.	gene_id "ENSMUSG00000126790.1"; transcript_id "ENSMUSG00000126790.1_tx_5"; exon_id "chr7_95231470_95231707_-"; exonnum "2"; txlen "701";
chr7	sragcm37_mid	exon	95231470	95231707	0.0230469386051773	-	.	gene_id "ENSMUSG00000126790.1"; transcript_id "ENSMUSG00000126790.1_tx_6"; exon_id "chr7_95231470_95231707_-"; exonnum "3"; txlen "812";
chr7	sragcm37_mid	exon	95231470	95231707	0.0221043858594332	-	.	gene_id "ENSMUSG00000126790.1"; transcript_id "ENSMUSG00000126790.1_tx_7"; exon_id "chr7_95231470_95231707_-"; exonnum "3"; txlen "809";
chr7	sragcm37_mid	exon	95231470	95231707	0.0195535812529345	-	.	gene_id "ENSMUSG00000126790.1"; transcript_id "ENSMUSG00000126790.1_tx_8"; exon_id "chr7_95231470_95231707_-"; exonnum "3"; txlen "1012";
chr7	sragcm37_mid	exon	95233295	95233402	0.00339365382353349	-	.	gene_id "ENSMUSG00000126790.1"; transcript_id "ENSMUSG00000126790.1_tx_16"; exon_id "chr7_95233295_95233402_-"; exonnum "2"; txlen "1166";
chr7	sragcm37_mid	exon	95233295	95233402	0.00273681759962378	-	.	gene_id "ENSMUSG00000126790.1"; transcript_id "ENSMUSG00000126790.1_tx_18"; exon_id "chr7_95233295_95233402_-"; exonnum "2"; txlen "937";
chr7	sragcm37_mid	exon	95233295	95233402	0.00207998137571408	-	.	gene_id "ENSMUSG00000126790.1"; transcript_id "ENSMUSG00000126790.1_tx_22"; exon_id "chr7_95233295_95233402_-"; exonnum "2"; txlen "907";
chr7	sragcm37_mid	exon	95233295	95233402	0.00197050867172912	-	.	gene_id "ENSMUSG00000126790.1"; transcript_id "ENSMUSG00000126790.1_tx_27"; exon_id "chr7_95233295_95233402_-"; exonnum "2"; txlen "1340";
chr7	sragcm37_mid	exon	95233295	95233402	0.0339343166237905	-	.	gene_id "ENSMUSG00000126790.1"; transcript_id "ENSMUSG00000126790.1_tx_3"; exon_id "chr7_95233295_95233402_-"; exonnum "2"; txlen "1009";
chr7	sragcm37_mid	exon	95233295	95233402	0.0221043858594332	-	.	gene_id "ENSMUSG00000126790.1"; transcript_id "ENSMUSG00000126790.1_tx_7"; exon_id "chr7_95233295_95233402_-"; exonnum "2"; txlen "809";
chr7	sragcm37_mid	exon	95233295	95233405	0.00339365382353349	-	.	gene_id "ENSMUSG00000126790.1"; transcript_id "ENSMUSG00000126790.1_tx_17"; exon_id "chr7_95233295_95233405_-"; exonnum "2"; txlen "1169";
chr7	sragcm37_mid	exon	95233295	95233405	0.00273681759962378	-	.	gene_id "ENSMUSG00000126790.1"; transcript_id "ENSMUSG00000126790.1_tx_20"; exon_id "chr7_95233295_95233405_-"; exonnum "2"; txlen "940";
chr7	sragcm37_mid	exon	95233295	95233405	0.00207998137571408	-	.	gene_id "ENSMUSG00000126790.1"; transcript_id "ENSMUSG00000126790.1_tx_24"; exon_id "chr7_95233295_95233405_-"; exonnum "2"; txlen "910";
chr7	sragcm37_mid	exon	95233295	95233405	0.00197050867172912	-	.	gene_id "ENSMUSG00000126790.1"; transcript_id "ENSMUSG00000126790.1_tx_28"; exon_id "chr7_95233295_95233405_-"; exonnum "2"; txlen "1343";
chr7	sragcm37_mid	exon	95233295	95233405	0.0230469386051773	-	.	gene_id "ENSMUSG00000126790.1"; transcript_id "ENSMUSG00000126790.1_tx_6"; exon_id "chr7_95233295_95233405_-"; exonnum "2"; txlen "812";
chr7	sragcm37_mid	exon	95233295	95233405	0.0195535812529345	-	.	gene_id "ENSMUSG00000126790.1"; transcript_id "ENSMUSG00000126790.1_tx_8"; exon_id "chr7_95233295_95233405_-"; exonnum "2"; txlen "1012";
chr7	sragcm37_ss	exon	95245246	95245341	0.0360333292241326	-	.	gene_id "ENSMUSG00000126790.1"; transcript_id "ENSMUSG00000126790.1_tx_1"; exon_id "chr7_95245246_95245341_-"; exonnum "1"; txlen "901";
chr7	sragcm37_ss	exon	95245246	95245341	0.00339365382353349	-	.	gene_id "ENSMUSG00000126790.1"; transcript_id "ENSMUSG00000126790.1_tx_14"; exon_id "chr7_95245246_95245341_-"; exonnum "1"; txlen "1058";
chr7	sragcm37_ss	exon	95245246	95245341	0.00339365382353349	-	.	gene_id "ENSMUSG00000126790.1"; transcript_id "ENSMUSG00000126790.1_tx_15"; exon_id "chr7_95245246_95245341_-"; exonnum "1"; txlen "820";
chr7	sragcm37_ss	exon	95245246	95245341	0.00339365382353349	-	.	gene_id "ENSMUSG00000126790.1"; transcript_id "ENSMUSG00000126790.1_tx_16"; exon_id "chr7_95245246_95245341_-"; exonnum "1"; txlen "1166";
chr7	sragcm37_ss	exon	95245246	95245341	0.00339365382353349	-	.	gene_id "ENSMUSG00000126790.1"; transcript_id "ENSMUSG00000126790.1_tx_17"; exon_id "chr7_95245246_95245341_-"; exonnum "1"; txlen "1169";
chr7	sragcm37_ss	exon	95245246	95245341	0.00273681759962378	-	.	gene_id "ENSMUSG00000126790.1"; transcript_id "ENSMUSG00000126790.1_tx_18"; exon_id "chr7_95245246_95245341_-"; exonnum "1"; txlen "937";
chr7	sragcm37_ss	exon	95245246	95245341	0.00273681759962378	-	.	gene_id "ENSMUSG00000126790.1"; transcript_id "ENSMUSG00000126790.1_tx_19"; exon_id "chr7_95245246_95245341_-"; exonnum "1"; txlen "829";
chr7	sragcm37_ss	exon	95245246	95245341	0.0360333292241326	-	.	gene_id "ENSMUSG00000126790.1"; transcript_id "ENSMUSG00000126790.1_tx_2"; exon_id "chr7_95245246_95245341_-"; exonnum "1"; txlen "663";
chr7	sragcm37_ss	exon	95245246	95245341	0.00273681759962378	-	.	gene_id "ENSMUSG00000126790.1"; transcript_id "ENSMUSG00000126790.1_tx_20"; exon_id "chr7_95245246_95245341_-"; exonnum "1"; txlen "940";
chr7	sragcm37_ss	exon	95245246	95245341	0.00273681759962378	-	.	gene_id "ENSMUSG00000126790.1"; transcript_id "ENSMUSG00000126790.1_tx_21"; exon_id "chr7_95245246_95245341_-"; exonnum "1"; txlen "591";
chr7	sragcm37_ss	exon	95245246	95245341	0.00207998137571408	-	.	gene_id "ENSMUSG00000126790.1"; transcript_id "ENSMUSG00000126790.1_tx_22"; exon_id "chr7_95245246_95245341_-"; exonnum "1"; txlen "907";
chr7	sragcm37_ss	exon	95245246	95245341	0.00207998137571408	-	.	gene_id "ENSMUSG00000126790.1"; transcript_id "ENSMUSG00000126790.1_tx_23"; exon_id "chr7_95245246_95245341_-"; exonnum "1"; txlen "799";
chr7	sragcm37_ss	exon	95245246	95245341	0.00207998137571408	-	.	gene_id "ENSMUSG00000126790.1"; transcript_id "ENSMUSG00000126790.1_tx_24"; exon_id "chr7_95245246_95245341_-"; exonnum "1"; txlen "910";
chr7	sragcm37_ss	exon	95245246	95245341	0.00207998137571408	-	.	gene_id "ENSMUSG00000126790.1"; transcript_id "ENSMUSG00000126790.1_tx_25"; exon_id "chr7_95245246_95245341_-"; exonnum "1"; txlen "561";
chr7	sragcm37_ss	exon	95245246	95245341	0.00197050867172912	-	.	gene_id "ENSMUSG00000126790.1"; transcript_id "ENSMUSG00000126790.1_tx_26"; exon_id "chr7_95245246_95245341_-"; exonnum "1"; txlen "1232";
chr7	sragcm37_ss	exon	95245246	95245341	0.00197050867172912	-	.	gene_id "ENSMUSG00000126790.1"; transcript_id "ENSMUSG00000126790.1_tx_27"; exon_id "chr7_95245246_95245341_-"; exonnum "1"; txlen "1340";
chr7	sragcm37_ss	exon	95245246	95245341	0.00197050867172912	-	.	gene_id "ENSMUSG00000126790.1"; transcript_id "ENSMUSG00000126790.1_tx_28"; exon_id "chr7_95245246_95245341_-"; exonnum "1"; txlen "1343";
chr7	sragcm37_ss	exon	95245246	95245341	0.0339343166237905	-	.	gene_id "ENSMUSG00000126790.1"; transcript_id "ENSMUSG00000126790.1_tx_3"; exon_id "chr7_95245246_95245341_-"; exonnum "1"; txlen "1009";
chr7	sragcm37_ss	exon	95245246	95245341	0.0235182149780494	-	.	gene_id "ENSMUSG00000126790.1"; transcript_id "ENSMUSG00000126790.1_tx_5"; exon_id "chr7_95245246_95245341_-"; exonnum "1"; txlen "701";
chr7	sragcm37_ss	exon	95245246	95245341	0.0230469386051773	-	.	gene_id "ENSMUSG00000126790.1"; transcript_id "ENSMUSG00000126790.1_tx_6"; exon_id "chr7_95245246_95245341_-"; exonnum "1"; txlen "812";
chr7	sragcm37_ss	exon	95245246	95245341	0.0221043858594332	-	.	gene_id "ENSMUSG00000126790.1"; transcript_id "ENSMUSG00000126790.1_tx_7"; exon_id "chr7_95245246_95245341_-"; exonnum "1"; txlen "809";
chr7	sragcm37_ss	exon	95245246	95245341	0.0195535812529345	-	.	gene_id "ENSMUSG00000126790.1"; transcript_id "ENSMUSG00000126790.1_tx_8"; exon_id "chr7_95245246_95245341_-"; exonnum "1"; txlen "1012";
chr7	HAVANA	exon	95476548	95476726	0	-	.	gene_id "ENSMUSG00000133106.1"; transcript_id "ENSMUST00000315978.1"; gene_type "lncRNA"; gene_name "ENSMUSG00000133106"; transcript_type "lncRNA"; transcript_name "ENSMUST00000315978"; exon_number 3; exon_id "ENSMUSE00001623950.1"; level 2; tag "basic"; tag "Ensembl_canonical"; tag "GENCODE_Primary"; tag "TAGENE";
chr7	HAVANA	transcript	95476548	95489700	0	-	.	gene_id "ENSMUSG00000133106.1"; transcript_id "ENSMUST00000315978.1"; gene_type "lncRNA"; gene_name "ENSMUSG00000133106"; transcript_type "lncRNA"; transcript_name "ENSMUST00000315978"; level 2; tag "basic"; tag "Ensembl_canonical"; tag "GENCODE_Primary"; tag "TAGENE";
chr7	HAVANA	gene	95476548	95489757	0	-	.	gene_id "ENSMUSG00000133106.1"; gene_type "lncRNA"; gene_name "ENSMUSG00000133106"; level 2;
chr7	HAVANA	exon	95476552	95476726	0	-	.	gene_id "ENSMUSG00000133106.1"; transcript_id "ENSMUST00000315979.1"; gene_type "lncRNA"; gene_name "ENSMUSG00000133106"; transcript_type "lncRNA"; transcript_name "ENSMUST00000315979"; exon_number 3; exon_id "ENSMUSE00001623953.1"; level 2; tag "TAGENE";
chr7	HAVANA	transcript	95476552	95489700	0	-	.	gene_id "ENSMUSG00000133106.1"; transcript_id "ENSMUST00000315979.1"; gene_type "lncRNA"; gene_name "ENSMUSG00000133106"; transcript_type "lncRNA"; transcript_name "ENSMUST00000315979"; level 2; tag "TAGENE";
chr7	HAVANA	exon	95479411	95479715	0	-	.	gene_id "ENSMUSG00000133106.1"; transcript_id "ENSMUST00000315991.1"; gene_type "lncRNA"; gene_name "ENSMUSG00000133106"; transcript_type "lncRNA"; transcript_name "ENSMUST00000315991"; exon_number 3; exon_id "ENSMUSE00001623949.1"; level 2; tag "TAGENE";
chr7	HAVANA	exon	95479411	95479715	0	-	.	gene_id "ENSMUSG00000133106.1"; transcript_id "ENSMUST00000315990.1"; gene_type "lncRNA"; gene_name "ENSMUSG00000133106"; transcript_type "lncRNA"; transcript_name "ENSMUST00000315990"; exon_number 5; exon_id "ENSMUSE00001623949.1"; level 2; tag "TAGENE";
chr7	HAVANA	exon	95479411	95479715	0	-	.	gene_id "ENSMUSG00000133106.1"; transcript_id "ENSMUST00000315986.1"; gene_type "lncRNA"; gene_name "ENSMUSG00000133106"; transcript_type "lncRNA"; transcript_name "ENSMUST00000315986"; exon_number 6; exon_id "ENSMUSE00001623949.1"; level 2; tag "TAGENE";
chr7	HAVANA	exon	95479411	95479715	0	-	.	gene_id "ENSMUSG00000133106.1"; transcript_id "ENSMUST00000315987.1"; gene_type "lncRNA"; gene_name "ENSMUSG00000133106"; transcript_type "lncRNA"; transcript_name "ENSMUST00000315987"; exon_number 5; exon_id "ENSMUSE00001623949.1"; level 2; tag "TAGENE";
chr7	HAVANA	exon	95479411	95479715	0	-	.	gene_id "ENSMUSG00000133106.1"; transcript_id "ENSMUST00000315988.1"; gene_type "lncRNA"; gene_name "ENSMUSG00000133106"; transcript_type "lncRNA"; transcript_name "ENSMUST00000315988"; exon_number 6; exon_id "ENSMUSE00001623949.1"; level 2; tag "basic"; tag "TAGENE";
chr7	HAVANA	exon	95479411	95479715	0	-	.	gene_id "ENSMUSG00000133106.1"; transcript_id "ENSMUST00000315985.1"; gene_type "lncRNA"; gene_name "ENSMUSG00000133106"; transcript_type "lncRNA"; transcript_name "ENSMUST00000315985"; exon_number 4; exon_id "ENSMUSE00001623949.1"; level 2; tag "TAGENE";
chr7	HAVANA	exon	95479411	95479715	0	-	.	gene_id "ENSMUSG00000133106.1"; transcript_id "ENSMUST00000315983.1"; gene_type "lncRNA"; gene_name "ENSMUSG00000133106"; transcript_type "lncRNA"; transcript_name "ENSMUST00000315983"; exon_number 4; exon_id "ENSMUSE00001623949.1"; level 2; tag "TAGENE";
chr7	HAVANA	exon	95479411	95479715	0	-	.	gene_id "ENSMUSG00000133106.1"; transcript_id "ENSMUST00000315984.1"; gene_type "lncRNA"; gene_name "ENSMUSG00000133106"; transcript_type "lncRNA"; transcript_name "ENSMUST00000315984"; exon_number 4; exon_id "ENSMUSE00001623949.1"; level 2; tag "TAGENE";
chr7	HAVANA	exon	95479411	95479715	0	-	.	gene_id "ENSMUSG00000133106.1"; transcript_id "ENSMUST00000315982.1"; gene_type "lncRNA"; gene_name "ENSMUSG00000133106"; transcript_type "lncRNA"; transcript_name "ENSMUST00000315982"; exon_number 5; exon_id "ENSMUSE00001623949.1"; level 2; tag "TAGENE";
chr7	HAVANA	exon	95479411	95479715	0	-	.	gene_id "ENSMUSG00000133106.1"; transcript_id "ENSMUST00000315981.1"; gene_type "lncRNA"; gene_name "ENSMUSG00000133106"; transcript_type "lncRNA"; transcript_name "ENSMUST00000315981"; exon_number 3; exon_id "ENSMUSE00001623949.1"; level 2; tag "TAGENE";
chr7	HAVANA	exon	95479411	95479715	0	-	.	gene_id "ENSMUSG00000133106.1"; transcript_id "ENSMUST00000315980.1"; gene_type "lncRNA"; gene_name "ENSMUSG00000133106"; transcript_type "lncRNA"; transcript_name "ENSMUST00000315980"; exon_number 3; exon_id "ENSMUSE00001623949.1"; level 2; tag "TAGENE";
chr7	HAVANA	transcript	95479411	95485877	0	-	.	gene_id "ENSMUSG00000133106.1"; transcript_id "ENSMUST00000315991.1"; gene_type "lncRNA"; gene_name "ENSMUSG00000133106"; transcript_type "lncRNA"; transcript_name "ENSMUST00000315991"; level 2; tag "TAGENE";
chr7	HAVANA	transcript	95479411	95489679	0	-	.	gene_id "ENSMUSG00000133106.1"; transcript_id "ENSMUST00000315990.1"; gene_type "lncRNA"; gene_name "ENSMUSG00000133106"; transcript_type "lncRNA"; transcript_name "ENSMUST00000315990"; level 2; tag "TAGENE";
chr7	HAVANA	transcript	95479411	95489687	0	-	.	gene_id "ENSMUSG00000133106.1"; transcript_id "ENSMUST00000315986.1"; gene_type "lncRNA"; gene_name "ENSMUSG00000133106"; transcript_type "lncRNA"; transcript_name "ENSMUST00000315986"; level 2; tag "TAGENE";
chr7	HAVANA	transcript	95479411	95489687	0	-	.	gene_id "ENSMUSG00000133106.1"; transcript_id "ENSMUST00000315987.1"; gene_type "lncRNA"; gene_name "ENSMUSG00000133106"; transcript_type "lncRNA"; transcript_name "ENSMUST00000315987"; level 2; tag "TAGENE";
chr7	HAVANA	transcript	95479411	95489687	0	-	.	gene_id "ENSMUSG00000133106.1"; transcript_id "ENSMUST00000315988.1"; gene_type "lncRNA"; gene_name "ENSMUSG00000133106"; transcript_type "lncRNA"; transcript_name "ENSMUST00000315988"; level 2; tag "basic"; tag "TAGENE";
chr7	HAVANA	transcript	95479411	95489689	0	-	.	gene_id "ENSMUSG00000133106.1"; transcript_id "ENSMUST00000315985.1"; gene_type "lncRNA"; gene_name "ENSMUSG00000133106"; transcript_type "lncRNA"; transcript_name "ENSMUST00000315985"; level 2; tag "TAGENE";
chr7	HAVANA	transcript	95479411	95489700	0	-	.	gene_id "ENSMUSG00000133106.1"; transcript_id "ENSMUST00000315983.1"; gene_type "lncRNA"; gene_name "ENSMUSG00000133106"; transcript_type "lncRNA"; transcript_name "ENSMUST00000315983"; level 2; tag "TAGENE";
chr7	HAVANA	transcript	95479411	95489700	0	-	.	gene_id "ENSMUSG00000133106.1"; transcript_id "ENSMUST00000315984.1"; gene_type "lncRNA"; gene_name "ENSMUSG00000133106"; transcript_type "lncRNA"; transcript_name "ENSMUST00000315984"; level 2; tag "TAGENE";
chr7	HAVANA	transcript	95479411	95489714	0	-	.	gene_id "ENSMUSG00000133106.1"; transcript_id "ENSMUST00000315982.1"; gene_type "lncRNA"; gene_name "ENSMUSG00000133106"; transcript_type "lncRNA"; transcript_name "ENSMUST00000315982"; level 2; tag "TAGENE";
chr7	HAVANA	transcript	95479411	95489748	0	-	.	gene_id "ENSMUSG00000133106.1"; transcript_id "ENSMUST00000315981.1"; gene_type "lncRNA"; gene_name "ENSMUSG00000133106"; transcript_type "lncRNA"; transcript_name "ENSMUST00000315981"; level 2; tag "TAGENE";
chr7	HAVANA	transcript	95479411	95489757	0	-	.	gene_id "ENSMUSG00000133106.1"; transcript_id "ENSMUST00000315980.1"; gene_type "lncRNA"; gene_name "ENSMUSG00000133106"; transcript_type "lncRNA"; transcript_name "ENSMUST00000315980"; level 2; tag "TAGENE";
chr7	HAVANA	exon	95479415	95479715	0	-	.	gene_id "ENSMUSG00000133106.1"; transcript_id "ENSMUST00000315989.1"; gene_type "lncRNA"; gene_name "ENSMUSG00000133106"; transcript_type "lncRNA"; transcript_name "ENSMUST00000315989"; exon_number 4; exon_id "ENSMUSE00001623955.1"; level 2; tag "basic"; tag "TAGENE";
chr7	ENSEMBL_gcm37	exon	95479415	95479715	0.0622850188648213	-	.	gene_id "ENSMUSG00000133106.1"; transcript_id "ENSMUSG00000133106.1_tx_3"; exon_id "chr7_95479415_95479715_-"; exonnum "4"; txlen "678";
chr7	ENSEMBL_gcm37	exon	95479415	95479715	0.0292487081831424	-	.	gene_id "ENSMUSG00000133106.1"; transcript_id "ENSMUSG00000133106.1_tx_5"; exon_id "chr7_95479415_95479715_-"; exonnum "4"; txlen "749";
chr7	ENSEMBL_gcm37	exon	95479415	95479715	0.0126253416617881	-	.	gene_id "ENSMUSG00000133106.1"; transcript_id "ENSMUSG00000133106.1_tx_7"; exon_id "chr7_95479415_95479715_-"; exonnum "5"; txlen "794";
chr7	ENSEMBL_gcm37	exon	95479415	95479715	0.0126253416617881	-	.	gene_id "ENSMUSG00000133106.1"; transcript_id "ENSMUSG00000133106.1_tx_8"; exon_id "chr7_95479415_95479715_-"; exonnum "5"; txlen "865";
chr7	HAVANA	transcript	95479415	95489687	0	-	.	gene_id "ENSMUSG00000133106.1"; transcript_id "ENSMUST00000315989.1"; gene_type "lncRNA"; gene_name "ENSMUSG00000133106"; transcript_type "lncRNA"; transcript_name "ENSMUST00000315989"; level 2; tag "basic"; tag "TAGENE";
chr7	HAVANA	exon	95480562	95480646	0	-	.	gene_id "ENSMUSG00000133106.1"; transcript_id "ENSMUST00000315990.1"; gene_type "lncRNA"; gene_name "ENSMUSG00000133106"; transcript_type "lncRNA"; transcript_name "ENSMUST00000315990"; exon_number 4; exon_id "ENSMUSE00001623936.1"; level 2; tag "TAGENE";
chr7	HAVANA	exon	95480562	95480646	0	-	.	gene_id "ENSMUSG00000133106.1"; transcript_id "ENSMUST00000315986.1"; gene_type "lncRNA"; gene_name "ENSMUSG00000133106"; transcript_type "lncRNA"; transcript_name "ENSMUST00000315986"; exon_number 5; exon_id "ENSMUSE00001623936.1"; level 2; tag "TAGENE";
chr7	HAVANA	exon	95480562	95480646	0	-	.	gene_id "ENSMUSG00000133106.1"; transcript_id "ENSMUST00000315988.1"; gene_type "lncRNA"; gene_name "ENSMUSG00000133106"; transcript_type "lncRNA"; transcript_name "ENSMUST00000315988"; exon_number 5; exon_id "ENSMUSE00001623936.1"; level 2; tag "basic"; tag "TAGENE";
chr7	HAVANA	exon	95480562	95480646	0	-	.	gene_id "ENSMUSG00000133106.1"; transcript_id "ENSMUST00000315984.1"; gene_type "lncRNA"; gene_name "ENSMUSG00000133106"; transcript_type "lncRNA"; transcript_name "ENSMUST00000315984"; exon_number 3; exon_id "ENSMUSE00001623936.1"; level 2; tag "TAGENE";
chr7	HAVANA	exon	95480562	95480646	0	-	.	gene_id "ENSMUSG00000133106.1"; transcript_id "ENSMUST00000315982.1"; gene_type "lncRNA"; gene_name "ENSMUSG00000133106"; transcript_type "lncRNA"; transcript_name "ENSMUST00000315982"; exon_number 4; exon_id "ENSMUSE00001623936.1"; level 2; tag "TAGENE";
chr7	sragcm37_mid	exon	95480562	95480693	0.0622850188648213	-	.	gene_id "ENSMUSG00000133106.1"; transcript_id "ENSMUSG00000133106.1_tx_3"; exon_id "chr7_95480562_95480693_-"; exonnum "3"; txlen "678";
chr7	sragcm37_mid	exon	95480562	95480693	0.0292487081831424	-	.	gene_id "ENSMUSG00000133106.1"; transcript_id "ENSMUSG00000133106.1_tx_5"; exon_id "chr7_95480562_95480693_-"; exonnum "3"; txlen "749";
chr7	sragcm37_mid	exon	95480562	95480693	0.0126253416617881	-	.	gene_id "ENSMUSG00000133106.1"; transcript_id "ENSMUSG00000133106.1_tx_7"; exon_id "chr7_95480562_95480693_-"; exonnum "4"; txlen "794";
chr7	sragcm37_mid	exon	95480562	95480693	0.0126253416617881	-	.	gene_id "ENSMUSG00000133106.1"; transcript_id "ENSMUSG00000133106.1_tx_8"; exon_id "chr7_95480562_95480693_-"; exonnum "4"; txlen "865";
chr7	HAVANA	exon	95480562	95480811	0	-	.	gene_id "ENSMUSG00000133106.1"; transcript_id "ENSMUST00000315987.1"; gene_type "lncRNA"; gene_name "ENSMUSG00000133106"; transcript_type "lncRNA"; transcript_name "ENSMUST00000315987"; exon_number 4; exon_id "ENSMUSE00001623952.1"; level 2; tag "TAGENE";
chr7	HAVANA	exon	95480770	95480811	0	-	.	gene_id "ENSMUSG00000133106.1"; transcript_id "ENSMUST00000315986.1"; gene_type "lncRNA"; gene_name "ENSMUSG00000133106"; transcript_type "lncRNA"; transcript_name "ENSMUST00000315986"; exon_number 4; exon_id "ENSMUSE00001623940.1"; level 2; tag "TAGENE";
chr7	HAVANA	exon	95481910	95482025	0	-	.	gene_id "ENSMUSG00000133106.1"; transcript_id "ENSMUST00000315990.1"; gene_type "lncRNA"; gene_name "ENSMUSG00000133106"; transcript_type "lncRNA"; transcript_name "ENSMUST00000315990"; exon_number 3; exon_id "ENSMUSE00001623941.1"; level 2; tag "TAGENE";
chr7	HAVANA	exon	95481910	95482025	0	-	.	gene_id "ENSMUSG00000133106.1"; transcript_id "ENSMUST00000315986.1"; gene_type "lncRNA"; gene_name "ENSMUSG00000133106"; transcript_type "lncRNA"; transcript_name "ENSMUST00000315986"; exon_number 3; exon_id "ENSMUSE00001623941.1"; level 2; tag "TAGENE";
chr7	HAVANA	exon	95481910	95482025	0	-	.	gene_id "ENSMUSG00000133106.1"; transcript_id "ENSMUST00000315987.1"; gene_type "lncRNA"; gene_name "ENSMUSG00000133106"; transcript_type "lncRNA"; transcript_name "ENSMUST00000315987"; exon_number 3; exon_id "ENSMUSE00001623941.1"; level 2; tag "TAGENE";
chr7	HAVANA	exon	95481910	95482025	0	-	.	gene_id "ENSMUSG00000133106.1"; transcript_id "ENSMUST00000315988.1"; gene_type "lncRNA"; gene_name "ENSMUSG00000133106"; transcript_type "lncRNA"; transcript_name "ENSMUST00000315988"; exon_number 4; exon_id "ENSMUSE00001623941.1"; level 2; tag "basic"; tag "TAGENE";
chr7	HAVANA	exon	95481910	95482025	0	-	.	gene_id "ENSMUSG00000133106.1"; transcript_id "ENSMUST00000315985.1"; gene_type "lncRNA"; gene_name "ENSMUSG00000133106"; transcript_type "lncRNA"; transcript_name "ENSMUST00000315985"; exon_number 3; exon_id "ENSMUSE00001623941.1"; level 2; tag "TAGENE";
chr7	HAVANA	exon	95481910	95482025	0	-	.	gene_id "ENSMUSG00000133106.1"; transcript_id "ENSMUST00000315983.1"; gene_type "lncRNA"; gene_name "ENSMUSG00000133106"; transcript_type "lncRNA"; transcript_name "ENSMUST00000315983"; exon_number 3; exon_id "ENSMUSE00001623941.1"; level 2; tag "TAGENE";
chr7	HAVANA	exon	95481910	95482025	0	-	.	gene_id "ENSMUSG00000133106.1"; transcript_id "ENSMUST00000315982.1"; gene_type "lncRNA"; gene_name "ENSMUSG00000133106"; transcript_type "lncRNA"; transcript_name "ENSMUST00000315982"; exon_number 3; exon_id "ENSMUSE00001623941.1"; level 2; tag "TAGENE";
chr7	ENSEMBL_gcm37	exon	95481910	95482025	0.0126253416617881	-	.	gene_id "ENSMUSG00000133106.1"; transcript_id "ENSMUSG00000133106.1_tx_7"; exon_id "chr7_95481910_95482025_-"; exonnum "3"; txlen "794";
chr7	ENSEMBL_gcm37	exon	95481910	95482025	0.0126253416617881	-	.	gene_id "ENSMUSG00000133106.1"; transcript_id "ENSMUSG00000133106.1_tx_8"; exon_id "chr7_95481910_95482025_-"; exonnum "3"; txlen "865";
chr7	HAVANA	exon	95482473	95482565	0	-	.	gene_id "ENSMUSG00000133106.1"; transcript_id "ENSMUST00000315988.1"; gene_type "lncRNA"; gene_name "ENSMUSG00000133106"; transcript_type "lncRNA"; transcript_name "ENSMUST00000315988"; exon_number 3; exon_id "ENSMUSE00001623939.1"; level 2; tag "basic"; tag "TAGENE";
chr7	HAVANA	exon	95484733	95484865	0	-	.	gene_id "ENSMUSG00000133106.1"; transcript_id "ENSMUST00000315978.1"; gene_type "lncRNA"; gene_name "ENSMUSG00000133106"; transcript_type "lncRNA"; transcript_name "ENSMUST00000315978"; exon_number 2; exon_id "ENSMUSE00001623954.1"; level 2; tag "basic"; tag "Ensembl_canonical"; tag "GENCODE_Primary"; tag "TAGENE";
chr7	HAVANA	exon	95484733	95484865	0	-	.	gene_id "ENSMUSG00000133106.1"; transcript_id "ENSMUST00000315979.1"; gene_type "lncRNA"; gene_name "ENSMUSG00000133106"; transcript_type "lncRNA"; transcript_name "ENSMUST00000315979"; exon_number 2; exon_id "ENSMUSE00001623954.1"; level 2; tag "TAGENE";
chr7	HAVANA	exon	95484733	95484865	0	-	.	gene_id "ENSMUSG00000133106.1"; transcript_id "ENSMUST00000315991.1"; gene_type "lncRNA"; gene_name "ENSMUSG00000133106"; transcript_type "lncRNA"; transcript_name "ENSMUST00000315991"; exon_number 2; exon_id "ENSMUSE00001623954.1"; level 2; tag "TAGENE";
chr7	HAVANA	exon	95484733	95484865	0	-	.	gene_id "ENSMUSG00000133106.1"; transcript_id "ENSMUST00000315990.1"; gene_type "lncRNA"; gene_name "ENSMUSG00000133106"; transcript_type "lncRNA"; transcript_name "ENSMUST00000315990"; exon_number 2; exon_id "ENSMUSE00001623954.1"; level 2; tag "TAGENE";
chr7	HAVANA	exon	95484733	95484865	0	-	.	gene_id "ENSMUSG00000133106.1"; transcript_id "ENSMUST00000315986.1"; gene_type "lncRNA"; gene_name "ENSMUSG00000133106"; transcript_type "lncRNA"; transcript_name "ENSMUST00000315986"; exon_number 2; exon_id "ENSMUSE00001623954.1"; level 2; tag "TAGENE";
chr7	HAVANA	exon	95484733	95484865	0	-	.	gene_id "ENSMUSG00000133106.1"; transcript_id "ENSMUST00000315987.1"; gene_type "lncRNA"; gene_name "ENSMUSG00000133106"; transcript_type "lncRNA"; transcript_name "ENSMUST00000315987"; exon_number 2; exon_id "ENSMUSE00001623954.1"; level 2; tag "TAGENE";
chr7	HAVANA	exon	95484733	95484865	0	-	.	gene_id "ENSMUSG00000133106.1"; transcript_id "ENSMUST00000315988.1"; gene_type "lncRNA"; gene_name "ENSMUSG00000133106"; transcript_type "lncRNA"; transcript_name "ENSMUST00000315988"; exon_number 2; exon_id "ENSMUSE00001623954.1"; level 2; tag "basic"; tag "TAGENE";
chr7	HAVANA	exon	95484733	95484865	0	-	.	gene_id "ENSMUSG00000133106.1"; transcript_id "ENSMUST00000315985.1"; gene_type "lncRNA"; gene_name "ENSMUSG00000133106"; transcript_type "lncRNA"; transcript_name "ENSMUST00000315985"; exon_number 2; exon_id "ENSMUSE00001623954.1"; level 2; tag "TAGENE";
chr7	HAVANA	exon	95484733	95484865	0	-	.	gene_id "ENSMUSG00000133106.1"; transcript_id "ENSMUST00000315983.1"; gene_type "lncRNA"; gene_name "ENSMUSG00000133106"; transcript_type "lncRNA"; transcript_name "ENSMUST00000315983"; exon_number 2; exon_id "ENSMUSE00001623954.1"; level 2; tag "TAGENE";
chr7	HAVANA	exon	95484733	95484865	0	-	.	gene_id "ENSMUSG00000133106.1"; transcript_id "ENSMUST00000315984.1"; gene_type "lncRNA"; gene_name "ENSMUSG00000133106"; transcript_type "lncRNA"; transcript_name "ENSMUST00000315984"; exon_number 2; exon_id "ENSMUSE00001623954.1"; level 2; tag "TAGENE";
chr7	HAVANA	exon	95484733	95484865	0	-	.	gene_id "ENSMUSG00000133106.1"; transcript_id "ENSMUST00000315982.1"; gene_type "lncRNA"; gene_name "ENSMUSG00000133106"; transcript_type "lncRNA"; transcript_name "ENSMUST00000315982"; exon_number 2; exon_id "ENSMUSE00001623954.1"; level 2; tag "TAGENE";
chr7	HAVANA	exon	95484733	95484865	0	-	.	gene_id "ENSMUSG00000133106.1"; transcript_id "ENSMUST00000315981.1"; gene_type "lncRNA"; gene_name "ENSMUSG00000133106"; transcript_type "lncRNA"; transcript_name "ENSMUST00000315981"; exon_number 2; exon_id "ENSMUSE00001623954.1"; level 2; tag "TAGENE";
chr7	HAVANA	exon	95484733	95484865	0	-	.	gene_id "ENSMUSG00000133106.1"; transcript_id "ENSMUST00000315980.1"; gene_type "lncRNA"; gene_name "ENSMUSG00000133106"; transcript_type "lncRNA"; transcript_name "ENSMUST00000315980"; exon_number 2; exon_id "ENSMUSE00001623954.1"; level 2; tag "TAGENE";
chr7	HAVANA	exon	95484733	95484865	0	-	.	gene_id "ENSMUSG00000133106.1"; transcript_id "ENSMUST00000315989.1"; gene_type "lncRNA"; gene_name "ENSMUSG00000133106"; transcript_type "lncRNA"; transcript_name "ENSMUST00000315989"; exon_number 3; exon_id "ENSMUSE00001623954.1"; level 2; tag "basic"; tag "TAGENE";
chr7	ENSEMBL_gcm37	exon	95484733	95484865	0.0622850188648213	-	.	gene_id "ENSMUSG00000133106.1"; transcript_id "ENSMUSG00000133106.1_tx_3"; exon_id "chr7_95484733_95484865_-"; exonnum "2"; txlen "678";
chr7	ENSEMBL_gcm37	exon	95484733	95484865	0.0292487081831424	-	.	gene_id "ENSMUSG00000133106.1"; transcript_id "ENSMUSG00000133106.1_tx_5"; exon_id "chr7_95484733_95484865_-"; exonnum "2"; txlen "749";
chr7	ENSEMBL_gcm37	exon	95484733	95484865	0.0126253416617881	-	.	gene_id "ENSMUSG00000133106.1"; transcript_id "ENSMUSG00000133106.1_tx_7"; exon_id "chr7_95484733_95484865_-"; exonnum "2"; txlen "794";
chr7	ENSEMBL_gcm37	exon	95484733	95484865	0.0126253416617881	-	.	gene_id "ENSMUSG00000133106.1"; transcript_id "ENSMUSG00000133106.1_tx_8"; exon_id "chr7_95484733_95484865_-"; exonnum "2"; txlen "865";
chr7	HAVANA	exon	95485689	95485877	0	-	.	gene_id "ENSMUSG00000133106.1"; transcript_id "ENSMUST00000315991.1"; gene_type "lncRNA"; gene_name "ENSMUSG00000133106"; transcript_type "lncRNA"; transcript_name "ENSMUST00000315991"; exon_number 1; exon_id "ENSMUSE00001623942.1"; level 2; tag "TAGENE";
chr7	HAVANA	exon	95488472	95488654	0	-	.	gene_id "ENSMUSG00000133106.1"; transcript_id "ENSMUST00000315989.1"; gene_type "lncRNA"; gene_name "ENSMUSG00000133106"; transcript_type "lncRNA"; transcript_name "ENSMUST00000315989"; exon_number 2; exon_id "ENSMUSE00001623945.1"; level 2; tag "basic"; tag "TAGENE";
chr7	ENSEMBL_gcm37	exon	95488472	95488654	0.0292487081831424	-	.	gene_id "ENSMUSG00000133106.1"; transcript_id "ENSMUSG00000133106.1_tx_5"; exon_id "chr7_95488472_95488654_-"; exonnum "1"; txlen "749";
chr7	ENSEMBL_gcm37	exon	95488472	95488654	0.0126253416617881	-	.	gene_id "ENSMUSG00000133106.1"; transcript_id "ENSMUSG00000133106.1_tx_8"; exon_id "chr7_95488472_95488654_-"; exonnum "1"; txlen "865";
chr7	HAVANA	exon	95489576	95489679	0	-	.	gene_id "ENSMUSG00000133106.1"; transcript_id "ENSMUST00000315990.1"; gene_type "lncRNA"; gene_name "ENSMUSG00000133106"; transcript_type "lncRNA"; transcript_name "ENSMUST00000315990"; exon_number 1; exon_id "ENSMUSE00001623956.1"; level 2; tag "TAGENE";
chr7	HAVANA	exon	95489576	95489687	0	-	.	gene_id "ENSMUSG00000133106.1"; transcript_id "ENSMUST00000315989.1"; gene_type "lncRNA"; gene_name "ENSMUSG00000133106"; transcript_type "lncRNA"; transcript_name "ENSMUST00000315989"; exon_number 1; exon_id "ENSMUSE00001623944.1"; level 2; tag "basic"; tag "TAGENE";
chr7	ENSEMBL_gcm37	exon	95489576	95489687	0.0622850188648213	-	.	gene_id "ENSMUSG00000133106.1"; transcript_id "ENSMUSG00000133106.1_tx_3"; exon_id "chr7_95489576_95489687_-"; exonnum "1"; txlen "678";
chr7	ENSEMBL_gcm37	exon	95489576	95489687	0.0126253416617881	-	.	gene_id "ENSMUSG00000133106.1"; transcript_id "ENSMUSG00000133106.1_tx_7"; exon_id "chr7_95489576_95489687_-"; exonnum "1"; txlen "794";
chr7	HAVANA	exon	95489576	95489700	0	-	.	gene_id "ENSMUSG00000133106.1"; transcript_id "ENSMUST00000315978.1"; gene_type "lncRNA"; gene_name "ENSMUSG00000133106"; transcript_type "lncRNA"; transcript_name "ENSMUST00000315978"; exon_number 1; exon_id "ENSMUSE00001623938.1"; level 2; tag "basic"; tag "Ensembl_canonical"; tag "GENCODE_Primary"; tag "TAGENE";
chr7	HAVANA	exon	95489576	95489700	0	-	.	gene_id "ENSMUSG00000133106.1"; transcript_id "ENSMUST00000315983.1"; gene_type "lncRNA"; gene_name "ENSMUSG00000133106"; transcript_type "lncRNA"; transcript_name "ENSMUST00000315983"; exon_number 1; exon_id "ENSMUSE00001623938.1"; level 2; tag "TAGENE";
chr7	HAVANA	exon	95489576	95489700	0	-	.	gene_id "ENSMUSG00000133106.1"; transcript_id "ENSMUST00000315984.1"; gene_type "lncRNA"; gene_name "ENSMUSG00000133106"; transcript_type "lncRNA"; transcript_name "ENSMUST00000315984"; exon_number 1; exon_id "ENSMUSE00001623938.1"; level 2; tag "TAGENE";
chr7	HAVANA	exon	95489576	95489748	0	-	.	gene_id "ENSMUSG00000133106.1"; transcript_id "ENSMUST00000315981.1"; gene_type "lncRNA"; gene_name "ENSMUSG00000133106"; transcript_type "lncRNA"; transcript_name "ENSMUST00000315981"; exon_number 1; exon_id "ENSMUSE00001623946.1"; level 2; tag "TAGENE";
chr7	HAVANA	exon	95489665	95489687	0	-	.	gene_id "ENSMUSG00000133106.1"; transcript_id "ENSMUST00000315986.1"; gene_type "lncRNA"; gene_name "ENSMUSG00000133106"; transcript_type "lncRNA"; transcript_name "ENSMUST00000315986"; exon_number 1; exon_id "ENSMUSE00001623937.1"; level 2; tag "TAGENE";
chr7	HAVANA	exon	95489665	95489687	0	-	.	gene_id "ENSMUSG00000133106.1"; transcript_id "ENSMUST00000315987.1"; gene_type "lncRNA"; gene_name "ENSMUSG00000133106"; transcript_type "lncRNA"; transcript_name "ENSMUST00000315987"; exon_number 1; exon_id "ENSMUSE00001623937.1"; level 2; tag "TAGENE";
chr7	HAVANA	exon	95489665	95489687	0	-	.	gene_id "ENSMUSG00000133106.1"; transcript_id "ENSMUST00000315988.1"; gene_type "lncRNA"; gene_name "ENSMUSG00000133106"; transcript_type "lncRNA"; transcript_name "ENSMUST00000315988"; exon_number 1; exon_id "ENSMUSE00001623937.1"; level 2; tag "basic"; tag "TAGENE";
chr7	HAVANA	exon	95489665	95489689	0	-	.	gene_id "ENSMUSG00000133106.1"; transcript_id "ENSMUST00000315985.1"; gene_type "lncRNA"; gene_name "ENSMUSG00000133106"; transcript_type "lncRNA"; transcript_name "ENSMUST00000315985"; exon_number 1; exon_id "ENSMUSE00001623943.1"; level 2; tag "TAGENE";
chr7	HAVANA	exon	95489665	95489700	0	-	.	gene_id "ENSMUSG00000133106.1"; transcript_id "ENSMUST00000315979.1"; gene_type "lncRNA"; gene_name "ENSMUSG00000133106"; transcript_type "lncRNA"; transcript_name "ENSMUST00000315979"; exon_number 1; exon_id "ENSMUSE00001623947.1"; level 2; tag "TAGENE";
chr7	HAVANA	exon	95489665	95489714	0	-	.	gene_id "ENSMUSG00000133106.1"; transcript_id "ENSMUST00000315982.1"; gene_type "lncRNA"; gene_name "ENSMUSG00000133106"; transcript_type "lncRNA"; transcript_name "ENSMUST00000315982"; exon_number 1; exon_id "ENSMUSE00001623948.1"; level 2; tag "TAGENE";
chr7	HAVANA	exon	95489665	95489757	0	-	.	gene_id "ENSMUSG00000133106.1"; transcript_id "ENSMUST00000315980.1"; gene_type "lncRNA"; gene_name "ENSMUSG00000133106"; transcript_type "lncRNA"; transcript_name "ENSMUST00000315980"; exon_number 1; exon_id "ENSMUSE00001623951.1"; level 2; tag "TAGENE";
chr7	HAVANA	gene	95561976	95562593	0	-	.	gene_id "ENSMUSG00000108628.2"; gene_type "processed_pseudogene"; gene_name "Gm5037"; level 2; mgi_id "MGI:3648478"; havana_gene "OTTMUSG00000058045.1";
chr7	HAVANA	transcript	95561976	95562593	0	-	.	gene_id "ENSMUSG00000108628.2"; transcript_id "ENSMUST00000205327.2"; gene_type "processed_pseudogene"; gene_name "Gm5037"; transcript_type "processed_pseudogene"; transcript_name "Gm5037-201"; level 2; transcript_support_level "NA"; mgi_id "MGI:3648478"; ont "PGO:0000004"; tag "basic"; tag "Ensembl_canonical"; tag "GENCODE_Primary"; havana_gene "OTTMUSG00000058045.1"; havana_transcript "OTTMUST00000142496.1";
chr7	HAVANA	exon	95561976	95562593	0	-	.	gene_id "ENSMUSG00000108628.2"; transcript_id "ENSMUST00000205327.2"; gene_type "processed_pseudogene"; gene_name "Gm5037"; transcript_type "processed_pseudogene"; transcript_name "Gm5037-201"; exon_number 1; exon_id "ENSMUSE00001374912.2"; level 2; transcript_support_level "NA"; mgi_id "MGI:3648478"; ont "PGO:0000004"; tag "basic"; tag "Ensembl_canonical"; tag "GENCODE_Primary"; havana_gene "OTTMUSG00000058045.1"; havana_transcript "OTTMUST00000142496.1";
chr7	sragcm37_es	exon	95714434	95716437	0.00686856301641456	-	.	gene_id "sragcm37_gene_62329"; transcript_id "sragcm37_gene_62329_tx_1"; exon_id "chr7_95714434_95716437_-"; exonnum "2"; txlen "2131";
chr7	sragcm37_ss	exon	95726744	95726870	0.00686856301641456	-	.	gene_id "sragcm37_gene_62329"; transcript_id "sragcm37_gene_62329_tx_1"; exon_id "chr7_95726744_95726870_-"; exonnum "1"; txlen "2131";
chr7	sragcm37_es	exon	95755334	95755399	0.00536442883732181	-	.	gene_id "sragcm37_gene_40167"; transcript_id "sragcm37_gene_40167_tx_4"; exon_id "chr7_95755334_95755399_-"; exonnum "6"; txlen "1355";
chr7	sragcm37_mid	exon	95756357	95756446	0.00536442883732181	-	.	gene_id "sragcm37_gene_40167"; transcript_id "sragcm37_gene_40167_tx_4"; exon_id "chr7_95756357_95756446_-"; exonnum "5"; txlen "1355";
chr7	sragcm37_mid	exon	95756983	95757052	0.00536442883732181	-	.	gene_id "sragcm37_gene_40167"; transcript_id "sragcm37_gene_40167_tx_4"; exon_id "chr7_95756983_95757052_-"; exonnum "4"; txlen "1355";
chr7	sragcm37_es	exon	95814489	95814629	0.00616909316292009	-	.	gene_id "sragcm37_gene_40167"; transcript_id "sragcm37_gene_40167_tx_2"; exon_id "chr7_95814489_95814629_-"; exonnum "4"; txlen "1270";
chr7	sragcm37_es	exon	95814489	95814629	0.00490771226222386	-	.	gene_id "sragcm37_gene_40167"; transcript_id "sragcm37_gene_40167_tx_6"; exon_id "chr7_95814489_95814629_-"; exonnum "4"; txlen "1207";
chr7	sragcm37_mid	exon	95815567	95815675	0.00616909316292009	-	.	gene_id "sragcm37_gene_40167"; transcript_id "sragcm37_gene_40167_tx_2"; exon_id "chr7_95815567_95815675_-"; exonnum "3"; txlen "1270";
chr7	sragcm37_mid	exon	95815567	95815675	0.00536442883732181	-	.	gene_id "sragcm37_gene_40167"; transcript_id "sragcm37_gene_40167_tx_4"; exon_id "chr7_95815567_95815675_-"; exonnum "3"; txlen "1355";
chr7	sragcm37_mid	exon	95815567	95815675	0.00490771226222386	-	.	gene_id "sragcm37_gene_40167"; transcript_id "sragcm37_gene_40167_tx_6"; exon_id "chr7_95815567_95815675_-"; exonnum "3"; txlen "1207";
chr7	sragcm37_mid	exon	95816210	95817102	0.00616909316292009	-	.	gene_id "sragcm37_gene_40167"; transcript_id "sragcm37_gene_40167_tx_2"; exon_id "chr7_95816210_95817102_-"; exonnum "2"; txlen "1270";
chr7	sragcm37_mid	exon	95816210	95817102	0.00536442883732181	-	.	gene_id "sragcm37_gene_40167"; transcript_id "sragcm37_gene_40167_tx_4"; exon_id "chr7_95816210_95817102_-"; exonnum "2"; txlen "1355";
chr7	sragcm37_mid	exon	95816210	95817102	0.00490771226222386	-	.	gene_id "sragcm37_gene_40167"; transcript_id "sragcm37_gene_40167_tx_6"; exon_id "chr7_95816210_95817102_-"; exonnum "2"; txlen "1207";
chr7	sragcm37_ss	exon	95820076	95820202	0.00616909316292009	-	.	gene_id "sragcm37_gene_40167"; transcript_id "sragcm37_gene_40167_tx_2"; exon_id "chr7_95820076_95820202_-"; exonnum "1"; txlen "1270";
chr7	sragcm37_ss	exon	95820076	95820202	0.00536442883732181	-	.	gene_id "sragcm37_gene_40167"; transcript_id "sragcm37_gene_40167_tx_4"; exon_id "chr7_95820076_95820202_-"; exonnum "1"; txlen "1355";
chr7	sragcm37_ss	exon	95820580	95820643	0.00490771226222386	-	.	gene_id "sragcm37_gene_40167"; transcript_id "sragcm37_gene_40167_tx_6"; exon_id "chr7_95820580_95820643_-"; exonnum "1"; txlen "1207";
chr7	sragcm37_es	exon	95831960	95832115	0.031783211400646	-	.	gene_id "sragcm37_gene_40168"; transcript_id "sragcm37_gene_40168_tx_10"; exon_id "chr7_95831960_95832115_-"; exonnum "5"; txlen "511";
chr7	sragcm37_es	exon	95831960	95832115	0.0188020943360404	-	.	gene_id "sragcm37_gene_40168"; transcript_id "sragcm37_gene_40168_tx_11"; exon_id "chr7_95831960_95832115_-"; exonnum "4"; txlen "511";
chr7	sragcm37_es	exon	95831960	95832115	0.0188020943360404	-	.	gene_id "sragcm37_gene_40168"; transcript_id "sragcm37_gene_40168_tx_12"; exon_id "chr7_95831960_95832115_-"; exonnum "5"; txlen "610";
chr7	sragcm37_es	exon	95831960	95832115	0.0116990809202029	-	.	gene_id "sragcm37_gene_40168"; transcript_id "sragcm37_gene_40168_tx_14"; exon_id "chr7_95831960_95832115_-"; exonnum "5"; txlen "538";
chr7	sragcm37_es	exon	95831960	95832115	0.00960995932730953	-	.	gene_id "sragcm37_gene_40168"; transcript_id "sragcm37_gene_40168_tx_16"; exon_id "chr7_95831960_95832115_-"; exonnum "5"; txlen "593";
chr7	sragcm37_es	exon	95831960	95832115	0.00348186932148896	-	.	gene_id "sragcm37_gene_40168"; transcript_id "sragcm37_gene_40168_tx_18"; exon_id "chr7_95831960_95832115_-"; exonnum "6"; txlen "797";
chr7	sragcm37_es	exon	95831960	95832115	0.00348186932148896	-	.	gene_id "sragcm37_gene_40168"; transcript_id "sragcm37_gene_40168_tx_19"; exon_id "chr7_95831960_95832115_-"; exonnum "6"; txlen "725";
chr7	sragcm37_es	exon	95831960	95832115	0.0427573552678844	-	.	gene_id "sragcm37_gene_40168"; transcript_id "sragcm37_gene_40168_tx_6"; exon_id "chr7_95831960_95832115_-"; exonnum "4"; txlen "510";
chr7	sragcm37_es	exon	95831960	95832115	0.039663950693853	-	.	gene_id "sragcm37_gene_40168"; transcript_id "sragcm37_gene_40168_tx_8"; exon_id "chr7_95831960_95832115_-"; exonnum "5"; txlen "565";
chr7	sragcm37_mid	exon	95834951	95835049	0.031783211400646	-	.	gene_id "sragcm37_gene_40168"; transcript_id "sragcm37_gene_40168_tx_10"; exon_id "chr7_95834951_95835049_-"; exonnum "4"; txlen "511";
chr7	sragcm37_mid	exon	95834951	95835049	0.0188020943360404	-	.	gene_id "sragcm37_gene_40168"; transcript_id "sragcm37_gene_40168_tx_12"; exon_id "chr7_95834951_95835049_-"; exonnum "4"; txlen "610";
chr7	sragcm37_mid	exon	95834951	95835049	0.0116990809202029	-	.	gene_id "sragcm37_gene_40168"; transcript_id "sragcm37_gene_40168_tx_14"; exon_id "chr7_95834951_95835049_-"; exonnum "4"; txlen "538";
chr7	sragcm37_mid	exon	95834951	95835049	0.00960995932730953	-	.	gene_id "sragcm37_gene_40168"; transcript_id "sragcm37_gene_40168_tx_16"; exon_id "chr7_95834951_95835049_-"; exonnum "4"; txlen "593";
chr7	sragcm37_mid	exon	95834951	95835049	0.00348186932148896	-	.	gene_id "sragcm37_gene_40168"; transcript_id "sragcm37_gene_40168_tx_18"; exon_id "chr7_95834951_95835049_-"; exonnum "5"; txlen "797";
chr7	sragcm37_mid	exon	95834951	95835049	0.00348186932148896	-	.	gene_id "sragcm37_gene_40168"; transcript_id "sragcm37_gene_40168_tx_19"; exon_id "chr7_95834951_95835049_-"; exonnum "5"; txlen "725";
chr7	sragcm37_mid	exon	95834951	95835049	0.0427573552678844	-	.	gene_id "sragcm37_gene_40168"; transcript_id "sragcm37_gene_40168_tx_6"; exon_id "chr7_95834951_95835049_-"; exonnum "3"; txlen "510";
chr7	sragcm37_mid	exon	95834951	95835049	0.039663950693853	-	.	gene_id "sragcm37_gene_40168"; transcript_id "sragcm37_gene_40168_tx_8"; exon_id "chr7_95834951_95835049_-"; exonnum "4"; txlen "565";
chr7	sragcm37_mid	exon	95835875	95835963	0.031783211400646	-	.	gene_id "sragcm37_gene_40168"; transcript_id "sragcm37_gene_40168_tx_10"; exon_id "chr7_95835875_95835963_-"; exonnum "3"; txlen "511";
chr7	sragcm37_mid	exon	95835875	95835963	0.0188020943360404	-	.	gene_id "sragcm37_gene_40168"; transcript_id "sragcm37_gene_40168_tx_11"; exon_id "chr7_95835875_95835963_-"; exonnum "3"; txlen "511";
chr7	sragcm37_mid	exon	95835875	95835963	0.0188020943360404	-	.	gene_id "sragcm37_gene_40168"; transcript_id "sragcm37_gene_40168_tx_12"; exon_id "chr7_95835875_95835963_-"; exonnum "3"; txlen "610";
chr7	sragcm37_mid	exon	95835875	95835963	0.0116990809202029	-	.	gene_id "sragcm37_gene_40168"; transcript_id "sragcm37_gene_40168_tx_14"; exon_id "chr7_95835875_95835963_-"; exonnum "3"; txlen "538";
chr7	sragcm37_mid	exon	95835875	95835963	0.00960995932730953	-	.	gene_id "sragcm37_gene_40168"; transcript_id "sragcm37_gene_40168_tx_16"; exon_id "chr7_95835875_95835963_-"; exonnum "3"; txlen "593";
chr7	sragcm37_mid	exon	95835875	95835963	0.00348186932148896	-	.	gene_id "sragcm37_gene_40168"; transcript_id "sragcm37_gene_40168_tx_18"; exon_id "chr7_95835875_95835963_-"; exonnum "4"; txlen "797";
chr7	sragcm37_mid	exon	95835875	95835963	0.00348186932148896	-	.	gene_id "sragcm37_gene_40168"; transcript_id "sragcm37_gene_40168_tx_19"; exon_id "chr7_95835875_95835963_-"; exonnum "4"; txlen "725";
chr7	sragcm37_mid	exon	95835875	95835963	0.0427573552678844	-	.	gene_id "sragcm37_gene_40168"; transcript_id "sragcm37_gene_40168_tx_6"; exon_id "chr7_95835875_95835963_-"; exonnum "2"; txlen "510";
chr7	sragcm37_mid	exon	95835875	95835963	0.039663950693853	-	.	gene_id "sragcm37_gene_40168"; transcript_id "sragcm37_gene_40168_tx_8"; exon_id "chr7_95835875_95835963_-"; exonnum "3"; txlen "565";
chr7	sragcm37_mid	exon	95836372	95836558	0.00348186932148896	-	.	gene_id "sragcm37_gene_40168"; transcript_id "sragcm37_gene_40168_tx_18"; exon_id "chr7_95836372_95836558_-"; exonnum "3"; txlen "797";
chr7	sragcm37_mid	exon	95836372	95836558	0.00348186932148896	-	.	gene_id "sragcm37_gene_40168"; transcript_id "sragcm37_gene_40168_tx_19"; exon_id "chr7_95836372_95836558_-"; exonnum "3"; txlen "725";
chr7	sragcm37_mid	exon	95838096	95838195	0.031783211400646	-	.	gene_id "sragcm37_gene_40168"; transcript_id "sragcm37_gene_40168_tx_10"; exon_id "chr7_95838096_95838195_-"; exonnum "2"; txlen "511";
chr7	sragcm37_mid	exon	95838096	95838195	0.0188020943360404	-	.	gene_id "sragcm37_gene_40168"; transcript_id "sragcm37_gene_40168_tx_11"; exon_id "chr7_95838096_95838195_-"; exonnum "2"; txlen "511";
chr7	sragcm37_mid	exon	95838096	95838195	0.0188020943360404	-	.	gene_id "sragcm37_gene_40168"; transcript_id "sragcm37_gene_40168_tx_12"; exon_id "chr7_95838096_95838195_-"; exonnum "2"; txlen "610";
chr7	sragcm37_mid	exon	95838096	95838195	0.0116990809202029	-	.	gene_id "sragcm37_gene_40168"; transcript_id "sragcm37_gene_40168_tx_14"; exon_id "chr7_95838096_95838195_-"; exonnum "2"; txlen "538";
chr7	sragcm37_mid	exon	95838096	95838195	0.00960995932730953	-	.	gene_id "sragcm37_gene_40168"; transcript_id "sragcm37_gene_40168_tx_16"; exon_id "chr7_95838096_95838195_-"; exonnum "2"; txlen "593";
chr7	sragcm37_mid	exon	95838096	95838195	0.00348186932148896	-	.	gene_id "sragcm37_gene_40168"; transcript_id "sragcm37_gene_40168_tx_18"; exon_id "chr7_95838096_95838195_-"; exonnum "2"; txlen "797";
chr7	sragcm37_mid	exon	95838096	95838195	0.00348186932148896	-	.	gene_id "sragcm37_gene_40168"; transcript_id "sragcm37_gene_40168_tx_19"; exon_id "chr7_95838096_95838195_-"; exonnum "2"; txlen "725";
chr7	sragcm37_mid	exon	95838096	95838195	0.039663950693853	-	.	gene_id "sragcm37_gene_40168"; transcript_id "sragcm37_gene_40168_tx_8"; exon_id "chr7_95838096_95838195_-"; exonnum "2"; txlen "565";
chr7	sragcm37_ss	exon	95846892	95847040	0.00960995932730953	-	.	gene_id "sragcm37_gene_40168"; transcript_id "sragcm37_gene_40168_tx_16"; exon_id "chr7_95846892_95847040_-"; exonnum "1"; txlen "593";
chr7	sragcm37_ss	exon	95847104	95847197	0.0116990809202029	-	.	gene_id "sragcm37_gene_40168"; transcript_id "sragcm37_gene_40168_tx_14"; exon_id "chr7_95847104_95847197_-"; exonnum "1"; txlen "538";
chr7	sragcm37_ss	exon	95847104	95847197	0.00348186932148896	-	.	gene_id "sragcm37_gene_40168"; transcript_id "sragcm37_gene_40168_tx_19"; exon_id "chr7_95847104_95847197_-"; exonnum "1"; txlen "725";
chr7	sragcm37_ss	exon	95847316	95847481	0.0188020943360404	-	.	gene_id "sragcm37_gene_40168"; transcript_id "sragcm37_gene_40168_tx_11"; exon_id "chr7_95847316_95847481_-"; exonnum "1"; txlen "511";
chr7	sragcm37_ss	exon	95847316	95847481	0.0188020943360404	-	.	gene_id "sragcm37_gene_40168"; transcript_id "sragcm37_gene_40168_tx_12"; exon_id "chr7_95847316_95847481_-"; exonnum "1"; txlen "610";
chr7	sragcm37_ss	exon	95847316	95847481	0.00348186932148896	-	.	gene_id "sragcm37_gene_40168"; transcript_id "sragcm37_gene_40168_tx_18"; exon_id "chr7_95847316_95847481_-"; exonnum "1"; txlen "797";
chr7	sragcm37_ss	exon	95847316	95847481	0.0427573552678844	-	.	gene_id "sragcm37_gene_40168"; transcript_id "sragcm37_gene_40168_tx_6"; exon_id "chr7_95847316_95847481_-"; exonnum "1"; txlen "510";
chr7	sragcm37_ss	exon	95847528	95847594	0.031783211400646	-	.	gene_id "sragcm37_gene_40168"; transcript_id "sragcm37_gene_40168_tx_10"; exon_id "chr7_95847528_95847594_-"; exonnum "1"; txlen "511";
chr7	HAVANA	gene	95852103	95852743	0	-	.	gene_id "ENSMUSG00000108528.2"; gene_type "processed_pseudogene"; gene_name "Gm8319"; level 2; mgi_id "MGI:3646693"; havana_gene "OTTMUSG00000058127.1";
chr7	HAVANA	transcript	95852103	95852743	0	-	.	gene_id "ENSMUSG00000108528.2"; transcript_id "ENSMUST00000205708.2"; gene_type "processed_pseudogene"; gene_name "Gm8319"; transcript_type "processed_pseudogene"; transcript_name "Gm8319-201"; level 2; transcript_support_level "NA"; mgi_id "MGI:3646693"; ont "PGO:0000004"; tag "basic"; tag "Ensembl_canonical"; tag "GENCODE_Primary"; havana_gene "OTTMUSG00000058127.1"; havana_transcript "OTTMUST00000142755.1";
chr7	HAVANA	exon	95852103	95852743	0	-	.	gene_id "ENSMUSG00000108528.2"; transcript_id "ENSMUST00000205708.2"; gene_type "processed_pseudogene"; gene_name "Gm8319"; transcript_type "processed_pseudogene"; transcript_name "Gm8319-201"; exon_number 1; exon_id "ENSMUSE00001374398.2"; level 2; transcript_support_level "NA"; mgi_id "MGI:3646693"; ont "PGO:0000004"; tag "basic"; tag "Ensembl_canonical"; tag "GENCODE_Primary"; havana_gene "OTTMUSG00000058127.1"; havana_transcript "OTTMUST00000142755.1";
chr7	sragcm37_ss	exon	95853076	95853196	0.039663950693853	-	.	gene_id "sragcm37_gene_40168"; transcript_id "sragcm37_gene_40168_tx_8"; exon_id "chr7_95853076_95853196_-"; exonnum "1"; txlen "565";
chr7	sragcm37_es	exon	95966017	95966236	0.0254573123650216	-	.	gene_id "sragcm37_gene_61216"; transcript_id "sragcm37_gene_61216_tx_1"; exon_id "chr7_95966017_95966236_-"; exonnum "6"; txlen "874";
chr7	sragcm37_es	exon	95966017	95966236	0.0233996274278273	-	.	gene_id "sragcm37_gene_61216"; transcript_id "sragcm37_gene_61216_tx_2"; exon_id "chr7_95966017_95966236_-"; exonnum "5"; txlen "808";
chr7	sragcm37_es	exon	95966017	95966236	0.0127988068624606	-	.	gene_id "sragcm37_gene_61216"; transcript_id "sragcm37_gene_61216_tx_3"; exon_id "chr7_95966017_95966236_-"; exonnum "7"; txlen "1012";
chr7	sragcm37_es	exon	95966017	95966236	0.00208469601949747	-	.	gene_id "sragcm37_gene_61216"; transcript_id "sragcm37_gene_61216_tx_4"; exon_id "chr7_95966017_95966236_-"; exonnum "4"; txlen "529";
chr7	sragcm37_mid	exon	95974190	95974264	0.0254573123650216	-	.	gene_id "sragcm37_gene_61216"; transcript_id "sragcm37_gene_61216_tx_1"; exon_id "chr7_95974190_95974264_-"; exonnum "5"; txlen "874";
chr7	sragcm37_mid	exon	95974190	95974264	0.0233996274278273	-	.	gene_id "sragcm37_gene_61216"; transcript_id "sragcm37_gene_61216_tx_2"; exon_id "chr7_95974190_95974264_-"; exonnum "4"; txlen "808";
chr7	sragcm37_mid	exon	95974190	95974264	0.0127988068624606	-	.	gene_id "sragcm37_gene_61216"; transcript_id "sragcm37_gene_61216_tx_3"; exon_id "chr7_95974190_95974264_-"; exonnum "6"; txlen "1012";
chr7	sragcm37_mid	exon	95974190	95974264	0.00208469601949747	-	.	gene_id "sragcm37_gene_61216"; transcript_id "sragcm37_gene_61216_tx_4"; exon_id "chr7_95974190_95974264_-"; exonnum "3"; txlen "529";
chr7	sragcm37_mid	exon	95975159	95975306	0.0254573123650216	-	.	gene_id "sragcm37_gene_61216"; transcript_id "sragcm37_gene_61216_tx_1"; exon_id "chr7_95975159_95975306_-"; exonnum "4"; txlen "874";
chr7	sragcm37_mid	exon	95975159	95975306	0.0233996274278273	-	.	gene_id "sragcm37_gene_61216"; transcript_id "sragcm37_gene_61216_tx_2"; exon_id "chr7_95975159_95975306_-"; exonnum "3"; txlen "808";
chr7	sragcm37_mid	exon	95975159	95975306	0.0127988068624606	-	.	gene_id "sragcm37_gene_61216"; transcript_id "sragcm37_gene_61216_tx_3"; exon_id "chr7_95975159_95975306_-"; exonnum "5"; txlen "1012";
chr7	sragcm37_mid	exon	95975159	95975306	0.00208469601949747	-	.	gene_id "sragcm37_gene_61216"; transcript_id "sragcm37_gene_61216_tx_4"; exon_id "chr7_95975159_95975306_-"; exonnum "2"; txlen "529";
chr7	sragcm37_mid	exon	95977816	95977881	0.0254573123650216	-	.	gene_id "sragcm37_gene_61216"; transcript_id "sragcm37_gene_61216_tx_1"; exon_id "chr7_95977816_95977881_-"; exonnum "3"; txlen "874";
chr7	sragcm37_mid	exon	95977816	95977881	0.0127988068624606	-	.	gene_id "sragcm37_gene_61216"; transcript_id "sragcm37_gene_61216_tx_3"; exon_id "chr7_95977816_95977881_-"; exonnum "4"; txlen "1012";
chr7	sragcm37_mid	exon	95978986	95979123	0.0127988068624606	-	.	gene_id "sragcm37_gene_61216"; transcript_id "sragcm37_gene_61216_tx_3"; exon_id "chr7_95978986_95979123_-"; exonnum "3"; txlen "1012";
chr7	sragcm37_mid	exon	95979216	95979494	0.0254573123650216	-	.	gene_id "sragcm37_gene_61216"; transcript_id "sragcm37_gene_61216_tx_1"; exon_id "chr7_95979216_95979494_-"; exonnum "2"; txlen "874";
chr7	sragcm37_mid	exon	95979216	95979494	0.0233996274278273	-	.	gene_id "sragcm37_gene_61216"; transcript_id "sragcm37_gene_61216_tx_2"; exon_id "chr7_95979216_95979494_-"; exonnum "2"; txlen "808";
chr7	sragcm37_mid	exon	95979216	95979494	0.0127988068624606	-	.	gene_id "sragcm37_gene_61216"; transcript_id "sragcm37_gene_61216_tx_3"; exon_id "chr7_95979216_95979494_-"; exonnum "2"; txlen "1012";
chr7	sragcm37_ss	exon	95980409	95980494	0.0254573123650216	-	.	gene_id "sragcm37_gene_61216"; transcript_id "sragcm37_gene_61216_tx_1"; exon_id "chr7_95980409_95980494_-"; exonnum "1"; txlen "874";
chr7	sragcm37_ss	exon	95980409	95980494	0.0233996274278273	-	.	gene_id "sragcm37_gene_61216"; transcript_id "sragcm37_gene_61216_tx_2"; exon_id "chr7_95980409_95980494_-"; exonnum "1"; txlen "808";
chr7	sragcm37_ss	exon	95980409	95980494	0.0127988068624606	-	.	gene_id "sragcm37_gene_61216"; transcript_id "sragcm37_gene_61216_tx_3"; exon_id "chr7_95980409_95980494_-"; exonnum "1"; txlen "1012";
chr7	sragcm37_ss	exon	95980409	95980494	0.00208469601949747	-	.	gene_id "sragcm37_gene_61216"; transcript_id "sragcm37_gene_61216_tx_4"; exon_id "chr7_95980409_95980494_-"; exonnum "1"; txlen "529";
chr7	HAVANA	exon	95988683	95988965	0	-	.	gene_id "ENSMUSG00000085751.3"; transcript_id "ENSMUST00000378273.1"; gene_type "lncRNA"; gene_name "Gm15412"; transcript_type "lncRNA"; transcript_name "Gm15412-206"; exon_number 3; exon_id "ENSMUSE00001743877.1"; level 2; mgi_id "MGI:3705100"; tag "TAGENE"; havana_gene "OTTMUSG00000021245.1";
chr7	HAVANA	exon	95988683	95988965	0	-	.	gene_id "ENSMUSG00000085751.3"; transcript_id "ENSMUST00000137193.3"; gene_type "lncRNA"; gene_name "Gm15412"; transcript_type "lncRNA"; transcript_name "Gm15412-201"; exon_number 3; exon_id "ENSMUSE00001743877.1"; level 2; transcript_support_level "1"; mgi_id "MGI:3705100"; tag "basic"; tag "Ensembl_canonical"; tag "GENCODE_Primary"; tag "TAGENE"; havana_gene "OTTMUSG00000021245.1"; havana_transcript "OTTMUST00000050324.1";
chr7	HAVANA	transcript	95988683	95990504	0	-	.	gene_id "ENSMUSG00000085751.3"; transcript_id "ENSMUST00000378273.1"; gene_type "lncRNA"; gene_name "Gm15412"; transcript_type "lncRNA"; transcript_name "Gm15412-206"; level 2; mgi_id "MGI:3705100"; tag "TAGENE"; havana_gene "OTTMUSG00000021245.1";
chr7	HAVANA	transcript	95988683	95991182	0	-	.	gene_id "ENSMUSG00000085751.3"; transcript_id "ENSMUST00000137193.3"; gene_type "lncRNA"; gene_name "Gm15412"; transcript_type "lncRNA"; transcript_name "Gm15412-201"; level 2; transcript_support_level "1"; mgi_id "MGI:3705100"; tag "basic"; tag "Ensembl_canonical"; tag "GENCODE_Primary"; tag "TAGENE"; havana_gene "OTTMUSG00000021245.1"; havana_transcript "OTTMUST00000050324.1";
chr7	HAVANA	gene	95988683	95991197	0	-	.	gene_id "ENSMUSG00000085751.3"; gene_type "lncRNA"; gene_name "Gm15412"; level 2; mgi_id "MGI:3705100"; havana_gene "OTTMUSG00000021245.1";
chr7	HAVANA	exon	95988777	95988958	0	-	.	gene_id "ENSMUSG00000085751.3"; transcript_id "ENSMUST00000378269.1"; gene_type "lncRNA"; gene_name "Gm15412"; transcript_type "lncRNA"; transcript_name "Gm15412-202"; exon_number 3; exon_id "ENSMUSE00001743879.1"; level 2; mgi_id "MGI:3705100"; tag "TAGENE"; havana_gene "OTTMUSG00000021245.1";
chr7	HAVANA	transcript	95988777	95991162	0	-	.	gene_id "ENSMUSG00000085751.3"; transcript_id "ENSMUST00000378269.1"; gene_type "lncRNA"; gene_name "Gm15412"; transcript_type "lncRNA"; transcript_name "Gm15412-202"; level 2; mgi_id "MGI:3705100"; tag "TAGENE"; havana_gene "OTTMUSG00000021245.1";
chr7	HAVANA	exon	95988785	95988965	0	-	.	gene_id "ENSMUSG00000085751.3"; transcript_id "ENSMUST00000378270.1"; gene_type "lncRNA"; gene_name "Gm15412"; transcript_type "lncRNA"; transcript_name "Gm15412-203"; exon_number 3; exon_id "ENSMUSE00001743872.1"; level 2; mgi_id "MGI:3705100"; tag "TAGENE"; havana_gene "OTTMUSG00000021245.1";
chr7	HAVANA	transcript	95988785	95991160	0	-	.	gene_id "ENSMUSG00000085751.3"; transcript_id "ENSMUST00000378270.1"; gene_type "lncRNA"; gene_name "Gm15412"; transcript_type "lncRNA"; transcript_name "Gm15412-203"; level 2; mgi_id "MGI:3705100"; tag "TAGENE"; havana_gene "OTTMUSG00000021245.1";
chr7	HAVANA	exon	95989192	95989968	0	-	.	gene_id "ENSMUSG00000085751.3"; transcript_id "ENSMUST00000378274.1"; gene_type "lncRNA"; gene_name "Gm15412"; transcript_type "lncRNA"; transcript_name "Gm15412-207"; exon_number 2; exon_id "ENSMUSE00001743875.1"; level 2; mgi_id "MGI:3705100"; tag "TAGENE"; havana_gene "OTTMUSG00000021245.1";
chr7	HAVANA	exon	95989192	95989968	0	-	.	gene_id "ENSMUSG00000085751.3"; transcript_id "ENSMUST00000378272.1"; gene_type "lncRNA"; gene_name "Gm15412"; transcript_type "lncRNA"; transcript_name "Gm15412-205"; exon_number 2; exon_id "ENSMUSE00001743875.1"; level 2; mgi_id "MGI:3705100"; tag "TAGENE"; havana_gene "OTTMUSG00000021245.1";
chr7	HAVANA	exon	95989192	95989968	0	-	.	gene_id "ENSMUSG00000085751.3"; transcript_id "ENSMUST00000378271.1"; gene_type "lncRNA"; gene_name "Gm15412"; transcript_type "lncRNA"; transcript_name "Gm15412-204"; exon_number 2; exon_id "ENSMUSE00001743875.1"; level 2; mgi_id "MGI:3705100"; tag "TAGENE"; havana_gene "OTTMUSG00000021245.1";
chr7	HAVANA	transcript	95989192	95990498	0	-	.	gene_id "ENSMUSG00000085751.3"; transcript_id "ENSMUST00000378274.1"; gene_type "lncRNA"; gene_name "Gm15412"; transcript_type "lncRNA"; transcript_name "Gm15412-207"; level 2; mgi_id "MGI:3705100"; tag "TAGENE"; havana_gene "OTTMUSG00000021245.1";
chr7	HAVANA	transcript	95989192	95991182	0	-	.	gene_id "ENSMUSG00000085751.3"; transcript_id "ENSMUST00000378272.1"; gene_type "lncRNA"; gene_name "Gm15412"; transcript_type "lncRNA"; transcript_name "Gm15412-205"; level 2; mgi_id "MGI:3705100"; tag "TAGENE"; havana_gene "OTTMUSG00000021245.1";
chr7	HAVANA	transcript	95989192	95991197	0	-	.	gene_id "ENSMUSG00000085751.3"; transcript_id "ENSMUST00000378271.1"; gene_type "lncRNA"; gene_name "Gm15412"; transcript_type "lncRNA"; transcript_name "Gm15412-204"; level 2; mgi_id "MGI:3705100"; tag "TAGENE"; havana_gene "OTTMUSG00000021245.1";
chr7	HAVANA	exon	95989332	95989968	0	-	.	gene_id "ENSMUSG00000085751.3"; transcript_id "ENSMUST00000378273.1"; gene_type "lncRNA"; gene_name "Gm15412"; transcript_type "lncRNA"; transcript_name "Gm15412-206"; exon_number 2; exon_id "ENSMUSE00000754939.2"; level 2; mgi_id "MGI:3705100"; tag "TAGENE"; havana_gene "OTTMUSG00000021245.1";
chr7	HAVANA	exon	95989332	95989968	0	-	.	gene_id "ENSMUSG00000085751.3"; transcript_id "ENSMUST00000137193.3"; gene_type "lncRNA"; gene_name "Gm15412"; transcript_type "lncRNA"; transcript_name "Gm15412-201"; exon_number 2; exon_id "ENSMUSE00000754939.2"; level 2; transcript_support_level "1"; mgi_id "MGI:3705100"; tag "basic"; tag "Ensembl_canonical"; tag "GENCODE_Primary"; tag "TAGENE"; havana_gene "OTTMUSG00000021245.1"; havana_transcript "OTTMUST00000050324.1";
chr7	HAVANA	exon	95989332	95989968	0	-	.	gene_id "ENSMUSG00000085751.3"; transcript_id "ENSMUST00000378269.1"; gene_type "lncRNA"; gene_name "Gm15412"; transcript_type "lncRNA"; transcript_name "Gm15412-202"; exon_number 2; exon_id "ENSMUSE00000754939.2"; level 2; mgi_id "MGI:3705100"; tag "TAGENE"; havana_gene "OTTMUSG00000021245.1";
chr7	HAVANA	exon	95989332	95989968	0	-	.	gene_id "ENSMUSG00000085751.3"; transcript_id "ENSMUST00000378270.1"; gene_type "lncRNA"; gene_name "Gm15412"; transcript_type "lncRNA"; transcript_name "Gm15412-203"; exon_number 2; exon_id "ENSMUSE00000754939.2"; level 2; mgi_id "MGI:3705100"; tag "TAGENE"; havana_gene "OTTMUSG00000021245.1";
chr7	HAVANA	exon	95990348	95990498	0	-	.	gene_id "ENSMUSG00000085751.3"; transcript_id "ENSMUST00000378274.1"; gene_type "lncRNA"; gene_name "Gm15412"; transcript_type "lncRNA"; transcript_name "Gm15412-207"; exon_number 1; exon_id "ENSMUSE00001743880.1"; level 2; mgi_id "MGI:3705100"; tag "TAGENE"; havana_gene "OTTMUSG00000021245.1";
chr7	HAVANA	exon	95990348	95990504	0	-	.	gene_id "ENSMUSG00000085751.3"; transcript_id "ENSMUST00000378273.1"; gene_type "lncRNA"; gene_name "Gm15412"; transcript_type "lncRNA"; transcript_name "Gm15412-206"; exon_number 1; exon_id "ENSMUSE00001743874.1"; level 2; mgi_id "MGI:3705100"; tag "TAGENE"; havana_gene "OTTMUSG00000021245.1";
chr7	HAVANA	exon	95990963	95991160	0	-	.	gene_id "ENSMUSG00000085751.3"; transcript_id "ENSMUST00000378270.1"; gene_type "lncRNA"; gene_name "Gm15412"; transcript_type "lncRNA"; transcript_name "Gm15412-203"; exon_number 1; exon_id "ENSMUSE00001743873.1"; level 2; mgi_id "MGI:3705100"; tag "TAGENE"; havana_gene "OTTMUSG00000021245.1";
chr7	HAVANA	exon	95990963	95991182	0	-	.	gene_id "ENSMUSG00000085751.3"; transcript_id "ENSMUST00000378272.1"; gene_type "lncRNA"; gene_name "Gm15412"; transcript_type "lncRNA"; transcript_name "Gm15412-205"; exon_number 1; exon_id "ENSMUSE00001743878.1"; level 2; mgi_id "MGI:3705100"; tag "TAGENE"; havana_gene "OTTMUSG00000021245.1";
chr7	HAVANA	exon	95990989	95991162	0	-	.	gene_id "ENSMUSG00000085751.3"; transcript_id "ENSMUST00000378269.1"; gene_type "lncRNA"; gene_name "Gm15412"; transcript_type "lncRNA"; transcript_name "Gm15412-202"; exon_number 1; exon_id "ENSMUSE00001743871.1"; level 2; mgi_id "MGI:3705100"; tag "TAGENE"; havana_gene "OTTMUSG00000021245.1";
chr7	HAVANA	exon	95990989	95991182	0	-	.	gene_id "ENSMUSG00000085751.3"; transcript_id "ENSMUST00000137193.3"; gene_type "lncRNA"; gene_name "Gm15412"; transcript_type "lncRNA"; transcript_name "Gm15412-201"; exon_number 1; exon_id "ENSMUSE00001743876.1"; level 2; transcript_support_level "1"; mgi_id "MGI:3705100"; tag "basic"; tag "Ensembl_canonical"; tag "GENCODE_Primary"; tag "TAGENE"; havana_gene "OTTMUSG00000021245.1"; havana_transcript "OTTMUST00000050324.1";
chr7	HAVANA	exon	95990989	95991197	0	-	.	gene_id "ENSMUSG00000085751.3"; transcript_id "ENSMUST00000378271.1"; gene_type "lncRNA"; gene_name "Gm15412"; transcript_type "lncRNA"; transcript_name "Gm15412-204"; exon_number 1; exon_id "ENSMUSE00001743881.1"; level 2; mgi_id "MGI:3705100"; tag "TAGENE"; havana_gene "OTTMUSG00000021245.1";
chr7	HAVANA	gene	96084753	96085224	0	-	.	gene_id "ENSMUSG00000082780.3"; gene_type "processed_pseudogene"; gene_name "Rps11-ps5"; level 2; mgi_id "MGI:3647437"; havana_gene "OTTMUSG00000021247.1";
chr7	HAVANA	transcript	96084753	96085224	0	-	.	gene_id "ENSMUSG00000082780.3"; transcript_id "ENSMUST00000117302.3"; gene_type "processed_pseudogene"; gene_name "Rps11-ps5"; transcript_type "processed_pseudogene"; transcript_name "Rps11-ps5-201"; level 2; transcript_support_level "NA"; mgi_id "MGI:3647437"; ont "PGO:0000004"; tag "basic"; tag "Ensembl_canonical"; tag "GENCODE_Primary"; havana_gene "OTTMUSG00000021247.1"; havana_transcript "OTTMUST00000050326.1";
chr7	HAVANA	exon	96084753	96085224	0	-	.	gene_id "ENSMUSG00000082780.3"; transcript_id "ENSMUST00000117302.3"; gene_type "processed_pseudogene"; gene_name "Rps11-ps5"; transcript_type "processed_pseudogene"; transcript_name "Rps11-ps5-201"; exon_number 1; exon_id "ENSMUSE00000719696.3"; level 2; transcript_support_level "NA"; mgi_id "MGI:3647437"; ont "PGO:0000004"; tag "basic"; tag "Ensembl_canonical"; tag "GENCODE_Primary"; havana_gene "OTTMUSG00000021247.1"; havana_transcript "OTTMUST00000050326.1";
chr7	sragcm37_es	exon	96139188	96139908	0.108005840303213	-	.	gene_id "ENSMUSG00000085792.3"; transcript_id "ENSMUSG00000085792.3_tx_8"; exon_id "chr7_96139188_96139908_-"; exonnum "2"; txlen "907";
chr7	HAVANA	exon	96245859	96246038	0	-	.	gene_id "ENSMUSG00000085792.3"; transcript_id "ENSMUST00000155217.3"; gene_type "lncRNA"; gene_name "Gm15414"; transcript_type "lncRNA"; transcript_name "Gm15414-201"; exon_number 3; exon_id "ENSMUSE00000840611.3"; level 2; transcript_support_level "3"; mgi_id "MGI:3705307"; tag "basic"; tag "Ensembl_canonical"; tag "GENCODE_Primary"; havana_gene "OTTMUSG00000058132.1"; havana_transcript "OTTMUST00000142760.1";
chr7	ENSEMBL_gcm37	exon	96245859	96246038	0.0878729203408853	-	.	gene_id "ENSMUSG00000085792.3"; transcript_id "ENSMUSG00000085792.3_tx_10"; exon_id "chr7_96245859_96246038_-"; exonnum "3"; txlen "887";
chr7	ENSEMBL_gcm37	exon	96245859	96246038	0.0776243355428489	-	.	gene_id "ENSMUSG00000085792.3"; transcript_id "ENSMUSG00000085792.3_tx_11"; exon_id "chr7_96245859_96246038_-"; exonnum "4"; txlen "812";
chr7	ENSEMBL_gcm37	exon	96245859	96246038	0.0718100114323306	-	.	gene_id "ENSMUSG00000085792.3"; transcript_id "ENSMUSG00000085792.3_tx_15"; exon_id "chr7_96245859_96246038_-"; exonnum "4"; txlen "650";
chr7	ENSEMBL_gcm37	exon	96245859	96246038	0.048887782461998	-	.	gene_id "ENSMUSG00000085792.3"; transcript_id "ENSMUSG00000085792.3_tx_16"; exon_id "chr7_96245859_96246038_-"; exonnum "6"; txlen "996";
chr7	ENSEMBL_gcm37	exon	96245859	96246038	0.048887782461998	-	.	gene_id "ENSMUSG00000085792.3"; transcript_id "ENSMUSG00000085792.3_tx_17"; exon_id "chr7_96245859_96246038_-"; exonnum "6"; txlen "1139";
chr7	ENSEMBL_gcm37	exon	96245859	96246038	0.048887782461998	-	.	gene_id "ENSMUSG00000085792.3"; transcript_id "ENSMUSG00000085792.3_tx_18"; exon_id "chr7_96245859_96246038_-"; exonnum "6"; txlen "977";
chr7	ENSEMBL_gcm37	exon	96245859	96246038	0.199694780969126	-	.	gene_id "ENSMUSG00000085792.3"; transcript_id "ENSMUSG00000085792.3_tx_3"; exon_id "chr7_96245859_96246038_-"; exonnum "5"; txlen "749";
chr7	ENSEMBL_gcm37	exon	96245859	96246038	0.13916535625195	-	.	gene_id "ENSMUSG00000085792.3"; transcript_id "ENSMUSG00000085792.3_tx_4"; exon_id "chr7_96245859_96246038_-"; exonnum "5"; txlen "892";
chr7	ENSEMBL_gcm37	exon	96245859	96246038	0.112420155664722	-	.	gene_id "ENSMUSG00000085792.3"; transcript_id "ENSMUSG00000085792.3_tx_6"; exon_id "chr7_96245859_96246038_-"; exonnum "5"; txlen "730";
chr7	ENSEMBL_gcm37	exon	96245859	96246038	0.111586757304311	-	.	gene_id "ENSMUSG00000085792.3"; transcript_id "ENSMUSG00000085792.3_tx_7"; exon_id "chr7_96245859_96246038_-"; exonnum "3"; txlen "571";
chr7	ENSEMBL_gcm37	exon	96245859	96246038	0.0969651618114168	-	.	gene_id "ENSMUSG00000085792.3"; transcript_id "ENSMUSG00000085792.3_tx_9"; exon_id "chr7_96245859_96246038_-"; exonnum "4"; txlen "669";
chr7	HAVANA	gene	96245859	96278276	0	-	.	gene_id "ENSMUSG00000085792.3"; gene_type "lncRNA"; gene_name "Gm15414"; level 2; mgi_id "MGI:3705307"; havana_gene "OTTMUSG00000058132.1";
chr7	HAVANA	transcript	96245859	96278276	0	-	.	gene_id "ENSMUSG00000085792.3"; transcript_id "ENSMUST00000155217.3"; gene_type "lncRNA"; gene_name "Gm15414"; transcript_type "lncRNA"; transcript_name "Gm15414-201"; level 2; transcript_support_level "3"; mgi_id "MGI:3705307"; tag "basic"; tag "Ensembl_canonical"; tag "GENCODE_Primary"; havana_gene "OTTMUSG00000058132.1"; havana_transcript "OTTMUST00000142760.1";
chr7	sragcm37_mid	exon	96251488	96252008	0.0878729203408853	-	.	gene_id "ENSMUSG00000085792.3"; transcript_id "ENSMUSG00000085792.3_tx_10"; exon_id "chr7_96251488_96252008_-"; exonnum "2"; txlen "887";
chr7	HAVANA	exon	96252076	96252261	0	-	.	gene_id "ENSMUSG00000085792.3"; transcript_id "ENSMUST00000155217.3"; gene_type "lncRNA"; gene_name "Gm15414"; transcript_type "lncRNA"; transcript_name "Gm15414-201"; exon_number 2; exon_id "ENSMUSE00000730733.2"; level 2; transcript_support_level "3"; mgi_id "MGI:3705307"; tag "basic"; tag "Ensembl_canonical"; tag "GENCODE_Primary"; havana_gene "OTTMUSG00000058132.1"; havana_transcript "OTTMUST00000142760.1";
chr7	ENSEMBL_gcm37	exon	96252076	96252261	0.0878729203408853	-	.	gene_id "ENSMUSG00000085792.3"; transcript_id "ENSMUSG00000085792.3_tx_10"; exon_id "chr7_96252076_96252261_-"; exonnum "1"; txlen "887";
chr7	ENSEMBL_gcm37	exon	96252076	96252261	0.0776243355428489	-	.	gene_id "ENSMUSG00000085792.3"; transcript_id "ENSMUSG00000085792.3_tx_11"; exon_id "chr7_96252076_96252261_-"; exonnum "3"; txlen "812";
chr7	ENSEMBL_gcm37	exon	96252076	96252261	0.0718100114323306	-	.	gene_id "ENSMUSG00000085792.3"; transcript_id "ENSMUSG00000085792.3_tx_15"; exon_id "chr7_96252076_96252261_-"; exonnum "3"; txlen "650";
chr7	ENSEMBL_gcm37	exon	96252076	96252261	0.048887782461998	-	.	gene_id "ENSMUSG00000085792.3"; transcript_id "ENSMUSG00000085792.3_tx_16"; exon_id "chr7_96252076_96252261_-"; exonnum "5"; txlen "996";
chr7	ENSEMBL_gcm37	exon	96252076	96252261	0.048887782461998	-	.	gene_id "ENSMUSG00000085792.3"; transcript_id "ENSMUSG00000085792.3_tx_17"; exon_id "chr7_96252076_96252261_-"; exonnum "5"; txlen "1139";
chr7	ENSEMBL_gcm37	exon	96252076	96252261	0.048887782461998	-	.	gene_id "ENSMUSG00000085792.3"; transcript_id "ENSMUSG00000085792.3_tx_18"; exon_id "chr7_96252076_96252261_-"; exonnum "5"; txlen "977";
chr7	ENSEMBL_gcm37	exon	96252076	96252261	0.199694780969126	-	.	gene_id "ENSMUSG00000085792.3"; transcript_id "ENSMUSG00000085792.3_tx_3"; exon_id "chr7_96252076_96252261_-"; exonnum "4"; txlen "749";
chr7	ENSEMBL_gcm37	exon	96252076	96252261	0.13916535625195	-	.	gene_id "ENSMUSG00000085792.3"; transcript_id "ENSMUSG00000085792.3_tx_4"; exon_id "chr7_96252076_96252261_-"; exonnum "4"; txlen "892";
chr7	ENSEMBL_gcm37	exon	96252076	96252261	0.112420155664722	-	.	gene_id "ENSMUSG00000085792.3"; transcript_id "ENSMUSG00000085792.3_tx_6"; exon_id "chr7_96252076_96252261_-"; exonnum "4"; txlen "730";
chr7	ENSEMBL_gcm37	exon	96252076	96252261	0.111586757304311	-	.	gene_id "ENSMUSG00000085792.3"; transcript_id "ENSMUSG00000085792.3_tx_7"; exon_id "chr7_96252076_96252261_-"; exonnum "2"; txlen "571";
chr7	ENSEMBL_gcm37	exon	96252076	96252261	0.108005840303213	-	.	gene_id "ENSMUSG00000085792.3"; transcript_id "ENSMUSG00000085792.3_tx_8"; exon_id "chr7_96252076_96252261_-"; exonnum "1"; txlen "907";
chr7	ENSEMBL_gcm37	exon	96252076	96252261	0.0969651618114168	-	.	gene_id "ENSMUSG00000085792.3"; transcript_id "ENSMUSG00000085792.3_tx_9"; exon_id "chr7_96252076_96252261_-"; exonnum "3"; txlen "669";
chr7	sragcm37_es	exon	96268311	96268460	0.0754018923521317	-	.	gene_id "ENSMUSG00000085792.3"; transcript_id "ENSMUSG00000085792.3_tx_13"; exon_id "chr7_96268311_96268460_-"; exonnum "3"; txlen "596";
chr7	sragcm37_mid	exon	96277573	96277819	0.048887782461998	-	.	gene_id "ENSMUSG00000085792.3"; transcript_id "ENSMUSG00000085792.3_tx_16"; exon_id "chr7_96277573_96277819_-"; exonnum "4"; txlen "996";
chr7	sragcm37_mid	exon	96277573	96277819	0.048887782461998	-	.	gene_id "ENSMUSG00000085792.3"; transcript_id "ENSMUSG00000085792.3_tx_17"; exon_id "chr7_96277573_96277819_-"; exonnum "4"; txlen "1139";
chr7	sragcm37_mid	exon	96277573	96277819	0.048887782461998	-	.	gene_id "ENSMUSG00000085792.3"; transcript_id "ENSMUSG00000085792.3_tx_18"; exon_id "chr7_96277573_96277819_-"; exonnum "4"; txlen "977";
chr7	HAVANA	exon	96278203	96278276	0	-	.	gene_id "ENSMUSG00000085792.3"; transcript_id "ENSMUST00000155217.3"; gene_type "lncRNA"; gene_name "Gm15414"; transcript_type "lncRNA"; transcript_name "Gm15414-201"; exon_number 1; exon_id "ENSMUSE00000746337.2"; level 2; transcript_support_level "3"; mgi_id "MGI:3705307"; tag "basic"; tag "Ensembl_canonical"; tag "GENCODE_Primary"; havana_gene "OTTMUSG00000058132.1"; havana_transcript "OTTMUST00000142760.1";
chr7	sragcm37_mid	exon	96278203	96278282	0.048887782461998	-	.	gene_id "ENSMUSG00000085792.3"; transcript_id "ENSMUSG00000085792.3_tx_16"; exon_id "chr7_96278203_96278282_-"; exonnum "3"; txlen "996";
chr7	sragcm37_mid	exon	96278203	96278282	0.048887782461998	-	.	gene_id "ENSMUSG00000085792.3"; transcript_id "ENSMUSG00000085792.3_tx_17"; exon_id "chr7_96278203_96278282_-"; exonnum "3"; txlen "1139";
chr7	sragcm37_mid	exon	96278203	96278282	0.048887782461998	-	.	gene_id "ENSMUSG00000085792.3"; transcript_id "ENSMUSG00000085792.3_tx_18"; exon_id "chr7_96278203_96278282_-"; exonnum "3"; txlen "977";
chr7	sragcm37_mid	exon	96278203	96278282	0.199694780969126	-	.	gene_id "ENSMUSG00000085792.3"; transcript_id "ENSMUSG00000085792.3_tx_3"; exon_id "chr7_96278203_96278282_-"; exonnum "3"; txlen "749";
chr7	sragcm37_mid	exon	96278203	96278282	0.13916535625195	-	.	gene_id "ENSMUSG00000085792.3"; transcript_id "ENSMUSG00000085792.3_tx_4"; exon_id "chr7_96278203_96278282_-"; exonnum "3"; txlen "892";
chr7	sragcm37_mid	exon	96278203	96278282	0.112420155664722	-	.	gene_id "ENSMUSG00000085792.3"; transcript_id "ENSMUSG00000085792.3_tx_6"; exon_id "chr7_96278203_96278282_-"; exonnum "3"; txlen "730";
chr7	sragcm37_es	exon	96278677	96278768	0.28152969839345	-	.	gene_id "ENSMUSG00000085792.3"; transcript_id "ENSMUSG00000085792.3_tx_2"; exon_id "chr7_96278677_96278768_-"; exonnum "3"; txlen "538";
chr7	sragcm37_mid	exon	96279595	96279692	0.0776243355428489	-	.	gene_id "ENSMUSG00000085792.3"; transcript_id "ENSMUSG00000085792.3_tx_11"; exon_id "chr7_96279595_96279692_-"; exonnum "2"; txlen "812";
chr7	sragcm37_mid	exon	96279595	96279692	0.0754018923521317	-	.	gene_id "ENSMUSG00000085792.3"; transcript_id "ENSMUSG00000085792.3_tx_13"; exon_id "chr7_96279595_96279692_-"; exonnum "2"; txlen "596";
chr7	sragcm37_mid	exon	96279595	96279692	0.0718100114323306	-	.	gene_id "ENSMUSG00000085792.3"; transcript_id "ENSMUSG00000085792.3_tx_15"; exon_id "chr7_96279595_96279692_-"; exonnum "2"; txlen "650";
chr7	sragcm37_mid	exon	96279595	96279692	0.048887782461998	-	.	gene_id "ENSMUSG00000085792.3"; transcript_id "ENSMUSG00000085792.3_tx_16"; exon_id "chr7_96279595_96279692_-"; exonnum "2"; txlen "996";
chr7	sragcm37_mid	exon	96279595	96279692	0.048887782461998	-	.	gene_id "ENSMUSG00000085792.3"; transcript_id "ENSMUSG00000085792.3_tx_17"; exon_id "chr7_96279595_96279692_-"; exonnum "2"; txlen "1139";
chr7	sragcm37_mid	exon	96279595	96279692	0.048887782461998	-	.	gene_id "ENSMUSG00000085792.3"; transcript_id "ENSMUSG00000085792.3_tx_18"; exon_id "chr7_96279595_96279692_-"; exonnum "2"; txlen "977";
chr7	sragcm37_mid	exon	96279595	96279692	0.28152969839345	-	.	gene_id "ENSMUSG00000085792.3"; transcript_id "ENSMUSG00000085792.3_tx_2"; exon_id "chr7_96279595_96279692_-"; exonnum "2"; txlen "538";
chr7	sragcm37_mid	exon	96279595	96279692	0.199694780969126	-	.	gene_id "ENSMUSG00000085792.3"; transcript_id "ENSMUSG00000085792.3_tx_3"; exon_id "chr7_96279595_96279692_-"; exonnum "2"; txlen "749";
chr7	sragcm37_mid	exon	96279595	96279692	0.13916535625195	-	.	gene_id "ENSMUSG00000085792.3"; transcript_id "ENSMUSG00000085792.3_tx_4"; exon_id "chr7_96279595_96279692_-"; exonnum "2"; txlen "892";
chr7	sragcm37_mid	exon	96279595	96279692	0.112420155664722	-	.	gene_id "ENSMUSG00000085792.3"; transcript_id "ENSMUSG00000085792.3_tx_6"; exon_id "chr7_96279595_96279692_-"; exonnum "2"; txlen "730";
chr7	sragcm37_mid	exon	96279595	96279692	0.0969651618114168	-	.	gene_id "ENSMUSG00000085792.3"; transcript_id "ENSMUSG00000085792.3_tx_9"; exon_id "chr7_96279595_96279692_-"; exonnum "2"; txlen "669";
chr7	sragcm37_ss	exon	96283714	96284061	0.0776243355428489	-	.	gene_id "ENSMUSG00000085792.3"; transcript_id "ENSMUSG00000085792.3_tx_11"; exon_id "chr7_96283714_96284061_-"; exonnum "1"; txlen "812";
chr7	sragcm37_ss	exon	96283714	96284061	0.0754018923521317	-	.	gene_id "ENSMUSG00000085792.3"; transcript_id "ENSMUSG00000085792.3_tx_13"; exon_id "chr7_96283714_96284061_-"; exonnum "1"; txlen "596";
chr7	sragcm37_ss	exon	96283714	96284061	0.048887782461998	-	.	gene_id "ENSMUSG00000085792.3"; transcript_id "ENSMUSG00000085792.3_tx_17"; exon_id "chr7_96283714_96284061_-"; exonnum "1"; txlen "1139";
chr7	sragcm37_ss	exon	96283714	96284061	0.28152969839345	-	.	gene_id "ENSMUSG00000085792.3"; transcript_id "ENSMUSG00000085792.3_tx_2"; exon_id "chr7_96283714_96284061_-"; exonnum "1"; txlen "538";
chr7	sragcm37_ss	exon	96283714	96284061	0.13916535625195	-	.	gene_id "ENSMUSG00000085792.3"; transcript_id "ENSMUSG00000085792.3_tx_4"; exon_id "chr7_96283714_96284061_-"; exonnum "1"; txlen "892";
chr7	sragcm37_ss	exon	96285576	96285780	0.048887782461998	-	.	gene_id "ENSMUSG00000085792.3"; transcript_id "ENSMUSG00000085792.3_tx_16"; exon_id "chr7_96285576_96285780_-"; exonnum "1"; txlen "996";
chr7	sragcm37_ss	exon	96285576	96285780	0.199694780969126	-	.	gene_id "ENSMUSG00000085792.3"; transcript_id "ENSMUSG00000085792.3_tx_3"; exon_id "chr7_96285576_96285780_-"; exonnum "1"; txlen "749";
chr7	sragcm37_ss	exon	96285576	96285780	0.111586757304311	-	.	gene_id "ENSMUSG00000085792.3"; transcript_id "ENSMUSG00000085792.3_tx_7"; exon_id "chr7_96285576_96285780_-"; exonnum "1"; txlen "571";
chr7	sragcm37_ss	exon	96285576	96285780	0.0969651618114168	-	.	gene_id "ENSMUSG00000085792.3"; transcript_id "ENSMUSG00000085792.3_tx_9"; exon_id "chr7_96285576_96285780_-"; exonnum "1"; txlen "669";
chr7	sragcm37_ss	exon	96285841	96286026	0.0718100114323306	-	.	gene_id "ENSMUSG00000085792.3"; transcript_id "ENSMUSG00000085792.3_tx_15"; exon_id "chr7_96285841_96286026_-"; exonnum "1"; txlen "650";
chr7	sragcm37_ss	exon	96285841	96286026	0.048887782461998	-	.	gene_id "ENSMUSG00000085792.3"; transcript_id "ENSMUSG00000085792.3_tx_18"; exon_id "chr7_96285841_96286026_-"; exonnum "1"; txlen "977";
chr7	sragcm37_ss	exon	96285841	96286026	0.112420155664722	-	.	gene_id "ENSMUSG00000085792.3"; transcript_id "ENSMUSG00000085792.3_tx_6"; exon_id "chr7_96285841_96286026_-"; exonnum "1"; txlen "730";
chr7	sragcm37_es	exon	96363049	96363358	0.0359890740165395	-	.	gene_id "sragcm37_gene_45881"; transcript_id "sragcm37_gene_45881_tx_2"; exon_id "chr7_96363049_96363358_-"; exonnum "3"; txlen "510";
chr7	sragcm37_es	exon	96363049	96363358	0.0266035601890425	-	.	gene_id "sragcm37_gene_45881"; transcript_id "sragcm37_gene_45881_tx_3"; exon_id "chr7_96363049_96363358_-"; exonnum "7"; txlen "1632";
chr7	sragcm37_es	exon	96363049	96363358	0.00602382511382748	-	.	gene_id "sragcm37_gene_45881"; transcript_id "sragcm37_gene_45881_tx_4"; exon_id "chr7_96363049_96363358_-"; exonnum "4"; txlen "834";
chr7	sragcm37_mid	exon	96365187	96365315	0.0359890740165395	-	.	gene_id "sragcm37_gene_45881"; transcript_id "sragcm37_gene_45881_tx_2"; exon_id "chr7_96365187_96365315_-"; exonnum "2"; txlen "510";
chr7	sragcm37_mid	exon	96365187	96365315	0.0266035601890425	-	.	gene_id "sragcm37_gene_45881"; transcript_id "sragcm37_gene_45881_tx_3"; exon_id "chr7_96365187_96365315_-"; exonnum "6"; txlen "1632";
chr7	sragcm37_mid	exon	96365187	96365315	0.00602382511382748	-	.	gene_id "sragcm37_gene_45881"; transcript_id "sragcm37_gene_45881_tx_4"; exon_id "chr7_96365187_96365315_-"; exonnum "3"; txlen "834";
chr7	sragcm37_mid	exon	96370999	96371322	0.0266035601890425	-	.	gene_id "sragcm37_gene_45881"; transcript_id "sragcm37_gene_45881_tx_3"; exon_id "chr7_96370999_96371322_-"; exonnum "5"; txlen "1632";
chr7	sragcm37_mid	exon	96370999	96371322	0.00602382511382748	-	.	gene_id "sragcm37_gene_45881"; transcript_id "sragcm37_gene_45881_tx_4"; exon_id "chr7_96370999_96371322_-"; exonnum "2"; txlen "834";
chr7	sragcm37_mid	exon	96373746	96373906	0.0266035601890425	-	.	gene_id "sragcm37_gene_45881"; transcript_id "sragcm37_gene_45881_tx_3"; exon_id "chr7_96373746_96373906_-"; exonnum "4"; txlen "1632";
chr7	sragcm37_mid	exon	96374385	96374509	0.0266035601890425	-	.	gene_id "sragcm37_gene_45881"; transcript_id "sragcm37_gene_45881_tx_3"; exon_id "chr7_96374385_96374509_-"; exonnum "3"; txlen "1632";
chr7	sragcm37_mid	exon	96375823	96376334	0.0266035601890425	-	.	gene_id "sragcm37_gene_45881"; transcript_id "sragcm37_gene_45881_tx_3"; exon_id "chr7_96375823_96376334_-"; exonnum "2"; txlen "1632";
chr7	sragcm37_ss	exon	96404830	96404900	0.0359890740165395	-	.	gene_id "sragcm37_gene_45881"; transcript_id "sragcm37_gene_45881_tx_2"; exon_id "chr7_96404830_96404900_-"; exonnum "1"; txlen "510";
chr7	sragcm37_ss	exon	96404830	96404900	0.0266035601890425	-	.	gene_id "sragcm37_gene_45881"; transcript_id "sragcm37_gene_45881_tx_3"; exon_id "chr7_96404830_96404900_-"; exonnum "1"; txlen "1632";
chr7	sragcm37_ss	exon	96404830	96404900	0.00602382511382748	-	.	gene_id "sragcm37_gene_45881"; transcript_id "sragcm37_gene_45881_tx_4"; exon_id "chr7_96404830_96404900_-"; exonnum "1"; txlen "834";
chr7	HAVANA	exon	96440640	96442034	0	-	.	gene_id "ENSMUSG00000053049.4"; transcript_id "ENSMUST00000155101.2"; gene_type "lncRNA"; gene_name "Gm15413"; transcript_type "lncRNA"; transcript_name "Gm15413-201"; exon_number 4; exon_id "ENSMUSE00000821098.2"; level 2; transcript_support_level "2"; mgi_id "MGI:3642665"; tag "basic"; tag "Ensembl_canonical"; tag "GENCODE_Primary"; havana_gene "OTTMUSG00000021246.1"; havana_transcript "OTTMUST00000050325.1";
chr7	HAVANA	gene	96440640	96450756	0	-	.	gene_id "ENSMUSG00000053049.4"; gene_type "lncRNA"; gene_name "Gm15413"; level 2; mgi_id "MGI:3642665"; havana_gene "OTTMUSG00000021246.1";
chr7	HAVANA	transcript	96440640	96450756	0	-	.	gene_id "ENSMUSG00000053049.4"; transcript_id "ENSMUST00000155101.2"; gene_type "lncRNA"; gene_name "Gm15413"; transcript_type "lncRNA"; transcript_name "Gm15413-201"; level 2; transcript_support_level "2"; mgi_id "MGI:3642665"; tag "basic"; tag "Ensembl_canonical"; tag "GENCODE_Primary"; havana_gene "OTTMUSG00000021246.1"; havana_transcript "OTTMUST00000050325.1";
chr7	sragcm37_es	exon	96442146	96442454	0.0240480739571794	-	.	gene_id "ENSMUSG00000053049.4"; transcript_id "ENSMUSG00000053049.4_tx_1"; exon_id "chr7_96442146_96442454_-"; exonnum "4"; txlen "849";
chr7	HAVANA	exon	96444725	96445004	0	-	.	gene_id "ENSMUSG00000053049.4"; transcript_id "ENSMUST00000155101.2"; gene_type "lncRNA"; gene_name "Gm15413"; transcript_type "lncRNA"; transcript_name "Gm15413-201"; exon_number 3; exon_id "ENSMUSE00000850459.2"; level 2; transcript_support_level "2"; mgi_id "MGI:3642665"; tag "basic"; tag "Ensembl_canonical"; tag "GENCODE_Primary"; havana_gene "OTTMUSG00000021246.1"; havana_transcript "OTTMUST00000050325.1";
chr7	ENSEMBL_gcm37	exon	96444725	96445004	0.0240480739571794	-	.	gene_id "ENSMUSG00000053049.4"; transcript_id "ENSMUSG00000053049.4_tx_1"; exon_id "chr7_96444725_96445004_-"; exonnum "3"; txlen "849";
chr7	HAVANA	exon	96448985	96449064	0	-	.	gene_id "ENSMUSG00000053049.4"; transcript_id "ENSMUST00000155101.2"; gene_type "lncRNA"; gene_name "Gm15413"; transcript_type "lncRNA"; transcript_name "Gm15413-201"; exon_number 2; exon_id "ENSMUSE00000450345.2"; level 2; transcript_support_level "2"; mgi_id "MGI:3642665"; tag "basic"; tag "Ensembl_canonical"; tag "GENCODE_Primary"; havana_gene "OTTMUSG00000021246.1"; havana_transcript "OTTMUST00000050325.1";
chr7	ENSEMBL_gcm37	exon	96448985	96449064	0.0240480739571794	-	.	gene_id "ENSMUSG00000053049.4"; transcript_id "ENSMUSG00000053049.4_tx_1"; exon_id "chr7_96448985_96449064_-"; exonnum "2"; txlen "849";
chr7	HAVANA	exon	96450577	96450756	0	-	.	gene_id "ENSMUSG00000053049.4"; transcript_id "ENSMUST00000155101.2"; gene_type "lncRNA"; gene_name "Gm15413"; transcript_type "lncRNA"; transcript_name "Gm15413-201"; exon_number 1; exon_id "ENSMUSE00000450853.2"; level 2; transcript_support_level "2"; mgi_id "MGI:3642665"; tag "basic"; tag "Ensembl_canonical"; tag "GENCODE_Primary"; havana_gene "OTTMUSG00000021246.1"; havana_transcript "OTTMUST00000050325.1";
chr7	ENSEMBL_gcm37	exon	96450577	96450756	0.0240480739571794	-	.	gene_id "ENSMUSG00000053049.4"; transcript_id "ENSMUSG00000053049.4_tx_1"; exon_id "chr7_96450577_96450756_-"; exonnum "1"; txlen "849";
chr7	HAVANA	exon	96461640	96461986	0	-	.	gene_id "ENSMUSG00000108635.3"; transcript_id "ENSMUST00000131080.2"; gene_type "lncRNA"; gene_name "Gm44633"; transcript_type "lncRNA"; transcript_name "Gm44633-201"; exon_number 2; exon_id "ENSMUSE00000805209.2"; level 2; transcript_support_level "3"; mgi_id "MGI:5753209"; tag "basic"; tag "Ensembl_canonical"; tag "GENCODE_Primary"; havana_gene "OTTMUSG00000058160.1"; havana_transcript "OTTMUST00000050351.1";
chr7	HAVANA	transcript	96461640	96466692	0	-	.	gene_id "ENSMUSG00000108635.3"; transcript_id "ENSMUST00000131080.2"; gene_type "lncRNA"; gene_name "Gm44633"; transcript_type "lncRNA"; transcript_name "Gm44633-201"; level 2; transcript_support_level "3"; mgi_id "MGI:5753209"; tag "basic"; tag "Ensembl_canonical"; tag "GENCODE_Primary"; havana_gene "OTTMUSG00000058160.1"; havana_transcript "OTTMUST00000050351.1";
chr7	HAVANA	gene	96461640	96467513	0	-	.	gene_id "ENSMUSG00000108635.3"; gene_type "lncRNA"; gene_name "Gm44633"; level 2; mgi_id "MGI:5753209"; tag "overlapping_locus"; havana_gene "OTTMUSG00000058160.1";
chr7	HAVANA	exon	96461850	96461986	0	-	.	gene_id "ENSMUSG00000108635.3"; transcript_id "ENSMUST00000266315.1"; gene_type "lncRNA"; gene_name "Gm44633"; transcript_type "lncRNA"; transcript_name "Gm44633-203"; exon_number 4; exon_id "ENSMUSE00001528669.1"; level 2; mgi_id "MGI:5753209"; tag "basic"; tag "TAGENE"; havana_gene "OTTMUSG00000058160.1";
chr7	HAVANA	transcript	96461850	96466616	0	-	.	gene_id "ENSMUSG00000108635.3"; transcript_id "ENSMUST00000266315.1"; gene_type "lncRNA"; gene_name "Gm44633"; transcript_type "lncRNA"; transcript_name "Gm44633-203"; level 2; mgi_id "MGI:5753209"; tag "basic"; tag "TAGENE"; havana_gene "OTTMUSG00000058160.1";
chr7	HAVANA	exon	96462988	96463066	0	-	.	gene_id "ENSMUSG00000108635.3"; transcript_id "ENSMUST00000266315.1"; gene_type "lncRNA"; gene_name "Gm44633"; transcript_type "lncRNA"; transcript_name "Gm44633-203"; exon_number 3; exon_id "ENSMUSE00001528672.1"; level 2; mgi_id "MGI:5753209"; tag "basic"; tag "TAGENE"; havana_gene "OTTMUSG00000058160.1";
chr7	HAVANA	exon	96463076	96463457	0	-	.	gene_id "ENSMUSG00000108635.3"; transcript_id "ENSMUST00000205925.2"; gene_type "lncRNA"; gene_name "Gm44633"; transcript_type "lncRNA"; transcript_name "Gm44633-202"; exon_number 2; exon_id "ENSMUSE00001371545.2"; level 2; transcript_support_level "3"; mgi_id "MGI:5753209"; tag "basic"; havana_gene "OTTMUSG00000058160.1"; havana_transcript "OTTMUST00000142816.1";
chr7	HAVANA	transcript	96463076	96467513	0	-	.	gene_id "ENSMUSG00000108635.3"; transcript_id "ENSMUST00000205925.2"; gene_type "lncRNA"; gene_name "Gm44633"; transcript_type "lncRNA"; transcript_name "Gm44633-202"; level 2; transcript_support_level "3"; mgi_id "MGI:5753209"; tag "basic"; havana_gene "OTTMUSG00000058160.1"; havana_transcript "OTTMUST00000142816.1";
chr7	HAVANA	exon	96463312	96463457	0	-	.	gene_id "ENSMUSG00000108635.3"; transcript_id "ENSMUST00000266315.1"; gene_type "lncRNA"; gene_name "Gm44633"; transcript_type "lncRNA"; transcript_name "Gm44633-203"; exon_number 2; exon_id "ENSMUSE00001528671.1"; level 2; mgi_id "MGI:5753209"; tag "basic"; tag "TAGENE"; havana_gene "OTTMUSG00000058160.1";
chr7	HAVANA	exon	96466476	96466616	0	-	.	gene_id "ENSMUSG00000108635.3"; transcript_id "ENSMUST00000266315.1"; gene_type "lncRNA"; gene_name "Gm44633"; transcript_type "lncRNA"; transcript_name "Gm44633-203"; exon_number 1; exon_id "ENSMUSE00001528670.1"; level 2; mgi_id "MGI:5753209"; tag "basic"; tag "TAGENE"; havana_gene "OTTMUSG00000058160.1";
chr7	HAVANA	exon	96466598	96466692	0	-	.	gene_id "ENSMUSG00000108635.3"; transcript_id "ENSMUST00000131080.2"; gene_type "lncRNA"; gene_name "Gm44633"; transcript_type "lncRNA"; transcript_name "Gm44633-201"; exon_number 1; exon_id "ENSMUSE00000729663.2"; level 2; transcript_support_level "3"; mgi_id "MGI:5753209"; tag "basic"; tag "Ensembl_canonical"; tag "GENCODE_Primary"; havana_gene "OTTMUSG00000058160.1"; havana_transcript "OTTMUST00000050351.1";
chr7	HAVANA	exon	96467457	96467513	0	-	.	gene_id "ENSMUSG00000108635.3"; transcript_id "ENSMUST00000205925.2"; gene_type "lncRNA"; gene_name "Gm44633"; transcript_type "lncRNA"; transcript_name "Gm44633-202"; exon_number 1; exon_id "ENSMUSE00001374314.2"; level 2; transcript_support_level "3"; mgi_id "MGI:5753209"; tag "basic"; havana_gene "OTTMUSG00000058160.1"; havana_transcript "OTTMUST00000142816.1";
chr7	ENSEMBL	gene	96512494	96512586	0	-	.	gene_id "ENSMUSG00002076783.1"; gene_type "rRNA"; gene_name "Gm55961"; level 3; mgi_id "MGI:6848382";
chr7	ENSEMBL	transcript	96512494	96512586	0	-	.	gene_id "ENSMUSG00002076783.1"; transcript_id "ENSMUST00020182360.1"; gene_type "rRNA"; gene_name "Gm55961"; transcript_type "rRNA"; transcript_name "Gm55961-201"; level 3; mgi_id "MGI:6848382"; tag "basic"; tag "Ensembl_canonical"; tag "GENCODE_Primary";
chr7	ENSEMBL	exon	96512494	96512586	0	-	.	gene_id "ENSMUSG00002076783.1"; transcript_id "ENSMUST00020182360.1"; gene_type "rRNA"; gene_name "Gm55961"; transcript_type "rRNA"; transcript_name "Gm55961-201"; exon_number 1; exon_id "ENSMUSE00011469097.1"; level 3; mgi_id "MGI:6848382"; tag "basic"; tag "Ensembl_canonical"; tag "GENCODE_Primary";
chr7	HAVANA	exon	96523806	96524003	0	-	.	gene_id "ENSMUSG00000085560.4"; transcript_id "ENSMUST00000363445.1"; gene_type "lncRNA"; gene_name "C230038L03Rik"; transcript_type "lncRNA"; transcript_name "C230038L03Rik-205"; exon_number 4; exon_id "ENSMUSE00001715301.1"; level 2; mgi_id "MGI:3697433"; tag "basic"; tag "Ensembl_canonical"; tag "GENCODE_Primary"; tag "TAGENE"; havana_gene "OTTMUSG00000024443.1";
chr7	HAVANA	transcript	96523806	96596258	0	-	.	gene_id "ENSMUSG00000085560.4"; transcript_id "ENSMUST00000363445.1"; gene_type "lncRNA"; gene_name "C230038L03Rik"; transcript_type "lncRNA"; transcript_name "C230038L03Rik-205"; level 2; mgi_id "MGI:3697433"; tag "basic"; tag "Ensembl_canonical"; tag "GENCODE_Primary"; tag "TAGENE"; havana_gene "OTTMUSG00000024443.1";
chr7	HAVANA	gene	96523806	96601093	0	-	.	gene_id "ENSMUSG00000085560.4"; gene_type "lncRNA"; gene_name "C230038L03Rik"; level 2; mgi_id "MGI:3697433"; tag "ncRNA_host"; havana_gene "OTTMUSG00000024443.1";
chr7	HAVANA	exon	96526046	96526127	0	-	.	gene_id "ENSMUSG00000085560.4"; transcript_id "ENSMUST00000363445.1"; gene_type "lncRNA"; gene_name "C230038L03Rik"; transcript_type "lncRNA"; transcript_name "C230038L03Rik-205"; exon_number 3; exon_id "ENSMUSE00001715278.1"; level 2; mgi_id "MGI:3697433"; tag "basic"; tag "Ensembl_canonical"; tag "GENCODE_Primary"; tag "TAGENE"; havana_gene "OTTMUSG00000024443.1";
chr7	HAVANA	exon	96556029	96556890	0	-	.	gene_id "ENSMUSG00000085560.4"; transcript_id "ENSMUST00000363446.1"; gene_type "lncRNA"; gene_name "C230038L03Rik"; transcript_type "lncRNA"; transcript_name "C230038L03Rik-206"; exon_number 5; exon_id "ENSMUSE00001715276.1"; level 2; mgi_id "MGI:3697433"; tag "TAGENE"; havana_gene "OTTMUSG00000024443.1";
chr7	HAVANA	exon	96556029	96556890	0	-	.	gene_id "ENSMUSG00000085560.4"; transcript_id "ENSMUST00000136294.4"; gene_type "lncRNA"; gene_name "C230038L03Rik"; transcript_type "lncRNA"; transcript_name "C230038L03Rik-202"; exon_number 4; exon_id "ENSMUSE00001715276.1"; level 2; transcript_support_level "2"; mgi_id "MGI:3697433"; tag "TAGENE"; havana_gene "OTTMUSG00000024443.1"; havana_transcript "OTTMUST00000142824.1";
chr7	HAVANA	transcript	96556029	96596250	0	-	.	gene_id "ENSMUSG00000085560.4"; transcript_id "ENSMUST00000363446.1"; gene_type "lncRNA"; gene_name "C230038L03Rik"; transcript_type "lncRNA"; transcript_name "C230038L03Rik-206"; level 2; mgi_id "MGI:3697433"; tag "TAGENE"; havana_gene "OTTMUSG00000024443.1";
chr7	HAVANA	transcript	96556029	96596270	0	-	.	gene_id "ENSMUSG00000085560.4"; transcript_id "ENSMUST00000136294.4"; gene_type "lncRNA"; gene_name "C230038L03Rik"; transcript_type "lncRNA"; transcript_name "C230038L03Rik-202"; level 2; transcript_support_level "2"; mgi_id "MGI:3697433"; tag "TAGENE"; havana_gene "OTTMUSG00000024443.1"; havana_transcript "OTTMUST00000142824.1";
chr7	HAVANA	exon	96556498	96556890	0	-	.	gene_id "ENSMUSG00000085560.4"; transcript_id "ENSMUST00000363447.1"; gene_type "lncRNA"; gene_name "C230038L03Rik"; transcript_type "lncRNA"; transcript_name "C230038L03Rik-207"; exon_number 6; exon_id "ENSMUSE00001715282.1"; level 2; mgi_id "MGI:3697433"; tag "basic"; tag "TAGENE"; havana_gene "OTTMUSG00000024443.1";
chr7	HAVANA	transcript	96556498	96596247	0	-	.	gene_id "ENSMUSG00000085560.4"; transcript_id "ENSMUST00000363447.1"; gene_type "lncRNA"; gene_name "C230038L03Rik"; transcript_type "lncRNA"; transcript_name "C230038L03Rik-207"; level 2; mgi_id "MGI:3697433"; tag "basic"; tag "TAGENE"; havana_gene "OTTMUSG00000024443.1";
chr7	HAVANA	exon	96557624	96557753	0	-	.	gene_id "ENSMUSG00000085560.4"; transcript_id "ENSMUST00000363446.1"; gene_type "lncRNA"; gene_name "C230038L03Rik"; transcript_type "lncRNA"; transcript_name "C230038L03Rik-206"; exon_number 4; exon_id "ENSMUSE00000748872.2"; level 2; mgi_id "MGI:3697433"; tag "TAGENE"; havana_gene "OTTMUSG00000024443.1";
chr7	HAVANA	exon	96557624	96557753	0	-	.	gene_id "ENSMUSG00000085560.4"; transcript_id "ENSMUST00000136294.4"; gene_type "lncRNA"; gene_name "C230038L03Rik"; transcript_type "lncRNA"; transcript_name "C230038L03Rik-202"; exon_number 3; exon_id "ENSMUSE00000748872.2"; level 2; transcript_support_level "2"; mgi_id "MGI:3697433"; tag "TAGENE"; havana_gene "OTTMUSG00000024443.1"; havana_transcript "OTTMUST00000142824.1";
chr7	HAVANA	exon	96557624	96557753	0	-	.	gene_id "ENSMUSG00000085560.4"; transcript_id "ENSMUST00000363447.1"; gene_type "lncRNA"; gene_name "C230038L03Rik"; transcript_type "lncRNA"; transcript_name "C230038L03Rik-207"; exon_number 5; exon_id "ENSMUSE00000748872.2"; level 2; mgi_id "MGI:3697433"; tag "basic"; tag "TAGENE"; havana_gene "OTTMUSG00000024443.1";
chr7	HAVANA	exon	96566760	96567278	0	-	.	gene_id "ENSMUSG00000085560.4"; transcript_id "ENSMUST00000363454.1"; gene_type "lncRNA"; gene_name "C230038L03Rik"; transcript_type "lncRNA"; transcript_name "C230038L03Rik-214"; exon_number 4; exon_id "ENSMUSE00001715266.1"; level 2; mgi_id "MGI:3697433"; tag "TAGENE"; havana_gene "OTTMUSG00000024443.1";
chr7	HAVANA	transcript	96566760	96596250	0	-	.	gene_id "ENSMUSG00000085560.4"; transcript_id "ENSMUST00000363454.1"; gene_type "lncRNA"; gene_name "C230038L03Rik"; transcript_type "lncRNA"; transcript_name "C230038L03Rik-214"; level 2; mgi_id "MGI:3697433"; tag "TAGENE"; havana_gene "OTTMUSG00000024443.1";
chr7	HAVANA	exon	96567591	96568046	0	-	.	gene_id "ENSMUSG00000085560.4"; transcript_id "ENSMUST00000363448.1"; gene_type "lncRNA"; gene_name "C230038L03Rik"; transcript_type "lncRNA"; transcript_name "C230038L03Rik-208"; exon_number 6; exon_id "ENSMUSE00001715264.1"; level 2; mgi_id "MGI:3697433"; tag "basic"; tag "TAGENE"; havana_gene "OTTMUSG00000024443.1";
chr7	HAVANA	transcript	96567591	96600687	0	-	.	gene_id "ENSMUSG00000085560.4"; transcript_id "ENSMUST00000363448.1"; gene_type "lncRNA"; gene_name "C230038L03Rik"; transcript_type "lncRNA"; transcript_name "C230038L03Rik-208"; level 2; mgi_id "MGI:3697433"; tag "basic"; tag "TAGENE"; havana_gene "OTTMUSG00000024443.1";
chr7	HAVANA	exon	96567596	96568046	0	-	.	gene_id "ENSMUSG00000085560.4"; transcript_id "ENSMUST00000363449.1"; gene_type "lncRNA"; gene_name "C230038L03Rik"; transcript_type "lncRNA"; transcript_name "C230038L03Rik-209"; exon_number 5; exon_id "ENSMUSE00001715290.1"; level 2; mgi_id "MGI:3697433"; tag "TAGENE"; havana_gene "OTTMUSG00000024443.1";
chr7	HAVANA	transcript	96567596	96600684	0	-	.	gene_id "ENSMUSG00000085560.4"; transcript_id "ENSMUST00000363449.1"; gene_type "lncRNA"; gene_name "C230038L03Rik"; transcript_type "lncRNA"; transcript_name "C230038L03Rik-209"; level 2; mgi_id "MGI:3697433"; tag "TAGENE"; havana_gene "OTTMUSG00000024443.1";
chr7	HAVANA	exon	96567851	96568046	0	-	.	gene_id "ENSMUSG00000085560.4"; transcript_id "ENSMUST00000363455.1"; gene_type "lncRNA"; gene_name "C230038L03Rik"; transcript_type "lncRNA"; transcript_name "C230038L03Rik-215"; exon_number 3; exon_id "ENSMUSE00001715289.1"; level 2; mgi_id "MGI:3697433"; tag "TAGENE"; havana_gene "OTTMUSG00000024443.1";
chr7	HAVANA	transcript	96567851	96596258	0	-	.	gene_id "ENSMUSG00000085560.4"; transcript_id "ENSMUST00000363455.1"; gene_type "lncRNA"; gene_name "C230038L03Rik"; transcript_type "lncRNA"; transcript_name "C230038L03Rik-215"; level 2; mgi_id "MGI:3697433"; tag "TAGENE"; havana_gene "OTTMUSG00000024443.1";
chr7	HAVANA	exon	96567857	96568046	0	-	.	gene_id "ENSMUSG00000085560.4"; transcript_id "ENSMUST00000363456.1"; gene_type "lncRNA"; gene_name "C230038L03Rik"; transcript_type "lncRNA"; transcript_name "C230038L03Rik-216"; exon_number 4; exon_id "ENSMUSE00001715298.1"; level 2; mgi_id "MGI:3697433"; tag "TAGENE"; havana_gene "OTTMUSG00000024443.1";
chr7	HAVANA	transcript	96567857	96596250	0	-	.	gene_id "ENSMUSG00000085560.4"; transcript_id "ENSMUST00000363456.1"; gene_type "lncRNA"; gene_name "C230038L03Rik"; transcript_type "lncRNA"; transcript_name "C230038L03Rik-216"; level 2; mgi_id "MGI:3697433"; tag "TAGENE"; havana_gene "OTTMUSG00000024443.1";
chr7	HAVANA	exon	96567866	96568046	0	-	.	gene_id "ENSMUSG00000085560.4"; transcript_id "ENSMUST00000363457.1"; gene_type "lncRNA"; gene_name "C230038L03Rik"; transcript_type "lncRNA"; transcript_name "C230038L03Rik-217"; exon_number 4; exon_id "ENSMUSE00001715311.1"; level 2; mgi_id "MGI:3697433"; tag "TAGENE"; havana_gene "OTTMUSG00000024443.1";
chr7	HAVANA	transcript	96567866	96596253	0	-	.	gene_id "ENSMUSG00000085560.4"; transcript_id "ENSMUST00000363457.1"; gene_type "lncRNA"; gene_name "C230038L03Rik"; transcript_type "lncRNA"; transcript_name "C230038L03Rik-217"; level 2; mgi_id "MGI:3697433"; tag "TAGENE"; havana_gene "OTTMUSG00000024443.1";
chr7	HAVANA	exon	96567870	96568046	0	-	.	gene_id "ENSMUSG00000085560.4"; transcript_id "ENSMUST00000363462.1"; gene_type "lncRNA"; gene_name "C230038L03Rik"; transcript_type "lncRNA"; transcript_name "C230038L03Rik-222"; exon_number 5; exon_id "ENSMUSE00001715300.1"; level 2; mgi_id "MGI:3697433"; tag "basic"; tag "TAGENE"; havana_gene "OTTMUSG00000024443.1";
chr7	HAVANA	exon	96567870	96568046	0	-	.	gene_id "ENSMUSG00000085560.4"; transcript_id "ENSMUST00000363460.1"; gene_type "lncRNA"; gene_name "C230038L03Rik"; transcript_type "lncRNA"; transcript_name "C230038L03Rik-220"; exon_number 4; exon_id "ENSMUSE00001715300.1"; level 2; mgi_id "MGI:3697433"; tag "TAGENE"; havana_gene "OTTMUSG00000024443.1";
chr7	HAVANA	exon	96567870	96568046	0	-	.	gene_id "ENSMUSG00000085560.4"; transcript_id "ENSMUST00000363458.1"; gene_type "lncRNA"; gene_name "C230038L03Rik"; transcript_type "lncRNA"; transcript_name "C230038L03Rik-218"; exon_number 4; exon_id "ENSMUSE00001715300.1"; level 2; mgi_id "MGI:3697433"; tag "TAGENE"; havana_gene "OTTMUSG00000024443.1";
chr7	HAVANA	exon	96567870	96568046	0	-	.	gene_id "ENSMUSG00000085560.4"; transcript_id "ENSMUST00000363459.1"; gene_type "lncRNA"; gene_name "C230038L03Rik"; transcript_type "lncRNA"; transcript_name "C230038L03Rik-219"; exon_number 4; exon_id "ENSMUSE00001715300.1"; level 2; mgi_id "MGI:3697433"; tag "TAGENE"; havana_gene "OTTMUSG00000024443.1";
chr7	HAVANA	exon	96567870	96568046	0	-	.	gene_id "ENSMUSG00000085560.4"; transcript_id "ENSMUST00000363453.1"; gene_type "lncRNA"; gene_name "C230038L03Rik"; transcript_type "lncRNA"; transcript_name "C230038L03Rik-213"; exon_number 5; exon_id "ENSMUSE00001715300.1"; level 2; mgi_id "MGI:3697433"; tag "TAGENE"; havana_gene "OTTMUSG00000024443.1";
chr7	HAVANA	exon	96567870	96568046	0	-	.	gene_id "ENSMUSG00000085560.4"; transcript_id "ENSMUST00000363452.1"; gene_type "lncRNA"; gene_name "C230038L03Rik"; transcript_type "lncRNA"; transcript_name "C230038L03Rik-212"; exon_number 5; exon_id "ENSMUSE00001715300.1"; level 2; mgi_id "MGI:3697433"; tag "TAGENE"; havana_gene "OTTMUSG00000024443.1";
chr7	HAVANA	exon	96567870	96568046	0	-	.	gene_id "ENSMUSG00000085560.4"; transcript_id "ENSMUST00000363451.1"; gene_type "lncRNA"; gene_name "C230038L03Rik"; transcript_type "lncRNA"; transcript_name "C230038L03Rik-211"; exon_number 5; exon_id "ENSMUSE00001715300.1"; level 2; mgi_id "MGI:3697433"; tag "TAGENE"; havana_gene "OTTMUSG00000024443.1";
chr7	HAVANA	exon	96567870	96568046	0	-	.	gene_id "ENSMUSG00000085560.4"; transcript_id "ENSMUST00000363450.1"; gene_type "lncRNA"; gene_name "C230038L03Rik"; transcript_type "lncRNA"; transcript_name "C230038L03Rik-210"; exon_number 5; exon_id "ENSMUSE00001715300.1"; level 2; mgi_id "MGI:3697433"; tag "TAGENE"; havana_gene "OTTMUSG00000024443.1";
chr7	HAVANA	exon	96567870	96568046	0	-	.	gene_id "ENSMUSG00000085560.4"; transcript_id "ENSMUST00000149463.4"; gene_type "lncRNA"; gene_name "C230038L03Rik"; transcript_type "lncRNA"; transcript_name "C230038L03Rik-204"; exon_number 5; exon_id "ENSMUSE00001715300.1"; level 2; transcript_support_level "3"; mgi_id "MGI:3697433"; tag "TAGENE"; havana_gene "OTTMUSG00000024443.1"; havana_transcript "OTTMUST00000059932.1";
chr7	HAVANA	transcript	96567870	96596241	0	-	.	gene_id "ENSMUSG00000085560.4"; transcript_id "ENSMUST00000363462.1"; gene_type "lncRNA"; gene_name "C230038L03Rik"; transcript_type "lncRNA"; transcript_name "C230038L03Rik-222"; level 2; mgi_id "MGI:3697433"; tag "basic"; tag "TAGENE"; havana_gene "OTTMUSG00000024443.1";
chr7	HAVANA	transcript	96567870	96596247	0	-	.	gene_id "ENSMUSG00000085560.4"; transcript_id "ENSMUST00000363460.1"; gene_type "lncRNA"; gene_name "C230038L03Rik"; transcript_type "lncRNA"; transcript_name "C230038L03Rik-220"; level 2; mgi_id "MGI:3697433"; tag "TAGENE"; havana_gene "OTTMUSG00000024443.1";
chr7	HAVANA	transcript	96567870	96596250	0	-	.	gene_id "ENSMUSG00000085560.4"; transcript_id "ENSMUST00000363458.1"; gene_type "lncRNA"; gene_name "C230038L03Rik"; transcript_type "lncRNA"; transcript_name "C230038L03Rik-218"; level 2; mgi_id "MGI:3697433"; tag "TAGENE"; havana_gene "OTTMUSG00000024443.1";
chr7	HAVANA	transcript	96567870	96596250	0	-	.	gene_id "ENSMUSG00000085560.4"; transcript_id "ENSMUST00000363459.1"; gene_type "lncRNA"; gene_name "C230038L03Rik"; transcript_type "lncRNA"; transcript_name "C230038L03Rik-219"; level 2; mgi_id "MGI:3697433"; tag "TAGENE"; havana_gene "OTTMUSG00000024443.1";
chr7	HAVANA	transcript	96567870	96600640	0	-	.	gene_id "ENSMUSG00000085560.4"; transcript_id "ENSMUST00000363453.1"; gene_type "lncRNA"; gene_name "C230038L03Rik"; transcript_type "lncRNA"; transcript_name "C230038L03Rik-213"; level 2; mgi_id "MGI:3697433"; tag "TAGENE"; havana_gene "OTTMUSG00000024443.1";
chr7	HAVANA	transcript	96567870	96600651	0	-	.	gene_id "ENSMUSG00000085560.4"; transcript_id "ENSMUST00000363452.1"; gene_type "lncRNA"; gene_name "C230038L03Rik"; transcript_type "lncRNA"; transcript_name "C230038L03Rik-212"; level 2; mgi_id "MGI:3697433"; tag "TAGENE"; havana_gene "OTTMUSG00000024443.1";
chr7	HAVANA	transcript	96567870	96600677	0	-	.	gene_id "ENSMUSG00000085560.4"; transcript_id "ENSMUST00000363451.1"; gene_type "lncRNA"; gene_name "C230038L03Rik"; transcript_type "lncRNA"; transcript_name "C230038L03Rik-211"; level 2; mgi_id "MGI:3697433"; tag "TAGENE"; havana_gene "OTTMUSG00000024443.1";
chr7	HAVANA	transcript	96567870	96600687	0	-	.	gene_id "ENSMUSG00000085560.4"; transcript_id "ENSMUST00000363450.1"; gene_type "lncRNA"; gene_name "C230038L03Rik"; transcript_type "lncRNA"; transcript_name "C230038L03Rik-210"; level 2; mgi_id "MGI:3697433"; tag "TAGENE"; havana_gene "OTTMUSG00000024443.1";
chr7	HAVANA	transcript	96567870	96600689	0	-	.	gene_id "ENSMUSG00000085560.4"; transcript_id "ENSMUST00000149463.4"; gene_type "lncRNA"; gene_name "C230038L03Rik"; transcript_type "lncRNA"; transcript_name "C230038L03Rik-204"; level 2; transcript_support_level "3"; mgi_id "MGI:3697433"; tag "TAGENE"; havana_gene "OTTMUSG00000024443.1"; havana_transcript "OTTMUST00000059932.1";
chr7	HAVANA	exon	96567873	96568046	0	-	.	gene_id "ENSMUSG00000085560.4"; transcript_id "ENSMUST00000363461.1"; gene_type "lncRNA"; gene_name "C230038L03Rik"; transcript_type "lncRNA"; transcript_name "C230038L03Rik-221"; exon_number 4; exon_id "ENSMUSE00001715291.1"; level 2; mgi_id "MGI:3697433"; tag "TAGENE"; havana_gene "OTTMUSG00000024443.1";
chr7	HAVANA	transcript	96567873	96596247	0	-	.	gene_id "ENSMUSG00000085560.4"; transcript_id "ENSMUST00000363461.1"; gene_type "lncRNA"; gene_name "C230038L03Rik"; transcript_type "lncRNA"; transcript_name "C230038L03Rik-221"; level 2; mgi_id "MGI:3697433"; tag "TAGENE"; havana_gene "OTTMUSG00000024443.1";
chr7	HAVANA	exon	96567910	96568046	0	-	.	gene_id "ENSMUSG00000085560.4"; transcript_id "ENSMUST00000363446.1"; gene_type "lncRNA"; gene_name "C230038L03Rik"; transcript_type "lncRNA"; transcript_name "C230038L03Rik-206"; exon_number 3; exon_id "ENSMUSE00001715286.1"; level 2; mgi_id "MGI:3697433"; tag "TAGENE"; havana_gene "OTTMUSG00000024443.1";
chr7	HAVANA	exon	96567910	96568046	0	-	.	gene_id "ENSMUSG00000085560.4"; transcript_id "ENSMUST00000363447.1"; gene_type "lncRNA"; gene_name "C230038L03Rik"; transcript_type "lncRNA"; transcript_name "C230038L03Rik-207"; exon_number 4; exon_id "ENSMUSE00001715286.1"; level 2; mgi_id "MGI:3697433"; tag "basic"; tag "TAGENE"; havana_gene "OTTMUSG00000024443.1";
chr7	HAVANA	exon	96567910	96568046	0	-	.	gene_id "ENSMUSG00000085560.4"; transcript_id "ENSMUST00000363454.1"; gene_type "lncRNA"; gene_name "C230038L03Rik"; transcript_type "lncRNA"; transcript_name "C230038L03Rik-214"; exon_number 3; exon_id "ENSMUSE00001715286.1"; level 2; mgi_id "MGI:3697433"; tag "TAGENE"; havana_gene "OTTMUSG00000024443.1";
chr7	ENSEMBL	gene	96569201	96569309	0	-	.	gene_id "ENSMUSG00000087980.3"; gene_type "snRNA"; gene_name "Gm22226"; level 3; mgi_id "MGI:5452003";
chr7	ENSEMBL	transcript	96569201	96569309	0	-	.	gene_id "ENSMUSG00000087980.3"; transcript_id "ENSMUST00000157355.3"; gene_type "snRNA"; gene_name "Gm22226"; transcript_type "snRNA"; transcript_name "Gm22226-201"; level 3; transcript_support_level "NA"; mgi_id "MGI:5452003"; tag "basic"; tag "Ensembl_canonical"; tag "GENCODE_Primary";
chr7	ENSEMBL	exon	96569201	96569309	0	-	.	gene_id "ENSMUSG00000087980.3"; transcript_id "ENSMUST00000157355.3"; gene_type "snRNA"; gene_name "Gm22226"; transcript_type "snRNA"; transcript_name "Gm22226-201"; exon_number 1; exon_id "ENSMUSE00000846490.2"; level 3; transcript_support_level "NA"; mgi_id "MGI:5452003"; tag "basic"; tag "Ensembl_canonical"; tag "GENCODE_Primary";
chr7	HAVANA	exon	96570344	96570424	0	-	.	gene_id "ENSMUSG00000085560.4"; transcript_id "ENSMUST00000363459.1"; gene_type "lncRNA"; gene_name "C230038L03Rik"; transcript_type "lncRNA"; transcript_name "C230038L03Rik-219"; exon_number 3; exon_id "ENSMUSE00001715267.1"; level 2; mgi_id "MGI:3697433"; tag "TAGENE"; havana_gene "OTTMUSG00000024443.1";
chr7	HAVANA	exon	96572265	96572785	0	-	.	gene_id "ENSMUSG00000085560.4"; transcript_id "ENSMUST00000363448.1"; gene_type "lncRNA"; gene_name "C230038L03Rik"; transcript_type "lncRNA"; transcript_name "C230038L03Rik-208"; exon_number 5; exon_id "ENSMUSE00001715270.1"; level 2; mgi_id "MGI:3697433"; tag "basic"; tag "TAGENE"; havana_gene "OTTMUSG00000024443.1";
chr7	HAVANA	exon	96572265	96572785	0	-	.	gene_id "ENSMUSG00000085560.4"; transcript_id "ENSMUST00000363458.1"; gene_type "lncRNA"; gene_name "C230038L03Rik"; transcript_type "lncRNA"; transcript_name "C230038L03Rik-218"; exon_number 3; exon_id "ENSMUSE00001715270.1"; level 2; mgi_id "MGI:3697433"; tag "TAGENE"; havana_gene "OTTMUSG00000024443.1";
chr7	HAVANA	exon	96577859	96578154	0	-	.	gene_id "ENSMUSG00000085560.4"; transcript_id "ENSMUST00000363463.1"; gene_type "lncRNA"; gene_name "C230038L03Rik"; transcript_type "lncRNA"; transcript_name "C230038L03Rik-223"; exon_number 3; exon_id "ENSMUSE00001715295.1"; level 2; mgi_id "MGI:3697433"; tag "TAGENE"; havana_gene "OTTMUSG00000024443.1";
chr7	HAVANA	transcript	96577859	96596247	0	-	.	gene_id "ENSMUSG00000085560.4"; transcript_id "ENSMUST00000363463.1"; gene_type "lncRNA"; gene_name "C230038L03Rik"; transcript_type "lncRNA"; transcript_name "C230038L03Rik-223"; level 2; mgi_id "MGI:3697433"; tag "TAGENE"; havana_gene "OTTMUSG00000024443.1";
chr7	HAVANA	exon	96577893	96578154	0	-	.	gene_id "ENSMUSG00000085560.4"; transcript_id "ENSMUST00000363460.1"; gene_type "lncRNA"; gene_name "C230038L03Rik"; transcript_type "lncRNA"; transcript_name "C230038L03Rik-220"; exon_number 3; exon_id "ENSMUSE00001715310.1"; level 2; mgi_id "MGI:3697433"; tag "TAGENE"; havana_gene "OTTMUSG00000024443.1";
chr7	HAVANA	exon	96577893	96578168	0	-	.	gene_id "ENSMUSG00000085560.4"; transcript_id "ENSMUST00000363461.1"; gene_type "lncRNA"; gene_name "C230038L03Rik"; transcript_type "lncRNA"; transcript_name "C230038L03Rik-221"; exon_number 3; exon_id "ENSMUSE00001715272.1"; level 2; mgi_id "MGI:3697433"; tag "TAGENE"; havana_gene "OTTMUSG00000024443.1";
chr7	HAVANA	exon	96593865	96594000	0	-	.	gene_id "ENSMUSG00000085560.4"; transcript_id "ENSMUST00000363447.1"; gene_type "lncRNA"; gene_name "C230038L03Rik"; transcript_type "lncRNA"; transcript_name "C230038L03Rik-207"; exon_number 3; exon_id "ENSMUSE00001715281.1"; level 2; mgi_id "MGI:3697433"; tag "basic"; tag "TAGENE"; havana_gene "OTTMUSG00000024443.1";
chr7	HAVANA	exon	96593865	96594000	0	-	.	gene_id "ENSMUSG00000085560.4"; transcript_id "ENSMUST00000363457.1"; gene_type "lncRNA"; gene_name "C230038L03Rik"; transcript_type "lncRNA"; transcript_name "C230038L03Rik-217"; exon_number 3; exon_id "ENSMUSE00001715281.1"; level 2; mgi_id "MGI:3697433"; tag "TAGENE"; havana_gene "OTTMUSG00000024443.1";
chr7	HAVANA	exon	96593865	96594000	0	-	.	gene_id "ENSMUSG00000085560.4"; transcript_id "ENSMUST00000363462.1"; gene_type "lncRNA"; gene_name "C230038L03Rik"; transcript_type "lncRNA"; transcript_name "C230038L03Rik-222"; exon_number 4; exon_id "ENSMUSE00001715281.1"; level 2; mgi_id "MGI:3697433"; tag "basic"; tag "TAGENE"; havana_gene "OTTMUSG00000024443.1";
chr7	HAVANA	exon	96594397	96594888	0	-	.	gene_id "ENSMUSG00000085560.4"; transcript_id "ENSMUST00000363469.1"; gene_type "lncRNA"; gene_name "C230038L03Rik"; transcript_type "lncRNA"; transcript_name "C230038L03Rik-229"; exon_number 2; exon_id "ENSMUSE00001715297.1"; level 2; mgi_id "MGI:3697433"; tag "TAGENE"; havana_gene "OTTMUSG00000024443.1";
chr7	HAVANA	exon	96594397	96594888	0	-	.	gene_id "ENSMUSG00000085560.4"; transcript_id "ENSMUST00000363464.1"; gene_type "lncRNA"; gene_name "C230038L03Rik"; transcript_type "lncRNA"; transcript_name "C230038L03Rik-224"; exon_number 5; exon_id "ENSMUSE00001715297.1"; level 2; mgi_id "MGI:3697433"; tag "basic"; tag "TAGENE"; havana_gene "OTTMUSG00000024443.1";
chr7	HAVANA	transcript	96594397	96596258	0	-	.	gene_id "ENSMUSG00000085560.4"; transcript_id "ENSMUST00000363469.1"; gene_type "lncRNA"; gene_name "C230038L03Rik"; transcript_type "lncRNA"; transcript_name "C230038L03Rik-229"; level 2; mgi_id "MGI:3697433"; tag "TAGENE"; havana_gene "OTTMUSG00000024443.1";
chr7	HAVANA	transcript	96594397	96600697	0	-	.	gene_id "ENSMUSG00000085560.4"; transcript_id "ENSMUST00000363464.1"; gene_type "lncRNA"; gene_name "C230038L03Rik"; transcript_type "lncRNA"; transcript_name "C230038L03Rik-224"; level 2; mgi_id "MGI:3697433"; tag "basic"; tag "TAGENE"; havana_gene "OTTMUSG00000024443.1";
chr7	HAVANA	exon	96594802	96594888	0	-	.	gene_id "ENSMUSG00000085560.4"; transcript_id "ENSMUST00000363445.1"; gene_type "lncRNA"; gene_name "C230038L03Rik"; transcript_type "lncRNA"; transcript_name "C230038L03Rik-205"; exon_number 2; exon_id "ENSMUSE00000827214.2"; level 2; mgi_id "MGI:3697433"; tag "basic"; tag "Ensembl_canonical"; tag "GENCODE_Primary"; tag "TAGENE"; havana_gene "OTTMUSG00000024443.1";
chr7	HAVANA	exon	96594802	96594888	0	-	.	gene_id "ENSMUSG00000085560.4"; transcript_id "ENSMUST00000363446.1"; gene_type "lncRNA"; gene_name "C230038L03Rik"; transcript_type "lncRNA"; transcript_name "C230038L03Rik-206"; exon_number 2; exon_id "ENSMUSE00000827214.2"; level 2; mgi_id "MGI:3697433"; tag "TAGENE"; havana_gene "OTTMUSG00000024443.1";
chr7	HAVANA	exon	96594802	96594888	0	-	.	gene_id "ENSMUSG00000085560.4"; transcript_id "ENSMUST00000136294.4"; gene_type "lncRNA"; gene_name "C230038L03Rik"; transcript_type "lncRNA"; transcript_name "C230038L03Rik-202"; exon_number 2; exon_id "ENSMUSE00000827214.2"; level 2; transcript_support_level "2"; mgi_id "MGI:3697433"; tag "TAGENE"; havana_gene "OTTMUSG00000024443.1"; havana_transcript "OTTMUST00000142824.1";
chr7	HAVANA	exon	96594802	96594888	0	-	.	gene_id "ENSMUSG00000085560.4"; transcript_id "ENSMUST00000363447.1"; gene_type "lncRNA"; gene_name "C230038L03Rik"; transcript_type "lncRNA"; transcript_name "C230038L03Rik-207"; exon_number 2; exon_id "ENSMUSE00000827214.2"; level 2; mgi_id "MGI:3697433"; tag "basic"; tag "TAGENE"; havana_gene "OTTMUSG00000024443.1";
chr7	HAVANA	exon	96594802	96594888	0	-	.	gene_id "ENSMUSG00000085560.4"; transcript_id "ENSMUST00000363454.1"; gene_type "lncRNA"; gene_name "C230038L03Rik"; transcript_type "lncRNA"; transcript_name "C230038L03Rik-214"; exon_number 2; exon_id "ENSMUSE00000827214.2"; level 2; mgi_id "MGI:3697433"; tag "TAGENE"; havana_gene "OTTMUSG00000024443.1";
chr7	HAVANA	exon	96594802	96594888	0	-	.	gene_id "ENSMUSG00000085560.4"; transcript_id "ENSMUST00000363448.1"; gene_type "lncRNA"; gene_name "C230038L03Rik"; transcript_type "lncRNA"; transcript_name "C230038L03Rik-208"; exon_number 4; exon_id "ENSMUSE00000827214.2"; level 2; mgi_id "MGI:3697433"; tag "basic"; tag "TAGENE"; havana_gene "OTTMUSG00000024443.1";
chr7	HAVANA	exon	96594802	96594888	0	-	.	gene_id "ENSMUSG00000085560.4"; transcript_id "ENSMUST00000363449.1"; gene_type "lncRNA"; gene_name "C230038L03Rik"; transcript_type "lncRNA"; transcript_name "C230038L03Rik-209"; exon_number 4; exon_id "ENSMUSE00000827214.2"; level 2; mgi_id "MGI:3697433"; tag "TAGENE"; havana_gene "OTTMUSG00000024443.1";
chr7	HAVANA	exon	96594802	96594888	0	-	.	gene_id "ENSMUSG00000085560.4"; transcript_id "ENSMUST00000363455.1"; gene_type "lncRNA"; gene_name "C230038L03Rik"; transcript_type "lncRNA"; transcript_name "C230038L03Rik-215"; exon_number 2; exon_id "ENSMUSE00000827214.2"; level 2; mgi_id "MGI:3697433"; tag "TAGENE"; havana_gene "OTTMUSG00000024443.1";
chr7	HAVANA	exon	96594802	96594888	0	-	.	gene_id "ENSMUSG00000085560.4"; transcript_id "ENSMUST00000363456.1"; gene_type "lncRNA"; gene_name "C230038L03Rik"; transcript_type "lncRNA"; transcript_name "C230038L03Rik-216"; exon_number 3; exon_id "ENSMUSE00000827214.2"; level 2; mgi_id "MGI:3697433"; tag "TAGENE"; havana_gene "OTTMUSG00000024443.1";
chr7	HAVANA	exon	96594802	96594888	0	-	.	gene_id "ENSMUSG00000085560.4"; transcript_id "ENSMUST00000363457.1"; gene_type "lncRNA"; gene_name "C230038L03Rik"; transcript_type "lncRNA"; transcript_name "C230038L03Rik-217"; exon_number 2; exon_id "ENSMUSE00000827214.2"; level 2; mgi_id "MGI:3697433"; tag "TAGENE"; havana_gene "OTTMUSG00000024443.1";
chr7	HAVANA	exon	96594802	96594888	0	-	.	gene_id "ENSMUSG00000085560.4"; transcript_id "ENSMUST00000363462.1"; gene_type "lncRNA"; gene_name "C230038L03Rik"; transcript_type "lncRNA"; transcript_name "C230038L03Rik-222"; exon_number 3; exon_id "ENSMUSE00000827214.2"; level 2; mgi_id "MGI:3697433"; tag "basic"; tag "TAGENE"; havana_gene "OTTMUSG00000024443.1";
chr7	HAVANA	exon	96594802	96594888	0	-	.	gene_id "ENSMUSG00000085560.4"; transcript_id "ENSMUST00000363460.1"; gene_type "lncRNA"; gene_name "C230038L03Rik"; transcript_type "lncRNA"; transcript_name "C230038L03Rik-220"; exon_number 2; exon_id "ENSMUSE00000827214.2"; level 2; mgi_id "MGI:3697433"; tag "TAGENE"; havana_gene "OTTMUSG00000024443.1";
chr7	HAVANA	exon	96594802	96594888	0	-	.	gene_id "ENSMUSG00000085560.4"; transcript_id "ENSMUST00000363458.1"; gene_type "lncRNA"; gene_name "C230038L03Rik"; transcript_type "lncRNA"; transcript_name "C230038L03Rik-218"; exon_number 2; exon_id "ENSMUSE00000827214.2"; level 2; mgi_id "MGI:3697433"; tag "TAGENE"; havana_gene "OTTMUSG00000024443.1";
chr7	HAVANA	exon	96594802	96594888	0	-	.	gene_id "ENSMUSG00000085560.4"; transcript_id "ENSMUST00000363459.1"; gene_type "lncRNA"; gene_name "C230038L03Rik"; transcript_type "lncRNA"; transcript_name "C230038L03Rik-219"; exon_number 2; exon_id "ENSMUSE00000827214.2"; level 2; mgi_id "MGI:3697433"; tag "TAGENE"; havana_gene "OTTMUSG00000024443.1";
chr7	HAVANA	exon	96594802	96594888	0	-	.	gene_id "ENSMUSG00000085560.4"; transcript_id "ENSMUST00000363453.1"; gene_type "lncRNA"; gene_name "C230038L03Rik"; transcript_type "lncRNA"; transcript_name "C230038L03Rik-213"; exon_number 4; exon_id "ENSMUSE00000827214.2"; level 2; mgi_id "MGI:3697433"; tag "TAGENE"; havana_gene "OTTMUSG00000024443.1";
chr7	HAVANA	exon	96594802	96594888	0	-	.	gene_id "ENSMUSG00000085560.4"; transcript_id "ENSMUST00000363452.1"; gene_type "lncRNA"; gene_name "C230038L03Rik"; transcript_type "lncRNA"; transcript_name "C230038L03Rik-212"; exon_number 4; exon_id "ENSMUSE00000827214.2"; level 2; mgi_id "MGI:3697433"; tag "TAGENE"; havana_gene "OTTMUSG00000024443.1";
chr7	HAVANA	exon	96594802	96594888	0	-	.	gene_id "ENSMUSG00000085560.4"; transcript_id "ENSMUST00000363451.1"; gene_type "lncRNA"; gene_name "C230038L03Rik"; transcript_type "lncRNA"; transcript_name "C230038L03Rik-211"; exon_number 4; exon_id "ENSMUSE00000827214.2"; level 2; mgi_id "MGI:3697433"; tag "TAGENE"; havana_gene "OTTMUSG00000024443.1";
chr7	HAVANA	exon	96594802	96594888	0	-	.	gene_id "ENSMUSG00000085560.4"; transcript_id "ENSMUST00000363450.1"; gene_type "lncRNA"; gene_name "C230038L03Rik"; transcript_type "lncRNA"; transcript_name "C230038L03Rik-210"; exon_number 4; exon_id "ENSMUSE00000827214.2"; level 2; mgi_id "MGI:3697433"; tag "TAGENE"; havana_gene "OTTMUSG00000024443.1";
chr7	HAVANA	exon	96594802	96594888	0	-	.	gene_id "ENSMUSG00000085560.4"; transcript_id "ENSMUST00000149463.4"; gene_type "lncRNA"; gene_name "C230038L03Rik"; transcript_type "lncRNA"; transcript_name "C230038L03Rik-204"; exon_number 4; exon_id "ENSMUSE00000827214.2"; level 2; transcript_support_level "3"; mgi_id "MGI:3697433"; tag "TAGENE"; havana_gene "OTTMUSG00000024443.1"; havana_transcript "OTTMUST00000059932.1";
chr7	HAVANA	exon	96594802	96594888	0	-	.	gene_id "ENSMUSG00000085560.4"; transcript_id "ENSMUST00000363461.1"; gene_type "lncRNA"; gene_name "C230038L03Rik"; transcript_type "lncRNA"; transcript_name "C230038L03Rik-221"; exon_number 2; exon_id "ENSMUSE00000827214.2"; level 2; mgi_id "MGI:3697433"; tag "TAGENE"; havana_gene "OTTMUSG00000024443.1";
chr7	HAVANA	exon	96594802	96594888	0	-	.	gene_id "ENSMUSG00000085560.4"; transcript_id "ENSMUST00000363463.1"; gene_type "lncRNA"; gene_name "C230038L03Rik"; transcript_type "lncRNA"; transcript_name "C230038L03Rik-223"; exon_number 2; exon_id "ENSMUSE00000827214.2"; level 2; mgi_id "MGI:3697433"; tag "TAGENE"; havana_gene "OTTMUSG00000024443.1";
chr7	HAVANA	exon	96595262	96595438	0	-	.	gene_id "ENSMUSG00000085560.4"; transcript_id "ENSMUST00000363456.1"; gene_type "lncRNA"; gene_name "C230038L03Rik"; transcript_type "lncRNA"; transcript_name "C230038L03Rik-216"; exon_number 2; exon_id "ENSMUSE00001715292.1"; level 2; mgi_id "MGI:3697433"; tag "TAGENE"; havana_gene "OTTMUSG00000024443.1";
chr7	HAVANA	exon	96595262	96595438	0	-	.	gene_id "ENSMUSG00000085560.4"; transcript_id "ENSMUST00000363462.1"; gene_type "lncRNA"; gene_name "C230038L03Rik"; transcript_type "lncRNA"; transcript_name "C230038L03Rik-222"; exon_number 2; exon_id "ENSMUSE00001715292.1"; level 2; mgi_id "MGI:3697433"; tag "basic"; tag "TAGENE"; havana_gene "OTTMUSG00000024443.1";
chr7	HAVANA	exon	96596120	96596241	0	-	.	gene_id "ENSMUSG00000085560.4"; transcript_id "ENSMUST00000363462.1"; gene_type "lncRNA"; gene_name "C230038L03Rik"; transcript_type "lncRNA"; transcript_name "C230038L03Rik-222"; exon_number 1; exon_id "ENSMUSE00001715277.1"; level 2; mgi_id "MGI:3697433"; tag "basic"; tag "TAGENE"; havana_gene "OTTMUSG00000024443.1";
chr7	HAVANA	exon	96596120	96596247	0	-	.	gene_id "ENSMUSG00000085560.4"; transcript_id "ENSMUST00000363447.1"; gene_type "lncRNA"; gene_name "C230038L03Rik"; transcript_type "lncRNA"; transcript_name "C230038L03Rik-207"; exon_number 1; exon_id "ENSMUSE00001715303.1"; level 2; mgi_id "MGI:3697433"; tag "basic"; tag "TAGENE"; havana_gene "OTTMUSG00000024443.1";
chr7	HAVANA	exon	96596120	96596247	0	-	.	gene_id "ENSMUSG00000085560.4"; transcript_id "ENSMUST00000363460.1"; gene_type "lncRNA"; gene_name "C230038L03Rik"; transcript_type "lncRNA"; transcript_name "C230038L03Rik-220"; exon_number 1; exon_id "ENSMUSE00001715303.1"; level 2; mgi_id "MGI:3697433"; tag "TAGENE"; havana_gene "OTTMUSG00000024443.1";
chr7	HAVANA	exon	96596120	96596247	0	-	.	gene_id "ENSMUSG00000085560.4"; transcript_id "ENSMUST00000363461.1"; gene_type "lncRNA"; gene_name "C230038L03Rik"; transcript_type "lncRNA"; transcript_name "C230038L03Rik-221"; exon_number 1; exon_id "ENSMUSE00001715303.1"; level 2; mgi_id "MGI:3697433"; tag "TAGENE"; havana_gene "OTTMUSG00000024443.1";
chr7	HAVANA	exon	96596120	96596247	0	-	.	gene_id "ENSMUSG00000085560.4"; transcript_id "ENSMUST00000363463.1"; gene_type "lncRNA"; gene_name "C230038L03Rik"; transcript_type "lncRNA"; transcript_name "C230038L03Rik-223"; exon_number 1; exon_id "ENSMUSE00001715303.1"; level 2; mgi_id "MGI:3697433"; tag "TAGENE"; havana_gene "OTTMUSG00000024443.1";
chr7	HAVANA	exon	96596120	96596250	0	-	.	gene_id "ENSMUSG00000085560.4"; transcript_id "ENSMUST00000363446.1"; gene_type "lncRNA"; gene_name "C230038L03Rik"; transcript_type "lncRNA"; transcript_name "C230038L03Rik-206"; exon_number 1; exon_id "ENSMUSE00001715299.1"; level 2; mgi_id "MGI:3697433"; tag "TAGENE"; havana_gene "OTTMUSG00000024443.1";
chr7	HAVANA	exon	96596120	96596250	0	-	.	gene_id "ENSMUSG00000085560.4"; transcript_id "ENSMUST00000363454.1"; gene_type "lncRNA"; gene_name "C230038L03Rik"; transcript_type "lncRNA"; transcript_name "C230038L03Rik-214"; exon_number 1; exon_id "ENSMUSE00001715299.1"; level 2; mgi_id "MGI:3697433"; tag "TAGENE"; havana_gene "OTTMUSG00000024443.1";
chr7	HAVANA	exon	96596120	96596250	0	-	.	gene_id "ENSMUSG00000085560.4"; transcript_id "ENSMUST00000363456.1"; gene_type "lncRNA"; gene_name "C230038L03Rik"; transcript_type "lncRNA"; transcript_name "C230038L03Rik-216"; exon_number 1; exon_id "ENSMUSE00001715299.1"; level 2; mgi_id "MGI:3697433"; tag "TAGENE"; havana_gene "OTTMUSG00000024443.1";
chr7	HAVANA	exon	96596120	96596250	0	-	.	gene_id "ENSMUSG00000085560.4"; transcript_id "ENSMUST00000363458.1"; gene_type "lncRNA"; gene_name "C230038L03Rik"; transcript_type "lncRNA"; transcript_name "C230038L03Rik-218"; exon_number 1; exon_id "ENSMUSE00001715299.1"; level 2; mgi_id "MGI:3697433"; tag "TAGENE"; havana_gene "OTTMUSG00000024443.1";
chr7	HAVANA	exon	96596120	96596250	0	-	.	gene_id "ENSMUSG00000085560.4"; transcript_id "ENSMUST00000363459.1"; gene_type "lncRNA"; gene_name "C230038L03Rik"; transcript_type "lncRNA"; transcript_name "C230038L03Rik-219"; exon_number 1; exon_id "ENSMUSE00001715299.1"; level 2; mgi_id "MGI:3697433"; tag "TAGENE"; havana_gene "OTTMUSG00000024443.1";
chr7	HAVANA	exon	96596120	96596253	0	-	.	gene_id "ENSMUSG00000085560.4"; transcript_id "ENSMUST00000363457.1"; gene_type "lncRNA"; gene_name "C230038L03Rik"; transcript_type "lncRNA"; transcript_name "C230038L03Rik-217"; exon_number 1; exon_id "ENSMUSE00001715309.1"; level 2; mgi_id "MGI:3697433"; tag "TAGENE"; havana_gene "OTTMUSG00000024443.1";
chr7	HAVANA	exon	96596120	96596258	0	-	.	gene_id "ENSMUSG00000085560.4"; transcript_id "ENSMUST00000363445.1"; gene_type "lncRNA"; gene_name "C230038L03Rik"; transcript_type "lncRNA"; transcript_name "C230038L03Rik-205"; exon_number 1; exon_id "ENSMUSE00001715305.1"; level 2; mgi_id "MGI:3697433"; tag "basic"; tag "Ensembl_canonical"; tag "GENCODE_Primary"; tag "TAGENE"; havana_gene "OTTMUSG00000024443.1";
chr7	HAVANA	exon	96596120	96596258	0	-	.	gene_id "ENSMUSG00000085560.4"; transcript_id "ENSMUST00000363455.1"; gene_type "lncRNA"; gene_name "C230038L03Rik"; transcript_type "lncRNA"; transcript_name "C230038L03Rik-215"; exon_number 1; exon_id "ENSMUSE00001715305.1"; level 2; mgi_id "MGI:3697433"; tag "TAGENE"; havana_gene "OTTMUSG00000024443.1";
chr7	HAVANA	exon	96596120	96596258	0	-	.	gene_id "ENSMUSG00000085560.4"; transcript_id "ENSMUST00000363469.1"; gene_type "lncRNA"; gene_name "C230038L03Rik"; transcript_type "lncRNA"; transcript_name "C230038L03Rik-229"; exon_number 1; exon_id "ENSMUSE00001715305.1"; level 2; mgi_id "MGI:3697433"; tag "TAGENE"; havana_gene "OTTMUSG00000024443.1";
chr7	HAVANA	exon	96596120	96596270	0	-	.	gene_id "ENSMUSG00000085560.4"; transcript_id "ENSMUST00000136294.4"; gene_type "lncRNA"; gene_name "C230038L03Rik"; transcript_type "lncRNA"; transcript_name "C230038L03Rik-202"; exon_number 1; exon_id "ENSMUSE00001715287.1"; level 2; transcript_support_level "2"; mgi_id "MGI:3697433"; tag "TAGENE"; havana_gene "OTTMUSG00000024443.1"; havana_transcript "OTTMUST00000142824.1";
chr7	HAVANA	exon	96596785	96599382	0	-	.	gene_id "ENSMUSG00000085560.4"; transcript_id "ENSMUST00000129409.3"; gene_type "lncRNA"; gene_name "C230038L03Rik"; transcript_type "lncRNA"; transcript_name "C230038L03Rik-201"; exon_number 2; exon_id "ENSMUSE00001715293.1"; level 2; transcript_support_level "2"; mgi_id "MGI:3697433"; tag "basic"; tag "TAGENE"; havana_gene "OTTMUSG00000024443.1"; havana_transcript "OTTMUST00000059931.1";
chr7	HAVANA	transcript	96596785	96600708	0	-	.	gene_id "ENSMUSG00000085560.4"; transcript_id "ENSMUST00000129409.3"; gene_type "lncRNA"; gene_name "C230038L03Rik"; transcript_type "lncRNA"; transcript_name "C230038L03Rik-201"; level 2; transcript_support_level "2"; mgi_id "MGI:3697433"; tag "basic"; tag "TAGENE"; havana_gene "OTTMUSG00000024443.1"; havana_transcript "OTTMUST00000059931.1";
chr7	HAVANA	exon	96596935	96599382	0	-	.	gene_id "ENSMUSG00000085560.4"; transcript_id "ENSMUST00000363465.1"; gene_type "lncRNA"; gene_name "C230038L03Rik"; transcript_type "lncRNA"; transcript_name "C230038L03Rik-225"; exon_number 2; exon_id "ENSMUSE00001715284.1"; level 2; mgi_id "MGI:3697433"; tag "TAGENE"; havana_gene "OTTMUSG00000024443.1";
chr7	HAVANA	transcript	96596935	96600677	0	-	.	gene_id "ENSMUSG00000085560.4"; transcript_id "ENSMUST00000363465.1"; gene_type "lncRNA"; gene_name "C230038L03Rik"; transcript_type "lncRNA"; transcript_name "C230038L03Rik-225"; level 2; mgi_id "MGI:3697433"; tag "TAGENE"; havana_gene "OTTMUSG00000024443.1";
chr7	HAVANA	exon	96597114	96597669	0	-	.	gene_id "ENSMUSG00000085560.4"; transcript_id "ENSMUST00000363467.1"; gene_type "lncRNA"; gene_name "C230038L03Rik"; transcript_type "lncRNA"; transcript_name "C230038L03Rik-227"; exon_number 4; exon_id "ENSMUSE00001715269.1"; level 2; mgi_id "MGI:3697433"; tag "basic"; tag "TAGENE"; havana_gene "OTTMUSG00000024443.1";
chr7	HAVANA	transcript	96597114	96600689	0	-	.	gene_id "ENSMUSG00000085560.4"; transcript_id "ENSMUST00000363467.1"; gene_type "lncRNA"; gene_name "C230038L03Rik"; transcript_type "lncRNA"; transcript_name "C230038L03Rik-227"; level 2; mgi_id "MGI:3697433"; tag "basic"; tag "TAGENE"; havana_gene "OTTMUSG00000024443.1";
chr7	HAVANA	exon	96597115	96597669	0	-	.	gene_id "ENSMUSG00000085560.4"; transcript_id "ENSMUST00000363466.1"; gene_type "lncRNA"; gene_name "C230038L03Rik"; transcript_type "lncRNA"; transcript_name "C230038L03Rik-226"; exon_number 4; exon_id "ENSMUSE00001715280.1"; level 2; mgi_id "MGI:3697433"; tag "TAGENE"; havana_gene "OTTMUSG00000024443.1";
chr7	HAVANA	transcript	96597115	96600697	0	-	.	gene_id "ENSMUSG00000085560.4"; transcript_id "ENSMUST00000363466.1"; gene_type "lncRNA"; gene_name "C230038L03Rik"; transcript_type "lncRNA"; transcript_name "C230038L03Rik-226"; level 2; mgi_id "MGI:3697433"; tag "TAGENE"; havana_gene "OTTMUSG00000024443.1";
chr7	HAVANA	exon	96597117	96599382	0	-	.	gene_id "ENSMUSG00000085560.4"; transcript_id "ENSMUST00000137923.2"; gene_type "lncRNA"; gene_name "C230038L03Rik"; transcript_type "lncRNA"; transcript_name "C230038L03Rik-203"; exon_number 2; exon_id "ENSMUSE00000781211.2"; level 2; transcript_support_level "2"; mgi_id "MGI:3697433"; havana_gene "OTTMUSG00000024443.1"; havana_transcript "OTTMUST00000059930.1";
chr7	HAVANA	transcript	96597117	96601093	0	-	.	gene_id "ENSMUSG00000085560.4"; transcript_id "ENSMUST00000137923.2"; gene_type "lncRNA"; gene_name "C230038L03Rik"; transcript_type "lncRNA"; transcript_name "C230038L03Rik-203"; level 2; transcript_support_level "2"; mgi_id "MGI:3697433"; havana_gene "OTTMUSG00000024443.1"; havana_transcript "OTTMUST00000059930.1";
chr7	HAVANA	exon	96597294	96597669	0	-	.	gene_id "ENSMUSG00000085560.4"; transcript_id "ENSMUST00000363468.1"; gene_type "lncRNA"; gene_name "C230038L03Rik"; transcript_type "lncRNA"; transcript_name "C230038L03Rik-228"; exon_number 3; exon_id "ENSMUSE00001715279.1"; level 2; mgi_id "MGI:3697433"; tag "TAGENE"; havana_gene "OTTMUSG00000024443.1";
chr7	HAVANA	transcript	96597294	96600689	0	-	.	gene_id "ENSMUSG00000085560.4"; transcript_id "ENSMUST00000363468.1"; gene_type "lncRNA"; gene_name "C230038L03Rik"; transcript_type "lncRNA"; transcript_name "C230038L03Rik-228"; level 2; mgi_id "MGI:3697433"; tag "TAGENE"; havana_gene "OTTMUSG00000024443.1";
chr7	HAVANA	exon	96597394	96597581	0	-	.	gene_id "ENSMUSG00000085560.4"; transcript_id "ENSMUST00000363464.1"; gene_type "lncRNA"; gene_name "C230038L03Rik"; transcript_type "lncRNA"; transcript_name "C230038L03Rik-224"; exon_number 4; exon_id "ENSMUSE00001715285.1"; level 2; mgi_id "MGI:3697433"; tag "basic"; tag "TAGENE"; havana_gene "OTTMUSG00000024443.1";
chr7	HAVANA	exon	96598060	96598189	0	-	.	gene_id "ENSMUSG00000085560.4"; transcript_id "ENSMUST00000363449.1"; gene_type "lncRNA"; gene_name "C230038L03Rik"; transcript_type "lncRNA"; transcript_name "C230038L03Rik-209"; exon_number 3; exon_id "ENSMUSE00001715306.1"; level 2; mgi_id "MGI:3697433"; tag "TAGENE"; havana_gene "OTTMUSG00000024443.1";
chr7	HAVANA	exon	96598060	96598189	0	-	.	gene_id "ENSMUSG00000085560.4"; transcript_id "ENSMUST00000363452.1"; gene_type "lncRNA"; gene_name "C230038L03Rik"; transcript_type "lncRNA"; transcript_name "C230038L03Rik-212"; exon_number 3; exon_id "ENSMUSE00001715306.1"; level 2; mgi_id "MGI:3697433"; tag "TAGENE"; havana_gene "OTTMUSG00000024443.1";
chr7	HAVANA	exon	96598060	96598189	0	-	.	gene_id "ENSMUSG00000085560.4"; transcript_id "ENSMUST00000363450.1"; gene_type "lncRNA"; gene_name "C230038L03Rik"; transcript_type "lncRNA"; transcript_name "C230038L03Rik-210"; exon_number 3; exon_id "ENSMUSE00001715306.1"; level 2; mgi_id "MGI:3697433"; tag "TAGENE"; havana_gene "OTTMUSG00000024443.1";
chr7	HAVANA	exon	96598060	96598189	0	-	.	gene_id "ENSMUSG00000085560.4"; transcript_id "ENSMUST00000363467.1"; gene_type "lncRNA"; gene_name "C230038L03Rik"; transcript_type "lncRNA"; transcript_name "C230038L03Rik-227"; exon_number 3; exon_id "ENSMUSE00001715306.1"; level 2; mgi_id "MGI:3697433"; tag "basic"; tag "TAGENE"; havana_gene "OTTMUSG00000024443.1";
chr7	HAVANA	exon	96598060	96598192	0	-	.	gene_id "ENSMUSG00000085560.4"; transcript_id "ENSMUST00000363448.1"; gene_type "lncRNA"; gene_name "C230038L03Rik"; transcript_type "lncRNA"; transcript_name "C230038L03Rik-208"; exon_number 3; exon_id "ENSMUSE00000835946.2"; level 2; mgi_id "MGI:3697433"; tag "basic"; tag "TAGENE"; havana_gene "OTTMUSG00000024443.1";
chr7	HAVANA	exon	96598060	96598192	0	-	.	gene_id "ENSMUSG00000085560.4"; transcript_id "ENSMUST00000363453.1"; gene_type "lncRNA"; gene_name "C230038L03Rik"; transcript_type "lncRNA"; transcript_name "C230038L03Rik-213"; exon_number 3; exon_id "ENSMUSE00000835946.2"; level 2; mgi_id "MGI:3697433"; tag "TAGENE"; havana_gene "OTTMUSG00000024443.1";
chr7	HAVANA	exon	96598060	96598192	0	-	.	gene_id "ENSMUSG00000085560.4"; transcript_id "ENSMUST00000363451.1"; gene_type "lncRNA"; gene_name "C230038L03Rik"; transcript_type "lncRNA"; transcript_name "C230038L03Rik-211"; exon_number 3; exon_id "ENSMUSE00000835946.2"; level 2; mgi_id "MGI:3697433"; tag "TAGENE"; havana_gene "OTTMUSG00000024443.1";
chr7	HAVANA	exon	96598060	96598192	0	-	.	gene_id "ENSMUSG00000085560.4"; transcript_id "ENSMUST00000149463.4"; gene_type "lncRNA"; gene_name "C230038L03Rik"; transcript_type "lncRNA"; transcript_name "C230038L03Rik-204"; exon_number 3; exon_id "ENSMUSE00000835946.2"; level 2; transcript_support_level "3"; mgi_id "MGI:3697433"; tag "TAGENE"; havana_gene "OTTMUSG00000024443.1"; havana_transcript "OTTMUST00000059932.1";
chr7	HAVANA	exon	96598060	96598192	0	-	.	gene_id "ENSMUSG00000085560.4"; transcript_id "ENSMUST00000363464.1"; gene_type "lncRNA"; gene_name "C230038L03Rik"; transcript_type "lncRNA"; transcript_name "C230038L03Rik-224"; exon_number 3; exon_id "ENSMUSE00000835946.2"; level 2; mgi_id "MGI:3697433"; tag "basic"; tag "TAGENE"; havana_gene "OTTMUSG00000024443.1";
chr7	HAVANA	exon	96598060	96598192	0	-	.	gene_id "ENSMUSG00000085560.4"; transcript_id "ENSMUST00000363466.1"; gene_type "lncRNA"; gene_name "C230038L03Rik"; transcript_type "lncRNA"; transcript_name "C230038L03Rik-226"; exon_number 3; exon_id "ENSMUSE00000835946.2"; level 2; mgi_id "MGI:3697433"; tag "TAGENE"; havana_gene "OTTMUSG00000024443.1";
chr7	HAVANA	exon	96598060	96598192	0	-	.	gene_id "ENSMUSG00000085560.4"; transcript_id "ENSMUST00000363468.1"; gene_type "lncRNA"; gene_name "C230038L03Rik"; transcript_type "lncRNA"; transcript_name "C230038L03Rik-228"; exon_number 2; exon_id "ENSMUSE00000835946.2"; level 2; mgi_id "MGI:3697433"; tag "TAGENE"; havana_gene "OTTMUSG00000024443.1";
chr7	HAVANA	exon	96598884	96599382	0	-	.	gene_id "ENSMUSG00000085560.4"; transcript_id "ENSMUST00000363470.1"; gene_type "lncRNA"; gene_name "C230038L03Rik"; transcript_type "lncRNA"; transcript_name "C230038L03Rik-230"; exon_number 2; exon_id "ENSMUSE00001715307.1"; level 2; mgi_id "MGI:3697433"; tag "TAGENE"; havana_gene "OTTMUSG00000024443.1";
chr7	HAVANA	transcript	96598884	96600687	0	-	.	gene_id "ENSMUSG00000085560.4"; transcript_id "ENSMUST00000363470.1"; gene_type "lncRNA"; gene_name "C230038L03Rik"; transcript_type "lncRNA"; transcript_name "C230038L03Rik-230"; level 2; mgi_id "MGI:3697433"; tag "TAGENE"; havana_gene "OTTMUSG00000024443.1";
chr7	HAVANA	exon	96599281	96599382	0	-	.	gene_id "ENSMUSG00000085560.4"; transcript_id "ENSMUST00000363448.1"; gene_type "lncRNA"; gene_name "C230038L03Rik"; transcript_type "lncRNA"; transcript_name "C230038L03Rik-208"; exon_number 2; exon_id "ENSMUSE00001715265.1"; level 2; mgi_id "MGI:3697433"; tag "basic"; tag "TAGENE"; havana_gene "OTTMUSG00000024443.1";
chr7	HAVANA	exon	96599281	96599382	0	-	.	gene_id "ENSMUSG00000085560.4"; transcript_id "ENSMUST00000363449.1"; gene_type "lncRNA"; gene_name "C230038L03Rik"; transcript_type "lncRNA"; transcript_name "C230038L03Rik-209"; exon_number 2; exon_id "ENSMUSE00001715265.1"; level 2; mgi_id "MGI:3697433"; tag "TAGENE"; havana_gene "OTTMUSG00000024443.1";
chr7	HAVANA	exon	96599281	96599382	0	-	.	gene_id "ENSMUSG00000085560.4"; transcript_id "ENSMUST00000363453.1"; gene_type "lncRNA"; gene_name "C230038L03Rik"; transcript_type "lncRNA"; transcript_name "C230038L03Rik-213"; exon_number 2; exon_id "ENSMUSE00001715265.1"; level 2; mgi_id "MGI:3697433"; tag "TAGENE"; havana_gene "OTTMUSG00000024443.1";
chr7	HAVANA	exon	96599281	96599382	0	-	.	gene_id "ENSMUSG00000085560.4"; transcript_id "ENSMUST00000363452.1"; gene_type "lncRNA"; gene_name "C230038L03Rik"; transcript_type "lncRNA"; transcript_name "C230038L03Rik-212"; exon_number 2; exon_id "ENSMUSE00001715265.1"; level 2; mgi_id "MGI:3697433"; tag "TAGENE"; havana_gene "OTTMUSG00000024443.1";
chr7	HAVANA	exon	96599281	96599382	0	-	.	gene_id "ENSMUSG00000085560.4"; transcript_id "ENSMUST00000363451.1"; gene_type "lncRNA"; gene_name "C230038L03Rik"; transcript_type "lncRNA"; transcript_name "C230038L03Rik-211"; exon_number 2; exon_id "ENSMUSE00001715265.1"; level 2; mgi_id "MGI:3697433"; tag "TAGENE"; havana_gene "OTTMUSG00000024443.1";
chr7	HAVANA	exon	96599281	96599382	0	-	.	gene_id "ENSMUSG00000085560.4"; transcript_id "ENSMUST00000363450.1"; gene_type "lncRNA"; gene_name "C230038L03Rik"; transcript_type "lncRNA"; transcript_name "C230038L03Rik-210"; exon_number 2; exon_id "ENSMUSE00001715265.1"; level 2; mgi_id "MGI:3697433"; tag "TAGENE"; havana_gene "OTTMUSG00000024443.1";
chr7	HAVANA	exon	96599281	96599382	0	-	.	gene_id "ENSMUSG00000085560.4"; transcript_id "ENSMUST00000149463.4"; gene_type "lncRNA"; gene_name "C230038L03Rik"; transcript_type "lncRNA"; transcript_name "C230038L03Rik-204"; exon_number 2; exon_id "ENSMUSE00001715265.1"; level 2; transcript_support_level "3"; mgi_id "MGI:3697433"; tag "TAGENE"; havana_gene "OTTMUSG00000024443.1"; havana_transcript "OTTMUST00000059932.1";
chr7	HAVANA	exon	96599281	96599382	0	-	.	gene_id "ENSMUSG00000085560.4"; transcript_id "ENSMUST00000363464.1"; gene_type "lncRNA"; gene_name "C230038L03Rik"; transcript_type "lncRNA"; transcript_name "C230038L03Rik-224"; exon_number 2; exon_id "ENSMUSE00001715265.1"; level 2; mgi_id "MGI:3697433"; tag "basic"; tag "TAGENE"; havana_gene "OTTMUSG00000024443.1";
chr7	HAVANA	exon	96599281	96599382	0	-	.	gene_id "ENSMUSG00000085560.4"; transcript_id "ENSMUST00000363467.1"; gene_type "lncRNA"; gene_name "C230038L03Rik"; transcript_type "lncRNA"; transcript_name "C230038L03Rik-227"; exon_number 2; exon_id "ENSMUSE00001715265.1"; level 2; mgi_id "MGI:3697433"; tag "basic"; tag "TAGENE"; havana_gene "OTTMUSG00000024443.1";
chr7	HAVANA	exon	96599281	96599382	0	-	.	gene_id "ENSMUSG00000085560.4"; transcript_id "ENSMUST00000363466.1"; gene_type "lncRNA"; gene_name "C230038L03Rik"; transcript_type "lncRNA"; transcript_name "C230038L03Rik-226"; exon_number 2; exon_id "ENSMUSE00001715265.1"; level 2; mgi_id "MGI:3697433"; tag "TAGENE"; havana_gene "OTTMUSG00000024443.1";
chr7	HAVANA	exon	96600518	96600640	0	-	.	gene_id "ENSMUSG00000085560.4"; transcript_id "ENSMUST00000363453.1"; gene_type "lncRNA"; gene_name "C230038L03Rik"; transcript_type "lncRNA"; transcript_name "C230038L03Rik-213"; exon_number 1; exon_id "ENSMUSE00001715273.1"; level 2; mgi_id "MGI:3697433"; tag "TAGENE"; havana_gene "OTTMUSG00000024443.1";
chr7	HAVANA	exon	96600518	96600651	0	-	.	gene_id "ENSMUSG00000085560.4"; transcript_id "ENSMUST00000363452.1"; gene_type "lncRNA"; gene_name "C230038L03Rik"; transcript_type "lncRNA"; transcript_name "C230038L03Rik-212"; exon_number 1; exon_id "ENSMUSE00001715275.1"; level 2; mgi_id "MGI:3697433"; tag "TAGENE"; havana_gene "OTTMUSG00000024443.1";
chr7	HAVANA	exon	96600518	96600677	0	-	.	gene_id "ENSMUSG00000085560.4"; transcript_id "ENSMUST00000363465.1"; gene_type "lncRNA"; gene_name "C230038L03Rik"; transcript_type "lncRNA"; transcript_name "C230038L03Rik-225"; exon_number 1; exon_id "ENSMUSE00001715271.1"; level 2; mgi_id "MGI:3697433"; tag "TAGENE"; havana_gene "OTTMUSG00000024443.1";
chr7	HAVANA	exon	96600631	96600677	0	-	.	gene_id "ENSMUSG00000085560.4"; transcript_id "ENSMUST00000363451.1"; gene_type "lncRNA"; gene_name "C230038L03Rik"; transcript_type "lncRNA"; transcript_name "C230038L03Rik-211"; exon_number 1; exon_id "ENSMUSE00001715296.1"; level 2; mgi_id "MGI:3697433"; tag "TAGENE"; havana_gene "OTTMUSG00000024443.1";
chr7	HAVANA	exon	96600631	96600687	0	-	.	gene_id "ENSMUSG00000085560.4"; transcript_id "ENSMUST00000363450.1"; gene_type "lncRNA"; gene_name "C230038L03Rik"; transcript_type "lncRNA"; transcript_name "C230038L03Rik-210"; exon_number 1; exon_id "ENSMUSE00001715268.1"; level 2; mgi_id "MGI:3697433"; tag "TAGENE"; havana_gene "OTTMUSG00000024443.1";
chr7	HAVANA	exon	96600631	96600687	0	-	.	gene_id "ENSMUSG00000085560.4"; transcript_id "ENSMUST00000363470.1"; gene_type "lncRNA"; gene_name "C230038L03Rik"; transcript_type "lncRNA"; transcript_name "C230038L03Rik-230"; exon_number 1; exon_id "ENSMUSE00001715268.1"; level 2; mgi_id "MGI:3697433"; tag "TAGENE"; havana_gene "OTTMUSG00000024443.1";
chr7	HAVANA	exon	96600631	96600689	0	-	.	gene_id "ENSMUSG00000085560.4"; transcript_id "ENSMUST00000363467.1"; gene_type "lncRNA"; gene_name "C230038L03Rik"; transcript_type "lncRNA"; transcript_name "C230038L03Rik-227"; exon_number 1; exon_id "ENSMUSE00001715288.1"; level 2; mgi_id "MGI:3697433"; tag "basic"; tag "TAGENE"; havana_gene "OTTMUSG00000024443.1";
chr7	HAVANA	exon	96600631	96600689	0	-	.	gene_id "ENSMUSG00000085560.4"; transcript_id "ENSMUST00000363468.1"; gene_type "lncRNA"; gene_name "C230038L03Rik"; transcript_type "lncRNA"; transcript_name "C230038L03Rik-228"; exon_number 1; exon_id "ENSMUSE00001715288.1"; level 2; mgi_id "MGI:3697433"; tag "TAGENE"; havana_gene "OTTMUSG00000024443.1";
chr7	HAVANA	exon	96600631	96600697	0	-	.	gene_id "ENSMUSG00000085560.4"; transcript_id "ENSMUST00000363466.1"; gene_type "lncRNA"; gene_name "C230038L03Rik"; transcript_type "lncRNA"; transcript_name "C230038L03Rik-226"; exon_number 1; exon_id "ENSMUSE00001715308.1"; level 2; mgi_id "MGI:3697433"; tag "TAGENE"; havana_gene "OTTMUSG00000024443.1";
chr7	HAVANA	exon	96600654	96600684	0	-	.	gene_id "ENSMUSG00000085560.4"; transcript_id "ENSMUST00000363449.1"; gene_type "lncRNA"; gene_name "C230038L03Rik"; transcript_type "lncRNA"; transcript_name "C230038L03Rik-209"; exon_number 1; exon_id "ENSMUSE00001715283.1"; level 2; mgi_id "MGI:3697433"; tag "TAGENE"; havana_gene "OTTMUSG00000024443.1";
chr7	HAVANA	exon	96600654	96600687	0	-	.	gene_id "ENSMUSG00000085560.4"; transcript_id "ENSMUST00000363448.1"; gene_type "lncRNA"; gene_name "C230038L03Rik"; transcript_type "lncRNA"; transcript_name "C230038L03Rik-208"; exon_number 1; exon_id "ENSMUSE00001715274.1"; level 2; mgi_id "MGI:3697433"; tag "basic"; tag "TAGENE"; havana_gene "OTTMUSG00000024443.1";
chr7	HAVANA	exon	96600654	96600689	0	-	.	gene_id "ENSMUSG00000085560.4"; transcript_id "ENSMUST00000149463.4"; gene_type "lncRNA"; gene_name "C230038L03Rik"; transcript_type "lncRNA"; transcript_name "C230038L03Rik-204"; exon_number 1; exon_id "ENSMUSE00001715302.1"; level 2; transcript_support_level "3"; mgi_id "MGI:3697433"; tag "TAGENE"; havana_gene "OTTMUSG00000024443.1"; havana_transcript "OTTMUST00000059932.1";
chr7	HAVANA	exon	96600654	96600697	0	-	.	gene_id "ENSMUSG00000085560.4"; transcript_id "ENSMUST00000363464.1"; gene_type "lncRNA"; gene_name "C230038L03Rik"; transcript_type "lncRNA"; transcript_name "C230038L03Rik-224"; exon_number 1; exon_id "ENSMUSE00001715304.1"; level 2; mgi_id "MGI:3697433"; tag "basic"; tag "TAGENE"; havana_gene "OTTMUSG00000024443.1";
chr7	HAVANA	exon	96600654	96600708	0	-	.	gene_id "ENSMUSG00000085560.4"; transcript_id "ENSMUST00000129409.3"; gene_type "lncRNA"; gene_name "C230038L03Rik"; transcript_type "lncRNA"; transcript_name "C230038L03Rik-201"; exon_number 1; exon_id "ENSMUSE00001715294.1"; level 2; transcript_support_level "2"; mgi_id "MGI:3697433"; tag "basic"; tag "TAGENE"; havana_gene "OTTMUSG00000024443.1"; havana_transcript "OTTMUST00000059931.1";
chr7	HAVANA	exon	96600810	96601093	0	-	.	gene_id "ENSMUSG00000085560.4"; transcript_id "ENSMUST00000137923.2"; gene_type "lncRNA"; gene_name "C230038L03Rik"; transcript_type "lncRNA"; transcript_name "C230038L03Rik-203"; exon_number 1; exon_id "ENSMUSE00000789958.2"; level 2; transcript_support_level "2"; mgi_id "MGI:3697433"; havana_gene "OTTMUSG00000024443.1"; havana_transcript "OTTMUST00000059930.1";
chr7	sragcm37_es	exon	96629336	96629528	0.00794506907272233	-	.	gene_id "sragcm37_gene_47968"; transcript_id "sragcm37_gene_47968_tx_1"; exon_id "chr7_96629336_96629528_-"; exonnum "4"; txlen "672";
chr7	sragcm37_es	exon	96629336	96629528	0.00643172258267998	-	.	gene_id "sragcm37_gene_47968"; transcript_id "sragcm37_gene_47968_tx_2"; exon_id "chr7_96629336_96629528_-"; exonnum "5"; txlen "874";
chr7	sragcm37_es	exon	96629336	96629528	0.00491837609263763	-	.	gene_id "sragcm37_gene_47968"; transcript_id "sragcm37_gene_47968_tx_3"; exon_id "chr7_96629336_96629528_-"; exonnum "3"; txlen "623";
chr7	sragcm37_es	exon	96629336	96629528	0.00491837609263763	-	.	gene_id "sragcm37_gene_47968"; transcript_id "sragcm37_gene_47968_tx_4"; exon_id "chr7_96629336_96629528_-"; exonnum "4"; txlen "825";
chr7	sragcm37_mid	exon	96630960	96631008	0.00794506907272233	-	.	gene_id "sragcm37_gene_47968"; transcript_id "sragcm37_gene_47968_tx_1"; exon_id "chr7_96630960_96631008_-"; exonnum "3"; txlen "672";
chr7	sragcm37_mid	exon	96630960	96631008	0.00643172258267998	-	.	gene_id "sragcm37_gene_47968"; transcript_id "sragcm37_gene_47968_tx_2"; exon_id "chr7_96630960_96631008_-"; exonnum "4"; txlen "874";
chr7	sragcm37_mid	exon	96631769	96632082	0.00794506907272233	-	.	gene_id "sragcm37_gene_47968"; transcript_id "sragcm37_gene_47968_tx_1"; exon_id "chr7_96631769_96632082_-"; exonnum "2"; txlen "672";
chr7	sragcm37_mid	exon	96631769	96632082	0.00643172258267998	-	.	gene_id "sragcm37_gene_47968"; transcript_id "sragcm37_gene_47968_tx_2"; exon_id "chr7_96631769_96632082_-"; exonnum "3"; txlen "874";
chr7	sragcm37_mid	exon	96631769	96632082	0.00491837609263763	-	.	gene_id "sragcm37_gene_47968"; transcript_id "sragcm37_gene_47968_tx_3"; exon_id "chr7_96631769_96632082_-"; exonnum "2"; txlen "623";
chr7	sragcm37_mid	exon	96631769	96632082	0.00491837609263763	-	.	gene_id "sragcm37_gene_47968"; transcript_id "sragcm37_gene_47968_tx_4"; exon_id "chr7_96631769_96632082_-"; exonnum "3"; txlen "825";
chr7	sragcm37_mid	exon	96633164	96633365	0.00643172258267998	-	.	gene_id "sragcm37_gene_47968"; transcript_id "sragcm37_gene_47968_tx_2"; exon_id "chr7_96633164_96633365_-"; exonnum "2"; txlen "874";
chr7	sragcm37_mid	exon	96633164	96633365	0.00491837609263763	-	.	gene_id "sragcm37_gene_47968"; transcript_id "sragcm37_gene_47968_tx_4"; exon_id "chr7_96633164_96633365_-"; exonnum "2"; txlen "825";
chr7	sragcm37_ss	exon	96633440	96633555	0.00794506907272233	-	.	gene_id "sragcm37_gene_47968"; transcript_id "sragcm37_gene_47968_tx_1"; exon_id "chr7_96633440_96633555_-"; exonnum "1"; txlen "672";
chr7	sragcm37_ss	exon	96633440	96633555	0.00643172258267998	-	.	gene_id "sragcm37_gene_47968"; transcript_id "sragcm37_gene_47968_tx_2"; exon_id "chr7_96633440_96633555_-"; exonnum "1"; txlen "874";
chr7	sragcm37_ss	exon	96633440	96633555	0.00491837609263763	-	.	gene_id "sragcm37_gene_47968"; transcript_id "sragcm37_gene_47968_tx_3"; exon_id "chr7_96633440_96633555_-"; exonnum "1"; txlen "623";
chr7	sragcm37_ss	exon	96633440	96633555	0.00491837609263763	-	.	gene_id "sragcm37_gene_47968"; transcript_id "sragcm37_gene_47968_tx_4"; exon_id "chr7_96633440_96633555_-"; exonnum "1"; txlen "825";
chr7	sragcm37_es	exon	96667737	96668029	0.0162025217992947	-	.	gene_id "sragcm37_gene_49467"; transcript_id "sragcm37_gene_49467_tx_1"; exon_id "chr7_96667737_96668029_-"; exonnum "3"; txlen "842";
chr7	sragcm37_es	exon	96667737	96668029	0.00483971430368544	-	.	gene_id "sragcm37_gene_49467"; transcript_id "sragcm37_gene_49467_tx_3"; exon_id "chr7_96667737_96668029_-"; exonnum "3"; txlen "576";
chr7	sragcm37_mid	exon	96672846	96673004	0.0162025217992947	-	.	gene_id "sragcm37_gene_49467"; transcript_id "sragcm37_gene_49467_tx_1"; exon_id "chr7_96672846_96673004_-"; exonnum "2"; txlen "842";
chr7	sragcm37_mid	exon	96672846	96673004	0.00483971430368544	-	.	gene_id "sragcm37_gene_49467"; transcript_id "sragcm37_gene_49467_tx_3"; exon_id "chr7_96672846_96673004_-"; exonnum "2"; txlen "576";
chr7	sragcm37_ss	exon	96673524	96673647	0.00483971430368544	-	.	gene_id "sragcm37_gene_49467"; transcript_id "sragcm37_gene_49467_tx_3"; exon_id "chr7_96673524_96673647_-"; exonnum "1"; txlen "576";
chr7	sragcm37_ss	exon	96674310	96674699	0.0162025217992947	-	.	gene_id "sragcm37_gene_49467"; transcript_id "sragcm37_gene_49467_tx_1"; exon_id "chr7_96674310_96674699_-"; exonnum "1"; txlen "842";
chr7	sragcm37_es	exon	96763143	96763614	0.488305626154388	-	.	gene_id "sragcm37_gene_47969"; transcript_id "sragcm37_gene_47969_tx_1"; exon_id "chr7_96763143_96763614_-"; exonnum "2"; txlen "607";
chr7	sragcm37_ss	exon	96770089	96770223	0.488305626154388	-	.	gene_id "sragcm37_gene_47969"; transcript_id "sragcm37_gene_47969_tx_1"; exon_id "chr7_96770089_96770223_-"; exonnum "1"; txlen "607";
chr7	sragcm37_es	exon	96876264	96876522	3.01465698041679	-	.	gene_id "sragcm37_gene_40171"; transcript_id "sragcm37_gene_40171_tx_1"; exon_id "chr7_96876264_96876522_-"; exonnum "2"; txlen "1523";
chr7	sragcm37_ss	exon	96885331	96886594	3.01465698041679	-	.	gene_id "sragcm37_gene_40171"; transcript_id "sragcm37_gene_40171_tx_1"; exon_id "chr7_96885331_96886594_-"; exonnum "1"; txlen "1523";
chr7	sragcm37_es	exon	96892850	96893338	0.0142211619573977	-	.	gene_id "sragcm37_gene_45882"; transcript_id "sragcm37_gene_45882_tx_1"; exon_id "chr7_96892850_96893338_-"; exonnum "3"; txlen "935";
chr7	sragcm37_mid	exon	96895701	96895871	0.0142211619573977	-	.	gene_id "sragcm37_gene_45882"; transcript_id "sragcm37_gene_45882_tx_1"; exon_id "chr7_96895701_96895871_-"; exonnum "2"; txlen "935";
chr7	sragcm37_mid	exon	96896952	96897226	0.0142211619573977	-	.	gene_id "sragcm37_gene_45882"; transcript_id "sragcm37_gene_45882_tx_1"; exon_id "chr7_96896952_96897226_-"; exonnum "1"; txlen "935";
chr7	HAVANA	exon	96952196	96952440	0	-	.	gene_id "ENSMUSG00000125080.1"; transcript_id "ENSMUST00000267909.1"; gene_type "lncRNA"; gene_name "ENSMUSG00000125080"; transcript_type "lncRNA"; transcript_name "ENSMUST00000267909"; exon_number 2; exon_id "ENSMUSE00001531216.1"; level 2; tag "Ensembl_canonical"; tag "GENCODE_Primary"; tag "TAGENE";
chr7	HAVANA	gene	96952196	96953773	0	-	.	gene_id "ENSMUSG00000125080.1"; gene_type "lncRNA"; gene_name "ENSMUSG00000125080"; level 2;
chr7	HAVANA	transcript	96952196	96953773	0	-	.	gene_id "ENSMUSG00000125080.1"; transcript_id "ENSMUST00000267909.1"; gene_type "lncRNA"; gene_name "ENSMUSG00000125080"; transcript_type "lncRNA"; transcript_name "ENSMUST00000267909"; level 2; tag "Ensembl_canonical"; tag "GENCODE_Primary"; tag "TAGENE";
chr7	HAVANA	exon	96952199	96952440	0	-	.	gene_id "ENSMUSG00000125080.1"; transcript_id "ENSMUST00000267910.1"; gene_type "lncRNA"; gene_name "ENSMUSG00000125080"; transcript_type "lncRNA"; transcript_name "ENSMUST00000267910"; exon_number 3; exon_id "ENSMUSE00001531218.1"; level 2; tag "basic"; tag "TAGENE";
chr7	HAVANA	transcript	96952199	96953766	0	-	.	gene_id "ENSMUSG00000125080.1"; transcript_id "ENSMUST00000267910.1"; gene_type "lncRNA"; gene_name "ENSMUSG00000125080"; transcript_type "lncRNA"; transcript_name "ENSMUST00000267910"; level 2; tag "basic"; tag "TAGENE";
chr7	HAVANA	exon	96953598	96953665	0	-	.	gene_id "ENSMUSG00000125080.1"; transcript_id "ENSMUST00000267910.1"; gene_type "lncRNA"; gene_name "ENSMUSG00000125080"; transcript_type "lncRNA"; transcript_name "ENSMUST00000267910"; exon_number 2; exon_id "ENSMUSE00001531217.1"; level 2; tag "basic"; tag "TAGENE";
chr7	HAVANA	exon	96953598	96953773	0	-	.	gene_id "ENSMUSG00000125080.1"; transcript_id "ENSMUST00000267909.1"; gene_type "lncRNA"; gene_name "ENSMUSG00000125080"; transcript_type "lncRNA"; transcript_name "ENSMUST00000267909"; exon_number 1; exon_id "ENSMUSE00001531219.1"; level 2; tag "Ensembl_canonical"; tag "GENCODE_Primary"; tag "TAGENE";
chr7	HAVANA	exon	96953747	96953766	0	-	.	gene_id "ENSMUSG00000125080.1"; transcript_id "ENSMUST00000267910.1"; gene_type "lncRNA"; gene_name "ENSMUSG00000125080"; transcript_type "lncRNA"; transcript_name "ENSMUST00000267910"; exon_number 1; exon_id "ENSMUSE00001531215.1"; level 2; tag "basic"; tag "TAGENE";
chr7	ENSEMBL	UTR	96958587	96959541	0	-	.	gene_id "ENSMUSG00000035713.16"; transcript_id "ENSMUST00000168435.7"; gene_type "protein_coding"; gene_name "Usp35"; transcript_type "protein_coding"; transcript_name "Usp35-202"; exon_number 10; exon_id "ENSMUSE00000903968.2"; level 3; protein_id "ENSMUSP00000137927.2"; transcript_support_level "5"; mgi_id "MGI:2685339"; tag "basic"; tag "appris_principal_1"; tag "CCDS"; ccdsid "CCDS59734.1"; havana_gene "OTTMUSG00000029537.1";
chr7	HAVANA	UTR	96958587	96959541	0	-	.	gene_id "ENSMUSG00000035713.16"; transcript_id "ENSMUST00000139582.9"; gene_type "protein_coding"; gene_name "Usp35"; transcript_type "protein_coding"; transcript_name "Usp35-201"; exon_number 11; exon_id "ENSMUSE00000903968.2"; level 2; protein_id "ENSMUSP00000137726.2"; transcript_support_level "5"; mgi_id "MGI:2685339"; tag "not_organism_supported"; tag "basic"; tag "Ensembl_canonical"; tag "GENCODE_Primary"; tag "appris_principal_1"; tag "CCDS"; ccdsid "CCDS59734.1"; havana_gene "OTTMUSG00000029537.1"; havana_transcript "OTTMUST00000073210.1";
chr7	ENSEMBL	exon	96958587	96959703	0	-	.	gene_id "ENSMUSG00000035713.16"; transcript_id "ENSMUST00000168435.7"; gene_type "protein_coding"; gene_name "Usp35"; transcript_type "protein_coding"; transcript_name "Usp35-202"; exon_number 10; exon_id "ENSMUSE00000903968.2"; level 3; protein_id "ENSMUSP00000137927.2"; transcript_support_level "5"; mgi_id "MGI:2685339"; tag "basic"; tag "appris_principal_1"; tag "CCDS"; ccdsid "CCDS59734.1"; havana_gene "OTTMUSG00000029537.1";
chr7	HAVANA	exon	96958587	96959703	0	-	.	gene_id "ENSMUSG00000035713.16"; transcript_id "ENSMUST00000139582.9"; gene_type "protein_coding"; gene_name "Usp35"; transcript_type "protein_coding"; transcript_name "Usp35-201"; exon_number 11; exon_id "ENSMUSE00000903968.2"; level 2; protein_id "ENSMUSP00000137726.2"; transcript_support_level "5"; mgi_id "MGI:2685339"; tag "not_organism_supported"; tag "basic"; tag "Ensembl_canonical"; tag "GENCODE_Primary"; tag "appris_principal_1"; tag "CCDS"; ccdsid "CCDS59734.1"; havana_gene "OTTMUSG00000029537.1"; havana_transcript "OTTMUST00000073210.1";
chr7	ENSEMBL	transcript	96958587	96975171	0	-	.	gene_id "ENSMUSG00000035713.16"; transcript_id "ENSMUST00000168435.7"; gene_type "protein_coding"; gene_name "Usp35"; transcript_type "protein_coding"; transcript_name "Usp35-202"; level 3; protein_id "ENSMUSP00000137927.2"; transcript_support_level "5"; mgi_id "MGI:2685339"; tag "basic"; tag "appris_principal_1"; tag "CCDS"; ccdsid "CCDS59734.1"; havana_gene "OTTMUSG00000029537.1";
chr7	HAVANA	gene	96958587	96981227	0	-	.	gene_id "ENSMUSG00000035713.16"; gene_type "protein_coding"; gene_name "Usp35"; level 2; mgi_id "MGI:2685339"; havana_gene "OTTMUSG00000029537.1";
chr7	HAVANA	transcript	96958587	96981227	0	-	.	gene_id "ENSMUSG00000035713.16"; transcript_id "ENSMUST00000139582.9"; gene_type "protein_coding"; gene_name "Usp35"; transcript_type "protein_coding"; transcript_name "Usp35-201"; level 2; protein_id "ENSMUSP00000137726.2"; transcript_support_level "5"; mgi_id "MGI:2685339"; tag "not_organism_supported"; tag "basic"; tag "Ensembl_canonical"; tag "GENCODE_Primary"; tag "appris_principal_1"; tag "CCDS"; ccdsid "CCDS59734.1"; havana_gene "OTTMUSG00000029537.1"; havana_transcript "OTTMUST00000073210.1";
chr7	HAVANA	exon	96958613	96959703	0	-	.	gene_id "ENSMUSG00000035713.16"; transcript_id "ENSMUST00000181651.3"; gene_type "protein_coding"; gene_name "Usp35"; transcript_type "protein_coding_CDS_not_defined"; transcript_name "Usp35-206"; exon_number 8; exon_id "ENSMUSE00001192602.2"; level 2; transcript_support_level "1"; mgi_id "MGI:2685339"; havana_gene "OTTMUSG00000029537.1"; havana_transcript "OTTMUST00000112190.1";
chr7	HAVANA	transcript	96958613	96965201	0	-	.	gene_id "ENSMUSG00000035713.16"; transcript_id "ENSMUST00000181651.3"; gene_type "protein_coding"; gene_name "Usp35"; transcript_type "protein_coding_CDS_not_defined"; transcript_name "Usp35-206"; level 2; transcript_support_level "1"; mgi_id "MGI:2685339"; havana_gene "OTTMUSG00000029537.1"; havana_transcript "OTTMUST00000112190.1";
chr7	sragcm37_mid	exon	96959470	96959703	83.8155237437126	-	.	gene_id "ENSMUSG00000035713.16"; transcript_id "ENSMUSG00000035713.16_tx_1"; exon_id "chr7_96959470_96959703_-"; exonnum "11"; txlen "3379";
chr7	sragcm37_mid	exon	96959470	96959703	4.32862940132235	-	.	gene_id "ENSMUSG00000035713.16"; transcript_id "ENSMUSG00000035713.16_tx_10"; exon_id "chr7_96959470_96959703_-"; exonnum "8"; txlen "2286";
chr7	sragcm37_mid	exon	96959470	96959703	4.31319732672059	-	.	gene_id "ENSMUSG00000035713.16"; transcript_id "ENSMUSG00000035713.16_tx_11"; exon_id "chr7_96959470_96959703_-"; exonnum "8"; txlen "2279";
chr7	sragcm37_mid	exon	96959470	96959703	2.06821534755161	-	.	gene_id "ENSMUSG00000035713.16"; transcript_id "ENSMUSG00000035713.16_tx_12"; exon_id "chr7_96959470_96959703_-"; exonnum "10"; txlen "3249";
chr7	sragcm37_mid	exon	96959470	96959703	0.953470582954862	-	.	gene_id "ENSMUSG00000035713.16"; transcript_id "ENSMUSG00000035713.16_tx_13"; exon_id "chr7_96959470_96959703_-"; exonnum "6"; txlen "2087";
chr7	sragcm37_mid	exon	96959470	96959703	0.634488069589267	-	.	gene_id "ENSMUSG00000035713.16"; transcript_id "ENSMUSG00000035713.16_tx_15"; exon_id "chr7_96959470_96959703_-"; exonnum "10"; txlen "3285";
chr7	sragcm37_mid	exon	96959470	96959703	0.517574853016226	-	.	gene_id "ENSMUSG00000035713.16"; transcript_id "ENSMUSG00000035713.16_tx_16"; exon_id "chr7_96959470_96959703_-"; exonnum "10"; txlen "3277";
chr7	sragcm37_mid	exon	96959470	96959703	0.0835498626496615	-	.	gene_id "ENSMUSG00000035713.16"; transcript_id "ENSMUSG00000035713.16_tx_18"; exon_id "chr7_96959470_96959703_-"; exonnum "14"; txlen "3700";
chr7	sragcm37_mid	exon	96959470	96959703	0.0835498626496615	-	.	gene_id "ENSMUSG00000035713.16"; transcript_id "ENSMUSG00000035713.16_tx_19"; exon_id "chr7_96959470_96959703_-"; exonnum "14"; txlen "3707";
chr7	sragcm37_mid	exon	96959470	96959703	17.6142165025055	-	.	gene_id "ENSMUSG00000035713.16"; transcript_id "ENSMUSG00000035713.16_tx_3"; exon_id "chr7_96959470_96959703_-"; exonnum "7"; txlen "2179";
chr7	sragcm37_mid	exon	96959470	96959703	13.3306906430806	-	.	gene_id "ENSMUSG00000035713.16"; transcript_id "ENSMUSG00000035713.16_tx_4"; exon_id "chr7_96959470_96959703_-"; exonnum "7"; txlen "2186";
chr7	sragcm37_mid	exon	96959470	96959703	4.52312968837891	-	.	gene_id "ENSMUSG00000035713.16"; transcript_id "ENSMUSG00000035713.16_tx_9"; exon_id "chr7_96959470_96959703_-"; exonnum "12"; txlen "3479";
chr7	ENSEMBL	stop_codon	96959539	96959541	0	-	0	gene_id "ENSMUSG00000035713.16"; transcript_id "ENSMUST00000168435.7"; gene_type "protein_coding"; gene_name "Usp35"; transcript_type "protein_coding"; transcript_name "Usp35-202"; exon_number 10; exon_id "ENSMUSE00000903968.2"; level 3; protein_id "ENSMUSP00000137927.2"; transcript_support_level "5"; mgi_id "MGI:2685339"; tag "basic"; tag "appris_principal_1"; tag "CCDS"; ccdsid "CCDS59734.1"; havana_gene "OTTMUSG00000029537.1";
chr7	HAVANA	stop_codon	96959539	96959541	0	-	0	gene_id "ENSMUSG00000035713.16"; transcript_id "ENSMUST00000139582.9"; gene_type "protein_coding"; gene_name "Usp35"; transcript_type "protein_coding"; transcript_name "Usp35-201"; exon_number 11; exon_id "ENSMUSE00000903968.2"; level 2; protein_id "ENSMUSP00000137726.2"; transcript_support_level "5"; mgi_id "MGI:2685339"; tag "not_organism_supported"; tag "basic"; tag "Ensembl_canonical"; tag "GENCODE_Primary"; tag "appris_principal_1"; tag "CCDS"; ccdsid "CCDS59734.1"; havana_gene "OTTMUSG00000029537.1"; havana_transcript "OTTMUST00000073210.1";
chr7	ENSEMBL	CDS	96959542	96959703	0	-	0	gene_id "ENSMUSG00000035713.16"; transcript_id "ENSMUST00000168435.7"; gene_type "protein_coding"; gene_name "Usp35"; transcript_type "protein_coding"; transcript_name "Usp35-202"; exon_number 10; exon_id "ENSMUSE00000903968.2"; level 3; protein_id "ENSMUSP00000137927.2"; transcript_support_level "5"; mgi_id "MGI:2685339"; tag "basic"; tag "appris_principal_1"; tag "CCDS"; ccdsid "CCDS59734.1"; havana_gene "OTTMUSG00000029537.1";
chr7	HAVANA	CDS	96959542	96959703	0	-	0	gene_id "ENSMUSG00000035713.16"; transcript_id "ENSMUST00000139582.9"; gene_type "protein_coding"; gene_name "Usp35"; transcript_type "protein_coding"; transcript_name "Usp35-201"; exon_number 11; exon_id "ENSMUSE00000903968.2"; level 2; protein_id "ENSMUSP00000137726.2"; transcript_support_level "5"; mgi_id "MGI:2685339"; tag "not_organism_supported"; tag "basic"; tag "Ensembl_canonical"; tag "GENCODE_Primary"; tag "appris_principal_1"; tag "CCDS"; ccdsid "CCDS59734.1"; havana_gene "OTTMUSG00000029537.1"; havana_transcript "OTTMUST00000073210.1";
chr7	sragcm37_mid	exon	96959957	96960056	4.32862940132235	-	.	gene_id "ENSMUSG00000035713.16"; transcript_id "ENSMUSG00000035713.16_tx_10"; exon_id "chr7_96959957_96960056_-"; exonnum "7"; txlen "2286";
chr7	sragcm37_mid	exon	96959957	96960056	4.31319732672059	-	.	gene_id "ENSMUSG00000035713.16"; transcript_id "ENSMUSG00000035713.16_tx_11"; exon_id "chr7_96959957_96960056_-"; exonnum "7"; txlen "2279";
chr7	sragcm37_mid	exon	96959957	96960056	0.0835498626496615	-	.	gene_id "ENSMUSG00000035713.16"; transcript_id "ENSMUSG00000035713.16_tx_18"; exon_id "chr7_96959957_96960056_-"; exonnum "13"; txlen "3700";
chr7	sragcm37_mid	exon	96959957	96960056	0.0835498626496615	-	.	gene_id "ENSMUSG00000035713.16"; transcript_id "ENSMUSG00000035713.16_tx_19"; exon_id "chr7_96959957_96960056_-"; exonnum "13"; txlen "3707";
chr7	sragcm37_mid	exon	96959957	96960056	4.52312968837891	-	.	gene_id "ENSMUSG00000035713.16"; transcript_id "ENSMUSG00000035713.16_tx_9"; exon_id "chr7_96959957_96960056_-"; exonnum "11"; txlen "3479";
chr7	HAVANA	exon	96960560	96961081	0	-	.	gene_id "ENSMUSG00000035713.16"; transcript_id "ENSMUST00000181651.3"; gene_type "protein_coding"; gene_name "Usp35"; transcript_type "protein_coding_CDS_not_defined"; transcript_name "Usp35-206"; exon_number 7; exon_id "ENSMUSE00001176519.2"; level 2; transcript_support_level "1"; mgi_id "MGI:2685339"; havana_gene "OTTMUSG00000029537.1"; havana_transcript "OTTMUST00000112190.1";
chr7	ENSEMBL	exon	96960560	96961832	0	-	.	gene_id "ENSMUSG00000035713.16"; transcript_id "ENSMUST00000168435.7"; gene_type "protein_coding"; gene_name "Usp35"; transcript_type "protein_coding"; transcript_name "Usp35-202"; exon_number 9; exon_id "ENSMUSE00000879719.2"; level 3; protein_id "ENSMUSP00000137927.2"; transcript_support_level "5"; mgi_id "MGI:2685339"; tag "basic"; tag "appris_principal_1"; tag "CCDS"; ccdsid "CCDS59734.1"; havana_gene "OTTMUSG00000029537.1";
chr7	ENSEMBL	CDS	96960560	96961832	0	-	1	gene_id "ENSMUSG00000035713.16"; transcript_id "ENSMUST00000168435.7"; gene_type "protein_coding"; gene_name "Usp35"; transcript_type "protein_coding"; transcript_name "Usp35-202"; exon_number 9; exon_id "ENSMUSE00000879719.2"; level 3; protein_id "ENSMUSP00000137927.2"; transcript_support_level "5"; mgi_id "MGI:2685339"; tag "basic"; tag "appris_principal_1"; tag "CCDS"; ccdsid "CCDS59734.1"; havana_gene "OTTMUSG00000029537.1";
chr7	HAVANA	exon	96960560	96961832	0	-	.	gene_id "ENSMUSG00000035713.16"; transcript_id "ENSMUST00000139582.9"; gene_type "protein_coding"; gene_name "Usp35"; transcript_type "protein_coding"; transcript_name "Usp35-201"; exon_number 10; exon_id "ENSMUSE00000879719.2"; level 2; protein_id "ENSMUSP00000137726.2"; transcript_support_level "5"; mgi_id "MGI:2685339"; tag "not_organism_supported"; tag "basic"; tag "Ensembl_canonical"; tag "GENCODE_Primary"; tag "appris_principal_1"; tag "CCDS"; ccdsid "CCDS59734.1"; havana_gene "OTTMUSG00000029537.1"; havana_transcript "OTTMUST00000073210.1";
chr7	HAVANA	CDS	96960560	96961832	0	-	1	gene_id "ENSMUSG00000035713.16"; transcript_id "ENSMUST00000139582.9"; gene_type "protein_coding"; gene_name "Usp35"; transcript_type "protein_coding"; transcript_name "Usp35-201"; exon_number 10; exon_id "ENSMUSE00000879719.2"; level 2; protein_id "ENSMUSP00000137726.2"; transcript_support_level "5"; mgi_id "MGI:2685339"; tag "not_organism_supported"; tag "basic"; tag "Ensembl_canonical"; tag "GENCODE_Primary"; tag "appris_principal_1"; tag "CCDS"; ccdsid "CCDS59734.1"; havana_gene "OTTMUSG00000029537.1"; havana_transcript "OTTMUST00000073210.1";
chr7	ENSEMBL_gcm37	exon	96960560	96961832	83.8155237437126	-	.	gene_id "ENSMUSG00000035713.16"; transcript_id "ENSMUSG00000035713.16_tx_1"; exon_id "chr7_96960560_96961832_-"; exonnum "10"; txlen "3379";
chr7	ENSEMBL_gcm37	exon	96960560	96961832	4.32862940132235	-	.	gene_id "ENSMUSG00000035713.16"; transcript_id "ENSMUSG00000035713.16_tx_10"; exon_id "chr7_96960560_96961832_-"; exonnum "6"; txlen "2286";
chr7	ENSEMBL_gcm37	exon	96960560	96961832	4.31319732672059	-	.	gene_id "ENSMUSG00000035713.16"; transcript_id "ENSMUSG00000035713.16_tx_11"; exon_id "chr7_96960560_96961832_-"; exonnum "6"; txlen "2279";
chr7	ENSEMBL_gcm37	exon	96960560	96961832	2.06821534755161	-	.	gene_id "ENSMUSG00000035713.16"; transcript_id "ENSMUSG00000035713.16_tx_12"; exon_id "chr7_96960560_96961832_-"; exonnum "9"; txlen "3249";
chr7	ENSEMBL_gcm37	exon	96960560	96961832	0.953470582954862	-	.	gene_id "ENSMUSG00000035713.16"; transcript_id "ENSMUSG00000035713.16_tx_13"; exon_id "chr7_96960560_96961832_-"; exonnum "5"; txlen "2087";
chr7	ENSEMBL_gcm37	exon	96960560	96961832	0.634488069589267	-	.	gene_id "ENSMUSG00000035713.16"; transcript_id "ENSMUSG00000035713.16_tx_15"; exon_id "chr7_96960560_96961832_-"; exonnum "9"; txlen "3285";
chr7	ENSEMBL_gcm37	exon	96960560	96961832	0.517574853016226	-	.	gene_id "ENSMUSG00000035713.16"; transcript_id "ENSMUSG00000035713.16_tx_16"; exon_id "chr7_96960560_96961832_-"; exonnum "9"; txlen "3277";
chr7	ENSEMBL_gcm37	exon	96960560	96961832	0.0835498626496615	-	.	gene_id "ENSMUSG00000035713.16"; transcript_id "ENSMUSG00000035713.16_tx_18"; exon_id "chr7_96960560_96961832_-"; exonnum "12"; txlen "3700";
chr7	ENSEMBL_gcm37	exon	96960560	96961832	0.0835498626496615	-	.	gene_id "ENSMUSG00000035713.16"; transcript_id "ENSMUSG00000035713.16_tx_19"; exon_id "chr7_96960560_96961832_-"; exonnum "12"; txlen "3707";
chr7	ENSEMBL_gcm37	exon	96960560	96961832	17.6142165025055	-	.	gene_id "ENSMUSG00000035713.16"; transcript_id "ENSMUSG00000035713.16_tx_3"; exon_id "chr7_96960560_96961832_-"; exonnum "6"; txlen "2179";
chr7	ENSEMBL_gcm37	exon	96960560	96961832	13.3306906430806	-	.	gene_id "ENSMUSG00000035713.16"; transcript_id "ENSMUSG00000035713.16_tx_4"; exon_id "chr7_96960560_96961832_-"; exonnum "6"; txlen "2186";
chr7	ENSEMBL_gcm37	exon	96960560	96961832	4.52312968837891	-	.	gene_id "ENSMUSG00000035713.16"; transcript_id "ENSMUSG00000035713.16_tx_9"; exon_id "chr7_96960560_96961832_-"; exonnum "10"; txlen "3479";
chr7	HAVANA	exon	96961459	96961832	0	-	.	gene_id "ENSMUSG00000035713.16"; transcript_id "ENSMUST00000181651.3"; gene_type "protein_coding"; gene_name "Usp35"; transcript_type "protein_coding_CDS_not_defined"; transcript_name "Usp35-206"; exon_number 6; exon_id "ENSMUSE00001185521.2"; level 2; transcript_support_level "1"; mgi_id "MGI:2685339"; havana_gene "OTTMUSG00000029537.1"; havana_transcript "OTTMUST00000112190.1";
chr7	HAVANA	exon	96961680	96961832	0	-	.	gene_id "ENSMUSG00000035713.16"; transcript_id "ENSMUST00000181351.8"; gene_type "protein_coding"; gene_name "Usp35"; transcript_type "retained_intron"; transcript_name "Usp35-204"; exon_number 4; exon_id "ENSMUSE00001131716.2"; level 2; transcript_support_level "2"; mgi_id "MGI:2685339"; havana_gene "OTTMUSG00000029537.1"; havana_transcript "OTTMUST00000112191.1";
chr7	HAVANA	transcript	96961680	96964232	0	-	.	gene_id "ENSMUSG00000035713.16"; transcript_id "ENSMUST00000181351.8"; gene_type "protein_coding"; gene_name "Usp35"; transcript_type "retained_intron"; transcript_name "Usp35-204"; level 2; transcript_support_level "2"; mgi_id "MGI:2685339"; havana_gene "OTTMUSG00000029537.1"; havana_transcript "OTTMUST00000112191.1";
chr7	HAVANA	exon	96961795	96961832	0	-	.	gene_id "ENSMUSG00000035713.16"; transcript_id "ENSMUST00000180476.3"; gene_type "protein_coding"; gene_name "Usp35"; transcript_type "protein_coding_CDS_not_defined"; transcript_name "Usp35-203"; exon_number 6; exon_id "ENSMUSE00001195561.2"; level 2; transcript_support_level "3"; mgi_id "MGI:2685339"; havana_gene "OTTMUSG00000029537.1"; havana_transcript "OTTMUST00000112192.1";
chr7	HAVANA	transcript	96961795	96965202	0	-	.	gene_id "ENSMUSG00000035713.16"; transcript_id "ENSMUST00000180476.3"; gene_type "protein_coding"; gene_name "Usp35"; transcript_type "protein_coding_CDS_not_defined"; transcript_name "Usp35-203"; level 2; transcript_support_level "3"; mgi_id "MGI:2685339"; havana_gene "OTTMUSG00000029537.1"; havana_transcript "OTTMUST00000112192.1";
chr7	ENSEMBL	exon	96962263	96962369	0	-	.	gene_id "ENSMUSG00000035713.16"; transcript_id "ENSMUST00000168435.7"; gene_type "protein_coding"; gene_name "Usp35"; transcript_type "protein_coding"; transcript_name "Usp35-202"; exon_number 8; exon_id "ENSMUSE00001248777.2"; level 3; protein_id "ENSMUSP00000137927.2"; transcript_support_level "5"; mgi_id "MGI:2685339"; tag "basic"; tag "appris_principal_1"; tag "CCDS"; ccdsid "CCDS59734.1"; havana_gene "OTTMUSG00000029537.1";
chr7	ENSEMBL	CDS	96962263	96962369	0	-	0	gene_id "ENSMUSG00000035713.16"; transcript_id "ENSMUST00000168435.7"; gene_type "protein_coding"; gene_name "Usp35"; transcript_type "protein_coding"; transcript_name "Usp35-202"; exon_number 8; exon_id "ENSMUSE00001248777.2"; level 3; protein_id "ENSMUSP00000137927.2"; transcript_support_level "5"; mgi_id "MGI:2685339"; tag "basic"; tag "appris_principal_1"; tag "CCDS"; ccdsid "CCDS59734.1"; havana_gene "OTTMUSG00000029537.1";
chr7	HAVANA	exon	96962263	96962369	0	-	.	gene_id "ENSMUSG00000035713.16"; transcript_id "ENSMUST00000139582.9"; gene_type "protein_coding"; gene_name "Usp35"; transcript_type "protein_coding"; transcript_name "Usp35-201"; exon_number 9; exon_id "ENSMUSE00001248777.2"; level 2; protein_id "ENSMUSP00000137726.2"; transcript_support_level "5"; mgi_id "MGI:2685339"; tag "not_organism_supported"; tag "basic"; tag "Ensembl_canonical"; tag "GENCODE_Primary"; tag "appris_principal_1"; tag "CCDS"; ccdsid "CCDS59734.1"; havana_gene "OTTMUSG00000029537.1"; havana_transcript "OTTMUST00000073210.1";
chr7	HAVANA	CDS	96962263	96962369	0	-	0	gene_id "ENSMUSG00000035713.16"; transcript_id "ENSMUST00000139582.9"; gene_type "protein_coding"; gene_name "Usp35"; transcript_type "protein_coding"; transcript_name "Usp35-201"; exon_number 9; exon_id "ENSMUSE00001248777.2"; level 2; protein_id "ENSMUSP00000137726.2"; transcript_support_level "5"; mgi_id "MGI:2685339"; tag "not_organism_supported"; tag "basic"; tag "Ensembl_canonical"; tag "GENCODE_Primary"; tag "appris_principal_1"; tag "CCDS"; ccdsid "CCDS59734.1"; havana_gene "OTTMUSG00000029537.1"; havana_transcript "OTTMUST00000073210.1";
chr7	HAVANA	exon	96962263	96962369	0	-	.	gene_id "ENSMUSG00000035713.16"; transcript_id "ENSMUST00000181651.3"; gene_type "protein_coding"; gene_name "Usp35"; transcript_type "protein_coding_CDS_not_defined"; transcript_name "Usp35-206"; exon_number 5; exon_id "ENSMUSE00001247167.2"; level 2; transcript_support_level "1"; mgi_id "MGI:2685339"; havana_gene "OTTMUSG00000029537.1"; havana_transcript "OTTMUST00000112190.1";
chr7	HAVANA	exon	96962263	96962369	0	-	.	gene_id "ENSMUSG00000035713.16"; transcript_id "ENSMUST00000181351.8"; gene_type "protein_coding"; gene_name "Usp35"; transcript_type "retained_intron"; transcript_name "Usp35-204"; exon_number 3; exon_id "ENSMUSE00001247167.2"; level 2; transcript_support_level "2"; mgi_id "MGI:2685339"; havana_gene "OTTMUSG00000029537.1"; havana_transcript "OTTMUST00000112191.1";
chr7	HAVANA	exon	96962263	96962369	0	-	.	gene_id "ENSMUSG00000035713.16"; transcript_id "ENSMUST00000180476.3"; gene_type "protein_coding"; gene_name "Usp35"; transcript_type "protein_coding_CDS_not_defined"; transcript_name "Usp35-203"; exon_number 5; exon_id "ENSMUSE00001247167.2"; level 2; transcript_support_level "3"; mgi_id "MGI:2685339"; havana_gene "OTTMUSG00000029537.1"; havana_transcript "OTTMUST00000112192.1";
chr7	ENSEMBL_gcm37	exon	96962263	96962369	83.8155237437126	-	.	gene_id "ENSMUSG00000035713.16"; transcript_id "ENSMUSG00000035713.16_tx_1"; exon_id "chr7_96962263_96962369_-"; exonnum "9"; txlen "3379";
chr7	ENSEMBL_gcm37	exon	96962263	96962369	4.32862940132235	-	.	gene_id "ENSMUSG00000035713.16"; transcript_id "ENSMUSG00000035713.16_tx_10"; exon_id "chr7_96962263_96962369_-"; exonnum "5"; txlen "2286";
chr7	ENSEMBL_gcm37	exon	96962263	96962369	4.31319732672059	-	.	gene_id "ENSMUSG00000035713.16"; transcript_id "ENSMUSG00000035713.16_tx_11"; exon_id "chr7_96962263_96962369_-"; exonnum "5"; txlen "2279";
chr7	ENSEMBL_gcm37	exon	96962263	96962369	2.06821534755161	-	.	gene_id "ENSMUSG00000035713.16"; transcript_id "ENSMUSG00000035713.16_tx_12"; exon_id "chr7_96962263_96962369_-"; exonnum "8"; txlen "3249";
chr7	ENSEMBL_gcm37	exon	96962263	96962369	0.953470582954862	-	.	gene_id "ENSMUSG00000035713.16"; transcript_id "ENSMUSG00000035713.16_tx_13"; exon_id "chr7_96962263_96962369_-"; exonnum "4"; txlen "2087";
chr7	ENSEMBL_gcm37	exon	96962263	96962369	0.634488069589267	-	.	gene_id "ENSMUSG00000035713.16"; transcript_id "ENSMUSG00000035713.16_tx_15"; exon_id "chr7_96962263_96962369_-"; exonnum "8"; txlen "3285";
chr7	ENSEMBL_gcm37	exon	96962263	96962369	0.517574853016226	-	.	gene_id "ENSMUSG00000035713.16"; transcript_id "ENSMUSG00000035713.16_tx_16"; exon_id "chr7_96962263_96962369_-"; exonnum "8"; txlen "3277";
chr7	ENSEMBL_gcm37	exon	96962263	96962369	0.0835498626496615	-	.	gene_id "ENSMUSG00000035713.16"; transcript_id "ENSMUSG00000035713.16_tx_18"; exon_id "chr7_96962263_96962369_-"; exonnum "11"; txlen "3700";
chr7	ENSEMBL_gcm37	exon	96962263	96962369	0.0835498626496615	-	.	gene_id "ENSMUSG00000035713.16"; transcript_id "ENSMUSG00000035713.16_tx_19"; exon_id "chr7_96962263_96962369_-"; exonnum "11"; txlen "3707";
chr7	ENSEMBL_gcm37	exon	96962263	96962369	17.6142165025055	-	.	gene_id "ENSMUSG00000035713.16"; transcript_id "ENSMUSG00000035713.16_tx_3"; exon_id "chr7_96962263_96962369_-"; exonnum "5"; txlen "2179";
chr7	ENSEMBL_gcm37	exon	96962263	96962369	13.3306906430806	-	.	gene_id "ENSMUSG00000035713.16"; transcript_id "ENSMUSG00000035713.16_tx_4"; exon_id "chr7_96962263_96962369_-"; exonnum "5"; txlen "2186";
chr7	ENSEMBL_gcm37	exon	96962263	96962369	4.52312968837891	-	.	gene_id "ENSMUSG00000035713.16"; transcript_id "ENSMUSG00000035713.16_tx_9"; exon_id "chr7_96962263_96962369_-"; exonnum "9"; txlen "3479";
chr7	ENSEMBL	exon	96962706	96962799	0	-	.	gene_id "ENSMUSG00000035713.16"; transcript_id "ENSMUST00000168435.7"; gene_type "protein_coding"; gene_name "Usp35"; transcript_type "protein_coding"; transcript_name "Usp35-202"; exon_number 7; exon_id "ENSMUSE00001259400.2"; level 3; protein_id "ENSMUSP00000137927.2"; transcript_support_level "5"; mgi_id "MGI:2685339"; tag "basic"; tag "appris_principal_1"; tag "CCDS"; ccdsid "CCDS59734.1"; havana_gene "OTTMUSG00000029537.1";
chr7	ENSEMBL	CDS	96962706	96962799	0	-	1	gene_id "ENSMUSG00000035713.16"; transcript_id "ENSMUST00000168435.7"; gene_type "protein_coding"; gene_name "Usp35"; transcript_type "protein_coding"; transcript_name "Usp35-202"; exon_number 7; exon_id "ENSMUSE00001259400.2"; level 3; protein_id "ENSMUSP00000137927.2"; transcript_support_level "5"; mgi_id "MGI:2685339"; tag "basic"; tag "appris_principal_1"; tag "CCDS"; ccdsid "CCDS59734.1"; havana_gene "OTTMUSG00000029537.1";
chr7	HAVANA	exon	96962706	96962799	0	-	.	gene_id "ENSMUSG00000035713.16"; transcript_id "ENSMUST00000139582.9"; gene_type "protein_coding"; gene_name "Usp35"; transcript_type "protein_coding"; transcript_name "Usp35-201"; exon_number 8; exon_id "ENSMUSE00001259400.2"; level 2; protein_id "ENSMUSP00000137726.2"; transcript_support_level "5"; mgi_id "MGI:2685339"; tag "not_organism_supported"; tag "basic"; tag "Ensembl_canonical"; tag "GENCODE_Primary"; tag "appris_principal_1"; tag "CCDS"; ccdsid "CCDS59734.1"; havana_gene "OTTMUSG00000029537.1"; havana_transcript "OTTMUST00000073210.1";
chr7	HAVANA	CDS	96962706	96962799	0	-	1	gene_id "ENSMUSG00000035713.16"; transcript_id "ENSMUST00000139582.9"; gene_type "protein_coding"; gene_name "Usp35"; transcript_type "protein_coding"; transcript_name "Usp35-201"; exon_number 8; exon_id "ENSMUSE00001259400.2"; level 2; protein_id "ENSMUSP00000137726.2"; transcript_support_level "5"; mgi_id "MGI:2685339"; tag "not_organism_supported"; tag "basic"; tag "Ensembl_canonical"; tag "GENCODE_Primary"; tag "appris_principal_1"; tag "CCDS"; ccdsid "CCDS59734.1"; havana_gene "OTTMUSG00000029537.1"; havana_transcript "OTTMUST00000073210.1";
chr7	HAVANA	exon	96962706	96962799	0	-	.	gene_id "ENSMUSG00000035713.16"; transcript_id "ENSMUST00000181651.3"; gene_type "protein_coding"; gene_name "Usp35"; transcript_type "protein_coding_CDS_not_defined"; transcript_name "Usp35-206"; exon_number 4; exon_id "ENSMUSE00001240178.2"; level 2; transcript_support_level "1"; mgi_id "MGI:2685339"; havana_gene "OTTMUSG00000029537.1"; havana_transcript "OTTMUST00000112190.1";
chr7	HAVANA	exon	96962706	96962799	0	-	.	gene_id "ENSMUSG00000035713.16"; transcript_id "ENSMUST00000181351.8"; gene_type "protein_coding"; gene_name "Usp35"; transcript_type "retained_intron"; transcript_name "Usp35-204"; exon_number 2; exon_id "ENSMUSE00001240178.2"; level 2; transcript_support_level "2"; mgi_id "MGI:2685339"; havana_gene "OTTMUSG00000029537.1"; havana_transcript "OTTMUST00000112191.1";
chr7	HAVANA	exon	96962706	96962799	0	-	.	gene_id "ENSMUSG00000035713.16"; transcript_id "ENSMUST00000180476.3"; gene_type "protein_coding"; gene_name "Usp35"; transcript_type "protein_coding_CDS_not_defined"; transcript_name "Usp35-203"; exon_number 4; exon_id "ENSMUSE00001240178.2"; level 2; transcript_support_level "3"; mgi_id "MGI:2685339"; havana_gene "OTTMUSG00000029537.1"; havana_transcript "OTTMUST00000112192.1";
chr7	ENSEMBL_gcm37	exon	96962706	96962799	83.8155237437126	-	.	gene_id "ENSMUSG00000035713.16"; transcript_id "ENSMUSG00000035713.16_tx_1"; exon_id "chr7_96962706_96962799_-"; exonnum "8"; txlen "3379";
chr7	ENSEMBL_gcm37	exon	96962706	96962799	4.32862940132235	-	.	gene_id "ENSMUSG00000035713.16"; transcript_id "ENSMUSG00000035713.16_tx_10"; exon_id "chr7_96962706_96962799_-"; exonnum "4"; txlen "2286";
chr7	ENSEMBL_gcm37	exon	96962706	96962799	4.31319732672059	-	.	gene_id "ENSMUSG00000035713.16"; transcript_id "ENSMUSG00000035713.16_tx_11"; exon_id "chr7_96962706_96962799_-"; exonnum "4"; txlen "2279";
chr7	ENSEMBL_gcm37	exon	96962706	96962799	2.06821534755161	-	.	gene_id "ENSMUSG00000035713.16"; transcript_id "ENSMUSG00000035713.16_tx_12"; exon_id "chr7_96962706_96962799_-"; exonnum "7"; txlen "3249";
chr7	ENSEMBL_gcm37	exon	96962706	96962799	0.953470582954862	-	.	gene_id "ENSMUSG00000035713.16"; transcript_id "ENSMUSG00000035713.16_tx_13"; exon_id "chr7_96962706_96962799_-"; exonnum "3"; txlen "2087";
chr7	ENSEMBL_gcm37	exon	96962706	96962799	0.517574853016226	-	.	gene_id "ENSMUSG00000035713.16"; transcript_id "ENSMUSG00000035713.16_tx_16"; exon_id "chr7_96962706_96962799_-"; exonnum "7"; txlen "3277";
chr7	ENSEMBL_gcm37	exon	96962706	96962799	0.0835498626496615	-	.	gene_id "ENSMUSG00000035713.16"; transcript_id "ENSMUSG00000035713.16_tx_18"; exon_id "chr7_96962706_96962799_-"; exonnum "10"; txlen "3700";
chr7	ENSEMBL_gcm37	exon	96962706	96962799	0.0835498626496615	-	.	gene_id "ENSMUSG00000035713.16"; transcript_id "ENSMUSG00000035713.16_tx_19"; exon_id "chr7_96962706_96962799_-"; exonnum "10"; txlen "3707";
chr7	ENSEMBL_gcm37	exon	96962706	96962799	17.6142165025055	-	.	gene_id "ENSMUSG00000035713.16"; transcript_id "ENSMUSG00000035713.16_tx_3"; exon_id "chr7_96962706_96962799_-"; exonnum "4"; txlen "2179";
chr7	ENSEMBL_gcm37	exon	96962706	96962799	13.3306906430806	-	.	gene_id "ENSMUSG00000035713.16"; transcript_id "ENSMUSG00000035713.16_tx_4"; exon_id "chr7_96962706_96962799_-"; exonnum "4"; txlen "2186";
chr7	ENSEMBL_gcm37	exon	96962706	96962799	4.52312968837891	-	.	gene_id "ENSMUSG00000035713.16"; transcript_id "ENSMUSG00000035713.16_tx_9"; exon_id "chr7_96962706_96962799_-"; exonnum "8"; txlen "3479";
chr7	ENSEMBL	exon	96963941	96964134	0	-	.	gene_id "ENSMUSG00000035713.16"; transcript_id "ENSMUST00000168435.7"; gene_type "protein_coding"; gene_name "Usp35"; transcript_type "protein_coding"; transcript_name "Usp35-202"; exon_number 6; exon_id "ENSMUSE00001206867.2"; level 3; protein_id "ENSMUSP00000137927.2"; transcript_support_level "5"; mgi_id "MGI:2685339"; tag "basic"; tag "appris_principal_1"; tag "CCDS"; ccdsid "CCDS59734.1"; havana_gene "OTTMUSG00000029537.1";
chr7	ENSEMBL	CDS	96963941	96964134	0	-	0	gene_id "ENSMUSG00000035713.16"; transcript_id "ENSMUST00000168435.7"; gene_type "protein_coding"; gene_name "Usp35"; transcript_type "protein_coding"; transcript_name "Usp35-202"; exon_number 6; exon_id "ENSMUSE00001206867.2"; level 3; protein_id "ENSMUSP00000137927.2"; transcript_support_level "5"; mgi_id "MGI:2685339"; tag "basic"; tag "appris_principal_1"; tag "CCDS"; ccdsid "CCDS59734.1"; havana_gene "OTTMUSG00000029537.1";
chr7	HAVANA	exon	96963941	96964134	0	-	.	gene_id "ENSMUSG00000035713.16"; transcript_id "ENSMUST00000139582.9"; gene_type "protein_coding"; gene_name "Usp35"; transcript_type "protein_coding"; transcript_name "Usp35-201"; exon_number 7; exon_id "ENSMUSE00001206867.2"; level 2; protein_id "ENSMUSP00000137726.2"; transcript_support_level "5"; mgi_id "MGI:2685339"; tag "not_organism_supported"; tag "basic"; tag "Ensembl_canonical"; tag "GENCODE_Primary"; tag "appris_principal_1"; tag "CCDS"; ccdsid "CCDS59734.1"; havana_gene "OTTMUSG00000029537.1"; havana_transcript "OTTMUST00000073210.1";
chr7	HAVANA	CDS	96963941	96964134	0	-	0	gene_id "ENSMUSG00000035713.16"; transcript_id "ENSMUST00000139582.9"; gene_type "protein_coding"; gene_name "Usp35"; transcript_type "protein_coding"; transcript_name "Usp35-201"; exon_number 7; exon_id "ENSMUSE00001206867.2"; level 2; protein_id "ENSMUSP00000137726.2"; transcript_support_level "5"; mgi_id "MGI:2685339"; tag "not_organism_supported"; tag "basic"; tag "Ensembl_canonical"; tag "GENCODE_Primary"; tag "appris_principal_1"; tag "CCDS"; ccdsid "CCDS59734.1"; havana_gene "OTTMUSG00000029537.1"; havana_transcript "OTTMUST00000073210.1";
chr7	HAVANA	exon	96963941	96964134	0	-	.	gene_id "ENSMUSG00000035713.16"; transcript_id "ENSMUST00000181651.3"; gene_type "protein_coding"; gene_name "Usp35"; transcript_type "protein_coding_CDS_not_defined"; transcript_name "Usp35-206"; exon_number 3; exon_id "ENSMUSE00001371442.2"; level 2; transcript_support_level "1"; mgi_id "MGI:2685339"; havana_gene "OTTMUSG00000029537.1"; havana_transcript "OTTMUST00000112190.1";
chr7	HAVANA	exon	96963941	96964134	0	-	.	gene_id "ENSMUSG00000035713.16"; transcript_id "ENSMUST00000180476.3"; gene_type "protein_coding"; gene_name "Usp35"; transcript_type "protein_coding_CDS_not_defined"; transcript_name "Usp35-203"; exon_number 3; exon_id "ENSMUSE00001371442.2"; level 2; transcript_support_level "3"; mgi_id "MGI:2685339"; havana_gene "OTTMUSG00000029537.1"; havana_transcript "OTTMUST00000112192.1";
chr7	ENSEMBL_gcm37	exon	96963941	96964134	83.8155237437126	-	.	gene_id "ENSMUSG00000035713.16"; transcript_id "ENSMUSG00000035713.16_tx_1"; exon_id "chr7_96963941_96964134_-"; exonnum "7"; txlen "3379";
chr7	ENSEMBL_gcm37	exon	96963941	96964134	4.32862940132235	-	.	gene_id "ENSMUSG00000035713.16"; transcript_id "ENSMUSG00000035713.16_tx_10"; exon_id "chr7_96963941_96964134_-"; exonnum "3"; txlen "2286";
chr7	ENSEMBL_gcm37	exon	96963941	96964134	4.31319732672059	-	.	gene_id "ENSMUSG00000035713.16"; transcript_id "ENSMUSG00000035713.16_tx_11"; exon_id "chr7_96963941_96964134_-"; exonnum "3"; txlen "2279";
chr7	ENSEMBL_gcm37	exon	96963941	96964134	2.06821534755161	-	.	gene_id "ENSMUSG00000035713.16"; transcript_id "ENSMUSG00000035713.16_tx_12"; exon_id "chr7_96963941_96964134_-"; exonnum "6"; txlen "3249";
chr7	ENSEMBL_gcm37	exon	96963941	96964134	0.953470582954862	-	.	gene_id "ENSMUSG00000035713.16"; transcript_id "ENSMUSG00000035713.16_tx_13"; exon_id "chr7_96963941_96964134_-"; exonnum "2"; txlen "2087";
chr7	ENSEMBL_gcm37	exon	96963941	96964134	0.634488069589267	-	.	gene_id "ENSMUSG00000035713.16"; transcript_id "ENSMUSG00000035713.16_tx_15"; exon_id "chr7_96963941_96964134_-"; exonnum "7"; txlen "3285";
chr7	ENSEMBL_gcm37	exon	96963941	96964134	0.517574853016226	-	.	gene_id "ENSMUSG00000035713.16"; transcript_id "ENSMUSG00000035713.16_tx_16"; exon_id "chr7_96963941_96964134_-"; exonnum "6"; txlen "3277";
chr7	ENSEMBL_gcm37	exon	96963941	96964134	0.0835498626496615	-	.	gene_id "ENSMUSG00000035713.16"; transcript_id "ENSMUSG00000035713.16_tx_18"; exon_id "chr7_96963941_96964134_-"; exonnum "9"; txlen "3700";
chr7	ENSEMBL_gcm37	exon	96963941	96964134	0.0835498626496615	-	.	gene_id "ENSMUSG00000035713.16"; transcript_id "ENSMUSG00000035713.16_tx_19"; exon_id "chr7_96963941_96964134_-"; exonnum "9"; txlen "3707";
chr7	ENSEMBL_gcm37	exon	96963941	96964134	17.6142165025055	-	.	gene_id "ENSMUSG00000035713.16"; transcript_id "ENSMUSG00000035713.16_tx_3"; exon_id "chr7_96963941_96964134_-"; exonnum "3"; txlen "2179";
chr7	ENSEMBL_gcm37	exon	96963941	96964134	13.3306906430806	-	.	gene_id "ENSMUSG00000035713.16"; transcript_id "ENSMUSG00000035713.16_tx_4"; exon_id "chr7_96963941_96964134_-"; exonnum "3"; txlen "2186";
chr7	ENSEMBL_gcm37	exon	96963941	96964134	4.52312968837891	-	.	gene_id "ENSMUSG00000035713.16"; transcript_id "ENSMUSG00000035713.16_tx_9"; exon_id "chr7_96963941_96964134_-"; exonnum "7"; txlen "3479";
chr7	HAVANA	exon	96963941	96964232	0	-	.	gene_id "ENSMUSG00000035713.16"; transcript_id "ENSMUST00000181351.8"; gene_type "protein_coding"; gene_name "Usp35"; transcript_type "retained_intron"; transcript_name "Usp35-204"; exon_number 1; exon_id "ENSMUSE00001204597.2"; level 2; transcript_support_level "2"; mgi_id "MGI:2685339"; havana_gene "OTTMUSG00000029537.1"; havana_transcript "OTTMUST00000112191.1";
chr7	HAVANA	exon	96964287	96964385	0	-	.	gene_id "ENSMUSG00000035713.16"; transcript_id "ENSMUST00000180476.3"; gene_type "protein_coding"; gene_name "Usp35"; transcript_type "protein_coding_CDS_not_defined"; transcript_name "Usp35-203"; exon_number 2; exon_id "ENSMUSE00001159792.2"; level 2; transcript_support_level "3"; mgi_id "MGI:2685339"; havana_gene "OTTMUSG00000029537.1"; havana_transcript "OTTMUST00000112192.1";
chr7	ENSEMBL_gcm37	exon	96964287	96964385	4.32862940132235	-	.	gene_id "ENSMUSG00000035713.16"; transcript_id "ENSMUSG00000035713.16_tx_10"; exon_id "chr7_96964287_96964385_-"; exonnum "2"; txlen "2286";
chr7	ENSEMBL_gcm37	exon	96964287	96964385	0.0835498626496615	-	.	gene_id "ENSMUSG00000035713.16"; transcript_id "ENSMUSG00000035713.16_tx_19"; exon_id "chr7_96964287_96964385_-"; exonnum "8"; txlen "3707";
chr7	ENSEMBL_gcm37	exon	96964287	96964385	13.3306906430806	-	.	gene_id "ENSMUSG00000035713.16"; transcript_id "ENSMUSG00000035713.16_tx_4"; exon_id "chr7_96964287_96964385_-"; exonnum "2"; txlen "2186";
chr7	HAVANA	exon	96964294	96964385	0	-	.	gene_id "ENSMUSG00000035713.16"; transcript_id "ENSMUST00000181651.3"; gene_type "protein_coding"; gene_name "Usp35"; transcript_type "protein_coding_CDS_not_defined"; transcript_name "Usp35-206"; exon_number 2; exon_id "ENSMUSE00001200549.2"; level 2; transcript_support_level "1"; mgi_id "MGI:2685339"; havana_gene "OTTMUSG00000029537.1"; havana_transcript "OTTMUST00000112190.1";
chr7	ENSEMBL_gcm37	exon	96964294	96964385	4.31319732672059	-	.	gene_id "ENSMUSG00000035713.16"; transcript_id "ENSMUSG00000035713.16_tx_11"; exon_id "chr7_96964294_96964385_-"; exonnum "2"; txlen "2279";
chr7	ENSEMBL_gcm37	exon	96964294	96964385	0.0835498626496615	-	.	gene_id "ENSMUSG00000035713.16"; transcript_id "ENSMUSG00000035713.16_tx_18"; exon_id "chr7_96964294_96964385_-"; exonnum "8"; txlen "3700";
chr7	ENSEMBL_gcm37	exon	96964294	96964385	17.6142165025055	-	.	gene_id "ENSMUSG00000035713.16"; transcript_id "ENSMUSG00000035713.16_tx_3"; exon_id "chr7_96964294_96964385_-"; exonnum "2"; txlen "2179";
chr7	HAVANA	exon	96965017	96965201	0	-	.	gene_id "ENSMUSG00000035713.16"; transcript_id "ENSMUST00000181651.3"; gene_type "protein_coding"; gene_name "Usp35"; transcript_type "protein_coding_CDS_not_defined"; transcript_name "Usp35-206"; exon_number 1; exon_id "ENSMUSE00001106971.2"; level 2; transcript_support_level "1"; mgi_id "MGI:2685339"; havana_gene "OTTMUSG00000029537.1"; havana_transcript "OTTMUST00000112190.1";
chr7	ENSEMBL_gcm37	exon	96965017	96965201	4.32862940132235	-	.	gene_id "ENSMUSG00000035713.16"; transcript_id "ENSMUSG00000035713.16_tx_10"; exon_id "chr7_96965017_96965201_-"; exonnum "1"; txlen "2286";
chr7	ENSEMBL_gcm37	exon	96965017	96965201	4.31319732672059	-	.	gene_id "ENSMUSG00000035713.16"; transcript_id "ENSMUSG00000035713.16_tx_11"; exon_id "chr7_96965017_96965201_-"; exonnum "1"; txlen "2279";
chr7	ENSEMBL_gcm37	exon	96965017	96965201	0.953470582954862	-	.	gene_id "ENSMUSG00000035713.16"; transcript_id "ENSMUSG00000035713.16_tx_13"; exon_id "chr7_96965017_96965201_-"; exonnum "1"; txlen "2087";
chr7	ENSEMBL_gcm37	exon	96965017	96965201	17.6142165025055	-	.	gene_id "ENSMUSG00000035713.16"; transcript_id "ENSMUSG00000035713.16_tx_3"; exon_id "chr7_96965017_96965201_-"; exonnum "1"; txlen "2179";
chr7	ENSEMBL_gcm37	exon	96965017	96965201	13.3306906430806	-	.	gene_id "ENSMUSG00000035713.16"; transcript_id "ENSMUSG00000035713.16_tx_4"; exon_id "chr7_96965017_96965201_-"; exonnum "1"; txlen "2186";
chr7	HAVANA	exon	96965017	96965202	0	-	.	gene_id "ENSMUSG00000035713.16"; transcript_id "ENSMUST00000180476.3"; gene_type "protein_coding"; gene_name "Usp35"; transcript_type "protein_coding_CDS_not_defined"; transcript_name "Usp35-203"; exon_number 1; exon_id "ENSMUSE00001151551.2"; level 2; transcript_support_level "3"; mgi_id "MGI:2685339"; havana_gene "OTTMUSG00000029537.1"; havana_transcript "OTTMUST00000112192.1";
chr7	sragcm37_es	exon	96968083	96968792	4.95044090598961	-	.	gene_id "ENSMUSG00000035713.16"; transcript_id "ENSMUSG00000035713.16_tx_8"; exon_id "chr7_96968083_96968792_-"; exonnum "7"; txlen "2187";
chr7	HAVANA	exon	96968394	96968789	0	-	.	gene_id "ENSMUSG00000035713.16"; transcript_id "ENSMUST00000181354.3"; gene_type "protein_coding"; gene_name "Usp35"; transcript_type "retained_intron"; transcript_name "Usp35-205"; exon_number 6; exon_id "ENSMUSE00001162601.3"; level 2; transcript_support_level "1"; mgi_id "MGI:2685339"; havana_gene "OTTMUSG00000029537.1"; havana_transcript "OTTMUST00000112193.1";
chr7	HAVANA	transcript	96968394	96973596	0	-	.	gene_id "ENSMUSG00000035713.16"; transcript_id "ENSMUST00000181354.3"; gene_type "protein_coding"; gene_name "Usp35"; transcript_type "retained_intron"; transcript_name "Usp35-205"; level 2; transcript_support_level "1"; mgi_id "MGI:2685339"; havana_gene "OTTMUSG00000029537.1"; havana_transcript "OTTMUST00000112193.1";
chr7	ENSEMBL	exon	96969174	96969332	0	-	.	gene_id "ENSMUSG00000035713.16"; transcript_id "ENSMUST00000168435.7"; gene_type "protein_coding"; gene_name "Usp35"; transcript_type "protein_coding"; transcript_name "Usp35-202"; exon_number 5; exon_id "ENSMUSE00001282285.2"; level 3; protein_id "ENSMUSP00000137927.2"; transcript_support_level "5"; mgi_id "MGI:2685339"; tag "basic"; tag "appris_principal_1"; tag "CCDS"; ccdsid "CCDS59734.1"; havana_gene "OTTMUSG00000029537.1";
chr7	ENSEMBL	CDS	96969174	96969332	0	-	0	gene_id "ENSMUSG00000035713.16"; transcript_id "ENSMUST00000168435.7"; gene_type "protein_coding"; gene_name "Usp35"; transcript_type "protein_coding"; transcript_name "Usp35-202"; exon_number 5; exon_id "ENSMUSE00001282285.2"; level 3; protein_id "ENSMUSP00000137927.2"; transcript_support_level "5"; mgi_id "MGI:2685339"; tag "basic"; tag "appris_principal_1"; tag "CCDS"; ccdsid "CCDS59734.1"; havana_gene "OTTMUSG00000029537.1";
chr7	HAVANA	exon	96969174	96969332	0	-	.	gene_id "ENSMUSG00000035713.16"; transcript_id "ENSMUST00000139582.9"; gene_type "protein_coding"; gene_name "Usp35"; transcript_type "protein_coding"; transcript_name "Usp35-201"; exon_number 6; exon_id "ENSMUSE00001282285.2"; level 2; protein_id "ENSMUSP00000137726.2"; transcript_support_level "5"; mgi_id "MGI:2685339"; tag "not_organism_supported"; tag "basic"; tag "Ensembl_canonical"; tag "GENCODE_Primary"; tag "appris_principal_1"; tag "CCDS"; ccdsid "CCDS59734.1"; havana_gene "OTTMUSG00000029537.1"; havana_transcript "OTTMUST00000073210.1";
chr7	HAVANA	CDS	96969174	96969332	0	-	0	gene_id "ENSMUSG00000035713.16"; transcript_id "ENSMUST00000139582.9"; gene_type "protein_coding"; gene_name "Usp35"; transcript_type "protein_coding"; transcript_name "Usp35-201"; exon_number 6; exon_id "ENSMUSE00001282285.2"; level 2; protein_id "ENSMUSP00000137726.2"; transcript_support_level "5"; mgi_id "MGI:2685339"; tag "not_organism_supported"; tag "basic"; tag "Ensembl_canonical"; tag "GENCODE_Primary"; tag "appris_principal_1"; tag "CCDS"; ccdsid "CCDS59734.1"; havana_gene "OTTMUSG00000029537.1"; havana_transcript "OTTMUST00000073210.1";
chr7	HAVANA	exon	96969174	96969332	0	-	.	gene_id "ENSMUSG00000035713.16"; transcript_id "ENSMUST00000181354.3"; gene_type "protein_coding"; gene_name "Usp35"; transcript_type "retained_intron"; transcript_name "Usp35-205"; exon_number 5; exon_id "ENSMUSE00001310228.2"; level 2; transcript_support_level "1"; mgi_id "MGI:2685339"; havana_gene "OTTMUSG00000029537.1"; havana_transcript "OTTMUST00000112193.1";
chr7	ENSEMBL_gcm37	exon	96969174	96969332	83.8155237437126	-	.	gene_id "ENSMUSG00000035713.16"; transcript_id "ENSMUSG00000035713.16_tx_1"; exon_id "chr7_96969174_96969332_-"; exonnum "6"; txlen "3379";
chr7	ENSEMBL_gcm37	exon	96969174	96969332	2.06821534755161	-	.	gene_id "ENSMUSG00000035713.16"; transcript_id "ENSMUSG00000035713.16_tx_12"; exon_id "chr7_96969174_96969332_-"; exonnum "5"; txlen "3249";
chr7	ENSEMBL_gcm37	exon	96969174	96969332	0.634488069589267	-	.	gene_id "ENSMUSG00000035713.16"; transcript_id "ENSMUSG00000035713.16_tx_15"; exon_id "chr7_96969174_96969332_-"; exonnum "6"; txlen "3285";
chr7	ENSEMBL_gcm37	exon	96969174	96969332	0.517574853016226	-	.	gene_id "ENSMUSG00000035713.16"; transcript_id "ENSMUSG00000035713.16_tx_16"; exon_id "chr7_96969174_96969332_-"; exonnum "5"; txlen "3277";
chr7	ENSEMBL_gcm37	exon	96969174	96969332	0.0835498626496615	-	.	gene_id "ENSMUSG00000035713.16"; transcript_id "ENSMUSG00000035713.16_tx_18"; exon_id "chr7_96969174_96969332_-"; exonnum "7"; txlen "3700";
chr7	ENSEMBL_gcm37	exon	96969174	96969332	0.0835498626496615	-	.	gene_id "ENSMUSG00000035713.16"; transcript_id "ENSMUSG00000035713.16_tx_19"; exon_id "chr7_96969174_96969332_-"; exonnum "7"; txlen "3707";
chr7	ENSEMBL_gcm37	exon	96969174	96969332	4.95044090598961	-	.	gene_id "ENSMUSG00000035713.16"; transcript_id "ENSMUSG00000035713.16_tx_8"; exon_id "chr7_96969174_96969332_-"; exonnum "6"; txlen "2187";
chr7	ENSEMBL_gcm37	exon	96969174	96969332	4.52312968837891	-	.	gene_id "ENSMUSG00000035713.16"; transcript_id "ENSMUSG00000035713.16_tx_9"; exon_id "chr7_96969174_96969332_-"; exonnum "6"; txlen "3479";
chr7	ENSEMBL	exon	96970767	96970868	0	-	.	gene_id "ENSMUSG00000035713.16"; transcript_id "ENSMUST00000168435.7"; gene_type "protein_coding"; gene_name "Usp35"; transcript_type "protein_coding"; transcript_name "Usp35-202"; exon_number 4; exon_id "ENSMUSE00001299038.2"; level 3; protein_id "ENSMUSP00000137927.2"; transcript_support_level "5"; mgi_id "MGI:2685339"; tag "basic"; tag "appris_principal_1"; tag "CCDS"; ccdsid "CCDS59734.1"; havana_gene "OTTMUSG00000029537.1";
chr7	ENSEMBL	CDS	96970767	96970868	0	-	0	gene_id "ENSMUSG00000035713.16"; transcript_id "ENSMUST00000168435.7"; gene_type "protein_coding"; gene_name "Usp35"; transcript_type "protein_coding"; transcript_name "Usp35-202"; exon_number 4; exon_id "ENSMUSE00001299038.2"; level 3; protein_id "ENSMUSP00000137927.2"; transcript_support_level "5"; mgi_id "MGI:2685339"; tag "basic"; tag "appris_principal_1"; tag "CCDS"; ccdsid "CCDS59734.1"; havana_gene "OTTMUSG00000029537.1";
chr7	HAVANA	exon	96970767	96970868	0	-	.	gene_id "ENSMUSG00000035713.16"; transcript_id "ENSMUST00000139582.9"; gene_type "protein_coding"; gene_name "Usp35"; transcript_type "protein_coding"; transcript_name "Usp35-201"; exon_number 5; exon_id "ENSMUSE00001299038.2"; level 2; protein_id "ENSMUSP00000137726.2"; transcript_support_level "5"; mgi_id "MGI:2685339"; tag "not_organism_supported"; tag "basic"; tag "Ensembl_canonical"; tag "GENCODE_Primary"; tag "appris_principal_1"; tag "CCDS"; ccdsid "CCDS59734.1"; havana_gene "OTTMUSG00000029537.1"; havana_transcript "OTTMUST00000073210.1";
chr7	HAVANA	CDS	96970767	96970868	0	-	0	gene_id "ENSMUSG00000035713.16"; transcript_id "ENSMUST00000139582.9"; gene_type "protein_coding"; gene_name "Usp35"; transcript_type "protein_coding"; transcript_name "Usp35-201"; exon_number 5; exon_id "ENSMUSE00001299038.2"; level 2; protein_id "ENSMUSP00000137726.2"; transcript_support_level "5"; mgi_id "MGI:2685339"; tag "not_organism_supported"; tag "basic"; tag "Ensembl_canonical"; tag "GENCODE_Primary"; tag "appris_principal_1"; tag "CCDS"; ccdsid "CCDS59734.1"; havana_gene "OTTMUSG00000029537.1"; havana_transcript "OTTMUST00000073210.1";
chr7	HAVANA	exon	96970767	96970868	0	-	.	gene_id "ENSMUSG00000035713.16"; transcript_id "ENSMUST00000181354.3"; gene_type "protein_coding"; gene_name "Usp35"; transcript_type "retained_intron"; transcript_name "Usp35-205"; exon_number 4; exon_id "ENSMUSE00001267816.2"; level 2; transcript_support_level "1"; mgi_id "MGI:2685339"; havana_gene "OTTMUSG00000029537.1"; havana_transcript "OTTMUST00000112193.1";
chr7	ENSEMBL_gcm37	exon	96970767	96970868	83.8155237437126	-	.	gene_id "ENSMUSG00000035713.16"; transcript_id "ENSMUSG00000035713.16_tx_1"; exon_id "chr7_96970767_96970868_-"; exonnum "5"; txlen "3379";
chr7	ENSEMBL_gcm37	exon	96970767	96970868	2.06821534755161	-	.	gene_id "ENSMUSG00000035713.16"; transcript_id "ENSMUSG00000035713.16_tx_12"; exon_id "chr7_96970767_96970868_-"; exonnum "4"; txlen "3249";
chr7	ENSEMBL_gcm37	exon	96970767	96970868	0.634488069589267	-	.	gene_id "ENSMUSG00000035713.16"; transcript_id "ENSMUSG00000035713.16_tx_15"; exon_id "chr7_96970767_96970868_-"; exonnum "5"; txlen "3285";
chr7	ENSEMBL_gcm37	exon	96970767	96970868	0.0835498626496615	-	.	gene_id "ENSMUSG00000035713.16"; transcript_id "ENSMUSG00000035713.16_tx_18"; exon_id "chr7_96970767_96970868_-"; exonnum "6"; txlen "3700";
chr7	ENSEMBL_gcm37	exon	96970767	96970868	0.0835498626496615	-	.	gene_id "ENSMUSG00000035713.16"; transcript_id "ENSMUSG00000035713.16_tx_19"; exon_id "chr7_96970767_96970868_-"; exonnum "6"; txlen "3707";
chr7	ENSEMBL_gcm37	exon	96970767	96970868	4.95044090598961	-	.	gene_id "ENSMUSG00000035713.16"; transcript_id "ENSMUSG00000035713.16_tx_8"; exon_id "chr7_96970767_96970868_-"; exonnum "5"; txlen "2187";
chr7	ENSEMBL_gcm37	exon	96970767	96970868	4.52312968837891	-	.	gene_id "ENSMUSG00000035713.16"; transcript_id "ENSMUSG00000035713.16_tx_9"; exon_id "chr7_96970767_96970868_-"; exonnum "5"; txlen "3479";
chr7	ENSEMBL	exon	96971256	96971385	0	-	.	gene_id "ENSMUSG00000035713.16"; transcript_id "ENSMUST00000168435.7"; gene_type "protein_coding"; gene_name "Usp35"; transcript_type "protein_coding"; transcript_name "Usp35-202"; exon_number 3; exon_id "ENSMUSE00001238758.2"; level 3; protein_id "ENSMUSP00000137927.2"; transcript_support_level "5"; mgi_id "MGI:2685339"; tag "basic"; tag "appris_principal_1"; tag "CCDS"; ccdsid "CCDS59734.1"; havana_gene "OTTMUSG00000029537.1";
chr7	ENSEMBL	CDS	96971256	96971385	0	-	1	gene_id "ENSMUSG00000035713.16"; transcript_id "ENSMUST00000168435.7"; gene_type "protein_coding"; gene_name "Usp35"; transcript_type "protein_coding"; transcript_name "Usp35-202"; exon_number 3; exon_id "ENSMUSE00001238758.2"; level 3; protein_id "ENSMUSP00000137927.2"; transcript_support_level "5"; mgi_id "MGI:2685339"; tag "basic"; tag "appris_principal_1"; tag "CCDS"; ccdsid "CCDS59734.1"; havana_gene "OTTMUSG00000029537.1";
chr7	HAVANA	exon	96971256	96971385	0	-	.	gene_id "ENSMUSG00000035713.16"; transcript_id "ENSMUST00000139582.9"; gene_type "protein_coding"; gene_name "Usp35"; transcript_type "protein_coding"; transcript_name "Usp35-201"; exon_number 4; exon_id "ENSMUSE00001238758.2"; level 2; protein_id "ENSMUSP00000137726.2"; transcript_support_level "5"; mgi_id "MGI:2685339"; tag "not_organism_supported"; tag "basic"; tag "Ensembl_canonical"; tag "GENCODE_Primary"; tag "appris_principal_1"; tag "CCDS"; ccdsid "CCDS59734.1"; havana_gene "OTTMUSG00000029537.1"; havana_transcript "OTTMUST00000073210.1";
chr7	HAVANA	CDS	96971256	96971385	0	-	1	gene_id "ENSMUSG00000035713.16"; transcript_id "ENSMUST00000139582.9"; gene_type "protein_coding"; gene_name "Usp35"; transcript_type "protein_coding"; transcript_name "Usp35-201"; exon_number 4; exon_id "ENSMUSE00001238758.2"; level 2; protein_id "ENSMUSP00000137726.2"; transcript_support_level "5"; mgi_id "MGI:2685339"; tag "not_organism_supported"; tag "basic"; tag "Ensembl_canonical"; tag "GENCODE_Primary"; tag "appris_principal_1"; tag "CCDS"; ccdsid "CCDS59734.1"; havana_gene "OTTMUSG00000029537.1"; havana_transcript "OTTMUST00000073210.1";
chr7	HAVANA	exon	96971256	96971385	0	-	.	gene_id "ENSMUSG00000035713.16"; transcript_id "ENSMUST00000181354.3"; gene_type "protein_coding"; gene_name "Usp35"; transcript_type "retained_intron"; transcript_name "Usp35-205"; exon_number 3; exon_id "ENSMUSE00001230776.2"; level 2; transcript_support_level "1"; mgi_id "MGI:2685339"; havana_gene "OTTMUSG00000029537.1"; havana_transcript "OTTMUST00000112193.1";
chr7	ENSEMBL_gcm37	exon	96971256	96971385	83.8155237437126	-	.	gene_id "ENSMUSG00000035713.16"; transcript_id "ENSMUSG00000035713.16_tx_1"; exon_id "chr7_96971256_96971385_-"; exonnum "4"; txlen "3379";
chr7	ENSEMBL_gcm37	exon	96971256	96971385	0.634488069589267	-	.	gene_id "ENSMUSG00000035713.16"; transcript_id "ENSMUSG00000035713.16_tx_15"; exon_id "chr7_96971256_96971385_-"; exonnum "4"; txlen "3285";
chr7	ENSEMBL_gcm37	exon	96971256	96971385	0.517574853016226	-	.	gene_id "ENSMUSG00000035713.16"; transcript_id "ENSMUSG00000035713.16_tx_16"; exon_id "chr7_96971256_96971385_-"; exonnum "4"; txlen "3277";
chr7	ENSEMBL_gcm37	exon	96971256	96971385	0.0835498626496615	-	.	gene_id "ENSMUSG00000035713.16"; transcript_id "ENSMUSG00000035713.16_tx_18"; exon_id "chr7_96971256_96971385_-"; exonnum "5"; txlen "3700";
chr7	ENSEMBL_gcm37	exon	96971256	96971385	0.0835498626496615	-	.	gene_id "ENSMUSG00000035713.16"; transcript_id "ENSMUSG00000035713.16_tx_19"; exon_id "chr7_96971256_96971385_-"; exonnum "5"; txlen "3707";
chr7	ENSEMBL_gcm37	exon	96971256	96971385	4.95044090598961	-	.	gene_id "ENSMUSG00000035713.16"; transcript_id "ENSMUSG00000035713.16_tx_8"; exon_id "chr7_96971256_96971385_-"; exonnum "4"; txlen "2187";
chr7	ENSEMBL_gcm37	exon	96971256	96971385	4.52312968837891	-	.	gene_id "ENSMUSG00000035713.16"; transcript_id "ENSMUSG00000035713.16_tx_9"; exon_id "chr7_96971256_96971385_-"; exonnum "4"; txlen "3479";
chr7	HAVANA	exon	96971481	96971678	0	-	.	gene_id "ENSMUSG00000035713.16"; transcript_id "ENSMUST00000181354.3"; gene_type "protein_coding"; gene_name "Usp35"; transcript_type "retained_intron"; transcript_name "Usp35-205"; exon_number 2; exon_id "ENSMUSE00001118218.2"; level 2; transcript_support_level "1"; mgi_id "MGI:2685339"; havana_gene "OTTMUSG00000029537.1"; havana_transcript "OTTMUST00000112193.1";
chr7	sragcm37_mid	exon	96971550	96971678	0.0835498626496615	-	.	gene_id "ENSMUSG00000035713.16"; transcript_id "ENSMUSG00000035713.16_tx_18"; exon_id "chr7_96971550_96971678_-"; exonnum "4"; txlen "3700";
chr7	sragcm37_mid	exon	96971550	96971678	0.0835498626496615	-	.	gene_id "ENSMUSG00000035713.16"; transcript_id "ENSMUSG00000035713.16_tx_19"; exon_id "chr7_96971550_96971678_-"; exonnum "4"; txlen "3707";
chr7	ENSEMBL	exon	96973415	96973547	0	-	.	gene_id "ENSMUSG00000035713.16"; transcript_id "ENSMUST00000168435.7"; gene_type "protein_coding"; gene_name "Usp35"; transcript_type "protein_coding"; transcript_name "Usp35-202"; exon_number 2; exon_id "ENSMUSE00000906983.2"; level 3; protein_id "ENSMUSP00000137927.2"; transcript_support_level "5"; mgi_id "MGI:2685339"; tag "basic"; tag "appris_principal_1"; tag "CCDS"; ccdsid "CCDS59734.1"; havana_gene "OTTMUSG00000029537.1";
chr7	ENSEMBL	CDS	96973415	96973547	0	-	2	gene_id "ENSMUSG00000035713.16"; transcript_id "ENSMUST00000168435.7"; gene_type "protein_coding"; gene_name "Usp35"; transcript_type "protein_coding"; transcript_name "Usp35-202"; exon_number 2; exon_id "ENSMUSE00000906983.2"; level 3; protein_id "ENSMUSP00000137927.2"; transcript_support_level "5"; mgi_id "MGI:2685339"; tag "basic"; tag "appris_principal_1"; tag "CCDS"; ccdsid "CCDS59734.1"; havana_gene "OTTMUSG00000029537.1";
chr7	HAVANA	exon	96973415	96973547	0	-	.	gene_id "ENSMUSG00000035713.16"; transcript_id "ENSMUST00000139582.9"; gene_type "protein_coding"; gene_name "Usp35"; transcript_type "protein_coding"; transcript_name "Usp35-201"; exon_number 3; exon_id "ENSMUSE00000906983.2"; level 2; protein_id "ENSMUSP00000137726.2"; transcript_support_level "5"; mgi_id "MGI:2685339"; tag "not_organism_supported"; tag "basic"; tag "Ensembl_canonical"; tag "GENCODE_Primary"; tag "appris_principal_1"; tag "CCDS"; ccdsid "CCDS59734.1"; havana_gene "OTTMUSG00000029537.1"; havana_transcript "OTTMUST00000073210.1";
chr7	HAVANA	CDS	96973415	96973547	0	-	2	gene_id "ENSMUSG00000035713.16"; transcript_id "ENSMUST00000139582.9"; gene_type "protein_coding"; gene_name "Usp35"; transcript_type "protein_coding"; transcript_name "Usp35-201"; exon_number 3; exon_id "ENSMUSE00000906983.2"; level 2; protein_id "ENSMUSP00000137726.2"; transcript_support_level "5"; mgi_id "MGI:2685339"; tag "not_organism_supported"; tag "basic"; tag "Ensembl_canonical"; tag "GENCODE_Primary"; tag "appris_principal_1"; tag "CCDS"; ccdsid "CCDS59734.1"; havana_gene "OTTMUSG00000029537.1"; havana_transcript "OTTMUST00000073210.1";
chr7	ENSEMBL_gcm37	exon	96973415	96973547	83.8155237437126	-	.	gene_id "ENSMUSG00000035713.16"; transcript_id "ENSMUSG00000035713.16_tx_1"; exon_id "chr7_96973415_96973547_-"; exonnum "3"; txlen "3379";
chr7	ENSEMBL_gcm37	exon	96973415	96973547	2.06821534755161	-	.	gene_id "ENSMUSG00000035713.16"; transcript_id "ENSMUSG00000035713.16_tx_12"; exon_id "chr7_96973415_96973547_-"; exonnum "3"; txlen "3249";
chr7	ENSEMBL_gcm37	exon	96973415	96973547	0.634488069589267	-	.	gene_id "ENSMUSG00000035713.16"; transcript_id "ENSMUSG00000035713.16_tx_15"; exon_id "chr7_96973415_96973547_-"; exonnum "3"; txlen "3285";
chr7	ENSEMBL_gcm37	exon	96973415	96973547	0.517574853016226	-	.	gene_id "ENSMUSG00000035713.16"; transcript_id "ENSMUSG00000035713.16_tx_16"; exon_id "chr7_96973415_96973547_-"; exonnum "3"; txlen "3277";
chr7	ENSEMBL_gcm37	exon	96973415	96973547	0.0835498626496615	-	.	gene_id "ENSMUSG00000035713.16"; transcript_id "ENSMUSG00000035713.16_tx_18"; exon_id "chr7_96973415_96973547_-"; exonnum "3"; txlen "3700";
chr7	ENSEMBL_gcm37	exon	96973415	96973547	0.0835498626496615	-	.	gene_id "ENSMUSG00000035713.16"; transcript_id "ENSMUSG00000035713.16_tx_19"; exon_id "chr7_96973415_96973547_-"; exonnum "3"; txlen "3707";
chr7	ENSEMBL_gcm37	exon	96973415	96973547	4.95044090598961	-	.	gene_id "ENSMUSG00000035713.16"; transcript_id "ENSMUSG00000035713.16_tx_8"; exon_id "chr7_96973415_96973547_-"; exonnum "3"; txlen "2187";
chr7	ENSEMBL_gcm37	exon	96973415	96973547	4.52312968837891	-	.	gene_id "ENSMUSG00000035713.16"; transcript_id "ENSMUSG00000035713.16_tx_9"; exon_id "chr7_96973415_96973547_-"; exonnum "3"; txlen "3479";
chr7	HAVANA	exon	96973415	96973596	0	-	.	gene_id "ENSMUSG00000035713.16"; transcript_id "ENSMUST00000181354.3"; gene_type "protein_coding"; gene_name "Usp35"; transcript_type "retained_intron"; transcript_name "Usp35-205"; exon_number 1; exon_id "ENSMUSE00001170070.2"; level 2; transcript_support_level "1"; mgi_id "MGI:2685339"; havana_gene "OTTMUSG00000029537.1"; havana_transcript "OTTMUST00000112193.1";
chr7	ENSEMBL	exon	96974499	96975171	0	-	.	gene_id "ENSMUSG00000035713.16"; transcript_id "ENSMUST00000168435.7"; gene_type "protein_coding"; gene_name "Usp35"; transcript_type "protein_coding"; transcript_name "Usp35-202"; exon_number 1; exon_id "ENSMUSE00000874810.2"; level 3; protein_id "ENSMUSP00000137927.2"; transcript_support_level "5"; mgi_id "MGI:2685339"; tag "basic"; tag "appris_principal_1"; tag "CCDS"; ccdsid "CCDS59734.1"; havana_gene "OTTMUSG00000029537.1";
chr7	ENSEMBL	CDS	96974499	96975171	0	-	0	gene_id "ENSMUSG00000035713.16"; transcript_id "ENSMUST00000168435.7"; gene_type "protein_coding"; gene_name "Usp35"; transcript_type "protein_coding"; transcript_name "Usp35-202"; exon_number 1; exon_id "ENSMUSE00000874810.2"; level 3; protein_id "ENSMUSP00000137927.2"; transcript_support_level "5"; mgi_id "MGI:2685339"; tag "basic"; tag "appris_principal_1"; tag "CCDS"; ccdsid "CCDS59734.1"; havana_gene "OTTMUSG00000029537.1";
chr7	HAVANA	CDS	96974499	96975171	0	-	0	gene_id "ENSMUSG00000035713.16"; transcript_id "ENSMUST00000139582.9"; gene_type "protein_coding"; gene_name "Usp35"; transcript_type "protein_coding"; transcript_name "Usp35-201"; exon_number 2; exon_id "ENSMUSE00000816078.3"; level 2; protein_id "ENSMUSP00000137726.2"; transcript_support_level "5"; mgi_id "MGI:2685339"; tag "not_organism_supported"; tag "basic"; tag "Ensembl_canonical"; tag "GENCODE_Primary"; tag "appris_principal_1"; tag "CCDS"; ccdsid "CCDS59734.1"; havana_gene "OTTMUSG00000029537.1"; havana_transcript "OTTMUST00000073210.1";
chr7	HAVANA	exon	96974499	96975267	0	-	.	gene_id "ENSMUSG00000035713.16"; transcript_id "ENSMUST00000139582.9"; gene_type "protein_coding"; gene_name "Usp35"; transcript_type "protein_coding"; transcript_name "Usp35-201"; exon_number 2; exon_id "ENSMUSE00000816078.3"; level 2; protein_id "ENSMUSP00000137726.2"; transcript_support_level "5"; mgi_id "MGI:2685339"; tag "not_organism_supported"; tag "basic"; tag "Ensembl_canonical"; tag "GENCODE_Primary"; tag "appris_principal_1"; tag "CCDS"; ccdsid "CCDS59734.1"; havana_gene "OTTMUSG00000029537.1"; havana_transcript "OTTMUST00000073210.1";
chr7	ENSEMBL_gcm37	exon	96974499	96975267	83.8155237437126	-	.	gene_id "ENSMUSG00000035713.16"; transcript_id "ENSMUSG00000035713.16_tx_1"; exon_id "chr7_96974499_96975267_-"; exonnum "2"; txlen "3379";
chr7	ENSEMBL_gcm37	exon	96974499	96975267	2.06821534755161	-	.	gene_id "ENSMUSG00000035713.16"; transcript_id "ENSMUSG00000035713.16_tx_12"; exon_id "chr7_96974499_96975267_-"; exonnum "2"; txlen "3249";
chr7	ENSEMBL_gcm37	exon	96974499	96975267	0.634488069589267	-	.	gene_id "ENSMUSG00000035713.16"; transcript_id "ENSMUSG00000035713.16_tx_15"; exon_id "chr7_96974499_96975267_-"; exonnum "2"; txlen "3285";
chr7	ENSEMBL_gcm37	exon	96974499	96975267	0.517574853016226	-	.	gene_id "ENSMUSG00000035713.16"; transcript_id "ENSMUSG00000035713.16_tx_16"; exon_id "chr7_96974499_96975267_-"; exonnum "2"; txlen "3277";
chr7	ENSEMBL_gcm37	exon	96974499	96975267	0.0835498626496615	-	.	gene_id "ENSMUSG00000035713.16"; transcript_id "ENSMUSG00000035713.16_tx_18"; exon_id "chr7_96974499_96975267_-"; exonnum "2"; txlen "3700";
chr7	ENSEMBL_gcm37	exon	96974499	96975267	0.0835498626496615	-	.	gene_id "ENSMUSG00000035713.16"; transcript_id "ENSMUSG00000035713.16_tx_19"; exon_id "chr7_96974499_96975267_-"; exonnum "2"; txlen "3707";
chr7	ENSEMBL_gcm37	exon	96974499	96975267	4.95044090598961	-	.	gene_id "ENSMUSG00000035713.16"; transcript_id "ENSMUSG00000035713.16_tx_8"; exon_id "chr7_96974499_96975267_-"; exonnum "2"; txlen "2187";
chr7	ENSEMBL_gcm37	exon	96974499	96975267	4.52312968837891	-	.	gene_id "ENSMUSG00000035713.16"; transcript_id "ENSMUSG00000035713.16_tx_9"; exon_id "chr7_96974499_96975267_-"; exonnum "2"; txlen "3479";
chr7	ENSEMBL	start_codon	96975169	96975171	0	-	0	gene_id "ENSMUSG00000035713.16"; transcript_id "ENSMUST00000168435.7"; gene_type "protein_coding"; gene_name "Usp35"; transcript_type "protein_coding"; transcript_name "Usp35-202"; exon_number 1; exon_id "ENSMUSE00000874810.2"; level 3; protein_id "ENSMUSP00000137927.2"; transcript_support_level "5"; mgi_id "MGI:2685339"; tag "basic"; tag "appris_principal_1"; tag "CCDS"; ccdsid "CCDS59734.1"; havana_gene "OTTMUSG00000029537.1";
chr7	HAVANA	start_codon	96975169	96975171	0	-	0	gene_id "ENSMUSG00000035713.16"; transcript_id "ENSMUST00000139582.9"; gene_type "protein_coding"; gene_name "Usp35"; transcript_type "protein_coding"; transcript_name "Usp35-201"; exon_number 2; exon_id "ENSMUSE00000816078.3"; level 2; protein_id "ENSMUSP00000137726.2"; transcript_support_level "5"; mgi_id "MGI:2685339"; tag "not_organism_supported"; tag "basic"; tag "Ensembl_canonical"; tag "GENCODE_Primary"; tag "appris_principal_1"; tag "CCDS"; ccdsid "CCDS59734.1"; havana_gene "OTTMUSG00000029537.1"; havana_transcript "OTTMUST00000073210.1";
chr7	HAVANA	UTR	96975172	96975267	0	-	.	gene_id "ENSMUSG00000035713.16"; transcript_id "ENSMUST00000139582.9"; gene_type "protein_coding"; gene_name "Usp35"; transcript_type "protein_coding"; transcript_name "Usp35-201"; exon_number 2; exon_id "ENSMUSE00000816078.3"; level 2; protein_id "ENSMUSP00000137726.2"; transcript_support_level "5"; mgi_id "MGI:2685339"; tag "not_organism_supported"; tag "basic"; tag "Ensembl_canonical"; tag "GENCODE_Primary"; tag "appris_principal_1"; tag "CCDS"; ccdsid "CCDS59734.1"; havana_gene "OTTMUSG00000029537.1"; havana_transcript "OTTMUST00000073210.1";
chr7	HAVANA	exon	96981044	96981227	0	-	.	gene_id "ENSMUSG00000035713.16"; transcript_id "ENSMUST00000139582.9"; gene_type "protein_coding"; gene_name "Usp35"; transcript_type "protein_coding"; transcript_name "Usp35-201"; exon_number 1; exon_id "ENSMUSE00000768823.2"; level 2; protein_id "ENSMUSP00000137726.2"; transcript_support_level "5"; mgi_id "MGI:2685339"; tag "not_organism_supported"; tag "basic"; tag "Ensembl_canonical"; tag "GENCODE_Primary"; tag "appris_principal_1"; tag "CCDS"; ccdsid "CCDS59734.1"; havana_gene "OTTMUSG00000029537.1"; havana_transcript "OTTMUST00000073210.1";
chr7	HAVANA	UTR	96981044	96981227	0	-	.	gene_id "ENSMUSG00000035713.16"; transcript_id "ENSMUST00000139582.9"; gene_type "protein_coding"; gene_name "Usp35"; transcript_type "protein_coding"; transcript_name "Usp35-201"; exon_number 1; exon_id "ENSMUSE00000768823.2"; level 2; protein_id "ENSMUSP00000137726.2"; transcript_support_level "5"; mgi_id "MGI:2685339"; tag "not_organism_supported"; tag "basic"; tag "Ensembl_canonical"; tag "GENCODE_Primary"; tag "appris_principal_1"; tag "CCDS"; ccdsid "CCDS59734.1"; havana_gene "OTTMUSG00000029537.1"; havana_transcript "OTTMUST00000073210.1";
chr7	ENSEMBL_gcm37	exon	96981044	96981227	83.8155237437126	-	.	gene_id "ENSMUSG00000035713.16"; transcript_id "ENSMUSG00000035713.16_tx_1"; exon_id "chr7_96981044_96981227_-"; exonnum "1"; txlen "3379";
chr7	ENSEMBL_gcm37	exon	96981044	96981227	2.06821534755161	-	.	gene_id "ENSMUSG00000035713.16"; transcript_id "ENSMUSG00000035713.16_tx_12"; exon_id "chr7_96981044_96981227_-"; exonnum "1"; txlen "3249";
chr7	ENSEMBL_gcm37	exon	96981044	96981227	0.634488069589267	-	.	gene_id "ENSMUSG00000035713.16"; transcript_id "ENSMUSG00000035713.16_tx_15"; exon_id "chr7_96981044_96981227_-"; exonnum "1"; txlen "3285";
chr7	ENSEMBL_gcm37	exon	96981044	96981227	0.517574853016226	-	.	gene_id "ENSMUSG00000035713.16"; transcript_id "ENSMUSG00000035713.16_tx_16"; exon_id "chr7_96981044_96981227_-"; exonnum "1"; txlen "3277";
chr7	ENSEMBL_gcm37	exon	96981044	96981227	0.0835498626496615	-	.	gene_id "ENSMUSG00000035713.16"; transcript_id "ENSMUSG00000035713.16_tx_18"; exon_id "chr7_96981044_96981227_-"; exonnum "1"; txlen "3700";
chr7	ENSEMBL_gcm37	exon	96981044	96981227	0.0835498626496615	-	.	gene_id "ENSMUSG00000035713.16"; transcript_id "ENSMUSG00000035713.16_tx_19"; exon_id "chr7_96981044_96981227_-"; exonnum "1"; txlen "3707";
chr7	ENSEMBL_gcm37	exon	96981044	96981227	4.95044090598961	-	.	gene_id "ENSMUSG00000035713.16"; transcript_id "ENSMUSG00000035713.16_tx_8"; exon_id "chr7_96981044_96981227_-"; exonnum "1"; txlen "2187";
chr7	ENSEMBL_gcm37	exon	96981044	96981227	4.52312968837891	-	.	gene_id "ENSMUSG00000035713.16"; transcript_id "ENSMUSG00000035713.16_tx_9"; exon_id "chr7_96981044_96981227_-"; exonnum "1"; txlen "3479";
chr7	sragcm37_es	exon	96981955	96982267	0.374943743566714	-	.	gene_id "sragcm37_gene_45883"; transcript_id "sragcm37_gene_45883_tx_1"; exon_id "chr7_96981955_96982267_-"; exonnum "2"; txlen "727";
chr7	sragcm37_ss	exon	96982343	96982756	0.374943743566714	-	.	gene_id "sragcm37_gene_45883"; transcript_id "sragcm37_gene_45883_tx_1"; exon_id "chr7_96982343_96982756_-"; exonnum "1"; txlen "727";
chr7	sragcm37_es	exon	96992283	96992817	0.197303198715959	-	.	gene_id "sragcm37_gene_50873"; transcript_id "sragcm37_gene_50873_tx_1"; exon_id "chr7_96992283_96992817_-"; exonnum "3"; txlen "995";
chr7	sragcm37_es	exon	96992283	96992817	0.128247079165373	-	.	gene_id "sragcm37_gene_50873"; transcript_id "sragcm37_gene_50873_tx_2"; exon_id "chr7_96992283_96992817_-"; exonnum "3"; txlen "964";
chr7	sragcm37_es	exon	96992283	96992817	0.0493257996789897	-	.	gene_id "sragcm37_gene_50873"; transcript_id "sragcm37_gene_50873_tx_3"; exon_id "chr7_96992283_96992817_-"; exonnum "2"; txlen "875";
chr7	sragcm37_mid	exon	96994551	96994670	0.197303198715959	-	.	gene_id "sragcm37_gene_50873"; transcript_id "sragcm37_gene_50873_tx_1"; exon_id "chr7_96994551_96994670_-"; exonnum "2"; txlen "995";
chr7	sragcm37_mid	exon	96994582	96994670	0.128247079165373	-	.	gene_id "sragcm37_gene_50873"; transcript_id "sragcm37_gene_50873_tx_2"; exon_id "chr7_96994582_96994670_-"; exonnum "2"; txlen "964";
chr7	sragcm37_ss	exon	96996730	96997069	0.197303198715959	-	.	gene_id "sragcm37_gene_50873"; transcript_id "sragcm37_gene_50873_tx_1"; exon_id "chr7_96996730_96997069_-"; exonnum "1"; txlen "995";
chr7	sragcm37_ss	exon	96996730	96997069	0.128247079165373	-	.	gene_id "sragcm37_gene_50873"; transcript_id "sragcm37_gene_50873_tx_2"; exon_id "chr7_96996730_96997069_-"; exonnum "1"; txlen "964";
chr7	sragcm37_ss	exon	96996730	96997069	0.0493257996789897	-	.	gene_id "sragcm37_gene_50873"; transcript_id "sragcm37_gene_50873_tx_3"; exon_id "chr7_96996730_96997069_-"; exonnum "1"; txlen "875";
chr7	sragcm37_es	exon	96997419	96998077	0.00649795309133057	-	.	gene_id "sragcm37_gene_56657"; transcript_id "sragcm37_gene_56657_tx_2"; exon_id "chr7_96997419_96998077_-"; exonnum "2"; txlen "728";
chr7	sragcm37_ss	exon	97003646	97003714	0.00649795309133057	-	.	gene_id "sragcm37_gene_56657"; transcript_id "sragcm37_gene_56657_tx_2"; exon_id "chr7_97003646_97003714_-"; exonnum "1"; txlen "728";
chr7	HAVANA	exon	97062145	97062722	0	-	.	gene_id "ENSMUSG00000035686.9"; transcript_id "ENSMUST00000043077.8"; gene_type "protein_coding"; gene_name "Thrsp"; transcript_type "protein_coding"; transcript_name "Thrsp-201"; exon_number 2; exon_id "ENSMUSE00000337875.9"; level 2; protein_id "ENSMUSP00000042988.8"; transcript_support_level "1"; mgi_id "MGI:109126"; tag "basic"; tag "Ensembl_canonical"; tag "GENCODE_Primary"; tag "appris_principal_1"; tag "CCDS"; ccdsid "CCDS21458.1"; havana_gene "OTTMUSG00000026137.1"; havana_transcript "OTTMUST00000064553.1";
chr7	HAVANA	UTR	97062145	97062722	0	-	.	gene_id "ENSMUSG00000035686.9"; transcript_id "ENSMUST00000043077.8"; gene_type "protein_coding"; gene_name "Thrsp"; transcript_type "protein_coding"; transcript_name "Thrsp-201"; exon_number 2; exon_id "ENSMUSE00000337875.9"; level 2; protein_id "ENSMUSP00000042988.8"; transcript_support_level "1"; mgi_id "MGI:109126"; tag "basic"; tag "Ensembl_canonical"; tag "GENCODE_Primary"; tag "appris_principal_1"; tag "CCDS"; ccdsid "CCDS21458.1"; havana_gene "OTTMUSG00000026137.1"; havana_transcript "OTTMUST00000064553.1";
chr7	ENSEMBL_gcm37	exon	97062145	97062722	0.0346071630753185	-	.	gene_id "ENSMUSG00000035686.9"; transcript_id "ENSMUSG00000035686.9_tx_2"; exon_id "chr7_97062145_97062722_-"; exonnum "2"; txlen "697";
chr7	HAVANA	gene	97062145	97066937	0	-	.	gene_id "ENSMUSG00000035686.9"; gene_type "protein_coding"; gene_name "Thrsp"; level 2; mgi_id "MGI:109126"; havana_gene "OTTMUSG00000026137.1";
chr7	HAVANA	transcript	97062145	97066937	0	-	.	gene_id "ENSMUSG00000035686.9"; transcript_id "ENSMUST00000043077.8"; gene_type "protein_coding"; gene_name "Thrsp"; transcript_type "protein_coding"; transcript_name "Thrsp-201"; level 2; protein_id "ENSMUSP00000042988.8"; transcript_support_level "1"; mgi_id "MGI:109126"; tag "basic"; tag "Ensembl_canonical"; tag "GENCODE_Primary"; tag "appris_principal_1"; tag "CCDS"; ccdsid "CCDS21458.1"; havana_gene "OTTMUSG00000026137.1"; havana_transcript "OTTMUST00000064553.1";
chr7	HAVANA	transcript	97065327	97066726	0	-	.	gene_id "ENSMUSG00000035686.9"; transcript_id "ENSMUST00000206613.2"; gene_type "protein_coding"; gene_name "Thrsp"; transcript_type "retained_intron"; transcript_name "Thrsp-202"; level 2; transcript_support_level "NA"; mgi_id "MGI:109126"; havana_gene "OTTMUSG00000026137.1"; havana_transcript "OTTMUST00000142886.1";
chr7	HAVANA	exon	97065327	97066726	0	-	.	gene_id "ENSMUSG00000035686.9"; transcript_id "ENSMUST00000206613.2"; gene_type "protein_coding"; gene_name "Thrsp"; transcript_type "retained_intron"; transcript_name "Thrsp-202"; exon_number 1; exon_id "ENSMUSE00001373072.2"; level 2; transcript_support_level "NA"; mgi_id "MGI:109126"; havana_gene "OTTMUSG00000026137.1"; havana_transcript "OTTMUST00000142886.1";
chr7	HAVANA	UTR	97066239	97066260	0	-	.	gene_id "ENSMUSG00000035686.9"; transcript_id "ENSMUST00000043077.8"; gene_type "protein_coding"; gene_name "Thrsp"; transcript_type "protein_coding"; transcript_name "Thrsp-201"; exon_number 1; exon_id "ENSMUSE00000270492.5"; level 2; protein_id "ENSMUSP00000042988.8"; transcript_support_level "1"; mgi_id "MGI:109126"; tag "basic"; tag "Ensembl_canonical"; tag "GENCODE_Primary"; tag "appris_principal_1"; tag "CCDS"; ccdsid "CCDS21458.1"; havana_gene "OTTMUSG00000026137.1"; havana_transcript "OTTMUST00000064553.1";
chr7	HAVANA	exon	97066239	97066937	0	-	.	gene_id "ENSMUSG00000035686.9"; transcript_id "ENSMUST00000043077.8"; gene_type "protein_coding"; gene_name "Thrsp"; transcript_type "protein_coding"; transcript_name "Thrsp-201"; exon_number 1; exon_id "ENSMUSE00000270492.5"; level 2; protein_id "ENSMUSP00000042988.8"; transcript_support_level "1"; mgi_id "MGI:109126"; tag "basic"; tag "Ensembl_canonical"; tag "GENCODE_Primary"; tag "appris_principal_1"; tag "CCDS"; ccdsid "CCDS21458.1"; havana_gene "OTTMUSG00000026137.1"; havana_transcript "OTTMUST00000064553.1";
chr7	HAVANA	stop_codon	97066258	97066260	0	-	0	gene_id "ENSMUSG00000035686.9"; transcript_id "ENSMUST00000043077.8"; gene_type "protein_coding"; gene_name "Thrsp"; transcript_type "protein_coding"; transcript_name "Thrsp-201"; exon_number 1; exon_id "ENSMUSE00000270492.5"; level 2; protein_id "ENSMUSP00000042988.8"; transcript_support_level "1"; mgi_id "MGI:109126"; tag "basic"; tag "Ensembl_canonical"; tag "GENCODE_Primary"; tag "appris_principal_1"; tag "CCDS"; ccdsid "CCDS21458.1"; havana_gene "OTTMUSG00000026137.1"; havana_transcript "OTTMUST00000064553.1";
chr7	HAVANA	CDS	97066261	97066710	0	-	0	gene_id "ENSMUSG00000035686.9"; transcript_id "ENSMUST00000043077.8"; gene_type "protein_coding"; gene_name "Thrsp"; transcript_type "protein_coding"; transcript_name "Thrsp-201"; exon_number 1; exon_id "ENSMUSE00000270492.5"; level 2; protein_id "ENSMUSP00000042988.8"; transcript_support_level "1"; mgi_id "MGI:109126"; tag "basic"; tag "Ensembl_canonical"; tag "GENCODE_Primary"; tag "appris_principal_1"; tag "CCDS"; ccdsid "CCDS21458.1"; havana_gene "OTTMUSG00000026137.1"; havana_transcript "OTTMUST00000064553.1";
chr7	HAVANA	start_codon	97066708	97066710	0	-	0	gene_id "ENSMUSG00000035686.9"; transcript_id "ENSMUST00000043077.8"; gene_type "protein_coding"; gene_name "Thrsp"; transcript_type "protein_coding"; transcript_name "Thrsp-201"; exon_number 1; exon_id "ENSMUSE00000270492.5"; level 2; protein_id "ENSMUSP00000042988.8"; transcript_support_level "1"; mgi_id "MGI:109126"; tag "basic"; tag "Ensembl_canonical"; tag "GENCODE_Primary"; tag "appris_principal_1"; tag "CCDS"; ccdsid "CCDS21458.1"; havana_gene "OTTMUSG00000026137.1"; havana_transcript "OTTMUST00000064553.1";
chr7	HAVANA	UTR	97066711	97066937	0	-	.	gene_id "ENSMUSG00000035686.9"; transcript_id "ENSMUST00000043077.8"; gene_type "protein_coding"; gene_name "Thrsp"; transcript_type "protein_coding"; transcript_name "Thrsp-201"; exon_number 1; exon_id "ENSMUSE00000270492.5"; level 2; protein_id "ENSMUSP00000042988.8"; transcript_support_level "1"; mgi_id "MGI:109126"; tag "basic"; tag "Ensembl_canonical"; tag "GENCODE_Primary"; tag "appris_principal_1"; tag "CCDS"; ccdsid "CCDS21458.1"; havana_gene "OTTMUSG00000026137.1"; havana_transcript "OTTMUST00000064553.1";
chr7	sragcm37_ss	exon	97088164	97088282	0.0346071630753185	-	.	gene_id "ENSMUSG00000035686.9"; transcript_id "ENSMUSG00000035686.9_tx_2"; exon_id "chr7_97088164_97088282_-"; exonnum "1"; txlen "697";
chr7	sragcm37_es	exon	97107793	97108058	12.2889820812236	-	.	gene_id "sragcm37_gene_45884"; transcript_id "sragcm37_gene_45884_tx_1"; exon_id "chr7_97107793_97108058_-"; exonnum "3"; txlen "762";
chr7	sragcm37_mid	exon	97108103	97108498	12.2889820812236	-	.	gene_id "sragcm37_gene_45884"; transcript_id "sragcm37_gene_45884_tx_1"; exon_id "chr7_97108103_97108498_-"; exonnum "2"; txlen "762";
chr7	sragcm37_ss	exon	97108543	97108642	12.2889820812236	-	.	gene_id "sragcm37_gene_45884"; transcript_id "sragcm37_gene_45884_tx_1"; exon_id "chr7_97108543_97108642_-"; exonnum "1"; txlen "762";
chr7	HAVANA	exon	97129208	97129966	0	-	.	gene_id "ENSMUSG00000139519.1"; transcript_id "ENSMUST00000353671.1"; gene_type "lncRNA"; gene_name "ENSMUSG00000139519"; transcript_type "lncRNA"; transcript_name "ENSMUST00000353671"; exon_number 2; exon_id "ENSMUSE00001696133.1"; level 2; tag "basic"; tag "Ensembl_canonical"; tag "GENCODE_Primary"; tag "TAGENE";
chr7	HAVANA	gene	97129208	97130250	0	-	.	gene_id "ENSMUSG00000139519.1"; gene_type "lncRNA"; gene_name "ENSMUSG00000139519"; level 2;
chr7	HAVANA	transcript	97129208	97130250	0	-	.	gene_id "ENSMUSG00000139519.1"; transcript_id "ENSMUST00000353671.1"; gene_type "lncRNA"; gene_name "ENSMUSG00000139519"; transcript_type "lncRNA"; transcript_name "ENSMUST00000353671"; level 2; tag "basic"; tag "Ensembl_canonical"; tag "GENCODE_Primary"; tag "TAGENE";
chr7	HAVANA	exon	97130165	97130250	0	-	.	gene_id "ENSMUSG00000139519.1"; transcript_id "ENSMUST00000353671.1"; gene_type "lncRNA"; gene_name "ENSMUSG00000139519"; transcript_type "lncRNA"; transcript_name "ENSMUST00000353671"; exon_number 1; exon_id "ENSMUSE00001696132.1"; level 2; tag "basic"; tag "Ensembl_canonical"; tag "GENCODE_Primary"; tag "TAGENE";
chr7	ENSEMBL	UTR	97199538	97199810	0	-	.	gene_id "ENSMUSG00000035642.17"; transcript_id "ENSMUST00000178078.8"; gene_type "protein_coding"; gene_name "Aamdc"; transcript_type "protein_coding"; transcript_name "Aamdc-214"; exon_number 4; exon_id "ENSMUSE00001079667.2"; level 3; protein_id "ENSMUSP00000137067.2"; transcript_support_level "2"; mgi_id "MGI:1913523"; tag "basic"; tag "CCDS"; ccdsid "CCDS52316.1"; havana_gene "OTTMUSG00000032939.1";
chr7	ENSEMBL	UTR	97199538	97199810	0	-	.	gene_id "ENSMUSG00000035642.17"; transcript_id "ENSMUST00000042627.16"; gene_type "protein_coding"; gene_name "Aamdc"; transcript_type "protein_coding"; transcript_name "Aamdc-201"; exon_number 3; exon_id "ENSMUSE00001079667.2"; level 3; protein_id "ENSMUSP00000035883.10"; transcript_support_level "3"; mgi_id "MGI:1913523"; tag "basic"; tag "CCDS"; ccdsid "CCDS52315.1"; havana_gene "OTTMUSG00000032939.1";
chr7	HAVANA	UTR	97199538	97199810	0	-	.	gene_id "ENSMUSG00000035642.17"; transcript_id "ENSMUST00000136757.8"; gene_type "protein_coding"; gene_name "Aamdc"; transcript_type "protein_coding"; transcript_name "Aamdc-206"; exon_number 4; exon_id "ENSMUSE00001079667.2"; level 2; protein_id "ENSMUSP00000121940.2"; transcript_support_level "2"; mgi_id "MGI:1913523"; tag "basic"; tag "Ensembl_canonical"; tag "GENCODE_Primary"; tag "appris_principal_1"; tag "CCDS"; ccdsid "CCDS21461.1"; havana_gene "OTTMUSG00000032939.1"; havana_transcript "OTTMUST00000082112.1";
chr7	ENSEMBL	exon	97199538	97199948	0	-	.	gene_id "ENSMUSG00000035642.17"; transcript_id "ENSMUST00000178078.8"; gene_type "protein_coding"; gene_name "Aamdc"; transcript_type "protein_coding"; transcript_name "Aamdc-214"; exon_number 4; exon_id "ENSMUSE00001079667.2"; level 3; protein_id "ENSMUSP00000137067.2"; transcript_support_level "2"; mgi_id "MGI:1913523"; tag "basic"; tag "CCDS"; ccdsid "CCDS52316.1"; havana_gene "OTTMUSG00000032939.1";
chr7	ENSEMBL	exon	97199538	97199948	0	-	.	gene_id "ENSMUSG00000035642.17"; transcript_id "ENSMUST00000042627.16"; gene_type "protein_coding"; gene_name "Aamdc"; transcript_type "protein_coding"; transcript_name "Aamdc-201"; exon_number 3; exon_id "ENSMUSE00001079667.2"; level 3; protein_id "ENSMUSP00000035883.10"; transcript_support_level "3"; mgi_id "MGI:1913523"; tag "basic"; tag "CCDS"; ccdsid "CCDS52315.1"; havana_gene "OTTMUSG00000032939.1";
chr7	HAVANA	exon	97199538	97199948	0	-	.	gene_id "ENSMUSG00000035642.17"; transcript_id "ENSMUST00000136757.8"; gene_type "protein_coding"; gene_name "Aamdc"; transcript_type "protein_coding"; transcript_name "Aamdc-206"; exon_number 4; exon_id "ENSMUSE00001079667.2"; level 2; protein_id "ENSMUSP00000121940.2"; transcript_support_level "2"; mgi_id "MGI:1913523"; tag "basic"; tag "Ensembl_canonical"; tag "GENCODE_Primary"; tag "appris_principal_1"; tag "CCDS"; ccdsid "CCDS21461.1"; havana_gene "OTTMUSG00000032939.1"; havana_transcript "OTTMUST00000082112.1";
chr7	ENSEMBL	transcript	97199538	97224860	0	-	.	gene_id "ENSMUSG00000035642.17"; transcript_id "ENSMUST00000178078.8"; gene_type "protein_coding"; gene_name "Aamdc"; transcript_type "protein_coding"; transcript_name "Aamdc-214"; level 3; protein_id "ENSMUSP00000137067.2"; transcript_support_level "2"; mgi_id "MGI:1913523"; tag "basic"; tag "CCDS"; ccdsid "CCDS52316.1"; havana_gene "OTTMUSG00000032939.1";
chr7	ENSEMBL	transcript	97199538	97224860	0	-	.	gene_id "ENSMUSG00000035642.17"; transcript_id "ENSMUST00000042627.16"; gene_type "protein_coding"; gene_name "Aamdc"; transcript_type "protein_coding"; transcript_name "Aamdc-201"; level 3; protein_id "ENSMUSP00000035883.10"; transcript_support_level "3"; mgi_id "MGI:1913523"; tag "basic"; tag "CCDS"; ccdsid "CCDS52315.1"; havana_gene "OTTMUSG00000032939.1";
chr7	HAVANA	gene	97199538	97228704	0	-	.	gene_id "ENSMUSG00000035642.17"; gene_type "protein_coding"; gene_name "Aamdc"; level 1; mgi_id "MGI:1913523"; havana_gene "OTTMUSG00000032939.1";
chr7	HAVANA	transcript	97199538	97228704	0	-	.	gene_id "ENSMUSG00000035642.17"; transcript_id "ENSMUST00000136757.8"; gene_type "protein_coding"; gene_name "Aamdc"; transcript_type "protein_coding"; transcript_name "Aamdc-206"; level 2; protein_id "ENSMUSP00000121940.2"; transcript_support_level "2"; mgi_id "MGI:1913523"; tag "basic"; tag "Ensembl_canonical"; tag "GENCODE_Primary"; tag "appris_principal_1"; tag "CCDS"; ccdsid "CCDS21461.1"; havana_gene "OTTMUSG00000032939.1"; havana_transcript "OTTMUST00000082112.1";
chr7	HAVANA	UTR	97199541	97199810	0	-	.	gene_id "ENSMUSG00000035642.17"; transcript_id "ENSMUST00000072725.12"; gene_type "protein_coding"; gene_name "Aamdc"; transcript_type "protein_coding"; transcript_name "Aamdc-202"; exon_number 4; exon_id "ENSMUSE00000807699.2"; level 2; protein_id "ENSMUSP00000072508.6"; transcript_support_level "1"; mgi_id "MGI:1913523"; tag "basic"; tag "CCDS"; ccdsid "CCDS52315.1"; havana_gene "OTTMUSG00000032939.1"; havana_transcript "OTTMUST00000082110.1";
chr7	HAVANA	exon	97199541	97199948	0	-	.	gene_id "ENSMUSG00000035642.17"; transcript_id "ENSMUST00000072725.12"; gene_type "protein_coding"; gene_name "Aamdc"; transcript_type "protein_coding"; transcript_name "Aamdc-202"; exon_number 4; exon_id "ENSMUSE00000807699.2"; level 2; protein_id "ENSMUSP00000072508.6"; transcript_support_level "1"; mgi_id "MGI:1913523"; tag "basic"; tag "CCDS"; ccdsid "CCDS52315.1"; havana_gene "OTTMUSG00000032939.1"; havana_transcript "OTTMUST00000082110.1";
chr7	HAVANA	transcript	97199541	97228686	0	-	.	gene_id "ENSMUSG00000035642.17"; transcript_id "ENSMUST00000072725.12"; gene_type "protein_coding"; gene_name "Aamdc"; transcript_type "protein_coding"; transcript_name "Aamdc-202"; level 2; protein_id "ENSMUSP00000072508.6"; transcript_support_level "1"; mgi_id "MGI:1913523"; tag "basic"; tag "CCDS"; ccdsid "CCDS52315.1"; havana_gene "OTTMUSG00000032939.1"; havana_transcript "OTTMUST00000082110.1";
chr7	HAVANA	UTR	97199547	97199810	0	-	.	gene_id "ENSMUSG00000035642.17"; transcript_id "ENSMUST00000154853.8"; gene_type "protein_coding"; gene_name "Aamdc"; transcript_type "protein_coding"; transcript_name "Aamdc-213"; exon_number 5; exon_id "ENSMUSE00001217048.2"; level 2; protein_id "ENSMUSP00000115672.2"; transcript_support_level "1"; mgi_id "MGI:1913523"; tag "basic"; tag "CCDS"; ccdsid "CCDS52316.1"; havana_gene "OTTMUSG00000032939.1"; havana_transcript "OTTMUST00000082108.1";
chr7	HAVANA	exon	97199547	97199948	0	-	.	gene_id "ENSMUSG00000035642.17"; transcript_id "ENSMUST00000126085.8"; gene_type "protein_coding"; gene_name "Aamdc"; transcript_type "nonsense_mediated_decay"; transcript_name "Aamdc-204"; exon_number 6; exon_id "ENSMUSE00001217493.2"; level 2; protein_id "ENSMUSP00000120089.2"; transcript_support_level "5"; mgi_id "MGI:1913523"; havana_gene "OTTMUSG00000032939.1"; havana_transcript "OTTMUST00000082119.1";
chr7	HAVANA	UTR	97199547	97199948	0	-	.	gene_id "ENSMUSG00000035642.17"; transcript_id "ENSMUST00000126085.8"; gene_type "protein_coding"; gene_name "Aamdc"; transcript_type "nonsense_mediated_decay"; transcript_name "Aamdc-204"; exon_number 6; exon_id "ENSMUSE00001217493.2"; level 2; protein_id "ENSMUSP00000120089.2"; transcript_support_level "5"; mgi_id "MGI:1913523"; havana_gene "OTTMUSG00000032939.1"; havana_transcript "OTTMUST00000082119.1";
chr7	HAVANA	exon	97199547	97199948	0	-	.	gene_id "ENSMUSG00000035642.17"; transcript_id "ENSMUST00000154853.8"; gene_type "protein_coding"; gene_name "Aamdc"; transcript_type "protein_coding"; transcript_name "Aamdc-213"; exon_number 5; exon_id "ENSMUSE00001217048.2"; level 2; protein_id "ENSMUSP00000115672.2"; transcript_support_level "1"; mgi_id "MGI:1913523"; tag "basic"; tag "CCDS"; ccdsid "CCDS52316.1"; havana_gene "OTTMUSG00000032939.1"; havana_transcript "OTTMUST00000082108.1";
chr7	HAVANA	transcript	97199547	97228605	0	-	.	gene_id "ENSMUSG00000035642.17"; transcript_id "ENSMUST00000126085.8"; gene_type "protein_coding"; gene_name "Aamdc"; transcript_type "nonsense_mediated_decay"; transcript_name "Aamdc-204"; level 2; protein_id "ENSMUSP00000120089.2"; transcript_support_level "5"; mgi_id "MGI:1913523"; havana_gene "OTTMUSG00000032939.1"; havana_transcript "OTTMUST00000082119.1";
chr7	HAVANA	transcript	97199547	97228703	0	-	.	gene_id "ENSMUSG00000035642.17"; transcript_id "ENSMUST00000154853.8"; gene_type "protein_coding"; gene_name "Aamdc"; transcript_type "protein_coding"; transcript_name "Aamdc-213"; level 2; protein_id "ENSMUSP00000115672.2"; transcript_support_level "1"; mgi_id "MGI:1913523"; tag "basic"; tag "CCDS"; ccdsid "CCDS52316.1"; havana_gene "OTTMUSG00000032939.1"; havana_transcript "OTTMUST00000082108.1";
chr7	HAVANA	exon	97199554	97199948	0	-	.	gene_id "ENSMUSG00000035642.17"; transcript_id "ENSMUST00000140805.2"; gene_type "protein_coding"; gene_name "Aamdc"; transcript_type "protein_coding_CDS_not_defined"; transcript_name "Aamdc-208"; exon_number 2; exon_id "ENSMUSE00000754239.2"; level 2; transcript_support_level "3"; mgi_id "MGI:1913523"; havana_gene "OTTMUSG00000032939.1"; havana_transcript "OTTMUST00000082114.1";
chr7	HAVANA	transcript	97199554	97228693	0	-	.	gene_id "ENSMUSG00000035642.17"; transcript_id "ENSMUST00000140805.2"; gene_type "protein_coding"; gene_name "Aamdc"; transcript_type "protein_coding_CDS_not_defined"; transcript_name "Aamdc-208"; level 2; transcript_support_level "3"; mgi_id "MGI:1913523"; havana_gene "OTTMUSG00000032939.1"; havana_transcript "OTTMUST00000082114.1";
chr7	HAVANA	UTR	97199559	97199810	0	-	.	gene_id "ENSMUSG00000035642.17"; transcript_id "ENSMUST00000124552.3"; gene_type "protein_coding"; gene_name "Aamdc"; transcript_type "protein_coding"; transcript_name "Aamdc-203"; exon_number 3; exon_id "ENSMUSE00000838059.3"; level 2; protein_id "ENSMUSP00000120661.2"; transcript_support_level "3"; mgi_id "MGI:1913523"; tag "basic"; havana_gene "OTTMUSG00000032939.1"; havana_transcript "OTTMUST00000082113.1";
chr7	HAVANA	exon	97199559	97199948	0	-	.	gene_id "ENSMUSG00000035642.17"; transcript_id "ENSMUST00000124552.3"; gene_type "protein_coding"; gene_name "Aamdc"; transcript_type "protein_coding"; transcript_name "Aamdc-203"; exon_number 3; exon_id "ENSMUSE00000838059.3"; level 2; protein_id "ENSMUSP00000120661.2"; transcript_support_level "3"; mgi_id "MGI:1913523"; tag "basic"; havana_gene "OTTMUSG00000032939.1"; havana_transcript "OTTMUST00000082113.1";
chr7	HAVANA	transcript	97199559	97228704	0	-	.	gene_id "ENSMUSG00000035642.17"; transcript_id "ENSMUST00000124552.3"; gene_type "protein_coding"; gene_name "Aamdc"; transcript_type "protein_coding"; transcript_name "Aamdc-203"; level 2; protein_id "ENSMUSP00000120661.2"; transcript_support_level "3"; mgi_id "MGI:1913523"; tag "basic"; havana_gene "OTTMUSG00000032939.1"; havana_transcript "OTTMUST00000082113.1";
chr7	HAVANA	UTR	97199749	97199810	0	-	.	gene_id "ENSMUSG00000035642.17"; transcript_id "ENSMUST00000144858.8"; gene_type "protein_coding"; gene_name "Aamdc"; transcript_type "protein_coding"; transcript_name "Aamdc-209"; exon_number 3; exon_id "ENSMUSE00000805654.2"; level 2; protein_id "ENSMUSP00000117205.2"; transcript_support_level "1"; mgi_id "MGI:1913523"; tag "basic"; havana_gene "OTTMUSG00000032939.1"; havana_transcript "OTTMUST00000082111.1";
chr7	HAVANA	UTR	97199749	97199810	0	-	.	gene_id "ENSMUSG00000035642.17"; transcript_id "ENSMUST00000138060.3"; gene_type "protein_coding"; gene_name "Aamdc"; transcript_type "protein_coding"; transcript_name "Aamdc-207"; exon_number 3; exon_id "ENSMUSE00000805654.2"; level 2; protein_id "ENSMUSP00000116214.2"; transcript_support_level "1"; mgi_id "MGI:1913523"; tag "basic"; tag "CCDS"; ccdsid "CCDS52314.1"; havana_gene "OTTMUSG00000032939.1"; havana_transcript "OTTMUST00000082109.1";
chr7	HAVANA	exon	97199749	97199948	0	-	.	gene_id "ENSMUSG00000035642.17"; transcript_id "ENSMUST00000144858.8"; gene_type "protein_coding"; gene_name "Aamdc"; transcript_type "protein_coding"; transcript_name "Aamdc-209"; exon_number 3; exon_id "ENSMUSE00000805654.2"; level 2; protein_id "ENSMUSP00000117205.2"; transcript_support_level "1"; mgi_id "MGI:1913523"; tag "basic"; havana_gene "OTTMUSG00000032939.1"; havana_transcript "OTTMUST00000082111.1";
chr7	HAVANA	exon	97199749	97199948	0	-	.	gene_id "ENSMUSG00000035642.17"; transcript_id "ENSMUST00000138060.3"; gene_type "protein_coding"; gene_name "Aamdc"; transcript_type "protein_coding"; transcript_name "Aamdc-207"; exon_number 3; exon_id "ENSMUSE00000805654.2"; level 2; protein_id "ENSMUSP00000116214.2"; transcript_support_level "1"; mgi_id "MGI:1913523"; tag "basic"; tag "CCDS"; ccdsid "CCDS52314.1"; havana_gene "OTTMUSG00000032939.1"; havana_transcript "OTTMUST00000082109.1";
chr7	ENSEMBL_gcm37	exon	97199749	97199948	0.137301880251891	-	.	gene_id "ENSMUSG00000035642.17"; transcript_id "ENSMUSG00000035642.17_tx_7"; exon_id "chr7_97199749_97199948_-"; exonnum "9"; txlen "1159";
chr7	HAVANA	transcript	97199749	97228648	0	-	.	gene_id "ENSMUSG00000035642.17"; transcript_id "ENSMUST00000144858.8"; gene_type "protein_coding"; gene_name "Aamdc"; transcript_type "protein_coding"; transcript_name "Aamdc-209"; level 2; protein_id "ENSMUSP00000117205.2"; transcript_support_level "1"; mgi_id "MGI:1913523"; tag "basic"; havana_gene "OTTMUSG00000032939.1"; havana_transcript "OTTMUST00000082111.1";
chr7	HAVANA	transcript	97199749	97228689	0	-	.	gene_id "ENSMUSG00000035642.17"; transcript_id "ENSMUST00000138060.3"; gene_type "protein_coding"; gene_name "Aamdc"; transcript_type "protein_coding"; transcript_name "Aamdc-207"; level 2; protein_id "ENSMUSP00000116214.2"; transcript_support_level "1"; mgi_id "MGI:1913523"; tag "basic"; tag "CCDS"; ccdsid "CCDS52314.1"; havana_gene "OTTMUSG00000032939.1"; havana_transcript "OTTMUST00000082109.1";
chr7	HAVANA	exon	97199755	97199948	0	-	.	gene_id "ENSMUSG00000035642.17"; transcript_id "ENSMUST00000154779.8"; gene_type "protein_coding"; gene_name "Aamdc"; transcript_type "nonsense_mediated_decay"; transcript_name "Aamdc-212"; exon_number 6; exon_id "ENSMUSE00000803339.2"; level 2; protein_id "ENSMUSP00000120195.2"; transcript_support_level "2"; mgi_id "MGI:1913523"; havana_gene "OTTMUSG00000032939.1"; havana_transcript "OTTMUST00000082116.1";
chr7	HAVANA	UTR	97199755	97199948	0	-	.	gene_id "ENSMUSG00000035642.17"; transcript_id "ENSMUST00000154779.8"; gene_type "protein_coding"; gene_name "Aamdc"; transcript_type "nonsense_mediated_decay"; transcript_name "Aamdc-212"; exon_number 6; exon_id "ENSMUSE00000803339.2"; level 2; protein_id "ENSMUSP00000120195.2"; transcript_support_level "2"; mgi_id "MGI:1913523"; havana_gene "OTTMUSG00000032939.1"; havana_transcript "OTTMUST00000082116.1";
chr7	HAVANA	transcript	97199755	97228649	0	-	.	gene_id "ENSMUSG00000035642.17"; transcript_id "ENSMUST00000154779.8"; gene_type "protein_coding"; gene_name "Aamdc"; transcript_type "nonsense_mediated_decay"; transcript_name "Aamdc-212"; level 2; protein_id "ENSMUSP00000120195.2"; transcript_support_level "2"; mgi_id "MGI:1913523"; havana_gene "OTTMUSG00000032939.1"; havana_transcript "OTTMUST00000082116.1";
chr7	HAVANA	UTR	97199772	97199810	0	-	.	gene_id "ENSMUSG00000035642.17"; transcript_id "ENSMUST00000146605.8"; gene_type "protein_coding"; gene_name "Aamdc"; transcript_type "protein_coding"; transcript_name "Aamdc-210"; exon_number 4; exon_id "ENSMUSE00000799874.2"; level 1; protein_id "ENSMUSP00000117571.2"; transcript_support_level "3"; mgi_id "MGI:1913523"; tag "basic"; tag "exp_conf"; havana_gene "OTTMUSG00000032939.1"; havana_transcript "OTTMUST00000082115.1";
chr7	HAVANA	exon	97199772	97199948	0	-	.	gene_id "ENSMUSG00000035642.17"; transcript_id "ENSMUST00000146605.8"; gene_type "protein_coding"; gene_name "Aamdc"; transcript_type "protein_coding"; transcript_name "Aamdc-210"; exon_number 4; exon_id "ENSMUSE00000799874.2"; level 1; protein_id "ENSMUSP00000117571.2"; transcript_support_level "3"; mgi_id "MGI:1913523"; tag "basic"; tag "exp_conf"; havana_gene "OTTMUSG00000032939.1"; havana_transcript "OTTMUST00000082115.1";
chr7	HAVANA	transcript	97199772	97228681	0	-	.	gene_id "ENSMUSG00000035642.17"; transcript_id "ENSMUST00000146605.8"; gene_type "protein_coding"; gene_name "Aamdc"; transcript_type "protein_coding"; transcript_name "Aamdc-210"; level 1; protein_id "ENSMUSP00000117571.2"; transcript_support_level "3"; mgi_id "MGI:1913523"; tag "basic"; tag "exp_conf"; havana_gene "OTTMUSG00000032939.1"; havana_transcript "OTTMUST00000082115.1";
chr7	ENSEMBL	stop_codon	97199808	97199810	0	-	0	gene_id "ENSMUSG00000035642.17"; transcript_id "ENSMUST00000178078.8"; gene_type "protein_coding"; gene_name "Aamdc"; transcript_type "protein_coding"; transcript_name "Aamdc-214"; exon_number 4; exon_id "ENSMUSE00001079667.2"; level 3; protein_id "ENSMUSP00000137067.2"; transcript_support_level "2"; mgi_id "MGI:1913523"; tag "basic"; tag "CCDS"; ccdsid "CCDS52316.1"; havana_gene "OTTMUSG00000032939.1";
chr7	ENSEMBL	stop_codon	97199808	97199810	0	-	0	gene_id "ENSMUSG00000035642.17"; transcript_id "ENSMUST00000042627.16"; gene_type "protein_coding"; gene_name "Aamdc"; transcript_type "protein_coding"; transcript_name "Aamdc-201"; exon_number 3; exon_id "ENSMUSE00001079667.2"; level 3; protein_id "ENSMUSP00000035883.10"; transcript_support_level "3"; mgi_id "MGI:1913523"; tag "basic"; tag "CCDS"; ccdsid "CCDS52315.1"; havana_gene "OTTMUSG00000032939.1";
chr7	HAVANA	stop_codon	97199808	97199810	0	-	0	gene_id "ENSMUSG00000035642.17"; transcript_id "ENSMUST00000136757.8"; gene_type "protein_coding"; gene_name "Aamdc"; transcript_type "protein_coding"; transcript_name "Aamdc-206"; exon_number 4; exon_id "ENSMUSE00001079667.2"; level 2; protein_id "ENSMUSP00000121940.2"; transcript_support_level "2"; mgi_id "MGI:1913523"; tag "basic"; tag "Ensembl_canonical"; tag "GENCODE_Primary"; tag "appris_principal_1"; tag "CCDS"; ccdsid "CCDS21461.1"; havana_gene "OTTMUSG00000032939.1"; havana_transcript "OTTMUST00000082112.1";
chr7	HAVANA	stop_codon	97199808	97199810	0	-	0	gene_id "ENSMUSG00000035642.17"; transcript_id "ENSMUST00000072725.12"; gene_type "protein_coding"; gene_name "Aamdc"; transcript_type "protein_coding"; transcript_name "Aamdc-202"; exon_number 4; exon_id "ENSMUSE00000807699.2"; level 2; protein_id "ENSMUSP00000072508.6"; transcript_support_level "1"; mgi_id "MGI:1913523"; tag "basic"; tag "CCDS"; ccdsid "CCDS52315.1"; havana_gene "OTTMUSG00000032939.1"; havana_transcript "OTTMUST00000082110.1";
chr7	HAVANA	stop_codon	97199808	97199810	0	-	0	gene_id "ENSMUSG00000035642.17"; transcript_id "ENSMUST00000154853.8"; gene_type "protein_coding"; gene_name "Aamdc"; transcript_type "protein_coding"; transcript_name "Aamdc-213"; exon_number 5; exon_id "ENSMUSE00001217048.2"; level 2; protein_id "ENSMUSP00000115672.2"; transcript_support_level "1"; mgi_id "MGI:1913523"; tag "basic"; tag "CCDS"; ccdsid "CCDS52316.1"; havana_gene "OTTMUSG00000032939.1"; havana_transcript "OTTMUST00000082108.1";
chr7	HAVANA	stop_codon	97199808	97199810	0	-	0	gene_id "ENSMUSG00000035642.17"; transcript_id "ENSMUST00000124552.3"; gene_type "protein_coding"; gene_name "Aamdc"; transcript_type "protein_coding"; transcript_name "Aamdc-203"; exon_number 3; exon_id "ENSMUSE00000838059.3"; level 2; protein_id "ENSMUSP00000120661.2"; transcript_support_level "3"; mgi_id "MGI:1913523"; tag "basic"; havana_gene "OTTMUSG00000032939.1"; havana_transcript "OTTMUST00000082113.1";
chr7	HAVANA	stop_codon	97199808	97199810	0	-	0	gene_id "ENSMUSG00000035642.17"; transcript_id "ENSMUST00000144858.8"; gene_type "protein_coding"; gene_name "Aamdc"; transcript_type "protein_coding"; transcript_name "Aamdc-209"; exon_number 3; exon_id "ENSMUSE00000805654.2"; level 2; protein_id "ENSMUSP00000117205.2"; transcript_support_level "1"; mgi_id "MGI:1913523"; tag "basic"; havana_gene "OTTMUSG00000032939.1"; havana_transcript "OTTMUST00000082111.1";
chr7	HAVANA	stop_codon	97199808	97199810	0	-	0	gene_id "ENSMUSG00000035642.17"; transcript_id "ENSMUST00000138060.3"; gene_type "protein_coding"; gene_name "Aamdc"; transcript_type "protein_coding"; transcript_name "Aamdc-207"; exon_number 3; exon_id "ENSMUSE00000805654.2"; level 2; protein_id "ENSMUSP00000116214.2"; transcript_support_level "1"; mgi_id "MGI:1913523"; tag "basic"; tag "CCDS"; ccdsid "CCDS52314.1"; havana_gene "OTTMUSG00000032939.1"; havana_transcript "OTTMUST00000082109.1";
chr7	HAVANA	stop_codon	97199808	97199810	0	-	0	gene_id "ENSMUSG00000035642.17"; transcript_id "ENSMUST00000146605.8"; gene_type "protein_coding"; gene_name "Aamdc"; transcript_type "protein_coding"; transcript_name "Aamdc-210"; exon_number 4; exon_id "ENSMUSE00000799874.2"; level 1; protein_id "ENSMUSP00000117571.2"; transcript_support_level "3"; mgi_id "MGI:1913523"; tag "basic"; tag "exp_conf"; havana_gene "OTTMUSG00000032939.1"; havana_transcript "OTTMUST00000082115.1";
chr7	ENSEMBL	CDS	97199811	97199948	0	-	0	gene_id "ENSMUSG00000035642.17"; transcript_id "ENSMUST00000178078.8"; gene_type "protein_coding"; gene_name "Aamdc"; transcript_type "protein_coding"; transcript_name "Aamdc-214"; exon_number 4; exon_id "ENSMUSE00001079667.2"; level 3; protein_id "ENSMUSP00000137067.2"; transcript_support_level "2"; mgi_id "MGI:1913523"; tag "basic"; tag "CCDS"; ccdsid "CCDS52316.1"; havana_gene "OTTMUSG00000032939.1";
chr7	ENSEMBL	CDS	97199811	97199948	0	-	0	gene_id "ENSMUSG00000035642.17"; transcript_id "ENSMUST00000042627.16"; gene_type "protein_coding"; gene_name "Aamdc"; transcript_type "protein_coding"; transcript_name "Aamdc-201"; exon_number 3; exon_id "ENSMUSE00001079667.2"; level 3; protein_id "ENSMUSP00000035883.10"; transcript_support_level "3"; mgi_id "MGI:1913523"; tag "basic"; tag "CCDS"; ccdsid "CCDS52315.1"; havana_gene "OTTMUSG00000032939.1";
chr7	HAVANA	CDS	97199811	97199948	0	-	0	gene_id "ENSMUSG00000035642.17"; transcript_id "ENSMUST00000136757.8"; gene_type "protein_coding"; gene_name "Aamdc"; transcript_type "protein_coding"; transcript_name "Aamdc-206"; exon_number 4; exon_id "ENSMUSE00001079667.2"; level 2; protein_id "ENSMUSP00000121940.2"; transcript_support_level "2"; mgi_id "MGI:1913523"; tag "basic"; tag "Ensembl_canonical"; tag "GENCODE_Primary"; tag "appris_principal_1"; tag "CCDS"; ccdsid "CCDS21461.1"; havana_gene "OTTMUSG00000032939.1"; havana_transcript "OTTMUST00000082112.1";
chr7	HAVANA	CDS	97199811	97199948	0	-	0	gene_id "ENSMUSG00000035642.17"; transcript_id "ENSMUST00000072725.12"; gene_type "protein_coding"; gene_name "Aamdc"; transcript_type "protein_coding"; transcript_name "Aamdc-202"; exon_number 4; exon_id "ENSMUSE00000807699.2"; level 2; protein_id "ENSMUSP00000072508.6"; transcript_support_level "1"; mgi_id "MGI:1913523"; tag "basic"; tag "CCDS"; ccdsid "CCDS52315.1"; havana_gene "OTTMUSG00000032939.1"; havana_transcript "OTTMUST00000082110.1";
chr7	HAVANA	CDS	97199811	97199948	0	-	0	gene_id "ENSMUSG00000035642.17"; transcript_id "ENSMUST00000154853.8"; gene_type "protein_coding"; gene_name "Aamdc"; transcript_type "protein_coding"; transcript_name "Aamdc-213"; exon_number 5; exon_id "ENSMUSE00001217048.2"; level 2; protein_id "ENSMUSP00000115672.2"; transcript_support_level "1"; mgi_id "MGI:1913523"; tag "basic"; tag "CCDS"; ccdsid "CCDS52316.1"; havana_gene "OTTMUSG00000032939.1"; havana_transcript "OTTMUST00000082108.1";
chr7	HAVANA	CDS	97199811	97199948	0	-	0	gene_id "ENSMUSG00000035642.17"; transcript_id "ENSMUST00000124552.3"; gene_type "protein_coding"; gene_name "Aamdc"; transcript_type "protein_coding"; transcript_name "Aamdc-203"; exon_number 3; exon_id "ENSMUSE00000838059.3"; level 2; protein_id "ENSMUSP00000120661.2"; transcript_support_level "3"; mgi_id "MGI:1913523"; tag "basic"; havana_gene "OTTMUSG00000032939.1"; havana_transcript "OTTMUST00000082113.1";
chr7	HAVANA	CDS	97199811	97199948	0	-	0	gene_id "ENSMUSG00000035642.17"; transcript_id "ENSMUST00000144858.8"; gene_type "protein_coding"; gene_name "Aamdc"; transcript_type "protein_coding"; transcript_name "Aamdc-209"; exon_number 3; exon_id "ENSMUSE00000805654.2"; level 2; protein_id "ENSMUSP00000117205.2"; transcript_support_level "1"; mgi_id "MGI:1913523"; tag "basic"; havana_gene "OTTMUSG00000032939.1"; havana_transcript "OTTMUST00000082111.1";
chr7	HAVANA	CDS	97199811	97199948	0	-	0	gene_id "ENSMUSG00000035642.17"; transcript_id "ENSMUST00000138060.3"; gene_type "protein_coding"; gene_name "Aamdc"; transcript_type "protein_coding"; transcript_name "Aamdc-207"; exon_number 3; exon_id "ENSMUSE00000805654.2"; level 2; protein_id "ENSMUSP00000116214.2"; transcript_support_level "1"; mgi_id "MGI:1913523"; tag "basic"; tag "CCDS"; ccdsid "CCDS52314.1"; havana_gene "OTTMUSG00000032939.1"; havana_transcript "OTTMUST00000082109.1";
chr7	HAVANA	CDS	97199811	97199948	0	-	0	gene_id "ENSMUSG00000035642.17"; transcript_id "ENSMUST00000146605.8"; gene_type "protein_coding"; gene_name "Aamdc"; transcript_type "protein_coding"; transcript_name "Aamdc-210"; exon_number 4; exon_id "ENSMUSE00000799874.2"; level 1; protein_id "ENSMUSP00000117571.2"; transcript_support_level "3"; mgi_id "MGI:1913523"; tag "basic"; tag "exp_conf"; havana_gene "OTTMUSG00000032939.1"; havana_transcript "OTTMUST00000082115.1";
chr7	HAVANA	exon	97199877	97199948	0	-	.	gene_id "ENSMUSG00000035642.17"; transcript_id "ENSMUST00000135998.8"; gene_type "protein_coding"; gene_name "Aamdc"; transcript_type "protein_coding"; transcript_name "Aamdc-205"; exon_number 6; exon_id "ENSMUSE00000729740.2"; level 1; protein_id "ENSMUSP00000118391.2"; transcript_support_level "5"; mgi_id "MGI:1913523"; tag "mRNA_end_NF"; tag "cds_end_NF"; tag "alternative_5_UTR"; tag "exp_conf"; havana_gene "OTTMUSG00000032939.1"; havana_transcript "OTTMUST00000082117.1";
chr7	HAVANA	CDS	97199877	97199948	0	-	0	gene_id "ENSMUSG00000035642.17"; transcript_id "ENSMUST00000135998.8"; gene_type "protein_coding"; gene_name "Aamdc"; transcript_type "protein_coding"; transcript_name "Aamdc-205"; exon_number 6; exon_id "ENSMUSE00000729740.2"; level 1; protein_id "ENSMUSP00000118391.2"; transcript_support_level "5"; mgi_id "MGI:1913523"; tag "mRNA_end_NF"; tag "cds_end_NF"; tag "alternative_5_UTR"; tag "exp_conf"; havana_gene "OTTMUSG00000032939.1"; havana_transcript "OTTMUST00000082117.1";
chr7	HAVANA	transcript	97199877	97228626	0	-	.	gene_id "ENSMUSG00000035642.17"; transcript_id "ENSMUST00000135998.8"; gene_type "protein_coding"; gene_name "Aamdc"; transcript_type "protein_coding"; transcript_name "Aamdc-205"; level 1; protein_id "ENSMUSP00000118391.2"; transcript_support_level "5"; mgi_id "MGI:1913523"; tag "mRNA_end_NF"; tag "cds_end_NF"; tag "alternative_5_UTR"; tag "exp_conf"; havana_gene "OTTMUSG00000032939.1"; havana_transcript "OTTMUST00000082117.1";
chr7	HAVANA	exon	97199922	97199948	0	-	.	gene_id "ENSMUSG00000035642.17"; transcript_id "ENSMUST00000151840.2"; gene_type "protein_coding"; gene_name "Aamdc"; transcript_type "protein_coding"; transcript_name "Aamdc-211"; exon_number 7; exon_id "ENSMUSE00000749326.2"; level 2; protein_id "ENSMUSP00000115852.2"; transcript_support_level "5"; mgi_id "MGI:1913523"; tag "mRNA_end_NF"; tag "cds_end_NF"; tag "alternative_5_UTR"; havana_gene "OTTMUSG00000032939.1"; havana_transcript "OTTMUST00000082118.1";
chr7	HAVANA	CDS	97199922	97199948	0	-	0	gene_id "ENSMUSG00000035642.17"; transcript_id "ENSMUST00000151840.2"; gene_type "protein_coding"; gene_name "Aamdc"; transcript_type "protein_coding"; transcript_name "Aamdc-211"; exon_number 7; exon_id "ENSMUSE00000749326.2"; level 2; protein_id "ENSMUSP00000115852.2"; transcript_support_level "5"; mgi_id "MGI:1913523"; tag "mRNA_end_NF"; tag "cds_end_NF"; tag "alternative_5_UTR"; havana_gene "OTTMUSG00000032939.1"; havana_transcript "OTTMUST00000082118.1";
chr7	HAVANA	transcript	97199922	97228589	0	-	.	gene_id "ENSMUSG00000035642.17"; transcript_id "ENSMUST00000151840.2"; gene_type "protein_coding"; gene_name "Aamdc"; transcript_type "protein_coding"; transcript_name "Aamdc-211"; level 2; protein_id "ENSMUSP00000115852.2"; transcript_support_level "5"; mgi_id "MGI:1913523"; tag "mRNA_end_NF"; tag "cds_end_NF"; tag "alternative_5_UTR"; havana_gene "OTTMUSG00000032939.1"; havana_transcript "OTTMUST00000082118.1";
chr7	HAVANA	CDS	97207338	97207355	0	-	0	gene_id "ENSMUSG00000035642.17"; transcript_id "ENSMUST00000124552.3"; gene_type "protein_coding"; gene_name "Aamdc"; transcript_type "protein_coding"; transcript_name "Aamdc-203"; exon_number 2; exon_id "ENSMUSE00001231719.2"; level 2; protein_id "ENSMUSP00000120661.2"; transcript_support_level "3"; mgi_id "MGI:1913523"; tag "basic"; havana_gene "OTTMUSG00000032939.1"; havana_transcript "OTTMUST00000082113.1";
chr7	ENSEMBL	exon	97207338	97207433	0	-	.	gene_id "ENSMUSG00000035642.17"; transcript_id "ENSMUST00000178078.8"; gene_type "protein_coding"; gene_name "Aamdc"; transcript_type "protein_coding"; transcript_name "Aamdc-214"; exon_number 3; exon_id "ENSMUSE00001306574.2"; level 3; protein_id "ENSMUSP00000137067.2"; transcript_support_level "2"; mgi_id "MGI:1913523"; tag "basic"; tag "CCDS"; ccdsid "CCDS52316.1"; havana_gene "OTTMUSG00000032939.1";
chr7	ENSEMBL	CDS	97207338	97207433	0	-	0	gene_id "ENSMUSG00000035642.17"; transcript_id "ENSMUST00000178078.8"; gene_type "protein_coding"; gene_name "Aamdc"; transcript_type "protein_coding"; transcript_name "Aamdc-214"; exon_number 3; exon_id "ENSMUSE00001306574.2"; level 3; protein_id "ENSMUSP00000137067.2"; transcript_support_level "2"; mgi_id "MGI:1913523"; tag "basic"; tag "CCDS"; ccdsid "CCDS52316.1"; havana_gene "OTTMUSG00000032939.1";
chr7	HAVANA	exon	97207338	97207433	0	-	.	gene_id "ENSMUSG00000035642.17"; transcript_id "ENSMUST00000136757.8"; gene_type "protein_coding"; gene_name "Aamdc"; transcript_type "protein_coding"; transcript_name "Aamdc-206"; exon_number 3; exon_id "ENSMUSE00001306574.2"; level 2; protein_id "ENSMUSP00000121940.2"; transcript_support_level "2"; mgi_id "MGI:1913523"; tag "basic"; tag "Ensembl_canonical"; tag "GENCODE_Primary"; tag "appris_principal_1"; tag "CCDS"; ccdsid "CCDS21461.1"; havana_gene "OTTMUSG00000032939.1"; havana_transcript "OTTMUST00000082112.1";
chr7	HAVANA	CDS	97207338	97207433	0	-	0	gene_id "ENSMUSG00000035642.17"; transcript_id "ENSMUST00000136757.8"; gene_type "protein_coding"; gene_name "Aamdc"; transcript_type "protein_coding"; transcript_name "Aamdc-206"; exon_number 3; exon_id "ENSMUSE00001306574.2"; level 2; protein_id "ENSMUSP00000121940.2"; transcript_support_level "2"; mgi_id "MGI:1913523"; tag "basic"; tag "Ensembl_canonical"; tag "GENCODE_Primary"; tag "appris_principal_1"; tag "CCDS"; ccdsid "CCDS21461.1"; havana_gene "OTTMUSG00000032939.1"; havana_transcript "OTTMUST00000082112.1";
chr7	HAVANA	exon	97207338	97207433	0	-	.	gene_id "ENSMUSG00000035642.17"; transcript_id "ENSMUST00000126085.8"; gene_type "protein_coding"; gene_name "Aamdc"; transcript_type "nonsense_mediated_decay"; transcript_name "Aamdc-204"; exon_number 5; exon_id "ENSMUSE00001266287.2"; level 2; protein_id "ENSMUSP00000120089.2"; transcript_support_level "5"; mgi_id "MGI:1913523"; havana_gene "OTTMUSG00000032939.1"; havana_transcript "OTTMUST00000082119.1";
chr7	HAVANA	UTR	97207338	97207433	0	-	.	gene_id "ENSMUSG00000035642.17"; transcript_id "ENSMUST00000126085.8"; gene_type "protein_coding"; gene_name "Aamdc"; transcript_type "nonsense_mediated_decay"; transcript_name "Aamdc-204"; exon_number 5; exon_id "ENSMUSE00001266287.2"; level 2; protein_id "ENSMUSP00000120089.2"; transcript_support_level "5"; mgi_id "MGI:1913523"; havana_gene "OTTMUSG00000032939.1"; havana_transcript "OTTMUST00000082119.1";
chr7	HAVANA	exon	97207338	97207433	0	-	.	gene_id "ENSMUSG00000035642.17"; transcript_id "ENSMUST00000154853.8"; gene_type "protein_coding"; gene_name "Aamdc"; transcript_type "protein_coding"; transcript_name "Aamdc-213"; exon_number 4; exon_id "ENSMUSE00001306574.2"; level 2; protein_id "ENSMUSP00000115672.2"; transcript_support_level "1"; mgi_id "MGI:1913523"; tag "basic"; tag "CCDS"; ccdsid "CCDS52316.1"; havana_gene "OTTMUSG00000032939.1"; havana_transcript "OTTMUST00000082108.1";
chr7	HAVANA	CDS	97207338	97207433	0	-	0	gene_id "ENSMUSG00000035642.17"; transcript_id "ENSMUST00000154853.8"; gene_type "protein_coding"; gene_name "Aamdc"; transcript_type "protein_coding"; transcript_name "Aamdc-213"; exon_number 4; exon_id "ENSMUSE00001306574.2"; level 2; protein_id "ENSMUSP00000115672.2"; transcript_support_level "1"; mgi_id "MGI:1913523"; tag "basic"; tag "CCDS"; ccdsid "CCDS52316.1"; havana_gene "OTTMUSG00000032939.1"; havana_transcript "OTTMUST00000082108.1";
chr7	HAVANA	exon	97207338	97207433	0	-	.	gene_id "ENSMUSG00000035642.17"; transcript_id "ENSMUST00000124552.3"; gene_type "protein_coding"; gene_name "Aamdc"; transcript_type "protein_coding"; transcript_name "Aamdc-203"; exon_number 2; exon_id "ENSMUSE00001231719.2"; level 2; protein_id "ENSMUSP00000120661.2"; transcript_support_level "3"; mgi_id "MGI:1913523"; tag "basic"; havana_gene "OTTMUSG00000032939.1"; havana_transcript "OTTMUST00000082113.1";
chr7	HAVANA	exon	97207338	97207433	0	-	.	gene_id "ENSMUSG00000035642.17"; transcript_id "ENSMUST00000154779.8"; gene_type "protein_coding"; gene_name "Aamdc"; transcript_type "nonsense_mediated_decay"; transcript_name "Aamdc-212"; exon_number 5; exon_id "ENSMUSE00001266287.2"; level 2; protein_id "ENSMUSP00000120195.2"; transcript_support_level "2"; mgi_id "MGI:1913523"; havana_gene "OTTMUSG00000032939.1"; havana_transcript "OTTMUST00000082116.1";
chr7	HAVANA	UTR	97207338	97207433	0	-	.	gene_id "ENSMUSG00000035642.17"; transcript_id "ENSMUST00000154779.8"; gene_type "protein_coding"; gene_name "Aamdc"; transcript_type "nonsense_mediated_decay"; transcript_name "Aamdc-212"; exon_number 5; exon_id "ENSMUSE00001266287.2"; level 2; protein_id "ENSMUSP00000120195.2"; transcript_support_level "2"; mgi_id "MGI:1913523"; havana_gene "OTTMUSG00000032939.1"; havana_transcript "OTTMUST00000082116.1";
chr7	HAVANA	exon	97207338	97207433	0	-	.	gene_id "ENSMUSG00000035642.17"; transcript_id "ENSMUST00000146605.8"; gene_type "protein_coding"; gene_name "Aamdc"; transcript_type "protein_coding"; transcript_name "Aamdc-210"; exon_number 3; exon_id "ENSMUSE00001306574.2"; level 1; protein_id "ENSMUSP00000117571.2"; transcript_support_level "3"; mgi_id "MGI:1913523"; tag "basic"; tag "exp_conf"; havana_gene "OTTMUSG00000032939.1"; havana_transcript "OTTMUST00000082115.1";
chr7	HAVANA	CDS	97207338	97207433	0	-	0	gene_id "ENSMUSG00000035642.17"; transcript_id "ENSMUST00000146605.8"; gene_type "protein_coding"; gene_name "Aamdc"; transcript_type "protein_coding"; transcript_name "Aamdc-210"; exon_number 3; exon_id "ENSMUSE00001306574.2"; level 1; protein_id "ENSMUSP00000117571.2"; transcript_support_level "3"; mgi_id "MGI:1913523"; tag "basic"; tag "exp_conf"; havana_gene "OTTMUSG00000032939.1"; havana_transcript "OTTMUST00000082115.1";
chr7	HAVANA	exon	97207338	97207433	0	-	.	gene_id "ENSMUSG00000035642.17"; transcript_id "ENSMUST00000135998.8"; gene_type "protein_coding"; gene_name "Aamdc"; transcript_type "protein_coding"; transcript_name "Aamdc-205"; exon_number 5; exon_id "ENSMUSE00001306574.2"; level 1; protein_id "ENSMUSP00000118391.2"; transcript_support_level "5"; mgi_id "MGI:1913523"; tag "mRNA_end_NF"; tag "cds_end_NF"; tag "alternative_5_UTR"; tag "exp_conf"; havana_gene "OTTMUSG00000032939.1"; havana_transcript "OTTMUST00000082117.1";
chr7	HAVANA	CDS	97207338	97207433	0	-	0	gene_id "ENSMUSG00000035642.17"; transcript_id "ENSMUST00000135998.8"; gene_type "protein_coding"; gene_name "Aamdc"; transcript_type "protein_coding"; transcript_name "Aamdc-205"; exon_number 5; exon_id "ENSMUSE00001306574.2"; level 1; protein_id "ENSMUSP00000118391.2"; transcript_support_level "5"; mgi_id "MGI:1913523"; tag "mRNA_end_NF"; tag "cds_end_NF"; tag "alternative_5_UTR"; tag "exp_conf"; havana_gene "OTTMUSG00000032939.1"; havana_transcript "OTTMUST00000082117.1";
chr7	ENSEMBL_gcm37	exon	97207338	97207433	0.137301880251891	-	.	gene_id "ENSMUSG00000035642.17"; transcript_id "ENSMUSG00000035642.17_tx_7"; exon_id "chr7_97207338_97207433_-"; exonnum "8"; txlen "1159";
chr7	HAVANA	start_codon	97207353	97207355	0	-	0	gene_id "ENSMUSG00000035642.17"; transcript_id "ENSMUST00000124552.3"; gene_type "protein_coding"; gene_name "Aamdc"; transcript_type "protein_coding"; transcript_name "Aamdc-203"; exon_number 2; exon_id "ENSMUSE00001231719.2"; level 2; protein_id "ENSMUSP00000120661.2"; transcript_support_level "3"; mgi_id "MGI:1913523"; tag "basic"; havana_gene "OTTMUSG00000032939.1"; havana_transcript "OTTMUST00000082113.1";
chr7	HAVANA	UTR	97207356	97207433	0	-	.	gene_id "ENSMUSG00000035642.17"; transcript_id "ENSMUST00000124552.3"; gene_type "protein_coding"; gene_name "Aamdc"; transcript_type "protein_coding"; transcript_name "Aamdc-203"; exon_number 2; exon_id "ENSMUSE00001231719.2"; level 2; protein_id "ENSMUSP00000120661.2"; transcript_support_level "3"; mgi_id "MGI:1913523"; tag "basic"; havana_gene "OTTMUSG00000032939.1"; havana_transcript "OTTMUST00000082113.1";
chr7	HAVANA	UTR	97214358	97214478	0	-	.	gene_id "ENSMUSG00000035642.17"; transcript_id "ENSMUST00000154779.8"; gene_type "protein_coding"; gene_name "Aamdc"; transcript_type "nonsense_mediated_decay"; transcript_name "Aamdc-212"; exon_number 4; exon_id "ENSMUSE00001207177.2"; level 2; protein_id "ENSMUSP00000120195.2"; transcript_support_level "2"; mgi_id "MGI:1913523"; havana_gene "OTTMUSG00000032939.1"; havana_transcript "OTTMUST00000082116.1";
chr7	HAVANA	CDS	97214358	97214489	0	-	0	gene_id "ENSMUSG00000035642.17"; transcript_id "ENSMUST00000136757.8"; gene_type "protein_coding"; gene_name "Aamdc"; transcript_type "protein_coding"; transcript_name "Aamdc-206"; exon_number 2; exon_id "ENSMUSE00001261134.2"; level 2; protein_id "ENSMUSP00000121940.2"; transcript_support_level "2"; mgi_id "MGI:1913523"; tag "basic"; tag "Ensembl_canonical"; tag "GENCODE_Primary"; tag "appris_principal_1"; tag "CCDS"; ccdsid "CCDS21461.1"; havana_gene "OTTMUSG00000032939.1"; havana_transcript "OTTMUST00000082112.1";
chr7	HAVANA	CDS	97214358	97214489	0	-	0	gene_id "ENSMUSG00000035642.17"; transcript_id "ENSMUST00000138060.3"; gene_type "protein_coding"; gene_name "Aamdc"; transcript_type "protein_coding"; transcript_name "Aamdc-207"; exon_number 2; exon_id "ENSMUSE00001261134.2"; level 2; protein_id "ENSMUSP00000116214.2"; transcript_support_level "1"; mgi_id "MGI:1913523"; tag "basic"; tag "CCDS"; ccdsid "CCDS52314.1"; havana_gene "OTTMUSG00000032939.1"; havana_transcript "OTTMUST00000082109.1";
chr7	ENSEMBL	exon	97214358	97214507	0	-	.	gene_id "ENSMUSG00000035642.17"; transcript_id "ENSMUST00000178078.8"; gene_type "protein_coding"; gene_name "Aamdc"; transcript_type "protein_coding"; transcript_name "Aamdc-214"; exon_number 2; exon_id "ENSMUSE00001207122.2"; level 3; protein_id "ENSMUSP00000137067.2"; transcript_support_level "2"; mgi_id "MGI:1913523"; tag "basic"; tag "CCDS"; ccdsid "CCDS52316.1"; havana_gene "OTTMUSG00000032939.1";
chr7	ENSEMBL	CDS	97214358	97214507	0	-	0	gene_id "ENSMUSG00000035642.17"; transcript_id "ENSMUST00000178078.8"; gene_type "protein_coding"; gene_name "Aamdc"; transcript_type "protein_coding"; transcript_name "Aamdc-214"; exon_number 2; exon_id "ENSMUSE00001207122.2"; level 3; protein_id "ENSMUSP00000137067.2"; transcript_support_level "2"; mgi_id "MGI:1913523"; tag "basic"; tag "CCDS"; ccdsid "CCDS52316.1"; havana_gene "OTTMUSG00000032939.1";
chr7	ENSEMBL	exon	97214358	97214507	0	-	.	gene_id "ENSMUSG00000035642.17"; transcript_id "ENSMUST00000042627.16"; gene_type "protein_coding"; gene_name "Aamdc"; transcript_type "protein_coding"; transcript_name "Aamdc-201"; exon_number 2; exon_id "ENSMUSE00001207122.2"; level 3; protein_id "ENSMUSP00000035883.10"; transcript_support_level "3"; mgi_id "MGI:1913523"; tag "basic"; tag "CCDS"; ccdsid "CCDS52315.1"; havana_gene "OTTMUSG00000032939.1";
chr7	ENSEMBL	CDS	97214358	97214507	0	-	0	gene_id "ENSMUSG00000035642.17"; transcript_id "ENSMUST00000042627.16"; gene_type "protein_coding"; gene_name "Aamdc"; transcript_type "protein_coding"; transcript_name "Aamdc-201"; exon_number 2; exon_id "ENSMUSE00001207122.2"; level 3; protein_id "ENSMUSP00000035883.10"; transcript_support_level "3"; mgi_id "MGI:1913523"; tag "basic"; tag "CCDS"; ccdsid "CCDS52315.1"; havana_gene "OTTMUSG00000032939.1";
chr7	HAVANA	exon	97214358	97214507	0	-	.	gene_id "ENSMUSG00000035642.17"; transcript_id "ENSMUST00000136757.8"; gene_type "protein_coding"; gene_name "Aamdc"; transcript_type "protein_coding"; transcript_name "Aamdc-206"; exon_number 2; exon_id "ENSMUSE00001261134.2"; level 2; protein_id "ENSMUSP00000121940.2"; transcript_support_level "2"; mgi_id "MGI:1913523"; tag "basic"; tag "Ensembl_canonical"; tag "GENCODE_Primary"; tag "appris_principal_1"; tag "CCDS"; ccdsid "CCDS21461.1"; havana_gene "OTTMUSG00000032939.1"; havana_transcript "OTTMUST00000082112.1";
chr7	HAVANA	exon	97214358	97214507	0	-	.	gene_id "ENSMUSG00000035642.17"; transcript_id "ENSMUST00000072725.12"; gene_type "protein_coding"; gene_name "Aamdc"; transcript_type "protein_coding"; transcript_name "Aamdc-202"; exon_number 3; exon_id "ENSMUSE00001207122.2"; level 2; protein_id "ENSMUSP00000072508.6"; transcript_support_level "1"; mgi_id "MGI:1913523"; tag "basic"; tag "CCDS"; ccdsid "CCDS52315.1"; havana_gene "OTTMUSG00000032939.1"; havana_transcript "OTTMUST00000082110.1";
chr7	HAVANA	CDS	97214358	97214507	0	-	0	gene_id "ENSMUSG00000035642.17"; transcript_id "ENSMUST00000072725.12"; gene_type "protein_coding"; gene_name "Aamdc"; transcript_type "protein_coding"; transcript_name "Aamdc-202"; exon_number 3; exon_id "ENSMUSE00001207122.2"; level 2; protein_id "ENSMUSP00000072508.6"; transcript_support_level "1"; mgi_id "MGI:1913523"; tag "basic"; tag "CCDS"; ccdsid "CCDS52315.1"; havana_gene "OTTMUSG00000032939.1"; havana_transcript "OTTMUST00000082110.1";
chr7	HAVANA	exon	97214358	97214507	0	-	.	gene_id "ENSMUSG00000035642.17"; transcript_id "ENSMUST00000126085.8"; gene_type "protein_coding"; gene_name "Aamdc"; transcript_type "nonsense_mediated_decay"; transcript_name "Aamdc-204"; exon_number 4; exon_id "ENSMUSE00001250614.2"; level 2; protein_id "ENSMUSP00000120089.2"; transcript_support_level "5"; mgi_id "MGI:1913523"; havana_gene "OTTMUSG00000032939.1"; havana_transcript "OTTMUST00000082119.1";
chr7	HAVANA	UTR	97214358	97214507	0	-	.	gene_id "ENSMUSG00000035642.17"; transcript_id "ENSMUST00000126085.8"; gene_type "protein_coding"; gene_name "Aamdc"; transcript_type "nonsense_mediated_decay"; transcript_name "Aamdc-204"; exon_number 4; exon_id "ENSMUSE00001250614.2"; level 2; protein_id "ENSMUSP00000120089.2"; transcript_support_level "5"; mgi_id "MGI:1913523"; havana_gene "OTTMUSG00000032939.1"; havana_transcript "OTTMUST00000082119.1";
chr7	HAVANA	exon	97214358	97214507	0	-	.	gene_id "ENSMUSG00000035642.17"; transcript_id "ENSMUST00000154853.8"; gene_type "protein_coding"; gene_name "Aamdc"; transcript_type "protein_coding"; transcript_name "Aamdc-213"; exon_number 3; exon_id "ENSMUSE00001207122.2"; level 2; protein_id "ENSMUSP00000115672.2"; transcript_support_level "1"; mgi_id "MGI:1913523"; tag "basic"; tag "CCDS"; ccdsid "CCDS52316.1"; havana_gene "OTTMUSG00000032939.1"; havana_transcript "OTTMUST00000082108.1";
chr7	HAVANA	CDS	97214358	97214507	0	-	0	gene_id "ENSMUSG00000035642.17"; transcript_id "ENSMUST00000154853.8"; gene_type "protein_coding"; gene_name "Aamdc"; transcript_type "protein_coding"; transcript_name "Aamdc-213"; exon_number 3; exon_id "ENSMUSE00001207122.2"; level 2; protein_id "ENSMUSP00000115672.2"; transcript_support_level "1"; mgi_id "MGI:1913523"; tag "basic"; tag "CCDS"; ccdsid "CCDS52316.1"; havana_gene "OTTMUSG00000032939.1"; havana_transcript "OTTMUST00000082108.1";
chr7	HAVANA	exon	97214358	97214507	0	-	.	gene_id "ENSMUSG00000035642.17"; transcript_id "ENSMUST00000138060.3"; gene_type "protein_coding"; gene_name "Aamdc"; transcript_type "protein_coding"; transcript_name "Aamdc-207"; exon_number 2; exon_id "ENSMUSE00001261134.2"; level 2; protein_id "ENSMUSP00000116214.2"; transcript_support_level "1"; mgi_id "MGI:1913523"; tag "basic"; tag "CCDS"; ccdsid "CCDS52314.1"; havana_gene "OTTMUSG00000032939.1"; havana_transcript "OTTMUST00000082109.1";
chr7	HAVANA	exon	97214358	97214507	0	-	.	gene_id "ENSMUSG00000035642.17"; transcript_id "ENSMUST00000154779.8"; gene_type "protein_coding"; gene_name "Aamdc"; transcript_type "nonsense_mediated_decay"; transcript_name "Aamdc-212"; exon_number 4; exon_id "ENSMUSE00001207177.2"; level 2; protein_id "ENSMUSP00000120195.2"; transcript_support_level "2"; mgi_id "MGI:1913523"; havana_gene "OTTMUSG00000032939.1"; havana_transcript "OTTMUST00000082116.1";
chr7	HAVANA	exon	97214358	97214507	0	-	.	gene_id "ENSMUSG00000035642.17"; transcript_id "ENSMUST00000146605.8"; gene_type "protein_coding"; gene_name "Aamdc"; transcript_type "protein_coding"; transcript_name "Aamdc-210"; exon_number 2; exon_id "ENSMUSE00001207122.2"; level 1; protein_id "ENSMUSP00000117571.2"; transcript_support_level "3"; mgi_id "MGI:1913523"; tag "basic"; tag "exp_conf"; havana_gene "OTTMUSG00000032939.1"; havana_transcript "OTTMUST00000082115.1";
chr7	HAVANA	CDS	97214358	97214507	0	-	0	gene_id "ENSMUSG00000035642.17"; transcript_id "ENSMUST00000146605.8"; gene_type "protein_coding"; gene_name "Aamdc"; transcript_type "protein_coding"; transcript_name "Aamdc-210"; exon_number 2; exon_id "ENSMUSE00001207122.2"; level 1; protein_id "ENSMUSP00000117571.2"; transcript_support_level "3"; mgi_id "MGI:1913523"; tag "basic"; tag "exp_conf"; havana_gene "OTTMUSG00000032939.1"; havana_transcript "OTTMUST00000082115.1";
chr7	HAVANA	exon	97214358	97214507	0	-	.	gene_id "ENSMUSG00000035642.17"; transcript_id "ENSMUST00000135998.8"; gene_type "protein_coding"; gene_name "Aamdc"; transcript_type "protein_coding"; transcript_name "Aamdc-205"; exon_number 4; exon_id "ENSMUSE00001207122.2"; level 1; protein_id "ENSMUSP00000118391.2"; transcript_support_level "5"; mgi_id "MGI:1913523"; tag "mRNA_end_NF"; tag "cds_end_NF"; tag "alternative_5_UTR"; tag "exp_conf"; havana_gene "OTTMUSG00000032939.1"; havana_transcript "OTTMUST00000082117.1";
chr7	HAVANA	CDS	97214358	97214507	0	-	0	gene_id "ENSMUSG00000035642.17"; transcript_id "ENSMUST00000135998.8"; gene_type "protein_coding"; gene_name "Aamdc"; transcript_type "protein_coding"; transcript_name "Aamdc-205"; exon_number 4; exon_id "ENSMUSE00001207122.2"; level 1; protein_id "ENSMUSP00000118391.2"; transcript_support_level "5"; mgi_id "MGI:1913523"; tag "mRNA_end_NF"; tag "cds_end_NF"; tag "alternative_5_UTR"; tag "exp_conf"; havana_gene "OTTMUSG00000032939.1"; havana_transcript "OTTMUST00000082117.1";
chr7	HAVANA	exon	97214358	97214507	0	-	.	gene_id "ENSMUSG00000035642.17"; transcript_id "ENSMUST00000151840.2"; gene_type "protein_coding"; gene_name "Aamdc"; transcript_type "protein_coding"; transcript_name "Aamdc-211"; exon_number 6; exon_id "ENSMUSE00001207122.2"; level 2; protein_id "ENSMUSP00000115852.2"; transcript_support_level "5"; mgi_id "MGI:1913523"; tag "mRNA_end_NF"; tag "cds_end_NF"; tag "alternative_5_UTR"; havana_gene "OTTMUSG00000032939.1"; havana_transcript "OTTMUST00000082118.1";
chr7	HAVANA	CDS	97214358	97214507	0	-	0	gene_id "ENSMUSG00000035642.17"; transcript_id "ENSMUST00000151840.2"; gene_type "protein_coding"; gene_name "Aamdc"; transcript_type "protein_coding"; transcript_name "Aamdc-211"; exon_number 6; exon_id "ENSMUSE00001207122.2"; level 2; protein_id "ENSMUSP00000115852.2"; transcript_support_level "5"; mgi_id "MGI:1913523"; tag "mRNA_end_NF"; tag "cds_end_NF"; tag "alternative_5_UTR"; havana_gene "OTTMUSG00000032939.1"; havana_transcript "OTTMUST00000082118.1";
chr7	ENSEMBL_gcm37	exon	97214358	97214507	0.137301880251891	-	.	gene_id "ENSMUSG00000035642.17"; transcript_id "ENSMUSG00000035642.17_tx_7"; exon_id "chr7_97214358_97214507_-"; exonnum "7"; txlen "1159";
chr7	HAVANA	stop_codon	97214476	97214478	0	-	0	gene_id "ENSMUSG00000035642.17"; transcript_id "ENSMUST00000154779.8"; gene_type "protein_coding"; gene_name "Aamdc"; transcript_type "nonsense_mediated_decay"; transcript_name "Aamdc-212"; exon_number 4; exon_id "ENSMUSE00001207177.2"; level 2; protein_id "ENSMUSP00000120195.2"; transcript_support_level "2"; mgi_id "MGI:1913523"; havana_gene "OTTMUSG00000032939.1"; havana_transcript "OTTMUST00000082116.1";
chr7	HAVANA	CDS	97214479	97214507	0	-	2	gene_id "ENSMUSG00000035642.17"; transcript_id "ENSMUST00000154779.8"; gene_type "protein_coding"; gene_name "Aamdc"; transcript_type "nonsense_mediated_decay"; transcript_name "Aamdc-212"; exon_number 4; exon_id "ENSMUSE00001207177.2"; level 2; protein_id "ENSMUSP00000120195.2"; transcript_support_level "2"; mgi_id "MGI:1913523"; havana_gene "OTTMUSG00000032939.1"; havana_transcript "OTTMUST00000082116.1";
chr7	HAVANA	start_codon	97214487	97214489	0	-	0	gene_id "ENSMUSG00000035642.17"; transcript_id "ENSMUST00000136757.8"; gene_type "protein_coding"; gene_name "Aamdc"; transcript_type "protein_coding"; transcript_name "Aamdc-206"; exon_number 2; exon_id "ENSMUSE00001261134.2"; level 2; protein_id "ENSMUSP00000121940.2"; transcript_support_level "2"; mgi_id "MGI:1913523"; tag "basic"; tag "Ensembl_canonical"; tag "GENCODE_Primary"; tag "appris_principal_1"; tag "CCDS"; ccdsid "CCDS21461.1"; havana_gene "OTTMUSG00000032939.1"; havana_transcript "OTTMUST00000082112.1";
chr7	HAVANA	start_codon	97214487	97214489	0	-	0	gene_id "ENSMUSG00000035642.17"; transcript_id "ENSMUST00000138060.3"; gene_type "protein_coding"; gene_name "Aamdc"; transcript_type "protein_coding"; transcript_name "Aamdc-207"; exon_number 2; exon_id "ENSMUSE00001261134.2"; level 2; protein_id "ENSMUSP00000116214.2"; transcript_support_level "1"; mgi_id "MGI:1913523"; tag "basic"; tag "CCDS"; ccdsid "CCDS52314.1"; havana_gene "OTTMUSG00000032939.1"; havana_transcript "OTTMUST00000082109.1";
chr7	HAVANA	UTR	97214490	97214507	0	-	.	gene_id "ENSMUSG00000035642.17"; transcript_id "ENSMUST00000136757.8"; gene_type "protein_coding"; gene_name "Aamdc"; transcript_type "protein_coding"; transcript_name "Aamdc-206"; exon_number 2; exon_id "ENSMUSE00001261134.2"; level 2; protein_id "ENSMUSP00000121940.2"; transcript_support_level "2"; mgi_id "MGI:1913523"; tag "basic"; tag "Ensembl_canonical"; tag "GENCODE_Primary"; tag "appris_principal_1"; tag "CCDS"; ccdsid "CCDS21461.1"; havana_gene "OTTMUSG00000032939.1"; havana_transcript "OTTMUST00000082112.1";
chr7	HAVANA	UTR	97214490	97214507	0	-	.	gene_id "ENSMUSG00000035642.17"; transcript_id "ENSMUST00000138060.3"; gene_type "protein_coding"; gene_name "Aamdc"; transcript_type "protein_coding"; transcript_name "Aamdc-207"; exon_number 2; exon_id "ENSMUSE00001261134.2"; level 2; protein_id "ENSMUSP00000116214.2"; transcript_support_level "1"; mgi_id "MGI:1913523"; tag "basic"; tag "CCDS"; ccdsid "CCDS52314.1"; havana_gene "OTTMUSG00000032939.1"; havana_transcript "OTTMUST00000082109.1";
chr7	HAVANA	UTR	97217659	97217708	0	-	.	gene_id "ENSMUSG00000035642.17"; transcript_id "ENSMUST00000126085.8"; gene_type "protein_coding"; gene_name "Aamdc"; transcript_type "nonsense_mediated_decay"; transcript_name "Aamdc-204"; exon_number 3; exon_id "ENSMUSE00000778347.2"; level 2; protein_id "ENSMUSP00000120089.2"; transcript_support_level "5"; mgi_id "MGI:1913523"; havana_gene "OTTMUSG00000032939.1"; havana_transcript "OTTMUST00000082119.1";
chr7	HAVANA	exon	97217659	97217822	0	-	.	gene_id "ENSMUSG00000035642.17"; transcript_id "ENSMUST00000126085.8"; gene_type "protein_coding"; gene_name "Aamdc"; transcript_type "nonsense_mediated_decay"; transcript_name "Aamdc-204"; exon_number 3; exon_id "ENSMUSE00000778347.2"; level 2; protein_id "ENSMUSP00000120089.2"; transcript_support_level "5"; mgi_id "MGI:1913523"; havana_gene "OTTMUSG00000032939.1"; havana_transcript "OTTMUST00000082119.1";
chr7	HAVANA	stop_codon	97217706	97217708	0	-	0	gene_id "ENSMUSG00000035642.17"; transcript_id "ENSMUST00000126085.8"; gene_type "protein_coding"; gene_name "Aamdc"; transcript_type "nonsense_mediated_decay"; transcript_name "Aamdc-204"; exon_number 3; exon_id "ENSMUSE00000778347.2"; level 2; protein_id "ENSMUSP00000120089.2"; transcript_support_level "5"; mgi_id "MGI:1913523"; havana_gene "OTTMUSG00000032939.1"; havana_transcript "OTTMUST00000082119.1";
chr7	HAVANA	CDS	97217709	97217822	0	-	0	gene_id "ENSMUSG00000035642.17"; transcript_id "ENSMUST00000126085.8"; gene_type "protein_coding"; gene_name "Aamdc"; transcript_type "nonsense_mediated_decay"; transcript_name "Aamdc-204"; exon_number 3; exon_id "ENSMUSE00000778347.2"; level 2; protein_id "ENSMUSP00000120089.2"; transcript_support_level "5"; mgi_id "MGI:1913523"; havana_gene "OTTMUSG00000032939.1"; havana_transcript "OTTMUST00000082119.1";
chr7	HAVANA	exon	97218894	97218981	0	-	.	gene_id "ENSMUSG00000035642.17"; transcript_id "ENSMUST00000154779.8"; gene_type "protein_coding"; gene_name "Aamdc"; transcript_type "nonsense_mediated_decay"; transcript_name "Aamdc-212"; exon_number 3; exon_id "ENSMUSE00000766813.2"; level 2; protein_id "ENSMUSP00000120195.2"; transcript_support_level "2"; mgi_id "MGI:1913523"; havana_gene "OTTMUSG00000032939.1"; havana_transcript "OTTMUST00000082116.1";
chr7	HAVANA	CDS	97218894	97218981	0	-	0	gene_id "ENSMUSG00000035642.17"; transcript_id "ENSMUST00000154779.8"; gene_type "protein_coding"; gene_name "Aamdc"; transcript_type "nonsense_mediated_decay"; transcript_name "Aamdc-212"; exon_number 3; exon_id "ENSMUSE00000766813.2"; level 2; protein_id "ENSMUSP00000120195.2"; transcript_support_level "2"; mgi_id "MGI:1913523"; havana_gene "OTTMUSG00000032939.1"; havana_transcript "OTTMUST00000082116.1";
chr7	ENSEMBL_gcm37	exon	97218894	97218981	0.137301880251891	-	.	gene_id "ENSMUSG00000035642.17"; transcript_id "ENSMUSG00000035642.17_tx_7"; exon_id "chr7_97218894_97218981_-"; exonnum "6"; txlen "1159";
chr7	sragcm37_mid	exon	97220376	97220625	0.137301880251891	-	.	gene_id "ENSMUSG00000035642.17"; transcript_id "ENSMUSG00000035642.17_tx_7"; exon_id "chr7_97220376_97220625_-"; exonnum "5"; txlen "1159";
chr7	ENSEMBL	exon	97224795	97224860	0	-	.	gene_id "ENSMUSG00000035642.17"; transcript_id "ENSMUST00000178078.8"; gene_type "protein_coding"; gene_name "Aamdc"; transcript_type "protein_coding"; transcript_name "Aamdc-214"; exon_number 1; exon_id "ENSMUSE00000889612.2"; level 3; protein_id "ENSMUSP00000137067.2"; transcript_support_level "2"; mgi_id "MGI:1913523"; tag "basic"; tag "CCDS"; ccdsid "CCDS52316.1"; havana_gene "OTTMUSG00000032939.1";
chr7	ENSEMBL	CDS	97224795	97224860	0	-	0	gene_id "ENSMUSG00000035642.17"; transcript_id "ENSMUST00000178078.8"; gene_type "protein_coding"; gene_name "Aamdc"; transcript_type "protein_coding"; transcript_name "Aamdc-214"; exon_number 1; exon_id "ENSMUSE00000889612.2"; level 3; protein_id "ENSMUSP00000137067.2"; transcript_support_level "2"; mgi_id "MGI:1913523"; tag "basic"; tag "CCDS"; ccdsid "CCDS52316.1"; havana_gene "OTTMUSG00000032939.1";
chr7	ENSEMBL	exon	97224795	97224860	0	-	.	gene_id "ENSMUSG00000035642.17"; transcript_id "ENSMUST00000042627.16"; gene_type "protein_coding"; gene_name "Aamdc"; transcript_type "protein_coding"; transcript_name "Aamdc-201"; exon_number 1; exon_id "ENSMUSE00000889612.2"; level 3; protein_id "ENSMUSP00000035883.10"; transcript_support_level "3"; mgi_id "MGI:1913523"; tag "basic"; tag "CCDS"; ccdsid "CCDS52315.1"; havana_gene "OTTMUSG00000032939.1";
chr7	ENSEMBL	CDS	97224795	97224860	0	-	0	gene_id "ENSMUSG00000035642.17"; transcript_id "ENSMUST00000042627.16"; gene_type "protein_coding"; gene_name "Aamdc"; transcript_type "protein_coding"; transcript_name "Aamdc-201"; exon_number 1; exon_id "ENSMUSE00000889612.2"; level 3; protein_id "ENSMUSP00000035883.10"; transcript_support_level "3"; mgi_id "MGI:1913523"; tag "basic"; tag "CCDS"; ccdsid "CCDS52315.1"; havana_gene "OTTMUSG00000032939.1";
chr7	HAVANA	CDS	97224795	97224860	0	-	0	gene_id "ENSMUSG00000035642.17"; transcript_id "ENSMUST00000072725.12"; gene_type "protein_coding"; gene_name "Aamdc"; transcript_type "protein_coding"; transcript_name "Aamdc-202"; exon_number 2; exon_id "ENSMUSE00000877139.2"; level 2; protein_id "ENSMUSP00000072508.6"; transcript_support_level "1"; mgi_id "MGI:1913523"; tag "basic"; tag "CCDS"; ccdsid "CCDS52315.1"; havana_gene "OTTMUSG00000032939.1"; havana_transcript "OTTMUST00000082110.1";
chr7	HAVANA	CDS	97224795	97224860	0	-	0	gene_id "ENSMUSG00000035642.17"; transcript_id "ENSMUST00000126085.8"; gene_type "protein_coding"; gene_name "Aamdc"; transcript_type "nonsense_mediated_decay"; transcript_name "Aamdc-204"; exon_number 2; exon_id "ENSMUSE00000877139.2"; level 2; protein_id "ENSMUSP00000120089.2"; transcript_support_level "5"; mgi_id "MGI:1913523"; havana_gene "OTTMUSG00000032939.1"; havana_transcript "OTTMUST00000082119.1";
chr7	HAVANA	CDS	97224795	97224860	0	-	0	gene_id "ENSMUSG00000035642.17"; transcript_id "ENSMUST00000154853.8"; gene_type "protein_coding"; gene_name "Aamdc"; transcript_type "protein_coding"; transcript_name "Aamdc-213"; exon_number 2; exon_id "ENSMUSE00000877139.2"; level 2; protein_id "ENSMUSP00000115672.2"; transcript_support_level "1"; mgi_id "MGI:1913523"; tag "basic"; tag "CCDS"; ccdsid "CCDS52316.1"; havana_gene "OTTMUSG00000032939.1"; havana_transcript "OTTMUST00000082108.1";
chr7	HAVANA	CDS	97224795	97224860	0	-	0	gene_id "ENSMUSG00000035642.17"; transcript_id "ENSMUST00000144858.8"; gene_type "protein_coding"; gene_name "Aamdc"; transcript_type "protein_coding"; transcript_name "Aamdc-209"; exon_number 2; exon_id "ENSMUSE00000877139.2"; level 2; protein_id "ENSMUSP00000117205.2"; transcript_support_level "1"; mgi_id "MGI:1913523"; tag "basic"; havana_gene "OTTMUSG00000032939.1"; havana_transcript "OTTMUST00000082111.1";
chr7	HAVANA	CDS	97224795	97224860	0	-	0	gene_id "ENSMUSG00000035642.17"; transcript_id "ENSMUST00000154779.8"; gene_type "protein_coding"; gene_name "Aamdc"; transcript_type "nonsense_mediated_decay"; transcript_name "Aamdc-212"; exon_number 2; exon_id "ENSMUSE00000877139.2"; level 2; protein_id "ENSMUSP00000120195.2"; transcript_support_level "2"; mgi_id "MGI:1913523"; havana_gene "OTTMUSG00000032939.1"; havana_transcript "OTTMUST00000082116.1";
chr7	HAVANA	CDS	97224795	97224860	0	-	0	gene_id "ENSMUSG00000035642.17"; transcript_id "ENSMUST00000135998.8"; gene_type "protein_coding"; gene_name "Aamdc"; transcript_type "protein_coding"; transcript_name "Aamdc-205"; exon_number 3; exon_id "ENSMUSE00000877139.2"; level 1; protein_id "ENSMUSP00000118391.2"; transcript_support_level "5"; mgi_id "MGI:1913523"; tag "mRNA_end_NF"; tag "cds_end_NF"; tag "alternative_5_UTR"; tag "exp_conf"; havana_gene "OTTMUSG00000032939.1"; havana_transcript "OTTMUST00000082117.1";
chr7	HAVANA	CDS	97224795	97224860	0	-	0	gene_id "ENSMUSG00000035642.17"; transcript_id "ENSMUST00000151840.2"; gene_type "protein_coding"; gene_name "Aamdc"; transcript_type "protein_coding"; transcript_name "Aamdc-211"; exon_number 5; exon_id "ENSMUSE00000877139.2"; level 2; protein_id "ENSMUSP00000115852.2"; transcript_support_level "5"; mgi_id "MGI:1913523"; tag "mRNA_end_NF"; tag "cds_end_NF"; tag "alternative_5_UTR"; havana_gene "OTTMUSG00000032939.1"; havana_transcript "OTTMUST00000082118.1";
chr7	HAVANA	exon	97224795	97224898	0	-	.	gene_id "ENSMUSG00000035642.17"; transcript_id "ENSMUST00000072725.12"; gene_type "protein_coding"; gene_name "Aamdc"; transcript_type "protein_coding"; transcript_name "Aamdc-202"; exon_number 2; exon_id "ENSMUSE00000877139.2"; level 2; protein_id "ENSMUSP00000072508.6"; transcript_support_level "1"; mgi_id "MGI:1913523"; tag "basic"; tag "CCDS"; ccdsid "CCDS52315.1"; havana_gene "OTTMUSG00000032939.1"; havana_transcript "OTTMUST00000082110.1";
chr7	HAVANA	exon	97224795	97224898	0	-	.	gene_id "ENSMUSG00000035642.17"; transcript_id "ENSMUST00000126085.8"; gene_type "protein_coding"; gene_name "Aamdc"; transcript_type "nonsense_mediated_decay"; transcript_name "Aamdc-204"; exon_number 2; exon_id "ENSMUSE00000877139.2"; level 2; protein_id "ENSMUSP00000120089.2"; transcript_support_level "5"; mgi_id "MGI:1913523"; havana_gene "OTTMUSG00000032939.1"; havana_transcript "OTTMUST00000082119.1";
chr7	HAVANA	exon	97224795	97224898	0	-	.	gene_id "ENSMUSG00000035642.17"; transcript_id "ENSMUST00000154853.8"; gene_type "protein_coding"; gene_name "Aamdc"; transcript_type "protein_coding"; transcript_name "Aamdc-213"; exon_number 2; exon_id "ENSMUSE00000877139.2"; level 2; protein_id "ENSMUSP00000115672.2"; transcript_support_level "1"; mgi_id "MGI:1913523"; tag "basic"; tag "CCDS"; ccdsid "CCDS52316.1"; havana_gene "OTTMUSG00000032939.1"; havana_transcript "OTTMUST00000082108.1";
chr7	HAVANA	exon	97224795	97224898	0	-	.	gene_id "ENSMUSG00000035642.17"; transcript_id "ENSMUST00000144858.8"; gene_type "protein_coding"; gene_name "Aamdc"; transcript_type "protein_coding"; transcript_name "Aamdc-209"; exon_number 2; exon_id "ENSMUSE00000877139.2"; level 2; protein_id "ENSMUSP00000117205.2"; transcript_support_level "1"; mgi_id "MGI:1913523"; tag "basic"; havana_gene "OTTMUSG00000032939.1"; havana_transcript "OTTMUST00000082111.1";
chr7	HAVANA	exon	97224795	97224898	0	-	.	gene_id "ENSMUSG00000035642.17"; transcript_id "ENSMUST00000154779.8"; gene_type "protein_coding"; gene_name "Aamdc"; transcript_type "nonsense_mediated_decay"; transcript_name "Aamdc-212"; exon_number 2; exon_id "ENSMUSE00000877139.2"; level 2; protein_id "ENSMUSP00000120195.2"; transcript_support_level "2"; mgi_id "MGI:1913523"; havana_gene "OTTMUSG00000032939.1"; havana_transcript "OTTMUST00000082116.1";
chr7	HAVANA	exon	97224795	97224898	0	-	.	gene_id "ENSMUSG00000035642.17"; transcript_id "ENSMUST00000135998.8"; gene_type "protein_coding"; gene_name "Aamdc"; transcript_type "protein_coding"; transcript_name "Aamdc-205"; exon_number 3; exon_id "ENSMUSE00000877139.2"; level 1; protein_id "ENSMUSP00000118391.2"; transcript_support_level "5"; mgi_id "MGI:1913523"; tag "mRNA_end_NF"; tag "cds_end_NF"; tag "alternative_5_UTR"; tag "exp_conf"; havana_gene "OTTMUSG00000032939.1"; havana_transcript "OTTMUST00000082117.1";
chr7	HAVANA	exon	97224795	97224898	0	-	.	gene_id "ENSMUSG00000035642.17"; transcript_id "ENSMUST00000151840.2"; gene_type "protein_coding"; gene_name "Aamdc"; transcript_type "protein_coding"; transcript_name "Aamdc-211"; exon_number 5; exon_id "ENSMUSE00000877139.2"; level 2; protein_id "ENSMUSP00000115852.2"; transcript_support_level "5"; mgi_id "MGI:1913523"; tag "mRNA_end_NF"; tag "cds_end_NF"; tag "alternative_5_UTR"; havana_gene "OTTMUSG00000032939.1"; havana_transcript "OTTMUST00000082118.1";
chr7	ENSEMBL_gcm37	exon	97224795	97224898	0.137301880251891	-	.	gene_id "ENSMUSG00000035642.17"; transcript_id "ENSMUSG00000035642.17_tx_7"; exon_id "chr7_97224795_97224898_-"; exonnum "4"; txlen "1159";
chr7	ENSEMBL	start_codon	97224858	97224860	0	-	0	gene_id "ENSMUSG00000035642.17"; transcript_id "ENSMUST00000178078.8"; gene_type "protein_coding"; gene_name "Aamdc"; transcript_type "protein_coding"; transcript_name "Aamdc-214"; exon_number 1; exon_id "ENSMUSE00000889612.2"; level 3; protein_id "ENSMUSP00000137067.2"; transcript_support_level "2"; mgi_id "MGI:1913523"; tag "basic"; tag "CCDS"; ccdsid "CCDS52316.1"; havana_gene "OTTMUSG00000032939.1";
chr7	ENSEMBL	start_codon	97224858	97224860	0	-	0	gene_id "ENSMUSG00000035642.17"; transcript_id "ENSMUST00000042627.16"; gene_type "protein_coding"; gene_name "Aamdc"; transcript_type "protein_coding"; transcript_name "Aamdc-201"; exon_number 1; exon_id "ENSMUSE00000889612.2"; level 3; protein_id "ENSMUSP00000035883.10"; transcript_support_level "3"; mgi_id "MGI:1913523"; tag "basic"; tag "CCDS"; ccdsid "CCDS52315.1"; havana_gene "OTTMUSG00000032939.1";
chr7	HAVANA	start_codon	97224858	97224860	0	-	0	gene_id "ENSMUSG00000035642.17"; transcript_id "ENSMUST00000072725.12"; gene_type "protein_coding"; gene_name "Aamdc"; transcript_type "protein_coding"; transcript_name "Aamdc-202"; exon_number 2; exon_id "ENSMUSE00000877139.2"; level 2; protein_id "ENSMUSP00000072508.6"; transcript_support_level "1"; mgi_id "MGI:1913523"; tag "basic"; tag "CCDS"; ccdsid "CCDS52315.1"; havana_gene "OTTMUSG00000032939.1"; havana_transcript "OTTMUST00000082110.1";
chr7	HAVANA	start_codon	97224858	97224860	0	-	0	gene_id "ENSMUSG00000035642.17"; transcript_id "ENSMUST00000126085.8"; gene_type "protein_coding"; gene_name "Aamdc"; transcript_type "nonsense_mediated_decay"; transcript_name "Aamdc-204"; exon_number 2; exon_id "ENSMUSE00000877139.2"; level 2; protein_id "ENSMUSP00000120089.2"; transcript_support_level "5"; mgi_id "MGI:1913523"; havana_gene "OTTMUSG00000032939.1"; havana_transcript "OTTMUST00000082119.1";
chr7	HAVANA	start_codon	97224858	97224860	0	-	0	gene_id "ENSMUSG00000035642.17"; transcript_id "ENSMUST00000154853.8"; gene_type "protein_coding"; gene_name "Aamdc"; transcript_type "protein_coding"; transcript_name "Aamdc-213"; exon_number 2; exon_id "ENSMUSE00000877139.2"; level 2; protein_id "ENSMUSP00000115672.2"; transcript_support_level "1"; mgi_id "MGI:1913523"; tag "basic"; tag "CCDS"; ccdsid "CCDS52316.1"; havana_gene "OTTMUSG00000032939.1"; havana_transcript "OTTMUST00000082108.1";
chr7	HAVANA	start_codon	97224858	97224860	0	-	0	gene_id "ENSMUSG00000035642.17"; transcript_id "ENSMUST00000144858.8"; gene_type "protein_coding"; gene_name "Aamdc"; transcript_type "protein_coding"; transcript_name "Aamdc-209"; exon_number 2; exon_id "ENSMUSE00000877139.2"; level 2; protein_id "ENSMUSP00000117205.2"; transcript_support_level "1"; mgi_id "MGI:1913523"; tag "basic"; havana_gene "OTTMUSG00000032939.1"; havana_transcript "OTTMUST00000082111.1";
chr7	HAVANA	start_codon	97224858	97224860	0	-	0	gene_id "ENSMUSG00000035642.17"; transcript_id "ENSMUST00000154779.8"; gene_type "protein_coding"; gene_name "Aamdc"; transcript_type "nonsense_mediated_decay"; transcript_name "Aamdc-212"; exon_number 2; exon_id "ENSMUSE00000877139.2"; level 2; protein_id "ENSMUSP00000120195.2"; transcript_support_level "2"; mgi_id "MGI:1913523"; havana_gene "OTTMUSG00000032939.1"; havana_transcript "OTTMUST00000082116.1";
chr7	HAVANA	start_codon	97224858	97224860	0	-	0	gene_id "ENSMUSG00000035642.17"; transcript_id "ENSMUST00000135998.8"; gene_type "protein_coding"; gene_name "Aamdc"; transcript_type "protein_coding"; transcript_name "Aamdc-205"; exon_number 3; exon_id "ENSMUSE00000877139.2"; level 1; protein_id "ENSMUSP00000118391.2"; transcript_support_level "5"; mgi_id "MGI:1913523"; tag "mRNA_end_NF"; tag "cds_end_NF"; tag "alternative_5_UTR"; tag "exp_conf"; havana_gene "OTTMUSG00000032939.1"; havana_transcript "OTTMUST00000082117.1";
chr7	HAVANA	start_codon	97224858	97224860	0	-	0	gene_id "ENSMUSG00000035642.17"; transcript_id "ENSMUST00000151840.2"; gene_type "protein_coding"; gene_name "Aamdc"; transcript_type "protein_coding"; transcript_name "Aamdc-211"; exon_number 5; exon_id "ENSMUSE00000877139.2"; level 2; protein_id "ENSMUSP00000115852.2"; transcript_support_level "5"; mgi_id "MGI:1913523"; tag "mRNA_end_NF"; tag "cds_end_NF"; tag "alternative_5_UTR"; havana_gene "OTTMUSG00000032939.1"; havana_transcript "OTTMUST00000082118.1";
chr7	HAVANA	UTR	97224861	97224898	0	-	.	gene_id "ENSMUSG00000035642.17"; transcript_id "ENSMUST00000072725.12"; gene_type "protein_coding"; gene_name "Aamdc"; transcript_type "protein_coding"; transcript_name "Aamdc-202"; exon_number 2; exon_id "ENSMUSE00000877139.2"; level 2; protein_id "ENSMUSP00000072508.6"; transcript_support_level "1"; mgi_id "MGI:1913523"; tag "basic"; tag "CCDS"; ccdsid "CCDS52315.1"; havana_gene "OTTMUSG00000032939.1"; havana_transcript "OTTMUST00000082110.1";
chr7	HAVANA	UTR	97224861	97224898	0	-	.	gene_id "ENSMUSG00000035642.17"; transcript_id "ENSMUST00000126085.8"; gene_type "protein_coding"; gene_name "Aamdc"; transcript_type "nonsense_mediated_decay"; transcript_name "Aamdc-204"; exon_number 2; exon_id "ENSMUSE00000877139.2"; level 2; protein_id "ENSMUSP00000120089.2"; transcript_support_level "5"; mgi_id "MGI:1913523"; havana_gene "OTTMUSG00000032939.1"; havana_transcript "OTTMUST00000082119.1";
chr7	HAVANA	UTR	97224861	97224898	0	-	.	gene_id "ENSMUSG00000035642.17"; transcript_id "ENSMUST00000154853.8"; gene_type "protein_coding"; gene_name "Aamdc"; transcript_type "protein_coding"; transcript_name "Aamdc-213"; exon_number 2; exon_id "ENSMUSE00000877139.2"; level 2; protein_id "ENSMUSP00000115672.2"; transcript_support_level "1"; mgi_id "MGI:1913523"; tag "basic"; tag "CCDS"; ccdsid "CCDS52316.1"; havana_gene "OTTMUSG00000032939.1"; havana_transcript "OTTMUST00000082108.1";
chr7	HAVANA	UTR	97224861	97224898	0	-	.	gene_id "ENSMUSG00000035642.17"; transcript_id "ENSMUST00000144858.8"; gene_type "protein_coding"; gene_name "Aamdc"; transcript_type "protein_coding"; transcript_name "Aamdc-209"; exon_number 2; exon_id "ENSMUSE00000877139.2"; level 2; protein_id "ENSMUSP00000117205.2"; transcript_support_level "1"; mgi_id "MGI:1913523"; tag "basic"; havana_gene "OTTMUSG00000032939.1"; havana_transcript "OTTMUST00000082111.1";
chr7	HAVANA	UTR	97224861	97224898	0	-	.	gene_id "ENSMUSG00000035642.17"; transcript_id "ENSMUST00000154779.8"; gene_type "protein_coding"; gene_name "Aamdc"; transcript_type "nonsense_mediated_decay"; transcript_name "Aamdc-212"; exon_number 2; exon_id "ENSMUSE00000877139.2"; level 2; protein_id "ENSMUSP00000120195.2"; transcript_support_level "2"; mgi_id "MGI:1913523"; havana_gene "OTTMUSG00000032939.1"; havana_transcript "OTTMUST00000082116.1";
chr7	HAVANA	UTR	97224861	97224898	0	-	.	gene_id "ENSMUSG00000035642.17"; transcript_id "ENSMUST00000135998.8"; gene_type "protein_coding"; gene_name "Aamdc"; transcript_type "protein_coding"; transcript_name "Aamdc-205"; exon_number 3; exon_id "ENSMUSE00000877139.2"; level 1; protein_id "ENSMUSP00000118391.2"; transcript_support_level "5"; mgi_id "MGI:1913523"; tag "mRNA_end_NF"; tag "cds_end_NF"; tag "alternative_5_UTR"; tag "exp_conf"; havana_gene "OTTMUSG00000032939.1"; havana_transcript "OTTMUST00000082117.1";
chr7	HAVANA	UTR	97224861	97224898	0	-	.	gene_id "ENSMUSG00000035642.17"; transcript_id "ENSMUST00000151840.2"; gene_type "protein_coding"; gene_name "Aamdc"; transcript_type "protein_coding"; transcript_name "Aamdc-211"; exon_number 5; exon_id "ENSMUSE00000877139.2"; level 2; protein_id "ENSMUSP00000115852.2"; transcript_support_level "5"; mgi_id "MGI:1913523"; tag "mRNA_end_NF"; tag "cds_end_NF"; tag "alternative_5_UTR"; havana_gene "OTTMUSG00000032939.1"; havana_transcript "OTTMUST00000082118.1";
chr7	HAVANA	transcript	97225107	97227434	0	-	.	gene_id "ENSMUSG00000035642.17"; transcript_id "ENSMUST00000205430.2"; gene_type "protein_coding"; gene_name "Aamdc"; transcript_type "retained_intron"; transcript_name "Aamdc-215"; level 2; transcript_support_level "NA"; mgi_id "MGI:1913523"; havana_gene "OTTMUSG00000032939.1"; havana_transcript "OTTMUST00000143501.1";
chr7	HAVANA	exon	97225107	97227434	0	-	.	gene_id "ENSMUSG00000035642.17"; transcript_id "ENSMUST00000205430.2"; gene_type "protein_coding"; gene_name "Aamdc"; transcript_type "retained_intron"; transcript_name "Aamdc-215"; exon_number 1; exon_id "ENSMUSE00001373373.2"; level 2; transcript_support_level "NA"; mgi_id "MGI:1913523"; havana_gene "OTTMUSG00000032939.1"; havana_transcript "OTTMUST00000143501.1";
chr7	sragcm37_mid	exon	97226449	97226571	0.137301880251891	-	.	gene_id "ENSMUSG00000035642.17"; transcript_id "ENSMUSG00000035642.17_tx_7"; exon_id "chr7_97226449_97226571_-"; exonnum "3"; txlen "1159";
chr7	HAVANA	exon	97226948	97227018	0	-	.	gene_id "ENSMUSG00000035642.17"; transcript_id "ENSMUST00000151840.2"; gene_type "protein_coding"; gene_name "Aamdc"; transcript_type "protein_coding"; transcript_name "Aamdc-211"; exon_number 4; exon_id "ENSMUSE00000829923.2"; level 2; protein_id "ENSMUSP00000115852.2"; transcript_support_level "5"; mgi_id "MGI:1913523"; tag "mRNA_end_NF"; tag "cds_end_NF"; tag "alternative_5_UTR"; havana_gene "OTTMUSG00000032939.1"; havana_transcript "OTTMUST00000082118.1";
chr7	HAVANA	UTR	97226948	97227018	0	-	.	gene_id "ENSMUSG00000035642.17"; transcript_id "ENSMUST00000151840.2"; gene_type "protein_coding"; gene_name "Aamdc"; transcript_type "protein_coding"; transcript_name "Aamdc-211"; exon_number 4; exon_id "ENSMUSE00000829923.2"; level 2; protein_id "ENSMUSP00000115852.2"; transcript_support_level "5"; mgi_id "MGI:1913523"; tag "mRNA_end_NF"; tag "cds_end_NF"; tag "alternative_5_UTR"; havana_gene "OTTMUSG00000032939.1"; havana_transcript "OTTMUST00000082118.1";
chr7	ENSEMBL_gcm37	exon	97226948	97227018	0.137301880251891	-	.	gene_id "ENSMUSG00000035642.17"; transcript_id "ENSMUSG00000035642.17_tx_7"; exon_id "chr7_97226948_97227018_-"; exonnum "2"; txlen "1159";
chr7	HAVANA	exon	97227235	97227273	0	-	.	gene_id "ENSMUSG00000035642.17"; transcript_id "ENSMUST00000151840.2"; gene_type "protein_coding"; gene_name "Aamdc"; transcript_type "protein_coding"; transcript_name "Aamdc-211"; exon_number 3; exon_id "ENSMUSE00000788040.2"; level 2; protein_id "ENSMUSP00000115852.2"; transcript_support_level "5"; mgi_id "MGI:1913523"; tag "mRNA_end_NF"; tag "cds_end_NF"; tag "alternative_5_UTR"; havana_gene "OTTMUSG00000032939.1"; havana_transcript "OTTMUST00000082118.1";
chr7	HAVANA	UTR	97227235	97227273	0	-	.	gene_id "ENSMUSG00000035642.17"; transcript_id "ENSMUST00000151840.2"; gene_type "protein_coding"; gene_name "Aamdc"; transcript_type "protein_coding"; transcript_name "Aamdc-211"; exon_number 3; exon_id "ENSMUSE00000788040.2"; level 2; protein_id "ENSMUSP00000115852.2"; transcript_support_level "5"; mgi_id "MGI:1913523"; tag "mRNA_end_NF"; tag "cds_end_NF"; tag "alternative_5_UTR"; havana_gene "OTTMUSG00000032939.1"; havana_transcript "OTTMUST00000082118.1";
chr7	HAVANA	exon	97227665	97227839	0	-	.	gene_id "ENSMUSG00000035642.17"; transcript_id "ENSMUST00000135998.8"; gene_type "protein_coding"; gene_name "Aamdc"; transcript_type "protein_coding"; transcript_name "Aamdc-205"; exon_number 2; exon_id "ENSMUSE00000805886.2"; level 1; protein_id "ENSMUSP00000118391.2"; transcript_support_level "5"; mgi_id "MGI:1913523"; tag "mRNA_end_NF"; tag "cds_end_NF"; tag "alternative_5_UTR"; tag "exp_conf"; havana_gene "OTTMUSG00000032939.1"; havana_transcript "OTTMUST00000082117.1";
chr7	HAVANA	UTR	97227665	97227839	0	-	.	gene_id "ENSMUSG00000035642.17"; transcript_id "ENSMUST00000135998.8"; gene_type "protein_coding"; gene_name "Aamdc"; transcript_type "protein_coding"; transcript_name "Aamdc-205"; exon_number 2; exon_id "ENSMUSE00000805886.2"; level 1; protein_id "ENSMUSP00000118391.2"; transcript_support_level "5"; mgi_id "MGI:1913523"; tag "mRNA_end_NF"; tag "cds_end_NF"; tag "alternative_5_UTR"; tag "exp_conf"; havana_gene "OTTMUSG00000032939.1"; havana_transcript "OTTMUST00000082117.1";
chr7	HAVANA	exon	97227897	97227971	0	-	.	gene_id "ENSMUSG00000035642.17"; transcript_id "ENSMUST00000151840.2"; gene_type "protein_coding"; gene_name "Aamdc"; transcript_type "protein_coding"; transcript_name "Aamdc-211"; exon_number 2; exon_id "ENSMUSE00000830932.2"; level 2; protein_id "ENSMUSP00000115852.2"; transcript_support_level "5"; mgi_id "MGI:1913523"; tag "mRNA_end_NF"; tag "cds_end_NF"; tag "alternative_5_UTR"; havana_gene "OTTMUSG00000032939.1"; havana_transcript "OTTMUST00000082118.1";
chr7	HAVANA	UTR	97227897	97227971	0	-	.	gene_id "ENSMUSG00000035642.17"; transcript_id "ENSMUST00000151840.2"; gene_type "protein_coding"; gene_name "Aamdc"; transcript_type "protein_coding"; transcript_name "Aamdc-211"; exon_number 2; exon_id "ENSMUSE00000830932.2"; level 2; protein_id "ENSMUSP00000115852.2"; transcript_support_level "5"; mgi_id "MGI:1913523"; tag "mRNA_end_NF"; tag "cds_end_NF"; tag "alternative_5_UTR"; havana_gene "OTTMUSG00000032939.1"; havana_transcript "OTTMUST00000082118.1";
chr7	HAVANA	CDS	97228463	97228495	0	-	0	gene_id "ENSMUSG00000035642.17"; transcript_id "ENSMUST00000146605.8"; gene_type "protein_coding"; gene_name "Aamdc"; transcript_type "protein_coding"; transcript_name "Aamdc-210"; exon_number 1; exon_id "ENSMUSE00000784146.2"; level 1; protein_id "ENSMUSP00000117571.2"; transcript_support_level "3"; mgi_id "MGI:1913523"; tag "basic"; tag "exp_conf"; havana_gene "OTTMUSG00000032939.1"; havana_transcript "OTTMUST00000082115.1";
chr7	HAVANA	exon	97228463	97228681	0	-	.	gene_id "ENSMUSG00000035642.17"; transcript_id "ENSMUST00000146605.8"; gene_type "protein_coding"; gene_name "Aamdc"; transcript_type "protein_coding"; transcript_name "Aamdc-210"; exon_number 1; exon_id "ENSMUSE00000784146.2"; level 1; protein_id "ENSMUSP00000117571.2"; transcript_support_level "3"; mgi_id "MGI:1913523"; tag "basic"; tag "exp_conf"; havana_gene "OTTMUSG00000032939.1"; havana_transcript "OTTMUST00000082115.1";
chr7	HAVANA	start_codon	97228493	97228495	0	-	0	gene_id "ENSMUSG00000035642.17"; transcript_id "ENSMUST00000146605.8"; gene_type "protein_coding"; gene_name "Aamdc"; transcript_type "protein_coding"; transcript_name "Aamdc-210"; exon_number 1; exon_id "ENSMUSE00000784146.2"; level 1; protein_id "ENSMUSP00000117571.2"; transcript_support_level "3"; mgi_id "MGI:1913523"; tag "basic"; tag "exp_conf"; havana_gene "OTTMUSG00000032939.1"; havana_transcript "OTTMUST00000082115.1";
chr7	HAVANA	UTR	97228496	97228681	0	-	.	gene_id "ENSMUSG00000035642.17"; transcript_id "ENSMUST00000146605.8"; gene_type "protein_coding"; gene_name "Aamdc"; transcript_type "protein_coding"; transcript_name "Aamdc-210"; exon_number 1; exon_id "ENSMUSE00000784146.2"; level 1; protein_id "ENSMUSP00000117571.2"; transcript_support_level "3"; mgi_id "MGI:1913523"; tag "basic"; tag "exp_conf"; havana_gene "OTTMUSG00000032939.1"; havana_transcript "OTTMUST00000082115.1";
chr7	HAVANA	exon	97228573	97228589	0	-	.	gene_id "ENSMUSG00000035642.17"; transcript_id "ENSMUST00000151840.2"; gene_type "protein_coding"; gene_name "Aamdc"; transcript_type "protein_coding"; transcript_name "Aamdc-211"; exon_number 1; exon_id "ENSMUSE00001471367.2"; level 2; protein_id "ENSMUSP00000115852.2"; transcript_support_level "5"; mgi_id "MGI:1913523"; tag "mRNA_end_NF"; tag "cds_end_NF"; tag "alternative_5_UTR"; havana_gene "OTTMUSG00000032939.1"; havana_transcript "OTTMUST00000082118.1";
chr7	HAVANA	UTR	97228573	97228589	0	-	.	gene_id "ENSMUSG00000035642.17"; transcript_id "ENSMUST00000151840.2"; gene_type "protein_coding"; gene_name "Aamdc"; transcript_type "protein_coding"; transcript_name "Aamdc-211"; exon_number 1; exon_id "ENSMUSE00001471367.2"; level 2; protein_id "ENSMUSP00000115852.2"; transcript_support_level "5"; mgi_id "MGI:1913523"; tag "mRNA_end_NF"; tag "cds_end_NF"; tag "alternative_5_UTR"; havana_gene "OTTMUSG00000032939.1"; havana_transcript "OTTMUST00000082118.1";
chr7	HAVANA	exon	97228573	97228605	0	-	.	gene_id "ENSMUSG00000035642.17"; transcript_id "ENSMUST00000126085.8"; gene_type "protein_coding"; gene_name "Aamdc"; transcript_type "nonsense_mediated_decay"; transcript_name "Aamdc-204"; exon_number 1; exon_id "ENSMUSE00000757180.2"; level 2; protein_id "ENSMUSP00000120089.2"; transcript_support_level "5"; mgi_id "MGI:1913523"; havana_gene "OTTMUSG00000032939.1"; havana_transcript "OTTMUST00000082119.1";
chr7	HAVANA	UTR	97228573	97228605	0	-	.	gene_id "ENSMUSG00000035642.17"; transcript_id "ENSMUST00000126085.8"; gene_type "protein_coding"; gene_name "Aamdc"; transcript_type "nonsense_mediated_decay"; transcript_name "Aamdc-204"; exon_number 1; exon_id "ENSMUSE00000757180.2"; level 2; protein_id "ENSMUSP00000120089.2"; transcript_support_level "5"; mgi_id "MGI:1913523"; havana_gene "OTTMUSG00000032939.1"; havana_transcript "OTTMUST00000082119.1";
chr7	HAVANA	exon	97228573	97228626	0	-	.	gene_id "ENSMUSG00000035642.17"; transcript_id "ENSMUST00000135998.8"; gene_type "protein_coding"; gene_name "Aamdc"; transcript_type "protein_coding"; transcript_name "Aamdc-205"; exon_number 1; exon_id "ENSMUSE00000743698.2"; level 1; protein_id "ENSMUSP00000118391.2"; transcript_support_level "5"; mgi_id "MGI:1913523"; tag "mRNA_end_NF"; tag "cds_end_NF"; tag "alternative_5_UTR"; tag "exp_conf"; havana_gene "OTTMUSG00000032939.1"; havana_transcript "OTTMUST00000082117.1";
chr7	HAVANA	UTR	97228573	97228626	0	-	.	gene_id "ENSMUSG00000035642.17"; transcript_id "ENSMUST00000135998.8"; gene_type "protein_coding"; gene_name "Aamdc"; transcript_type "protein_coding"; transcript_name "Aamdc-205"; exon_number 1; exon_id "ENSMUSE00000743698.2"; level 1; protein_id "ENSMUSP00000118391.2"; transcript_support_level "5"; mgi_id "MGI:1913523"; tag "mRNA_end_NF"; tag "cds_end_NF"; tag "alternative_5_UTR"; tag "exp_conf"; havana_gene "OTTMUSG00000032939.1"; havana_transcript "OTTMUST00000082117.1";
chr7	HAVANA	exon	97228573	97228648	0	-	.	gene_id "ENSMUSG00000035642.17"; transcript_id "ENSMUST00000144858.8"; gene_type "protein_coding"; gene_name "Aamdc"; transcript_type "protein_coding"; transcript_name "Aamdc-209"; exon_number 1; exon_id "ENSMUSE00000790533.2"; level 2; protein_id "ENSMUSP00000117205.2"; transcript_support_level "1"; mgi_id "MGI:1913523"; tag "basic"; havana_gene "OTTMUSG00000032939.1"; havana_transcript "OTTMUST00000082111.1";
chr7	HAVANA	UTR	97228573	97228648	0	-	.	gene_id "ENSMUSG00000035642.17"; transcript_id "ENSMUST00000144858.8"; gene_type "protein_coding"; gene_name "Aamdc"; transcript_type "protein_coding"; transcript_name "Aamdc-209"; exon_number 1; exon_id "ENSMUSE00000790533.2"; level 2; protein_id "ENSMUSP00000117205.2"; transcript_support_level "1"; mgi_id "MGI:1913523"; tag "basic"; havana_gene "OTTMUSG00000032939.1"; havana_transcript "OTTMUST00000082111.1";
chr7	HAVANA	exon	97228573	97228649	0	-	.	gene_id "ENSMUSG00000035642.17"; transcript_id "ENSMUST00000154779.8"; gene_type "protein_coding"; gene_name "Aamdc"; transcript_type "nonsense_mediated_decay"; transcript_name "Aamdc-212"; exon_number 1; exon_id "ENSMUSE00000754183.2"; level 2; protein_id "ENSMUSP00000120195.2"; transcript_support_level "2"; mgi_id "MGI:1913523"; havana_gene "OTTMUSG00000032939.1"; havana_transcript "OTTMUST00000082116.1";
chr7	HAVANA	UTR	97228573	97228649	0	-	.	gene_id "ENSMUSG00000035642.17"; transcript_id "ENSMUST00000154779.8"; gene_type "protein_coding"; gene_name "Aamdc"; transcript_type "nonsense_mediated_decay"; transcript_name "Aamdc-212"; exon_number 1; exon_id "ENSMUSE00000754183.2"; level 2; protein_id "ENSMUSP00000120195.2"; transcript_support_level "2"; mgi_id "MGI:1913523"; havana_gene "OTTMUSG00000032939.1"; havana_transcript "OTTMUST00000082116.1";
chr7	ENSEMBL_gcm37	exon	97228573	97228649	0.137301880251891	-	.	gene_id "ENSMUSG00000035642.17"; transcript_id "ENSMUSG00000035642.17_tx_7"; exon_id "chr7_97228573_97228649_-"; exonnum "1"; txlen "1159";
chr7	HAVANA	exon	97228573	97228686	0	-	.	gene_id "ENSMUSG00000035642.17"; transcript_id "ENSMUST00000072725.12"; gene_type "protein_coding"; gene_name "Aamdc"; transcript_type "protein_coding"; transcript_name "Aamdc-202"; exon_number 1; exon_id "ENSMUSE00000734432.2"; level 2; protein_id "ENSMUSP00000072508.6"; transcript_support_level "1"; mgi_id "MGI:1913523"; tag "basic"; tag "CCDS"; ccdsid "CCDS52315.1"; havana_gene "OTTMUSG00000032939.1"; havana_transcript "OTTMUST00000082110.1";
chr7	HAVANA	UTR	97228573	97228686	0	-	.	gene_id "ENSMUSG00000035642.17"; transcript_id "ENSMUST00000072725.12"; gene_type "protein_coding"; gene_name "Aamdc"; transcript_type "protein_coding"; transcript_name "Aamdc-202"; exon_number 1; exon_id "ENSMUSE00000734432.2"; level 2; protein_id "ENSMUSP00000072508.6"; transcript_support_level "1"; mgi_id "MGI:1913523"; tag "basic"; tag "CCDS"; ccdsid "CCDS52315.1"; havana_gene "OTTMUSG00000032939.1"; havana_transcript "OTTMUST00000082110.1";
chr7	HAVANA	exon	97228573	97228689	0	-	.	gene_id "ENSMUSG00000035642.17"; transcript_id "ENSMUST00000138060.3"; gene_type "protein_coding"; gene_name "Aamdc"; transcript_type "protein_coding"; transcript_name "Aamdc-207"; exon_number 1; exon_id "ENSMUSE00000787019.2"; level 2; protein_id "ENSMUSP00000116214.2"; transcript_support_level "1"; mgi_id "MGI:1913523"; tag "basic"; tag "CCDS"; ccdsid "CCDS52314.1"; havana_gene "OTTMUSG00000032939.1"; havana_transcript "OTTMUST00000082109.1";
chr7	HAVANA	UTR	97228573	97228689	0	-	.	gene_id "ENSMUSG00000035642.17"; transcript_id "ENSMUST00000138060.3"; gene_type "protein_coding"; gene_name "Aamdc"; transcript_type "protein_coding"; transcript_name "Aamdc-207"; exon_number 1; exon_id "ENSMUSE00000787019.2"; level 2; protein_id "ENSMUSP00000116214.2"; transcript_support_level "1"; mgi_id "MGI:1913523"; tag "basic"; tag "CCDS"; ccdsid "CCDS52314.1"; havana_gene "OTTMUSG00000032939.1"; havana_transcript "OTTMUST00000082109.1";
chr7	HAVANA	exon	97228573	97228693	0	-	.	gene_id "ENSMUSG00000035642.17"; transcript_id "ENSMUST00000140805.2"; gene_type "protein_coding"; gene_name "Aamdc"; transcript_type "protein_coding_CDS_not_defined"; transcript_name "Aamdc-208"; exon_number 1; exon_id "ENSMUSE00000779588.2"; level 2; transcript_support_level "3"; mgi_id "MGI:1913523"; havana_gene "OTTMUSG00000032939.1"; havana_transcript "OTTMUST00000082114.1";
chr7	HAVANA	exon	97228573	97228703	0	-	.	gene_id "ENSMUSG00000035642.17"; transcript_id "ENSMUST00000154853.8"; gene_type "protein_coding"; gene_name "Aamdc"; transcript_type "protein_coding"; transcript_name "Aamdc-213"; exon_number 1; exon_id "ENSMUSE00000739367.2"; level 2; protein_id "ENSMUSP00000115672.2"; transcript_support_level "1"; mgi_id "MGI:1913523"; tag "basic"; tag "CCDS"; ccdsid "CCDS52316.1"; havana_gene "OTTMUSG00000032939.1"; havana_transcript "OTTMUST00000082108.1";
chr7	HAVANA	UTR	97228573	97228703	0	-	.	gene_id "ENSMUSG00000035642.17"; transcript_id "ENSMUST00000154853.8"; gene_type "protein_coding"; gene_name "Aamdc"; transcript_type "protein_coding"; transcript_name "Aamdc-213"; exon_number 1; exon_id "ENSMUSE00000739367.2"; level 2; protein_id "ENSMUSP00000115672.2"; transcript_support_level "1"; mgi_id "MGI:1913523"; tag "basic"; tag "CCDS"; ccdsid "CCDS52316.1"; havana_gene "OTTMUSG00000032939.1"; havana_transcript "OTTMUST00000082108.1";
chr7	HAVANA	exon	97228573	97228704	0	-	.	gene_id "ENSMUSG00000035642.17"; transcript_id "ENSMUST00000136757.8"; gene_type "protein_coding"; gene_name "Aamdc"; transcript_type "protein_coding"; transcript_name "Aamdc-206"; exon_number 1; exon_id "ENSMUSE00000819594.2"; level 2; protein_id "ENSMUSP00000121940.2"; transcript_support_level "2"; mgi_id "MGI:1913523"; tag "basic"; tag "Ensembl_canonical"; tag "GENCODE_Primary"; tag "appris_principal_1"; tag "CCDS"; ccdsid "CCDS21461.1"; havana_gene "OTTMUSG00000032939.1"; havana_transcript "OTTMUST00000082112.1";
chr7	HAVANA	UTR	97228573	97228704	0	-	.	gene_id "ENSMUSG00000035642.17"; transcript_id "ENSMUST00000136757.8"; gene_type "protein_coding"; gene_name "Aamdc"; transcript_type "protein_coding"; transcript_name "Aamdc-206"; exon_number 1; exon_id "ENSMUSE00000819594.2"; level 2; protein_id "ENSMUSP00000121940.2"; transcript_support_level "2"; mgi_id "MGI:1913523"; tag "basic"; tag "Ensembl_canonical"; tag "GENCODE_Primary"; tag "appris_principal_1"; tag "CCDS"; ccdsid "CCDS21461.1"; havana_gene "OTTMUSG00000032939.1"; havana_transcript "OTTMUST00000082112.1";
chr7	HAVANA	exon	97228573	97228704	0	-	.	gene_id "ENSMUSG00000035642.17"; transcript_id "ENSMUST00000124552.3"; gene_type "protein_coding"; gene_name "Aamdc"; transcript_type "protein_coding"; transcript_name "Aamdc-203"; exon_number 1; exon_id "ENSMUSE00000819594.2"; level 2; protein_id "ENSMUSP00000120661.2"; transcript_support_level "3"; mgi_id "MGI:1913523"; tag "basic"; havana_gene "OTTMUSG00000032939.1"; havana_transcript "OTTMUST00000082113.1";
chr7	HAVANA	UTR	97228573	97228704	0	-	.	gene_id "ENSMUSG00000035642.17"; transcript_id "ENSMUST00000124552.3"; gene_type "protein_coding"; gene_name "Aamdc"; transcript_type "protein_coding"; transcript_name "Aamdc-203"; exon_number 1; exon_id "ENSMUSE00000819594.2"; level 2; protein_id "ENSMUSP00000120661.2"; transcript_support_level "3"; mgi_id "MGI:1913523"; tag "basic"; havana_gene "OTTMUSG00000032939.1"; havana_transcript "OTTMUST00000082113.1";
chr7	HAVANA	exon	97230440	97230743	0	-	.	gene_id "ENSMUSG00000128694.1"; transcript_id "ENSMUST00000289224.1"; gene_type "lncRNA"; gene_name "ENSMUSG00000128694"; transcript_type "lncRNA"; transcript_name "ENSMUST00000289224"; exon_number 2; exon_id "ENSMUSE00001572744.1"; level 2; tag "basic"; tag "Ensembl_canonical"; tag "GENCODE_Primary"; tag "TAGENE";
chr7	HAVANA	gene	97230440	97231503	0	-	.	gene_id "ENSMUSG00000128694.1"; gene_type "lncRNA"; gene_name "ENSMUSG00000128694"; level 2;
chr7	HAVANA	transcript	97230440	97231503	0	-	.	gene_id "ENSMUSG00000128694.1"; transcript_id "ENSMUST00000289224.1"; gene_type "lncRNA"; gene_name "ENSMUSG00000128694"; transcript_type "lncRNA"; transcript_name "ENSMUST00000289224"; level 2; tag "basic"; tag "Ensembl_canonical"; tag "GENCODE_Primary"; tag "TAGENE";
chr7	HAVANA	exon	97231466	97231503	0	-	.	gene_id "ENSMUSG00000128694.1"; transcript_id "ENSMUST00000289224.1"; gene_type "lncRNA"; gene_name "ENSMUSG00000128694"; transcript_type "lncRNA"; transcript_name "ENSMUST00000289224"; exon_number 1; exon_id "ENSMUSE00001572745.1"; level 2; tag "basic"; tag "Ensembl_canonical"; tag "GENCODE_Primary"; tag "TAGENE";
chr7	HAVANA	gene	97240900	97241609	0	-	.	gene_id "ENSMUSG00000108405.2"; gene_type "processed_pseudogene"; gene_name "Ywhaq-ps1"; level 2; mgi_id "MGI:5010024"; havana_gene "OTTMUSG00000058508.1";
chr7	HAVANA	transcript	97240900	97241609	0	-	.	gene_id "ENSMUSG00000108405.2"; transcript_id "ENSMUST00000206623.2"; gene_type "processed_pseudogene"; gene_name "Ywhaq-ps1"; transcript_type "processed_pseudogene"; transcript_name "Ywhaq-ps1-201"; level 2; transcript_support_level "NA"; mgi_id "MGI:5010024"; ont "PGO:0000004"; tag "basic"; tag "Ensembl_canonical"; tag "GENCODE_Primary"; havana_gene "OTTMUSG00000058508.1"; havana_transcript "OTTMUST00000143678.1";
chr7	HAVANA	exon	97240900	97241609	0	-	.	gene_id "ENSMUSG00000108405.2"; transcript_id "ENSMUST00000206623.2"; gene_type "processed_pseudogene"; gene_name "Ywhaq-ps1"; transcript_type "processed_pseudogene"; transcript_name "Ywhaq-ps1-201"; exon_number 1; exon_id "ENSMUSE00001371472.2"; level 2; transcript_support_level "NA"; mgi_id "MGI:5010024"; ont "PGO:0000004"; tag "basic"; tag "Ensembl_canonical"; tag "GENCODE_Primary"; havana_gene "OTTMUSG00000058508.1"; havana_transcript "OTTMUST00000143678.1";
chr7	HAVANA	gene	97244044	97244648	0	-	.	gene_id "ENSMUSG00000108442.2"; gene_type "processed_pseudogene"; gene_name "Rpl15-ps5"; level 2; mgi_id "MGI:5010232"; havana_gene "OTTMUSG00000058509.1";
chr7	HAVANA	transcript	97244044	97244648	0	-	.	gene_id "ENSMUSG00000108442.2"; transcript_id "ENSMUST00000205636.2"; gene_type "processed_pseudogene"; gene_name "Rpl15-ps5"; transcript_type "processed_pseudogene"; transcript_name "Rpl15-ps5-201"; level 2; transcript_support_level "NA"; mgi_id "MGI:5010232"; ont "PGO:0000004"; tag "basic"; tag "Ensembl_canonical"; tag "GENCODE_Primary"; havana_gene "OTTMUSG00000058509.1"; havana_transcript "OTTMUST00000143679.1";
chr7	HAVANA	exon	97244044	97244648	0	-	.	gene_id "ENSMUSG00000108442.2"; transcript_id "ENSMUST00000205636.2"; gene_type "processed_pseudogene"; gene_name "Rpl15-ps5"; transcript_type "processed_pseudogene"; transcript_name "Rpl15-ps5-201"; exon_number 1; exon_id "ENSMUSE00001371509.2"; level 2; transcript_support_level "NA"; mgi_id "MGI:5010232"; ont "PGO:0000004"; tag "basic"; tag "Ensembl_canonical"; tag "GENCODE_Primary"; havana_gene "OTTMUSG00000058509.1"; havana_transcript "OTTMUST00000143679.1";
chr7	HAVANA	exon	97247493	97247762	0	-	.	gene_id "ENSMUSG00000086433.3"; transcript_id "ENSMUST00000126902.3"; gene_type "lncRNA"; gene_name "Rsf1os1"; transcript_type "lncRNA"; transcript_name "Rsf1os1-201"; exon_number 3; exon_id "ENSMUSE00001572243.1"; level 2; transcript_support_level "1"; mgi_id "MGI:1922698"; tag "basic"; tag "Ensembl_canonical"; tag "GENCODE_Primary"; tag "TAGENE"; havana_gene "OTTMUSG00000017282.1"; havana_transcript "OTTMUST00000041884.1";
chr7	HAVANA	gene	97247493	97294388	0	-	.	gene_id "ENSMUSG00000086433.3"; gene_type "lncRNA"; gene_name "Rsf1os1"; level 2; mgi_id "MGI:1922698"; havana_gene "OTTMUSG00000017282.1";
chr7	HAVANA	transcript	97247493	97294388	0	-	.	gene_id "ENSMUSG00000086433.3"; transcript_id "ENSMUST00000126902.3"; gene_type "lncRNA"; gene_name "Rsf1os1"; transcript_type "lncRNA"; transcript_name "Rsf1os1-201"; level 2; transcript_support_level "1"; mgi_id "MGI:1922698"; tag "basic"; tag "Ensembl_canonical"; tag "GENCODE_Primary"; tag "TAGENE"; havana_gene "OTTMUSG00000017282.1"; havana_transcript "OTTMUST00000041884.1";
chr7	HAVANA	exon	97247548	97247762	0	-	.	gene_id "ENSMUSG00000086433.3"; transcript_id "ENSMUST00000288968.1"; gene_type "lncRNA"; gene_name "Rsf1os1"; transcript_type "lncRNA"; transcript_name "Rsf1os1-204"; exon_number 4; exon_id "ENSMUSE00001572233.1"; level 2; mgi_id "MGI:1922698"; tag "basic"; tag "TAGENE"; havana_gene "OTTMUSG00000017282.1";
chr7	HAVANA	exon	97247548	97247762	0	-	.	gene_id "ENSMUSG00000086433.3"; transcript_id "ENSMUST00000288967.1"; gene_type "lncRNA"; gene_name "Rsf1os1"; transcript_type "lncRNA"; transcript_name "Rsf1os1-203"; exon_number 3; exon_id "ENSMUSE00001572233.1"; level 2; mgi_id "MGI:1922698"; tag "TAGENE"; havana_gene "OTTMUSG00000017282.1";
chr7	HAVANA	transcript	97247548	97294336	0	-	.	gene_id "ENSMUSG00000086433.3"; transcript_id "ENSMUST00000288968.1"; gene_type "lncRNA"; gene_name "Rsf1os1"; transcript_type "lncRNA"; transcript_name "Rsf1os1-204"; level 2; mgi_id "MGI:1922698"; tag "basic"; tag "TAGENE"; havana_gene "OTTMUSG00000017282.1";
chr7	HAVANA	transcript	97247548	97294342	0	-	.	gene_id "ENSMUSG00000086433.3"; transcript_id "ENSMUST00000288967.1"; gene_type "lncRNA"; gene_name "Rsf1os1"; transcript_type "lncRNA"; transcript_name "Rsf1os1-203"; level 2; mgi_id "MGI:1922698"; tag "TAGENE"; havana_gene "OTTMUSG00000017282.1";
chr7	HAVANA	exon	97247552	97247762	0	-	.	gene_id "ENSMUSG00000086433.3"; transcript_id "ENSMUST00000288969.1"; gene_type "lncRNA"; gene_name "Rsf1os1"; transcript_type "lncRNA"; transcript_name "Rsf1os1-205"; exon_number 2; exon_id "ENSMUSE00001572241.1"; level 2; mgi_id "MGI:1922698"; tag "TAGENE"; havana_gene "OTTMUSG00000017282.1";
chr7	HAVANA	exon	97247552	97247782	0	-	.	gene_id "ENSMUSG00000086433.3"; transcript_id "ENSMUST00000288966.1"; gene_type "lncRNA"; gene_name "Rsf1os1"; transcript_type "lncRNA"; transcript_name "Rsf1os1-202"; exon_number 3; exon_id "ENSMUSE00001572235.1"; level 2; mgi_id "MGI:1922698"; tag "TAGENE"; havana_gene "OTTMUSG00000017282.1";
chr7	HAVANA	transcript	97247552	97294330	0	-	.	gene_id "ENSMUSG00000086433.3"; transcript_id "ENSMUST00000288969.1"; gene_type "lncRNA"; gene_name "Rsf1os1"; transcript_type "lncRNA"; transcript_name "Rsf1os1-205"; level 2; mgi_id "MGI:1922698"; tag "TAGENE"; havana_gene "OTTMUSG00000017282.1";
chr7	HAVANA	transcript	97247552	97294352	0	-	.	gene_id "ENSMUSG00000086433.3"; transcript_id "ENSMUST00000288966.1"; gene_type "lncRNA"; gene_name "Rsf1os1"; transcript_type "lncRNA"; transcript_name "Rsf1os1-202"; level 2; mgi_id "MGI:1922698"; tag "TAGENE"; havana_gene "OTTMUSG00000017282.1";
chr7	sragcm37_es	exon	97258473	97258733	0.0284070187390232	-	.	gene_id "ENSMUSG00000086433.3"; transcript_id "ENSMUSG00000086433.3_tx_4"; exon_id "chr7_97258473_97258733_-"; exonnum "4"; txlen "971";
chr7	sragcm37_mid	exon	97259195	97259515	0.0284070187390232	-	.	gene_id "ENSMUSG00000086433.3"; transcript_id "ENSMUSG00000086433.3_tx_4"; exon_id "chr7_97259195_97259515_-"; exonnum "3"; txlen "971";
chr7	sragcm37_mid	exon	97259894	97259973	0.0284070187390232	-	.	gene_id "ENSMUSG00000086433.3"; transcript_id "ENSMUSG00000086433.3_tx_4"; exon_id "chr7_97259894_97259973_-"; exonnum "2"; txlen "971";
chr7	sragcm37_ss	exon	97260083	97260391	0.0284070187390232	-	.	gene_id "ENSMUSG00000086433.3"; transcript_id "ENSMUSG00000086433.3_tx_4"; exon_id "chr7_97260083_97260391_-"; exonnum "1"; txlen "971";
chr7	HAVANA	exon	97260550	97260800	0	-	.	gene_id "ENSMUSG00000086433.3"; transcript_id "ENSMUST00000288970.1"; gene_type "lncRNA"; gene_name "Rsf1os1"; transcript_type "lncRNA"; transcript_name "Rsf1os1-206"; exon_number 3; exon_id "ENSMUSE00001572240.1"; level 2; mgi_id "MGI:1922698"; tag "TAGENE"; havana_gene "OTTMUSG00000017282.1";
chr7	HAVANA	transcript	97260550	97294342	0	-	.	gene_id "ENSMUSG00000086433.3"; transcript_id "ENSMUST00000288970.1"; gene_type "lncRNA"; gene_name "Rsf1os1"; transcript_type "lncRNA"; transcript_name "Rsf1os1-206"; level 2; mgi_id "MGI:1922698"; tag "TAGENE"; havana_gene "OTTMUSG00000017282.1";
chr7	HAVANA	exon	97274107	97274195	0	-	.	gene_id "ENSMUSG00000086433.3"; transcript_id "ENSMUST00000288968.1"; gene_type "lncRNA"; gene_name "Rsf1os1"; transcript_type "lncRNA"; transcript_name "Rsf1os1-204"; exon_number 3; exon_id "ENSMUSE00001572237.1"; level 2; mgi_id "MGI:1922698"; tag "basic"; tag "TAGENE"; havana_gene "OTTMUSG00000017282.1";
chr7	HAVANA	exon	97274933	97275056	0	-	.	gene_id "ENSMUSG00000086433.3"; transcript_id "ENSMUST00000288971.1"; gene_type "lncRNA"; gene_name "Rsf1os1"; transcript_type "lncRNA"; transcript_name "Rsf1os1-207"; exon_number 3; exon_id "ENSMUSE00001572232.1"; level 2; mgi_id "MGI:1922698"; tag "TAGENE"; havana_gene "OTTMUSG00000017282.1";
chr7	HAVANA	transcript	97274933	97294336	0	-	.	gene_id "ENSMUSG00000086433.3"; transcript_id "ENSMUST00000288971.1"; gene_type "lncRNA"; gene_name "Rsf1os1"; transcript_type "lncRNA"; transcript_name "Rsf1os1-207"; level 2; mgi_id "MGI:1922698"; tag "TAGENE"; havana_gene "OTTMUSG00000017282.1";
chr7	HAVANA	exon	97282362	97282563	0	-	.	gene_id "ENSMUSG00000086433.3"; transcript_id "ENSMUST00000288972.1"; gene_type "lncRNA"; gene_name "Rsf1os1"; transcript_type "lncRNA"; transcript_name "Rsf1os1-208"; exon_number 3; exon_id "ENSMUSE00001572231.1"; level 2; mgi_id "MGI:1922698"; tag "TAGENE"; havana_gene "OTTMUSG00000017282.1";
chr7	HAVANA	transcript	97282362	97294365	0	-	.	gene_id "ENSMUSG00000086433.3"; transcript_id "ENSMUST00000288972.1"; gene_type "lncRNA"; gene_name "Rsf1os1"; transcript_type "lncRNA"; transcript_name "Rsf1os1-208"; level 2; mgi_id "MGI:1922698"; tag "TAGENE"; havana_gene "OTTMUSG00000017282.1";
chr7	HAVANA	exon	97282363	97282708	0	-	.	gene_id "ENSMUSG00000086433.3"; transcript_id "ENSMUST00000288973.1"; gene_type "lncRNA"; gene_name "Rsf1os1"; transcript_type "lncRNA"; transcript_name "Rsf1os1-209"; exon_number 3; exon_id "ENSMUSE00001572242.1"; level 2; mgi_id "MGI:1922698"; tag "basic"; tag "TAGENE"; havana_gene "OTTMUSG00000017282.1";
chr7	HAVANA	transcript	97282363	97294339	0	-	.	gene_id "ENSMUSG00000086433.3"; transcript_id "ENSMUST00000288973.1"; gene_type "lncRNA"; gene_name "Rsf1os1"; transcript_type "lncRNA"; transcript_name "Rsf1os1-209"; level 2; mgi_id "MGI:1922698"; tag "basic"; tag "TAGENE"; havana_gene "OTTMUSG00000017282.1";
chr7	HAVANA	exon	97284138	97284181	0	-	.	gene_id "ENSMUSG00000086433.3"; transcript_id "ENSMUST00000126902.3"; gene_type "lncRNA"; gene_name "Rsf1os1"; transcript_type "lncRNA"; transcript_name "Rsf1os1-201"; exon_number 2; exon_id "ENSMUSE00000789672.2"; level 2; transcript_support_level "1"; mgi_id "MGI:1922698"; tag "basic"; tag "Ensembl_canonical"; tag "GENCODE_Primary"; tag "TAGENE"; havana_gene "OTTMUSG00000017282.1"; havana_transcript "OTTMUST00000041884.1";
chr7	HAVANA	exon	97284138	97284181	0	-	.	gene_id "ENSMUSG00000086433.3"; transcript_id "ENSMUST00000288968.1"; gene_type "lncRNA"; gene_name "Rsf1os1"; transcript_type "lncRNA"; transcript_name "Rsf1os1-204"; exon_number 2; exon_id "ENSMUSE00000789672.2"; level 2; mgi_id "MGI:1922698"; tag "basic"; tag "TAGENE"; havana_gene "OTTMUSG00000017282.1";
chr7	HAVANA	exon	97284138	97284181	0	-	.	gene_id "ENSMUSG00000086433.3"; transcript_id "ENSMUST00000288967.1"; gene_type "lncRNA"; gene_name "Rsf1os1"; transcript_type "lncRNA"; transcript_name "Rsf1os1-203"; exon_number 2; exon_id "ENSMUSE00000789672.2"; level 2; mgi_id "MGI:1922698"; tag "TAGENE"; havana_gene "OTTMUSG00000017282.1";
chr7	HAVANA	exon	97284138	97284181	0	-	.	gene_id "ENSMUSG00000086433.3"; transcript_id "ENSMUST00000288966.1"; gene_type "lncRNA"; gene_name "Rsf1os1"; transcript_type "lncRNA"; transcript_name "Rsf1os1-202"; exon_number 2; exon_id "ENSMUSE00000789672.2"; level 2; mgi_id "MGI:1922698"; tag "TAGENE"; havana_gene "OTTMUSG00000017282.1";
chr7	HAVANA	exon	97284138	97284181	0	-	.	gene_id "ENSMUSG00000086433.3"; transcript_id "ENSMUST00000288970.1"; gene_type "lncRNA"; gene_name "Rsf1os1"; transcript_type "lncRNA"; transcript_name "Rsf1os1-206"; exon_number 2; exon_id "ENSMUSE00000789672.2"; level 2; mgi_id "MGI:1922698"; tag "TAGENE"; havana_gene "OTTMUSG00000017282.1";
chr7	HAVANA	exon	97284138	97284181	0	-	.	gene_id "ENSMUSG00000086433.3"; transcript_id "ENSMUST00000288971.1"; gene_type "lncRNA"; gene_name "Rsf1os1"; transcript_type "lncRNA"; transcript_name "Rsf1os1-207"; exon_number 2; exon_id "ENSMUSE00000789672.2"; level 2; mgi_id "MGI:1922698"; tag "TAGENE"; havana_gene "OTTMUSG00000017282.1";
chr7	HAVANA	exon	97284138	97284181	0	-	.	gene_id "ENSMUSG00000086433.3"; transcript_id "ENSMUST00000288972.1"; gene_type "lncRNA"; gene_name "Rsf1os1"; transcript_type "lncRNA"; transcript_name "Rsf1os1-208"; exon_number 2; exon_id "ENSMUSE00000789672.2"; level 2; mgi_id "MGI:1922698"; tag "TAGENE"; havana_gene "OTTMUSG00000017282.1";
chr7	HAVANA	exon	97284138	97284181	0	-	.	gene_id "ENSMUSG00000086433.3"; transcript_id "ENSMUST00000288973.1"; gene_type "lncRNA"; gene_name "Rsf1os1"; transcript_type "lncRNA"; transcript_name "Rsf1os1-209"; exon_number 2; exon_id "ENSMUSE00000789672.2"; level 2; mgi_id "MGI:1922698"; tag "basic"; tag "TAGENE"; havana_gene "OTTMUSG00000017282.1";
chr7	HAVANA	exon	97294182	97294342	0	-	.	gene_id "ENSMUSG00000086433.3"; transcript_id "ENSMUST00000288967.1"; gene_type "lncRNA"; gene_name "Rsf1os1"; transcript_type "lncRNA"; transcript_name "Rsf1os1-203"; exon_number 1; exon_id "ENSMUSE00001572234.1"; level 2; mgi_id "MGI:1922698"; tag "TAGENE"; havana_gene "OTTMUSG00000017282.1";
chr7	HAVANA	exon	97294247	97294330	0	-	.	gene_id "ENSMUSG00000086433.3"; transcript_id "ENSMUST00000288969.1"; gene_type "lncRNA"; gene_name "Rsf1os1"; transcript_type "lncRNA"; transcript_name "Rsf1os1-205"; exon_number 1; exon_id "ENSMUSE00001572239.1"; level 2; mgi_id "MGI:1922698"; tag "TAGENE"; havana_gene "OTTMUSG00000017282.1";
chr7	HAVANA	exon	97294247	97294336	0	-	.	gene_id "ENSMUSG00000086433.3"; transcript_id "ENSMUST00000288968.1"; gene_type "lncRNA"; gene_name "Rsf1os1"; transcript_type "lncRNA"; transcript_name "Rsf1os1-204"; exon_number 1; exon_id "ENSMUSE00001572247.1"; level 2; mgi_id "MGI:1922698"; tag "basic"; tag "TAGENE"; havana_gene "OTTMUSG00000017282.1";
chr7	HAVANA	exon	97294247	97294336	0	-	.	gene_id "ENSMUSG00000086433.3"; transcript_id "ENSMUST00000288971.1"; gene_type "lncRNA"; gene_name "Rsf1os1"; transcript_type "lncRNA"; transcript_name "Rsf1os1-207"; exon_number 1; exon_id "ENSMUSE00001572247.1"; level 2; mgi_id "MGI:1922698"; tag "TAGENE"; havana_gene "OTTMUSG00000017282.1";
chr7	HAVANA	exon	97294247	97294339	0	-	.	gene_id "ENSMUSG00000086433.3"; transcript_id "ENSMUST00000288973.1"; gene_type "lncRNA"; gene_name "Rsf1os1"; transcript_type "lncRNA"; transcript_name "Rsf1os1-209"; exon_number 1; exon_id "ENSMUSE00001572244.1"; level 2; mgi_id "MGI:1922698"; tag "basic"; tag "TAGENE"; havana_gene "OTTMUSG00000017282.1";
chr7	HAVANA	exon	97294247	97294342	0	-	.	gene_id "ENSMUSG00000086433.3"; transcript_id "ENSMUST00000288970.1"; gene_type "lncRNA"; gene_name "Rsf1os1"; transcript_type "lncRNA"; transcript_name "Rsf1os1-206"; exon_number 1; exon_id "ENSMUSE00001572245.1"; level 2; mgi_id "MGI:1922698"; tag "TAGENE"; havana_gene "OTTMUSG00000017282.1";
chr7	HAVANA	exon	97294247	97294352	0	-	.	gene_id "ENSMUSG00000086433.3"; transcript_id "ENSMUST00000288966.1"; gene_type "lncRNA"; gene_name "Rsf1os1"; transcript_type "lncRNA"; transcript_name "Rsf1os1-202"; exon_number 1; exon_id "ENSMUSE00001572246.1"; level 2; mgi_id "MGI:1922698"; tag "TAGENE"; havana_gene "OTTMUSG00000017282.1";
chr7	HAVANA	exon	97294247	97294365	0	-	.	gene_id "ENSMUSG00000086433.3"; transcript_id "ENSMUST00000288972.1"; gene_type "lncRNA"; gene_name "Rsf1os1"; transcript_type "lncRNA"; transcript_name "Rsf1os1-208"; exon_number 1; exon_id "ENSMUSE00001572236.1"; level 2; mgi_id "MGI:1922698"; tag "TAGENE"; havana_gene "OTTMUSG00000017282.1";
chr7	HAVANA	exon	97294247	97294388	0	-	.	gene_id "ENSMUSG00000086433.3"; transcript_id "ENSMUST00000126902.3"; gene_type "lncRNA"; gene_name "Rsf1os1"; transcript_type "lncRNA"; transcript_name "Rsf1os1-201"; exon_number 1; exon_id "ENSMUSE00001572238.1"; level 2; transcript_support_level "1"; mgi_id "MGI:1922698"; tag "basic"; tag "Ensembl_canonical"; tag "GENCODE_Primary"; tag "TAGENE"; havana_gene "OTTMUSG00000017282.1"; havana_transcript "OTTMUST00000041884.1";
chr7	HAVANA	exon	97299216	97299605	0	-	.	gene_id "ENSMUSG00000086993.3"; transcript_id "ENSMUST00000288619.1"; gene_type "lncRNA"; gene_name "Rsf1os2"; transcript_type "lncRNA"; transcript_name "Rsf1os2-205"; exon_number 3; exon_id "ENSMUSE00001571774.1"; level 2; mgi_id "MGI:3642179"; tag "TAGENE"; havana_gene "OTTMUSG00000024510.1";
chr7	HAVANA	exon	97299216	97299605	0	-	.	gene_id "ENSMUSG00000086993.3"; transcript_id "ENSMUST00000288618.1"; gene_type "lncRNA"; gene_name "Rsf1os2"; transcript_type "lncRNA"; transcript_name "Rsf1os2-204"; exon_number 2; exon_id "ENSMUSE00001571774.1"; level 2; mgi_id "MGI:3642179"; tag "basic"; tag "Ensembl_canonical"; tag "GENCODE_Primary"; tag "TAGENE"; havana_gene "OTTMUSG00000024510.1";
chr7	HAVANA	transcript	97299216	97345828	0	-	.	gene_id "ENSMUSG00000086993.3"; transcript_id "ENSMUST00000288619.1"; gene_type "lncRNA"; gene_name "Rsf1os2"; transcript_type "lncRNA"; transcript_name "Rsf1os2-205"; level 2; mgi_id "MGI:3642179"; tag "TAGENE"; havana_gene "OTTMUSG00000024510.1";
chr7	HAVANA	transcript	97299216	97346184	0	-	.	gene_id "ENSMUSG00000086993.3"; transcript_id "ENSMUST00000288618.1"; gene_type "lncRNA"; gene_name "Rsf1os2"; transcript_type "lncRNA"; transcript_name "Rsf1os2-204"; level 2; mgi_id "MGI:3642179"; tag "basic"; tag "Ensembl_canonical"; tag "GENCODE_Primary"; tag "TAGENE"; havana_gene "OTTMUSG00000024510.1";
chr7	HAVANA	gene	97299216	97346306	0	-	.	gene_id "ENSMUSG00000086993.3"; gene_type "lncRNA"; gene_name "Rsf1os2"; level 2; mgi_id "MGI:3642179"; havana_gene "OTTMUSG00000024510.1";
chr7	HAVANA	exon	97299217	97299605	0	-	.	gene_id "ENSMUSG00000086993.3"; transcript_id "ENSMUST00000155074.2"; gene_type "lncRNA"; gene_name "Rsf1os2"; transcript_type "lncRNA"; transcript_name "Rsf1os2-203"; exon_number 3; exon_id "ENSMUSE00000820997.2"; level 2; transcript_support_level "1"; mgi_id "MGI:3642179"; havana_gene "OTTMUSG00000024510.1"; havana_transcript "OTTMUST00000060143.1";
chr7	HAVANA	transcript	97299217	97345750	0	-	.	gene_id "ENSMUSG00000086993.3"; transcript_id "ENSMUST00000155074.2"; gene_type "lncRNA"; gene_name "Rsf1os2"; transcript_type "lncRNA"; transcript_name "Rsf1os2-203"; level 2; transcript_support_level "1"; mgi_id "MGI:3642179"; havana_gene "OTTMUSG00000024510.1"; havana_transcript "OTTMUST00000060143.1";
chr7	HAVANA	gene	97303483	97303960	0	-	.	gene_id "ENSMUSG00000108547.2"; gene_type "processed_pseudogene"; gene_name "Gm45186"; level 2; mgi_id "MGI:5753762"; havana_gene "OTTMUSG00000058512.1";
chr7	HAVANA	transcript	97303483	97303960	0	-	.	gene_id "ENSMUSG00000108547.2"; transcript_id "ENSMUST00000206874.2"; gene_type "processed_pseudogene"; gene_name "Gm45186"; transcript_type "processed_pseudogene"; transcript_name "Gm45186-201"; level 2; transcript_support_level "NA"; mgi_id "MGI:5753762"; ont "PGO:0000004"; tag "basic"; tag "Ensembl_canonical"; tag "GENCODE_Primary"; havana_gene "OTTMUSG00000058512.1"; havana_transcript "OTTMUST00000143682.1";
chr7	HAVANA	exon	97303483	97303960	0	-	.	gene_id "ENSMUSG00000108547.2"; transcript_id "ENSMUST00000206874.2"; gene_type "processed_pseudogene"; gene_name "Gm45186"; transcript_type "processed_pseudogene"; transcript_name "Gm45186-201"; exon_number 1; exon_id "ENSMUSE00001370491.2"; level 2; transcript_support_level "NA"; mgi_id "MGI:5753762"; ont "PGO:0000004"; tag "basic"; tag "Ensembl_canonical"; tag "GENCODE_Primary"; havana_gene "OTTMUSG00000058512.1"; havana_transcript "OTTMUST00000143682.1";
chr7	HAVANA	exon	97313738	97313876	0	-	.	gene_id "ENSMUSG00000086993.3"; transcript_id "ENSMUST00000288620.1"; gene_type "lncRNA"; gene_name "Rsf1os2"; transcript_type "lncRNA"; transcript_name "Rsf1os2-206"; exon_number 4; exon_id "ENSMUSE00001571775.1"; level 2; mgi_id "MGI:3642179"; tag "basic"; tag "TAGENE"; havana_gene "OTTMUSG00000024510.1";
chr7	HAVANA	exon	97313738	97313984	0	-	.	gene_id "ENSMUSG00000086993.3"; transcript_id "ENSMUST00000288621.1"; gene_type "lncRNA"; gene_name "Rsf1os2"; transcript_type "lncRNA"; transcript_name "Rsf1os2-207"; exon_number 4; exon_id "ENSMUSE00001571783.1"; level 2; mgi_id "MGI:3642179"; tag "TAGENE"; havana_gene "OTTMUSG00000024510.1";
chr7	HAVANA	transcript	97313738	97345856	0	-	.	gene_id "ENSMUSG00000086993.3"; transcript_id "ENSMUST00000288621.1"; gene_type "lncRNA"; gene_name "Rsf1os2"; transcript_type "lncRNA"; transcript_name "Rsf1os2-207"; level 2; mgi_id "MGI:3642179"; tag "TAGENE"; havana_gene "OTTMUSG00000024510.1";
chr7	HAVANA	transcript	97313738	97346302	0	-	.	gene_id "ENSMUSG00000086993.3"; transcript_id "ENSMUST00000288620.1"; gene_type "lncRNA"; gene_name "Rsf1os2"; transcript_type "lncRNA"; transcript_name "Rsf1os2-206"; level 2; mgi_id "MGI:3642179"; tag "basic"; tag "TAGENE"; havana_gene "OTTMUSG00000024510.1";
chr7	HAVANA	exon	97328008	97328305	0	-	.	gene_id "ENSMUSG00000086993.3"; transcript_id "ENSMUST00000288622.1"; gene_type "lncRNA"; gene_name "Rsf1os2"; transcript_type "lncRNA"; transcript_name "Rsf1os2-208"; exon_number 2; exon_id "ENSMUSE00001571770.1"; level 2; mgi_id "MGI:3642179"; tag "TAGENE"; havana_gene "OTTMUSG00000024510.1";
chr7	HAVANA	transcript	97328008	97345733	0	-	.	gene_id "ENSMUSG00000086993.3"; transcript_id "ENSMUST00000288622.1"; gene_type "lncRNA"; gene_name "Rsf1os2"; transcript_type "lncRNA"; transcript_name "Rsf1os2-208"; level 2; mgi_id "MGI:3642179"; tag "TAGENE"; havana_gene "OTTMUSG00000024510.1";
chr7	HAVANA	exon	97328129	97328305	0	-	.	gene_id "ENSMUSG00000086993.3"; transcript_id "ENSMUST00000155074.2"; gene_type "lncRNA"; gene_name "Rsf1os2"; transcript_type "lncRNA"; transcript_name "Rsf1os2-203"; exon_number 2; exon_id "ENSMUSE00000828471.2"; level 2; transcript_support_level "1"; mgi_id "MGI:3642179"; havana_gene "OTTMUSG00000024510.1"; havana_transcript "OTTMUST00000060143.1";
chr7	HAVANA	exon	97328129	97328305	0	-	.	gene_id "ENSMUSG00000086993.3"; transcript_id "ENSMUST00000288621.1"; gene_type "lncRNA"; gene_name "Rsf1os2"; transcript_type "lncRNA"; transcript_name "Rsf1os2-207"; exon_number 3; exon_id "ENSMUSE00000828471.2"; level 2; mgi_id "MGI:3642179"; tag "TAGENE"; havana_gene "OTTMUSG00000024510.1";
chr7	HAVANA	exon	97328129	97328305	0	-	.	gene_id "ENSMUSG00000086993.3"; transcript_id "ENSMUST00000288620.1"; gene_type "lncRNA"; gene_name "Rsf1os2"; transcript_type "lncRNA"; transcript_name "Rsf1os2-206"; exon_number 3; exon_id "ENSMUSE00000828471.2"; level 2; mgi_id "MGI:3642179"; tag "basic"; tag "TAGENE"; havana_gene "OTTMUSG00000024510.1";
chr7	HAVANA	exon	97329585	97330201	0	-	.	gene_id "ENSMUSG00000086993.3"; transcript_id "ENSMUST00000288624.1"; gene_type "lncRNA"; gene_name "Rsf1os2"; transcript_type "lncRNA"; transcript_name "Rsf1os2-210"; exon_number 2; exon_id "ENSMUSE00001571781.1"; level 2; mgi_id "MGI:3642179"; tag "TAGENE"; havana_gene "OTTMUSG00000024510.1";
chr7	HAVANA	transcript	97329585	97345768	0	-	.	gene_id "ENSMUSG00000086993.3"; transcript_id "ENSMUST00000288624.1"; gene_type "lncRNA"; gene_name "Rsf1os2"; transcript_type "lncRNA"; transcript_name "Rsf1os2-210"; level 2; mgi_id "MGI:3642179"; tag "TAGENE"; havana_gene "OTTMUSG00000024510.1";
chr7	HAVANA	exon	97329591	97330065	0	-	.	gene_id "ENSMUSG00000086993.3"; transcript_id "ENSMUST00000288623.1"; gene_type "lncRNA"; gene_name "Rsf1os2"; transcript_type "lncRNA"; transcript_name "Rsf1os2-209"; exon_number 3; exon_id "ENSMUSE00001571776.1"; level 2; mgi_id "MGI:3642179"; tag "TAGENE"; havana_gene "OTTMUSG00000024510.1";
chr7	HAVANA	transcript	97329591	97345828	0	-	.	gene_id "ENSMUSG00000086993.3"; transcript_id "ENSMUST00000288623.1"; gene_type "lncRNA"; gene_name "Rsf1os2"; transcript_type "lncRNA"; transcript_name "Rsf1os2-209"; level 2; mgi_id "MGI:3642179"; tag "TAGENE"; havana_gene "OTTMUSG00000024510.1";
chr7	HAVANA	exon	97329629	97330065	0	-	.	gene_id "ENSMUSG00000086993.3"; transcript_id "ENSMUST00000288625.1"; gene_type "lncRNA"; gene_name "Rsf1os2"; transcript_type "lncRNA"; transcript_name "Rsf1os2-211"; exon_number 2; exon_id "ENSMUSE00001571771.1"; level 2; mgi_id "MGI:3642179"; tag "TAGENE"; havana_gene "OTTMUSG00000024510.1";
chr7	HAVANA	transcript	97329629	97345764	0	-	.	gene_id "ENSMUSG00000086993.3"; transcript_id "ENSMUST00000288625.1"; gene_type "lncRNA"; gene_name "Rsf1os2"; transcript_type "lncRNA"; transcript_name "Rsf1os2-211"; level 2; mgi_id "MGI:3642179"; tag "TAGENE"; havana_gene "OTTMUSG00000024510.1";
chr7	sragcm37_es	exon	97330998	97331142	0.204649825510259	-	.	gene_id "ENSMUSG00000086993.3"; transcript_id "ENSMUSG00000086993.3_tx_1"; exon_id "chr7_97330998_97331142_-"; exonnum "3"; txlen "575";
chr7	HAVANA	exon	97342630	97345674	0	-	.	gene_id "ENSMUSG00000086993.3"; transcript_id "ENSMUST00000147690.3"; gene_type "lncRNA"; gene_name "Rsf1os2"; transcript_type "lncRNA"; transcript_name "Rsf1os2-202"; exon_number 2; exon_id "ENSMUSE00001571780.1"; level 2; transcript_support_level "1"; mgi_id "MGI:3642179"; tag "basic"; tag "TAGENE"; havana_gene "OTTMUSG00000024510.1"; havana_transcript "OTTMUST00000060145.1";
chr7	HAVANA	transcript	97342630	97346306	0	-	.	gene_id "ENSMUSG00000086993.3"; transcript_id "ENSMUST00000147690.3"; gene_type "lncRNA"; gene_name "Rsf1os2"; transcript_type "lncRNA"; transcript_name "Rsf1os2-202"; level 2; transcript_support_level "1"; mgi_id "MGI:3642179"; tag "basic"; tag "TAGENE"; havana_gene "OTTMUSG00000024510.1"; havana_transcript "OTTMUST00000060145.1";
chr7	HAVANA	exon	97345088	97345674	0	-	.	gene_id "ENSMUSG00000086993.3"; transcript_id "ENSMUST00000141549.3"; gene_type "lncRNA"; gene_name "Rsf1os2"; transcript_type "lncRNA"; transcript_name "Rsf1os2-201"; exon_number 2; exon_id "ENSMUSE00001571779.1"; level 2; transcript_support_level "1"; mgi_id "MGI:3642179"; tag "TAGENE"; havana_gene "OTTMUSG00000024510.1"; havana_transcript "OTTMUST00000060144.1";
chr7	HAVANA	transcript	97345088	97346306	0	-	.	gene_id "ENSMUSG00000086993.3"; transcript_id "ENSMUST00000141549.3"; gene_type "lncRNA"; gene_name "Rsf1os2"; transcript_type "lncRNA"; transcript_name "Rsf1os2-201"; level 2; transcript_support_level "1"; mgi_id "MGI:3642179"; tag "TAGENE"; havana_gene "OTTMUSG00000024510.1"; havana_transcript "OTTMUST00000060144.1";
chr7	HAVANA	exon	97345319	97345674	0	-	.	gene_id "ENSMUSG00000086993.3"; transcript_id "ENSMUST00000288619.1"; gene_type "lncRNA"; gene_name "Rsf1os2"; transcript_type "lncRNA"; transcript_name "Rsf1os2-205"; exon_number 2; exon_id "ENSMUSE00001571777.1"; level 2; mgi_id "MGI:3642179"; tag "TAGENE"; havana_gene "OTTMUSG00000024510.1";
chr7	HAVANA	exon	97345319	97345674	0	-	.	gene_id "ENSMUSG00000086993.3"; transcript_id "ENSMUST00000288621.1"; gene_type "lncRNA"; gene_name "Rsf1os2"; transcript_type "lncRNA"; transcript_name "Rsf1os2-207"; exon_number 2; exon_id "ENSMUSE00001571777.1"; level 2; mgi_id "MGI:3642179"; tag "TAGENE"; havana_gene "OTTMUSG00000024510.1";
chr7	HAVANA	exon	97345319	97345674	0	-	.	gene_id "ENSMUSG00000086993.3"; transcript_id "ENSMUST00000288620.1"; gene_type "lncRNA"; gene_name "Rsf1os2"; transcript_type "lncRNA"; transcript_name "Rsf1os2-206"; exon_number 2; exon_id "ENSMUSE00001571777.1"; level 2; mgi_id "MGI:3642179"; tag "basic"; tag "TAGENE"; havana_gene "OTTMUSG00000024510.1";
chr7	HAVANA	exon	97345319	97345674	0	-	.	gene_id "ENSMUSG00000086993.3"; transcript_id "ENSMUST00000288623.1"; gene_type "lncRNA"; gene_name "Rsf1os2"; transcript_type "lncRNA"; transcript_name "Rsf1os2-209"; exon_number 2; exon_id "ENSMUSE00001571777.1"; level 2; mgi_id "MGI:3642179"; tag "TAGENE"; havana_gene "OTTMUSG00000024510.1";
chr7	ENSEMBL_gcm37	exon	97345319	97345674	0.204649825510259	-	.	gene_id "ENSMUSG00000086993.3"; transcript_id "ENSMUSG00000086993.3_tx_1"; exon_id "chr7_97345319_97345674_-"; exonnum "2"; txlen "575";
chr7	HAVANA	exon	97345319	97345733	0	-	.	gene_id "ENSMUSG00000086993.3"; transcript_id "ENSMUST00000288622.1"; gene_type "lncRNA"; gene_name "Rsf1os2"; transcript_type "lncRNA"; transcript_name "Rsf1os2-208"; exon_number 1; exon_id "ENSMUSE00001571772.1"; level 2; mgi_id "MGI:3642179"; tag "TAGENE"; havana_gene "OTTMUSG00000024510.1";
chr7	HAVANA	exon	97345319	97345750	0	-	.	gene_id "ENSMUSG00000086993.3"; transcript_id "ENSMUST00000155074.2"; gene_type "lncRNA"; gene_name "Rsf1os2"; transcript_type "lncRNA"; transcript_name "Rsf1os2-203"; exon_number 1; exon_id "ENSMUSE00000794795.2"; level 2; transcript_support_level "1"; mgi_id "MGI:3642179"; havana_gene "OTTMUSG00000024510.1"; havana_transcript "OTTMUST00000060143.1";
chr7	HAVANA	exon	97345319	97345764	0	-	.	gene_id "ENSMUSG00000086993.3"; transcript_id "ENSMUST00000288625.1"; gene_type "lncRNA"; gene_name "Rsf1os2"; transcript_type "lncRNA"; transcript_name "Rsf1os2-211"; exon_number 1; exon_id "ENSMUSE00001571769.1"; level 2; mgi_id "MGI:3642179"; tag "TAGENE"; havana_gene "OTTMUSG00000024510.1";
chr7	HAVANA	exon	97345319	97345768	0	-	.	gene_id "ENSMUSG00000086993.3"; transcript_id "ENSMUST00000288624.1"; gene_type "lncRNA"; gene_name "Rsf1os2"; transcript_type "lncRNA"; transcript_name "Rsf1os2-210"; exon_number 1; exon_id "ENSMUSE00001571782.1"; level 2; mgi_id "MGI:3642179"; tag "TAGENE"; havana_gene "OTTMUSG00000024510.1";
chr7	HAVANA	exon	97345319	97346184	0	-	.	gene_id "ENSMUSG00000086993.3"; transcript_id "ENSMUST00000288618.1"; gene_type "lncRNA"; gene_name "Rsf1os2"; transcript_type "lncRNA"; transcript_name "Rsf1os2-204"; exon_number 1; exon_id "ENSMUSE00001571784.1"; level 2; mgi_id "MGI:3642179"; tag "basic"; tag "Ensembl_canonical"; tag "GENCODE_Primary"; tag "TAGENE"; havana_gene "OTTMUSG00000024510.1";
chr7	HAVANA	exon	97345783	97345828	0	-	.	gene_id "ENSMUSG00000086993.3"; transcript_id "ENSMUST00000288619.1"; gene_type "lncRNA"; gene_name "Rsf1os2"; transcript_type "lncRNA"; transcript_name "Rsf1os2-205"; exon_number 1; exon_id "ENSMUSE00001571787.1"; level 2; mgi_id "MGI:3642179"; tag "TAGENE"; havana_gene "OTTMUSG00000024510.1";
chr7	HAVANA	exon	97345783	97345828	0	-	.	gene_id "ENSMUSG00000086993.3"; transcript_id "ENSMUST00000288623.1"; gene_type "lncRNA"; gene_name "Rsf1os2"; transcript_type "lncRNA"; transcript_name "Rsf1os2-209"; exon_number 1; exon_id "ENSMUSE00001571787.1"; level 2; mgi_id "MGI:3642179"; tag "TAGENE"; havana_gene "OTTMUSG00000024510.1";
chr7	HAVANA	exon	97345783	97345856	0	-	.	gene_id "ENSMUSG00000086993.3"; transcript_id "ENSMUST00000288621.1"; gene_type "lncRNA"; gene_name "Rsf1os2"; transcript_type "lncRNA"; transcript_name "Rsf1os2-207"; exon_number 1; exon_id "ENSMUSE00001571785.1"; level 2; mgi_id "MGI:3642179"; tag "TAGENE"; havana_gene "OTTMUSG00000024510.1";
chr7	ENSEMBL_gcm37	exon	97345783	97345856	0.204649825510259	-	.	gene_id "ENSMUSG00000086993.3"; transcript_id "ENSMUSG00000086993.3_tx_1"; exon_id "chr7_97345783_97345856_-"; exonnum "1"; txlen "575";
chr7	HAVANA	exon	97345783	97346302	0	-	.	gene_id "ENSMUSG00000086993.3"; transcript_id "ENSMUST00000288620.1"; gene_type "lncRNA"; gene_name "Rsf1os2"; transcript_type "lncRNA"; transcript_name "Rsf1os2-206"; exon_number 1; exon_id "ENSMUSE00001571786.1"; level 2; mgi_id "MGI:3642179"; tag "basic"; tag "TAGENE"; havana_gene "OTTMUSG00000024510.1";
chr7	HAVANA	exon	97345783	97346306	0	-	.	gene_id "ENSMUSG00000086993.3"; transcript_id "ENSMUST00000147690.3"; gene_type "lncRNA"; gene_name "Rsf1os2"; transcript_type "lncRNA"; transcript_name "Rsf1os2-202"; exon_number 1; exon_id "ENSMUSE00001571778.1"; level 2; transcript_support_level "1"; mgi_id "MGI:3642179"; tag "basic"; tag "TAGENE"; havana_gene "OTTMUSG00000024510.1"; havana_transcript "OTTMUST00000060145.1";
chr7	HAVANA	exon	97345915	97346306	0	-	.	gene_id "ENSMUSG00000086993.3"; transcript_id "ENSMUST00000141549.3"; gene_type "lncRNA"; gene_name "Rsf1os2"; transcript_type "lncRNA"; transcript_name "Rsf1os2-201"; exon_number 1; exon_id "ENSMUSE00001571773.1"; level 2; transcript_support_level "1"; mgi_id "MGI:3642179"; tag "TAGENE"; havana_gene "OTTMUSG00000024510.1"; havana_transcript "OTTMUST00000060144.1";
chr7	HAVANA	UTR	97373213	97375834	0	-	.	gene_id "ENSMUSG00000042797.10"; transcript_id "ENSMUST00000206389.2"; gene_type "protein_coding"; gene_name "Aqp11"; transcript_type "protein_coding"; transcript_name "Aqp11-205"; exon_number 3; exon_id "ENSMUSE00001374229.2"; level 2; protein_id "ENSMUSP00000146215.2"; transcript_support_level "1"; mgi_id "MGI:1913583"; tag "basic"; tag "Ensembl_canonical"; tag "GENCODE_Primary"; tag "appris_principal_1"; tag "CCDS"; ccdsid "CCDS21463.1"; havana_gene "OTTMUSG00000058568.1"; havana_transcript "OTTMUST00000143814.1";
chr7	HAVANA	exon	97373213	97375911	0	-	.	gene_id "ENSMUSG00000042797.10"; transcript_id "ENSMUST00000206389.2"; gene_type "protein_coding"; gene_name "Aqp11"; transcript_type "protein_coding"; transcript_name "Aqp11-205"; exon_number 3; exon_id "ENSMUSE00001374229.2"; level 2; protein_id "ENSMUSP00000146215.2"; transcript_support_level "1"; mgi_id "MGI:1913583"; tag "basic"; tag "Ensembl_canonical"; tag "GENCODE_Primary"; tag "appris_principal_1"; tag "CCDS"; ccdsid "CCDS21463.1"; havana_gene "OTTMUSG00000058568.1"; havana_transcript "OTTMUST00000143814.1";
chr7	HAVANA	gene	97373213	97387496	0	-	.	gene_id "ENSMUSG00000042797.10"; gene_type "protein_coding"; gene_name "Aqp11"; level 2; mgi_id "MGI:1913583"; havana_gene "OTTMUSG00000058568.1";
chr7	HAVANA	transcript	97373213	97387496	0	-	.	gene_id "ENSMUSG00000042797.10"; transcript_id "ENSMUST00000206389.2"; gene_type "protein_coding"; gene_name "Aqp11"; transcript_type "protein_coding"; transcript_name "Aqp11-205"; level 2; protein_id "ENSMUSP00000146215.2"; transcript_support_level "1"; mgi_id "MGI:1913583"; tag "basic"; tag "Ensembl_canonical"; tag "GENCODE_Primary"; tag "appris_principal_1"; tag "CCDS"; ccdsid "CCDS21463.1"; havana_gene "OTTMUSG00000058568.1"; havana_transcript "OTTMUST00000143814.1";
chr7	HAVANA	UTR	97375586	97375834	0	-	.	gene_id "ENSMUSG00000042797.10"; transcript_id "ENSMUST00000084986.8"; gene_type "protein_coding"; gene_name "Aqp11"; transcript_type "protein_coding"; transcript_name "Aqp11-201"; exon_number 2; exon_id "ENSMUSE00000343233.4"; level 2; protein_id "ENSMUSP00000082054.8"; transcript_support_level "1"; mgi_id "MGI:1913583"; tag "mRNA_start_NF"; tag "cds_start_NF"; havana_gene "OTTMUSG00000058568.1"; havana_transcript "OTTMUST00000143856.1";
chr7	HAVANA	exon	97375586	97375911	0	-	.	gene_id "ENSMUSG00000042797.10"; transcript_id "ENSMUST00000084986.8"; gene_type "protein_coding"; gene_name "Aqp11"; transcript_type "protein_coding"; transcript_name "Aqp11-201"; exon_number 2; exon_id "ENSMUSE00000343233.4"; level 2; protein_id "ENSMUSP00000082054.8"; transcript_support_level "1"; mgi_id "MGI:1913583"; tag "mRNA_start_NF"; tag "cds_start_NF"; havana_gene "OTTMUSG00000058568.1"; havana_transcript "OTTMUST00000143856.1";
chr7	HAVANA	transcript	97375586	97387145	0	-	.	gene_id "ENSMUSG00000042797.10"; transcript_id "ENSMUST00000084986.8"; gene_type "protein_coding"; gene_name "Aqp11"; transcript_type "protein_coding"; transcript_name "Aqp11-201"; level 2; protein_id "ENSMUSP00000082054.8"; transcript_support_level "1"; mgi_id "MGI:1913583"; tag "mRNA_start_NF"; tag "cds_start_NF"; havana_gene "OTTMUSG00000058568.1"; havana_transcript "OTTMUST00000143856.1";
chr7	HAVANA	exon	97375754	97375911	0	-	.	gene_id "ENSMUSG00000042797.10"; transcript_id "ENSMUST00000205784.2"; gene_type "protein_coding"; gene_name "Aqp11"; transcript_type "retained_intron"; transcript_name "Aqp11-203"; exon_number 2; exon_id "ENSMUSE00001373245.2"; level 2; transcript_support_level "2"; mgi_id "MGI:1913583"; havana_gene "OTTMUSG00000058568.1"; havana_transcript "OTTMUST00000143857.1";
chr7	HAVANA	transcript	97375754	97378595	0	-	.	gene_id "ENSMUSG00000042797.10"; transcript_id "ENSMUST00000205784.2"; gene_type "protein_coding"; gene_name "Aqp11"; transcript_type "retained_intron"; transcript_name "Aqp11-203"; level 2; transcript_support_level "2"; mgi_id "MGI:1913583"; havana_gene "OTTMUSG00000058568.1"; havana_transcript "OTTMUST00000143857.1";
chr7	HAVANA	stop_codon	97375832	97375834	0	-	0	gene_id "ENSMUSG00000042797.10"; transcript_id "ENSMUST00000206389.2"; gene_type "protein_coding"; gene_name "Aqp11"; transcript_type "protein_coding"; transcript_name "Aqp11-205"; exon_number 3; exon_id "ENSMUSE00001374229.2"; level 2; protein_id "ENSMUSP00000146215.2"; transcript_support_level "1"; mgi_id "MGI:1913583"; tag "basic"; tag "Ensembl_canonical"; tag "GENCODE_Primary"; tag "appris_principal_1"; tag "CCDS"; ccdsid "CCDS21463.1"; havana_gene "OTTMUSG00000058568.1"; havana_transcript "OTTMUST00000143814.1";
chr7	HAVANA	stop_codon	97375832	97375834	0	-	0	gene_id "ENSMUSG00000042797.10"; transcript_id "ENSMUST00000084986.8"; gene_type "protein_coding"; gene_name "Aqp11"; transcript_type "protein_coding"; transcript_name "Aqp11-201"; exon_number 2; exon_id "ENSMUSE00000343233.4"; level 2; protein_id "ENSMUSP00000082054.8"; transcript_support_level "1"; mgi_id "MGI:1913583"; tag "mRNA_start_NF"; tag "cds_start_NF"; havana_gene "OTTMUSG00000058568.1"; havana_transcript "OTTMUST00000143856.1";
chr7	HAVANA	CDS	97375835	97375911	0	-	2	gene_id "ENSMUSG00000042797.10"; transcript_id "ENSMUST00000206389.2"; gene_type "protein_coding"; gene_name "Aqp11"; transcript_type "protein_coding"; transcript_name "Aqp11-205"; exon_number 3; exon_id "ENSMUSE00001374229.2"; level 2; protein_id "ENSMUSP00000146215.2"; transcript_support_level "1"; mgi_id "MGI:1913583"; tag "basic"; tag "Ensembl_canonical"; tag "GENCODE_Primary"; tag "appris_principal_1"; tag "CCDS"; ccdsid "CCDS21463.1"; havana_gene "OTTMUSG00000058568.1"; havana_transcript "OTTMUST00000143814.1";
chr7	HAVANA	CDS	97375835	97375911	0	-	2	gene_id "ENSMUSG00000042797.10"; transcript_id "ENSMUST00000084986.8"; gene_type "protein_coding"; gene_name "Aqp11"; transcript_type "protein_coding"; transcript_name "Aqp11-201"; exon_number 2; exon_id "ENSMUSE00000343233.4"; level 2; protein_id "ENSMUSP00000082054.8"; transcript_support_level "1"; mgi_id "MGI:1913583"; tag "mRNA_start_NF"; tag "cds_start_NF"; havana_gene "OTTMUSG00000058568.1"; havana_transcript "OTTMUST00000143856.1";
chr7	HAVANA	transcript	97376637	97382434	0	-	.	gene_id "ENSMUSG00000042797.10"; transcript_id "ENSMUST00000205737.2"; gene_type "protein_coding"; gene_name "Aqp11"; transcript_type "retained_intron"; transcript_name "Aqp11-202"; level 2; transcript_support_level "NA"; mgi_id "MGI:1913583"; havana_gene "OTTMUSG00000058568.1"; havana_transcript "OTTMUST00000143858.1";
chr7	HAVANA	exon	97376637	97382434	0	-	.	gene_id "ENSMUSG00000042797.10"; transcript_id "ENSMUST00000205737.2"; gene_type "protein_coding"; gene_name "Aqp11"; transcript_type "retained_intron"; transcript_name "Aqp11-202"; exon_number 1; exon_id "ENSMUSE00001371003.2"; level 2; transcript_support_level "NA"; mgi_id "MGI:1913583"; havana_gene "OTTMUSG00000058568.1"; havana_transcript "OTTMUST00000143858.1";
chr7	HAVANA	exon	97378178	97378294	0	-	.	gene_id "ENSMUSG00000042797.10"; transcript_id "ENSMUST00000206389.2"; gene_type "protein_coding"; gene_name "Aqp11"; transcript_type "protein_coding"; transcript_name "Aqp11-205"; exon_number 2; exon_id "ENSMUSE00000388766.2"; level 2; protein_id "ENSMUSP00000146215.2"; transcript_support_level "1"; mgi_id "MGI:1913583"; tag "basic"; tag "Ensembl_canonical"; tag "GENCODE_Primary"; tag "appris_principal_1"; tag "CCDS"; ccdsid "CCDS21463.1"; havana_gene "OTTMUSG00000058568.1"; havana_transcript "OTTMUST00000143814.1";
chr7	HAVANA	CDS	97378178	97378294	0	-	2	gene_id "ENSMUSG00000042797.10"; transcript_id "ENSMUST00000206389.2"; gene_type "protein_coding"; gene_name "Aqp11"; transcript_type "protein_coding"; transcript_name "Aqp11-205"; exon_number 2; exon_id "ENSMUSE00000388766.2"; level 2; protein_id "ENSMUSP00000146215.2"; transcript_support_level "1"; mgi_id "MGI:1913583"; tag "basic"; tag "Ensembl_canonical"; tag "GENCODE_Primary"; tag "appris_principal_1"; tag "CCDS"; ccdsid "CCDS21463.1"; havana_gene "OTTMUSG00000058568.1"; havana_transcript "OTTMUST00000143814.1";
chr7	HAVANA	exon	97378178	97378595	0	-	.	gene_id "ENSMUSG00000042797.10"; transcript_id "ENSMUST00000205784.2"; gene_type "protein_coding"; gene_name "Aqp11"; transcript_type "retained_intron"; transcript_name "Aqp11-203"; exon_number 1; exon_id "ENSMUSE00001374381.2"; level 2; transcript_support_level "2"; mgi_id "MGI:1913583"; havana_gene "OTTMUSG00000058568.1"; havana_transcript "OTTMUST00000143857.1";
chr7	HAVANA	exon	97378258	97378294	0	-	.	gene_id "ENSMUSG00000042797.10"; transcript_id "ENSMUST00000205932.2"; gene_type "protein_coding"; gene_name "Aqp11"; transcript_type "protein_coding_CDS_not_defined"; transcript_name "Aqp11-204"; exon_number 2; exon_id "ENSMUSE00001375987.2"; level 2; transcript_support_level "3"; mgi_id "MGI:1913583"; havana_gene "OTTMUSG00000058568.1"; havana_transcript "OTTMUST00000143859.1";
chr7	HAVANA	transcript	97378258	97379712	0	-	.	gene_id "ENSMUSG00000042797.10"; transcript_id "ENSMUST00000205932.2"; gene_type "protein_coding"; gene_name "Aqp11"; transcript_type "protein_coding_CDS_not_defined"; transcript_name "Aqp11-204"; level 2; transcript_support_level "3"; mgi_id "MGI:1913583"; havana_gene "OTTMUSG00000058568.1"; havana_transcript "OTTMUST00000143859.1";
chr7	HAVANA	exon	97379549	97379712	0	-	.	gene_id "ENSMUSG00000042797.10"; transcript_id "ENSMUST00000205932.2"; gene_type "protein_coding"; gene_name "Aqp11"; transcript_type "protein_coding_CDS_not_defined"; transcript_name "Aqp11-204"; exon_number 1; exon_id "ENSMUSE00001373495.2"; level 2; transcript_support_level "3"; mgi_id "MGI:1913583"; havana_gene "OTTMUSG00000058568.1"; havana_transcript "OTTMUST00000143859.1";
chr7	HAVANA	exon	97386576	97387145	0	-	.	gene_id "ENSMUSG00000042797.10"; transcript_id "ENSMUST00000084986.8"; gene_type "protein_coding"; gene_name "Aqp11"; transcript_type "protein_coding"; transcript_name "Aqp11-201"; exon_number 1; exon_id "ENSMUSE00001371204.2"; level 2; protein_id "ENSMUSP00000082054.8"; transcript_support_level "1"; mgi_id "MGI:1913583"; tag "mRNA_start_NF"; tag "cds_start_NF"; havana_gene "OTTMUSG00000058568.1"; havana_transcript "OTTMUST00000143856.1";
chr7	HAVANA	CDS	97386576	97387145	0	-	2	gene_id "ENSMUSG00000042797.10"; transcript_id "ENSMUST00000084986.8"; gene_type "protein_coding"; gene_name "Aqp11"; transcript_type "protein_coding"; transcript_name "Aqp11-201"; exon_number 1; exon_id "ENSMUSE00001371204.2"; level 2; protein_id "ENSMUSP00000082054.8"; transcript_support_level "1"; mgi_id "MGI:1913583"; tag "mRNA_start_NF"; tag "cds_start_NF"; havana_gene "OTTMUSG00000058568.1"; havana_transcript "OTTMUST00000143856.1";
chr7	HAVANA	CDS	97386576	97387194	0	-	0	gene_id "ENSMUSG00000042797.10"; transcript_id "ENSMUST00000206389.2"; gene_type "protein_coding"; gene_name "Aqp11"; transcript_type "protein_coding"; transcript_name "Aqp11-205"; exon_number 1; exon_id "ENSMUSE00000880737.3"; level 2; protein_id "ENSMUSP00000146215.2"; transcript_support_level "1"; mgi_id "MGI:1913583"; tag "basic"; tag "Ensembl_canonical"; tag "GENCODE_Primary"; tag "appris_principal_1"; tag "CCDS"; ccdsid "CCDS21463.1"; havana_gene "OTTMUSG00000058568.1"; havana_transcript "OTTMUST00000143814.1";
chr7	HAVANA	exon	97386576	97387496	0	-	.	gene_id "ENSMUSG00000042797.10"; transcript_id "ENSMUST00000206389.2"; gene_type "protein_coding"; gene_name "Aqp11"; transcript_type "protein_coding"; transcript_name "Aqp11-205"; exon_number 1; exon_id "ENSMUSE00000880737.3"; level 2; protein_id "ENSMUSP00000146215.2"; transcript_support_level "1"; mgi_id "MGI:1913583"; tag "basic"; tag "Ensembl_canonical"; tag "GENCODE_Primary"; tag "appris_principal_1"; tag "CCDS"; ccdsid "CCDS21463.1"; havana_gene "OTTMUSG00000058568.1"; havana_transcript "OTTMUST00000143814.1";
chr7	HAVANA	start_codon	97387192	97387194	0	-	0	gene_id "ENSMUSG00000042797.10"; transcript_id "ENSMUST00000206389.2"; gene_type "protein_coding"; gene_name "Aqp11"; transcript_type "protein_coding"; transcript_name "Aqp11-205"; exon_number 1; exon_id "ENSMUSE00000880737.3"; level 2; protein_id "ENSMUSP00000146215.2"; transcript_support_level "1"; mgi_id "MGI:1913583"; tag "basic"; tag "Ensembl_canonical"; tag "GENCODE_Primary"; tag "appris_principal_1"; tag "CCDS"; ccdsid "CCDS21463.1"; havana_gene "OTTMUSG00000058568.1"; havana_transcript "OTTMUST00000143814.1";
chr7	HAVANA	UTR	97387195	97387496	0	-	.	gene_id "ENSMUSG00000042797.10"; transcript_id "ENSMUST00000206389.2"; gene_type "protein_coding"; gene_name "Aqp11"; transcript_type "protein_coding"; transcript_name "Aqp11-205"; exon_number 1; exon_id "ENSMUSE00000880737.3"; level 2; protein_id "ENSMUSP00000146215.2"; transcript_support_level "1"; mgi_id "MGI:1913583"; tag "basic"; tag "Ensembl_canonical"; tag "GENCODE_Primary"; tag "appris_principal_1"; tag "CCDS"; ccdsid "CCDS21463.1"; havana_gene "OTTMUSG00000058568.1"; havana_transcript "OTTMUST00000143814.1";
chr7	HAVANA	exon	97406111	97406440	0	-	.	gene_id "ENSMUSG00000129139.1"; transcript_id "ENSMUST00000291782.1"; gene_type "lncRNA"; gene_name "ENSMUSG00000129139"; transcript_type "lncRNA"; transcript_name "ENSMUST00000291782"; exon_number 2; exon_id "ENSMUSE00001577663.1"; level 2; tag "basic"; tag "Ensembl_canonical"; tag "GENCODE_Primary"; tag "TAGENE";
chr7	HAVANA	gene	97406111	97407039	0	-	.	gene_id "ENSMUSG00000129139.1"; gene_type "lncRNA"; gene_name "ENSMUSG00000129139"; level 2;
chr7	HAVANA	transcript	97406111	97407039	0	-	.	gene_id "ENSMUSG00000129139.1"; transcript_id "ENSMUST00000291782.1"; gene_type "lncRNA"; gene_name "ENSMUSG00000129139"; transcript_type "lncRNA"; transcript_name "ENSMUST00000291782"; level 2; tag "basic"; tag "Ensembl_canonical"; tag "GENCODE_Primary"; tag "TAGENE";
chr7	HAVANA	exon	97406651	97407039	0	-	.	gene_id "ENSMUSG00000129139.1"; transcript_id "ENSMUST00000291782.1"; gene_type "lncRNA"; gene_name "ENSMUSG00000129139"; transcript_type "lncRNA"; transcript_name "ENSMUST00000291782"; exon_number 1; exon_id "ENSMUSE00001577662.1"; level 2; tag "basic"; tag "Ensembl_canonical"; tag "GENCODE_Primary"; tag "TAGENE";
chr7	sragcm37_es	exon	97408463	97409008	0.00134733935627382	-	.	gene_id "ENSMUSG00000123411.1"; transcript_id "ENSMUSG00000123411.1_tx_4"; exon_id "chr7_97408463_97409008_-"; exonnum "3"; txlen "902";
chr7	sragcm37_es	exon	97408584	97409005	0.00263089017939634	-	.	gene_id "ENSMUSG00000123411.1"; transcript_id "ENSMUSG00000123411.1_tx_3"; exon_id "chr7_97408584_97409005_-"; exonnum "3"; txlen "778";
chr7	sragcm37_mid	exon	97417159	97417313	0.00263089017939634	-	.	gene_id "ENSMUSG00000123411.1"; transcript_id "ENSMUSG00000123411.1_tx_3"; exon_id "chr7_97417159_97417313_-"; exonnum "2"; txlen "778";
chr7	sragcm37_mid	exon	97417159	97417313	0.00134733935627382	-	.	gene_id "ENSMUSG00000123411.1"; transcript_id "ENSMUSG00000123411.1_tx_4"; exon_id "chr7_97417159_97417313_-"; exonnum "2"; txlen "902";
chr7	sragcm37_ss	exon	97449315	97449515	0.00263089017939634	-	.	gene_id "ENSMUSG00000123411.1"; transcript_id "ENSMUSG00000123411.1_tx_3"; exon_id "chr7_97449315_97449515_-"; exonnum "1"; txlen "778";
chr7	sragcm37_ss	exon	97449315	97449515	0.00134733935627382	-	.	gene_id "ENSMUSG00000123411.1"; transcript_id "ENSMUSG00000123411.1_tx_4"; exon_id "chr7_97449315_97449515_-"; exonnum "1"; txlen "902";
chr7	HAVANA	exon	97450319	97450556	0	-	.	gene_id "ENSMUSG00000123411.1"; transcript_id "ENSMUST00000258204.1"; gene_type "lncRNA"; gene_name "ENSMUSG00000123411"; transcript_type "lncRNA"; transcript_name "ENSMUST00000258204"; exon_number 2; exon_id "ENSMUSE00001512981.1"; level 2; tag "basic"; tag "Ensembl_canonical"; tag "GENCODE_Primary"; tag "TAGENE";
chr7	HAVANA	gene	97450319	97471124	0	-	.	gene_id "ENSMUSG00000123411.1"; gene_type "lncRNA"; gene_name "ENSMUSG00000123411"; level 2;
chr7	HAVANA	transcript	97450319	97471124	0	-	.	gene_id "ENSMUSG00000123411.1"; transcript_id "ENSMUST00000258204.1"; gene_type "lncRNA"; gene_name "ENSMUSG00000123411"; transcript_type "lncRNA"; transcript_name "ENSMUST00000258204"; level 2; tag "basic"; tag "Ensembl_canonical"; tag "GENCODE_Primary"; tag "TAGENE";
chr7	HAVANA	exon	97470883	97471124	0	-	.	gene_id "ENSMUSG00000123411.1"; transcript_id "ENSMUST00000258204.1"; gene_type "lncRNA"; gene_name "ENSMUSG00000123411"; transcript_type "lncRNA"; transcript_name "ENSMUST00000258204"; exon_number 1; exon_id "ENSMUSE00001512980.1"; level 2; tag "basic"; tag "Ensembl_canonical"; tag "GENCODE_Primary"; tag "TAGENE";
chr7	sragcm37_es	exon	97586189	97586576	1.68954165429442	-	.	gene_id "sragcm37_gene_54739"; transcript_id "sragcm37_gene_54739_tx_1"; exon_id "chr7_97586189_97586576_-"; exonnum "2"; txlen "552";
chr7	sragcm37_ss	exon	97588567	97588730	1.68954165429442	-	.	gene_id "sragcm37_gene_54739"; transcript_id "sragcm37_gene_54739_tx_1"; exon_id "chr7_97588567_97588730_-"; exonnum "1"; txlen "552";
chr7	HAVANA	UTR	97700267	97700836	0	-	.	gene_id "ENSMUSG00000030761.17"; transcript_id "ENSMUST00000107128.8"; gene_type "protein_coding"; gene_name "Myo7a"; transcript_type "protein_coding"; transcript_name "Myo7a-204"; exon_number 49; exon_id "ENSMUSE00000672177.2"; level 2; protein_id "ENSMUSP00000102745.2"; transcript_support_level "5"; mgi_id "MGI:104510"; tag "non_canonical_U12"; tag "basic"; tag "CCDS"; ccdsid "CCDS57565.1"; havana_gene "OTTMUSG00000017631.1"; havana_transcript "OTTMUST00000042817.1";
chr7	HAVANA	exon	97700267	97700923	0	-	.	gene_id "ENSMUSG00000030761.17"; transcript_id "ENSMUST00000107128.8"; gene_type "protein_coding"; gene_name "Myo7a"; transcript_type "protein_coding"; transcript_name "Myo7a-204"; exon_number 49; exon_id "ENSMUSE00000672177.2"; level 2; protein_id "ENSMUSP00000102745.2"; transcript_support_level "5"; mgi_id "MGI:104510"; tag "non_canonical_U12"; tag "basic"; tag "CCDS"; ccdsid "CCDS57565.1"; havana_gene "OTTMUSG00000017631.1"; havana_transcript "OTTMUST00000042817.1";
chr7	HAVANA	gene	97700267	97768731	0	-	.	gene_id "ENSMUSG00000030761.17"; gene_type "protein_coding"; gene_name "Myo7a"; level 2; mgi_id "MGI:104510"; havana_gene "OTTMUSG00000017631.1";
chr7	HAVANA	transcript	97700267	97768731	0	-	.	gene_id "ENSMUSG00000030761.17"; transcript_id "ENSMUST00000107128.8"; gene_type "protein_coding"; gene_name "Myo7a"; transcript_type "protein_coding"; transcript_name "Myo7a-204"; level 2; protein_id "ENSMUSP00000102745.2"; transcript_support_level "5"; mgi_id "MGI:104510"; tag "non_canonical_U12"; tag "basic"; tag "CCDS"; ccdsid "CCDS57565.1"; havana_gene "OTTMUSG00000017631.1"; havana_transcript "OTTMUST00000042817.1";
chr7	HAVANA	exon	97700270	97700923	0	-	.	gene_id "ENSMUSG00000030761.17"; transcript_id "ENSMUST00000156992.8"; gene_type "protein_coding"; gene_name "Myo7a"; transcript_type "nonsense_mediated_decay"; transcript_name "Myo7a-212"; exon_number 18; exon_id "ENSMUSE00000774228.2"; level 2; protein_id "ENSMUSP00000146114.2"; transcript_support_level "5"; mgi_id "MGI:104510"; tag "non_canonical_U12"; tag "mRNA_start_NF"; tag "cds_start_NF"; havana_gene "OTTMUSG00000017631.1"; havana_transcript "OTTMUST00000042821.1";
chr7	HAVANA	UTR	97700270	97700923	0	-	.	gene_id "ENSMUSG00000030761.17"; transcript_id "ENSMUST00000156992.8"; gene_type "protein_coding"; gene_name "Myo7a"; transcript_type "nonsense_mediated_decay"; transcript_name "Myo7a-212"; exon_number 18; exon_id "ENSMUSE00000774228.2"; level 2; protein_id "ENSMUSP00000146114.2"; transcript_support_level "5"; mgi_id "MGI:104510"; tag "non_canonical_U12"; tag "mRNA_start_NF"; tag "cds_start_NF"; havana_gene "OTTMUSG00000017631.1"; havana_transcript "OTTMUST00000042821.1";
chr7	HAVANA	transcript	97700270	97718584	0	-	.	gene_id "ENSMUSG00000030761.17"; transcript_id "ENSMUST00000156992.8"; gene_type "protein_coding"; gene_name "Myo7a"; transcript_type "nonsense_mediated_decay"; transcript_name "Myo7a-212"; level 2; protein_id "ENSMUSP00000146114.2"; transcript_support_level "5"; mgi_id "MGI:104510"; tag "non_canonical_U12"; tag "mRNA_start_NF"; tag "cds_start_NF"; havana_gene "OTTMUSG00000017631.1"; havana_transcript "OTTMUST00000042821.1";
chr7	HAVANA	UTR	97700608	97700836	0	-	.	gene_id "ENSMUSG00000030761.17"; transcript_id "ENSMUST00000084979.11"; gene_type "protein_coding"; gene_name "Myo7a"; transcript_type "protein_coding"; transcript_name "Myo7a-201"; exon_number 48; exon_id "ENSMUSE00000472508.4"; level 2; protein_id "ENSMUSP00000082046.5"; transcript_support_level "1"; mgi_id "MGI:104510"; tag "non_canonical_U12"; tag "basic"; tag "CCDS"; ccdsid "CCDS57563.1"; havana_gene "OTTMUSG00000017631.1"; havana_transcript "OTTMUST00000042818.1";
chr7	HAVANA	UTR	97700608	97700836	0	-	.	gene_id "ENSMUSG00000030761.17"; transcript_id "ENSMUST00000107122.8"; gene_type "protein_coding"; gene_name "Myo7a"; transcript_type "protein_coding"; transcript_name "Myo7a-202"; exon_number 49; exon_id "ENSMUSE00000472508.4"; level 2; protein_id "ENSMUSP00000102739.2"; transcript_support_level "1"; mgi_id "MGI:104510"; tag "non_canonical_U12"; tag "basic"; tag "CCDS"; ccdsid "CCDS57564.1"; havana_gene "OTTMUSG00000017631.1"; havana_transcript "OTTMUST00000042819.1";
chr7	HAVANA	exon	97700608	97700923	0	-	.	gene_id "ENSMUSG00000030761.17"; transcript_id "ENSMUST00000084979.11"; gene_type "protein_coding"; gene_name "Myo7a"; transcript_type "protein_coding"; transcript_name "Myo7a-201"; exon_number 48; exon_id "ENSMUSE00000472508.4"; level 2; protein_id "ENSMUSP00000082046.5"; transcript_support_level "1"; mgi_id "MGI:104510"; tag "non_canonical_U12"; tag "basic"; tag "CCDS"; ccdsid "CCDS57563.1"; havana_gene "OTTMUSG00000017631.1"; havana_transcript "OTTMUST00000042818.1";
chr7	HAVANA	exon	97700608	97700923	0	-	.	gene_id "ENSMUSG00000030761.17"; transcript_id "ENSMUST00000107122.8"; gene_type "protein_coding"; gene_name "Myo7a"; transcript_type "protein_coding"; transcript_name "Myo7a-202"; exon_number 49; exon_id "ENSMUSE00000472508.4"; level 2; protein_id "ENSMUSP00000102739.2"; transcript_support_level "1"; mgi_id "MGI:104510"; tag "non_canonical_U12"; tag "basic"; tag "CCDS"; ccdsid "CCDS57564.1"; havana_gene "OTTMUSG00000017631.1"; havana_transcript "OTTMUST00000042819.1";
chr7	HAVANA	transcript	97700608	97758455	0	-	.	gene_id "ENSMUSG00000030761.17"; transcript_id "ENSMUST00000084979.11"; gene_type "protein_coding"; gene_name "Myo7a"; transcript_type "protein_coding"; transcript_name "Myo7a-201"; level 2; protein_id "ENSMUSP00000082046.5"; transcript_support_level "1"; mgi_id "MGI:104510"; tag "non_canonical_U12"; tag "basic"; tag "CCDS"; ccdsid "CCDS57563.1"; havana_gene "OTTMUSG00000017631.1"; havana_transcript "OTTMUST00000042818.1";
chr7	HAVANA	transcript	97700608	97758455	0	-	.	gene_id "ENSMUSG00000030761.17"; transcript_id "ENSMUST00000107122.8"; gene_type "protein_coding"; gene_name "Myo7a"; transcript_type "protein_coding"; transcript_name "Myo7a-202"; level 2; protein_id "ENSMUSP00000102739.2"; transcript_support_level "1"; mgi_id "MGI:104510"; tag "non_canonical_U12"; tag "basic"; tag "CCDS"; ccdsid "CCDS57564.1"; havana_gene "OTTMUSG00000017631.1"; havana_transcript "OTTMUST00000042819.1";
chr7	HAVANA	UTR	97700697	97700836	0	-	.	gene_id "ENSMUSG00000030761.17"; transcript_id "ENSMUST00000205746.2"; gene_type "protein_coding"; gene_name "Myo7a"; transcript_type "protein_coding"; transcript_name "Myo7a-213"; exon_number 47; exon_id "ENSMUSE00000672175.3"; level 2; protein_id "ENSMUSP00000146165.2"; transcript_support_level "5"; mgi_id "MGI:104510"; tag "alternative_5_UTR"; tag "non_canonical_U12"; tag "not_organism_supported"; tag "basic"; havana_gene "OTTMUSG00000017631.1"; havana_transcript "OTTMUST00000144329.1";
chr7	HAVANA	exon	97700697	97700923	0	-	.	gene_id "ENSMUSG00000030761.17"; transcript_id "ENSMUST00000205746.2"; gene_type "protein_coding"; gene_name "Myo7a"; transcript_type "protein_coding"; transcript_name "Myo7a-213"; exon_number 47; exon_id "ENSMUSE00000672175.3"; level 2; protein_id "ENSMUSP00000146165.2"; transcript_support_level "5"; mgi_id "MGI:104510"; tag "alternative_5_UTR"; tag "non_canonical_U12"; tag "not_organism_supported"; tag "basic"; havana_gene "OTTMUSG00000017631.1"; havana_transcript "OTTMUST00000144329.1";
chr7	HAVANA	transcript	97700697	97756354	0	-	.	gene_id "ENSMUSG00000030761.17"; transcript_id "ENSMUST00000205746.2"; gene_type "protein_coding"; gene_name "Myo7a"; transcript_type "protein_coding"; transcript_name "Myo7a-213"; level 2; protein_id "ENSMUSP00000146165.2"; transcript_support_level "5"; mgi_id "MGI:104510"; tag "alternative_5_UTR"; tag "non_canonical_U12"; tag "not_organism_supported"; tag "basic"; havana_gene "OTTMUSG00000017631.1"; havana_transcript "OTTMUST00000144329.1";
chr7	HAVANA	UTR	97700832	97700836	0	-	.	gene_id "ENSMUSG00000030761.17"; transcript_id "ENSMUST00000107127.8"; gene_type "protein_coding"; gene_name "Myo7a"; transcript_type "protein_coding"; transcript_name "Myo7a-203"; exon_number 49; exon_id "ENSMUSE00001374617.2"; level 2; protein_id "ENSMUSP00000102744.2"; transcript_support_level "5"; mgi_id "MGI:104510"; tag "non_canonical_U12"; tag "not_organism_supported"; tag "basic"; tag "Ensembl_canonical"; tag "GENCODE_Primary"; tag "appris_principal_1"; tag "CCDS"; ccdsid "CCDS40026.1"; havana_gene "OTTMUSG00000017631.1"; havana_transcript "OTTMUST00000042820.1";
chr7	HAVANA	exon	97700832	97700923	0	-	.	gene_id "ENSMUSG00000030761.17"; transcript_id "ENSMUST00000107127.8"; gene_type "protein_coding"; gene_name "Myo7a"; transcript_type "protein_coding"; transcript_name "Myo7a-203"; exon_number 49; exon_id "ENSMUSE00001374617.2"; level 2; protein_id "ENSMUSP00000102744.2"; transcript_support_level "5"; mgi_id "MGI:104510"; tag "non_canonical_U12"; tag "not_organism_supported"; tag "basic"; tag "Ensembl_canonical"; tag "GENCODE_Primary"; tag "appris_principal_1"; tag "CCDS"; ccdsid "CCDS40026.1"; havana_gene "OTTMUSG00000017631.1"; havana_transcript "OTTMUST00000042820.1";
chr7	HAVANA	transcript	97700832	97768710	0	-	.	gene_id "ENSMUSG00000030761.17"; transcript_id "ENSMUST00000107127.8"; gene_type "protein_coding"; gene_name "Myo7a"; transcript_type "protein_coding"; transcript_name "Myo7a-203"; level 2; protein_id "ENSMUSP00000102744.2"; transcript_support_level "5"; mgi_id "MGI:104510"; tag "non_canonical_U12"; tag "not_organism_supported"; tag "basic"; tag "Ensembl_canonical"; tag "GENCODE_Primary"; tag "appris_principal_1"; tag "CCDS"; ccdsid "CCDS40026.1"; havana_gene "OTTMUSG00000017631.1"; havana_transcript "OTTMUST00000042820.1";
chr7	HAVANA	stop_codon	97700834	97700836	0	-	0	gene_id "ENSMUSG00000030761.17"; transcript_id "ENSMUST00000107128.8"; gene_type "protein_coding"; gene_name "Myo7a"; transcript_type "protein_coding"; transcript_name "Myo7a-204"; exon_number 49; exon_id "ENSMUSE00000672177.2"; level 2; protein_id "ENSMUSP00000102745.2"; transcript_support_level "5"; mgi_id "MGI:104510"; tag "non_canonical_U12"; tag "basic"; tag "CCDS"; ccdsid "CCDS57565.1"; havana_gene "OTTMUSG00000017631.1"; havana_transcript "OTTMUST00000042817.1";
chr7	HAVANA	stop_codon	97700834	97700836	0	-	0	gene_id "ENSMUSG00000030761.17"; transcript_id "ENSMUST00000084979.11"; gene_type "protein_coding"; gene_name "Myo7a"; transcript_type "protein_coding"; transcript_name "Myo7a-201"; exon_number 48; exon_id "ENSMUSE00000472508.4"; level 2; protein_id "ENSMUSP00000082046.5"; transcript_support_level "1"; mgi_id "MGI:104510"; tag "non_canonical_U12"; tag "basic"; tag "CCDS"; ccdsid "CCDS57563.1"; havana_gene "OTTMUSG00000017631.1"; havana_transcript "OTTMUST00000042818.1";
chr7	HAVANA	stop_codon	97700834	97700836	0	-	0	gene_id "ENSMUSG00000030761.17"; transcript_id "ENSMUST00000107122.8"; gene_type "protein_coding"; gene_name "Myo7a"; transcript_type "protein_coding"; transcript_name "Myo7a-202"; exon_number 49; exon_id "ENSMUSE00000472508.4"; level 2; protein_id "ENSMUSP00000102739.2"; transcript_support_level "1"; mgi_id "MGI:104510"; tag "non_canonical_U12"; tag "basic"; tag "CCDS"; ccdsid "CCDS57564.1"; havana_gene "OTTMUSG00000017631.1"; havana_transcript "OTTMUST00000042819.1";
chr7	HAVANA	stop_codon	97700834	97700836	0	-	0	gene_id "ENSMUSG00000030761.17"; transcript_id "ENSMUST00000205746.2"; gene_type "protein_coding"; gene_name "Myo7a"; transcript_type "protein_coding"; transcript_name "Myo7a-213"; exon_number 47; exon_id "ENSMUSE00000672175.3"; level 2; protein_id "ENSMUSP00000146165.2"; transcript_support_level "5"; mgi_id "MGI:104510"; tag "alternative_5_UTR"; tag "non_canonical_U12"; tag "not_organism_supported"; tag "basic"; havana_gene "OTTMUSG00000017631.1"; havana_transcript "OTTMUST00000144329.1";
chr7	HAVANA	stop_codon	97700834	97700836	0	-	0	gene_id "ENSMUSG00000030761.17"; transcript_id "ENSMUST00000107127.8"; gene_type "protein_coding"; gene_name "Myo7a"; transcript_type "protein_coding"; transcript_name "Myo7a-203"; exon_number 49; exon_id "ENSMUSE00001374617.2"; level 2; protein_id "ENSMUSP00000102744.2"; transcript_support_level "5"; mgi_id "MGI:104510"; tag "non_canonical_U12"; tag "not_organism_supported"; tag "basic"; tag "Ensembl_canonical"; tag "GENCODE_Primary"; tag "appris_principal_1"; tag "CCDS"; ccdsid "CCDS40026.1"; havana_gene "OTTMUSG00000017631.1"; havana_transcript "OTTMUST00000042820.1";
chr7	HAVANA	CDS	97700837	97700923	0	-	0	gene_id "ENSMUSG00000030761.17"; transcript_id "ENSMUST00000107128.8"; gene_type "protein_coding"; gene_name "Myo7a"; transcript_type "protein_coding"; transcript_name "Myo7a-204"; exon_number 49; exon_id "ENSMUSE00000672177.2"; level 2; protein_id "ENSMUSP00000102745.2"; transcript_support_level "5"; mgi_id "MGI:104510"; tag "non_canonical_U12"; tag "basic"; tag "CCDS"; ccdsid "CCDS57565.1"; havana_gene "OTTMUSG00000017631.1"; havana_transcript "OTTMUST00000042817.1";
chr7	HAVANA	CDS	97700837	97700923	0	-	0	gene_id "ENSMUSG00000030761.17"; transcript_id "ENSMUST00000084979.11"; gene_type "protein_coding"; gene_name "Myo7a"; transcript_type "protein_coding"; transcript_name "Myo7a-201"; exon_number 48; exon_id "ENSMUSE00000472508.4"; level 2; protein_id "ENSMUSP00000082046.5"; transcript_support_level "1"; mgi_id "MGI:104510"; tag "non_canonical_U12"; tag "basic"; tag "CCDS"; ccdsid "CCDS57563.1"; havana_gene "OTTMUSG00000017631.1"; havana_transcript "OTTMUST00000042818.1";
chr7	HAVANA	CDS	97700837	97700923	0	-	0	gene_id "ENSMUSG00000030761.17"; transcript_id "ENSMUST00000107122.8"; gene_type "protein_coding"; gene_name "Myo7a"; transcript_type "protein_coding"; transcript_name "Myo7a-202"; exon_number 49; exon_id "ENSMUSE00000472508.4"; level 2; protein_id "ENSMUSP00000102739.2"; transcript_support_level "1"; mgi_id "MGI:104510"; tag "non_canonical_U12"; tag "basic"; tag "CCDS"; ccdsid "CCDS57564.1"; havana_gene "OTTMUSG00000017631.1"; havana_transcript "OTTMUST00000042819.1";
chr7	HAVANA	CDS	97700837	97700923	0	-	0	gene_id "ENSMUSG00000030761.17"; transcript_id "ENSMUST00000205746.2"; gene_type "protein_coding"; gene_name "Myo7a"; transcript_type "protein_coding"; transcript_name "Myo7a-213"; exon_number 47; exon_id "ENSMUSE00000672175.3"; level 2; protein_id "ENSMUSP00000146165.2"; transcript_support_level "5"; mgi_id "MGI:104510"; tag "alternative_5_UTR"; tag "non_canonical_U12"; tag "not_organism_supported"; tag "basic"; havana_gene "OTTMUSG00000017631.1"; havana_transcript "OTTMUST00000144329.1";
chr7	HAVANA	CDS	97700837	97700923	0	-	0	gene_id "ENSMUSG00000030761.17"; transcript_id "ENSMUST00000107127.8"; gene_type "protein_coding"; gene_name "Myo7a"; transcript_type "protein_coding"; transcript_name "Myo7a-203"; exon_number 49; exon_id "ENSMUSE00001374617.2"; level 2; protein_id "ENSMUSP00000102744.2"; transcript_support_level "5"; mgi_id "MGI:104510"; tag "non_canonical_U12"; tag "not_organism_supported"; tag "basic"; tag "Ensembl_canonical"; tag "GENCODE_Primary"; tag "appris_principal_1"; tag "CCDS"; ccdsid "CCDS40026.1"; havana_gene "OTTMUSG00000017631.1"; havana_transcript "OTTMUST00000042820.1";
chr7	HAVANA	exon	97701402	97701521	0	-	.	gene_id "ENSMUSG00000030761.17"; transcript_id "ENSMUST00000107128.8"; gene_type "protein_coding"; gene_name "Myo7a"; transcript_type "protein_coding"; transcript_name "Myo7a-204"; exon_number 48; exon_id "ENSMUSE00001259926.2"; level 2; protein_id "ENSMUSP00000102745.2"; transcript_support_level "5"; mgi_id "MGI:104510"; tag "non_canonical_U12"; tag "basic"; tag "CCDS"; ccdsid "CCDS57565.1"; havana_gene "OTTMUSG00000017631.1"; havana_transcript "OTTMUST00000042817.1";
chr7	HAVANA	CDS	97701402	97701521	0	-	0	gene_id "ENSMUSG00000030761.17"; transcript_id "ENSMUST00000107128.8"; gene_type "protein_coding"; gene_name "Myo7a"; transcript_type "protein_coding"; transcript_name "Myo7a-204"; exon_number 48; exon_id "ENSMUSE00001259926.2"; level 2; protein_id "ENSMUSP00000102745.2"; transcript_support_level "5"; mgi_id "MGI:104510"; tag "non_canonical_U12"; tag "basic"; tag "CCDS"; ccdsid "CCDS57565.1"; havana_gene "OTTMUSG00000017631.1"; havana_transcript "OTTMUST00000042817.1";
chr7	HAVANA	exon	97701402	97701521	0	-	.	gene_id "ENSMUSG00000030761.17"; transcript_id "ENSMUST00000156992.8"; gene_type "protein_coding"; gene_name "Myo7a"; transcript_type "nonsense_mediated_decay"; transcript_name "Myo7a-212"; exon_number 17; exon_id "ENSMUSE00001264390.2"; level 2; protein_id "ENSMUSP00000146114.2"; transcript_support_level "5"; mgi_id "MGI:104510"; tag "non_canonical_U12"; tag "mRNA_start_NF"; tag "cds_start_NF"; havana_gene "OTTMUSG00000017631.1"; havana_transcript "OTTMUST00000042821.1";
chr7	HAVANA	UTR	97701402	97701521	0	-	.	gene_id "ENSMUSG00000030761.17"; transcript_id "ENSMUST00000156992.8"; gene_type "protein_coding"; gene_name "Myo7a"; transcript_type "nonsense_mediated_decay"; transcript_name "Myo7a-212"; exon_number 17; exon_id "ENSMUSE00001264390.2"; level 2; protein_id "ENSMUSP00000146114.2"; transcript_support_level "5"; mgi_id "MGI:104510"; tag "non_canonical_U12"; tag "mRNA_start_NF"; tag "cds_start_NF"; havana_gene "OTTMUSG00000017631.1"; havana_transcript "OTTMUST00000042821.1";
chr7	HAVANA	exon	97701402	97701521	0	-	.	gene_id "ENSMUSG00000030761.17"; transcript_id "ENSMUST00000084979.11"; gene_type "protein_coding"; gene_name "Myo7a"; transcript_type "protein_coding"; transcript_name "Myo7a-201"; exon_number 47; exon_id "ENSMUSE00001259926.2"; level 2; protein_id "ENSMUSP00000082046.5"; transcript_support_level "1"; mgi_id "MGI:104510"; tag "non_canonical_U12"; tag "basic"; tag "CCDS"; ccdsid "CCDS57563.1"; havana_gene "OTTMUSG00000017631.1"; havana_transcript "OTTMUST00000042818.1";
chr7	HAVANA	CDS	97701402	97701521	0	-	0	gene_id "ENSMUSG00000030761.17"; transcript_id "ENSMUST00000084979.11"; gene_type "protein_coding"; gene_name "Myo7a"; transcript_type "protein_coding"; transcript_name "Myo7a-201"; exon_number 47; exon_id "ENSMUSE00001259926.2"; level 2; protein_id "ENSMUSP00000082046.5"; transcript_support_level "1"; mgi_id "MGI:104510"; tag "non_canonical_U12"; tag "basic"; tag "CCDS"; ccdsid "CCDS57563.1"; havana_gene "OTTMUSG00000017631.1"; havana_transcript "OTTMUST00000042818.1";
chr7	HAVANA	exon	97701402	97701521	0	-	.	gene_id "ENSMUSG00000030761.17"; transcript_id "ENSMUST00000107122.8"; gene_type "protein_coding"; gene_name "Myo7a"; transcript_type "protein_coding"; transcript_name "Myo7a-202"; exon_number 48; exon_id "ENSMUSE00001259926.2"; level 2; protein_id "ENSMUSP00000102739.2"; transcript_support_level "1"; mgi_id "MGI:104510"; tag "non_canonical_U12"; tag "basic"; tag "CCDS"; ccdsid "CCDS57564.1"; havana_gene "OTTMUSG00000017631.1"; havana_transcript "OTTMUST00000042819.1";
chr7	HAVANA	CDS	97701402	97701521	0	-	0	gene_id "ENSMUSG00000030761.17"; transcript_id "ENSMUST00000107122.8"; gene_type "protein_coding"; gene_name "Myo7a"; transcript_type "protein_coding"; transcript_name "Myo7a-202"; exon_number 48; exon_id "ENSMUSE00001259926.2"; level 2; protein_id "ENSMUSP00000102739.2"; transcript_support_level "1"; mgi_id "MGI:104510"; tag "non_canonical_U12"; tag "basic"; tag "CCDS"; ccdsid "CCDS57564.1"; havana_gene "OTTMUSG00000017631.1"; havana_transcript "OTTMUST00000042819.1";
chr7	HAVANA	exon	97701402	97701521	0	-	.	gene_id "ENSMUSG00000030761.17"; transcript_id "ENSMUST00000205746.2"; gene_type "protein_coding"; gene_name "Myo7a"; transcript_type "protein_coding"; transcript_name "Myo7a-213"; exon_number 46; exon_id "ENSMUSE00001259926.2"; level 2; protein_id "ENSMUSP00000146165.2"; transcript_support_level "5"; mgi_id "MGI:104510"; tag "alternative_5_UTR"; tag "non_canonical_U12"; tag "not_organism_supported"; tag "basic"; havana_gene "OTTMUSG00000017631.1"; havana_transcript "OTTMUST00000144329.1";
chr7	HAVANA	CDS	97701402	97701521	0	-	0	gene_id "ENSMUSG00000030761.17"; transcript_id "ENSMUST00000205746.2"; gene_type "protein_coding"; gene_name "Myo7a"; transcript_type "protein_coding"; transcript_name "Myo7a-213"; exon_number 46; exon_id "ENSMUSE00001259926.2"; level 2; protein_id "ENSMUSP00000146165.2"; transcript_support_level "5"; mgi_id "MGI:104510"; tag "alternative_5_UTR"; tag "non_canonical_U12"; tag "not_organism_supported"; tag "basic"; havana_gene "OTTMUSG00000017631.1"; havana_transcript "OTTMUST00000144329.1";
chr7	HAVANA	exon	97701402	97701521	0	-	.	gene_id "ENSMUSG00000030761.17"; transcript_id "ENSMUST00000107127.8"; gene_type "protein_coding"; gene_name "Myo7a"; transcript_type "protein_coding"; transcript_name "Myo7a-203"; exon_number 48; exon_id "ENSMUSE00001259926.2"; level 2; protein_id "ENSMUSP00000102744.2"; transcript_support_level "5"; mgi_id "MGI:104510"; tag "non_canonical_U12"; tag "not_organism_supported"; tag "basic"; tag "Ensembl_canonical"; tag "GENCODE_Primary"; tag "appris_principal_1"; tag "CCDS"; ccdsid "CCDS40026.1"; havana_gene "OTTMUSG00000017631.1"; havana_transcript "OTTMUST00000042820.1";
chr7	HAVANA	CDS	97701402	97701521	0	-	0	gene_id "ENSMUSG00000030761.17"; transcript_id "ENSMUST00000107127.8"; gene_type "protein_coding"; gene_name "Myo7a"; transcript_type "protein_coding"; transcript_name "Myo7a-203"; exon_number 48; exon_id "ENSMUSE00001259926.2"; level 2; protein_id "ENSMUSP00000102744.2"; transcript_support_level "5"; mgi_id "MGI:104510"; tag "non_canonical_U12"; tag "not_organism_supported"; tag "basic"; tag "Ensembl_canonical"; tag "GENCODE_Primary"; tag "appris_principal_1"; tag "CCDS"; ccdsid "CCDS40026.1"; havana_gene "OTTMUSG00000017631.1"; havana_transcript "OTTMUST00000042820.1";
chr7	HAVANA	exon	97702364	97702447	0	-	.	gene_id "ENSMUSG00000030761.17"; transcript_id "ENSMUST00000107128.8"; gene_type "protein_coding"; gene_name "Myo7a"; transcript_type "protein_coding"; transcript_name "Myo7a-204"; exon_number 47; exon_id "ENSMUSE00001239386.2"; level 2; protein_id "ENSMUSP00000102745.2"; transcript_support_level "5"; mgi_id "MGI:104510"; tag "non_canonical_U12"; tag "basic"; tag "CCDS"; ccdsid "CCDS57565.1"; havana_gene "OTTMUSG00000017631.1"; havana_transcript "OTTMUST00000042817.1";
chr7	HAVANA	CDS	97702364	97702447	0	-	0	gene_id "ENSMUSG00000030761.17"; transcript_id "ENSMUST00000107128.8"; gene_type "protein_coding"; gene_name "Myo7a"; transcript_type "protein_coding"; transcript_name "Myo7a-204"; exon_number 47; exon_id "ENSMUSE00001239386.2"; level 2; protein_id "ENSMUSP00000102745.2"; transcript_support_level "5"; mgi_id "MGI:104510"; tag "non_canonical_U12"; tag "basic"; tag "CCDS"; ccdsid "CCDS57565.1"; havana_gene "OTTMUSG00000017631.1"; havana_transcript "OTTMUST00000042817.1";
chr7	HAVANA	exon	97702364	97702447	0	-	.	gene_id "ENSMUSG00000030761.17"; transcript_id "ENSMUST00000156992.8"; gene_type "protein_coding"; gene_name "Myo7a"; transcript_type "nonsense_mediated_decay"; transcript_name "Myo7a-212"; exon_number 16; exon_id "ENSMUSE00001218835.2"; level 2; protein_id "ENSMUSP00000146114.2"; transcript_support_level "5"; mgi_id "MGI:104510"; tag "non_canonical_U12"; tag "mRNA_start_NF"; tag "cds_start_NF"; havana_gene "OTTMUSG00000017631.1"; havana_transcript "OTTMUST00000042821.1";
chr7	HAVANA	UTR	97702364	97702447	0	-	.	gene_id "ENSMUSG00000030761.17"; transcript_id "ENSMUST00000156992.8"; gene_type "protein_coding"; gene_name "Myo7a"; transcript_type "nonsense_mediated_decay"; transcript_name "Myo7a-212"; exon_number 16; exon_id "ENSMUSE00001218835.2"; level 2; protein_id "ENSMUSP00000146114.2"; transcript_support_level "5"; mgi_id "MGI:104510"; tag "non_canonical_U12"; tag "mRNA_start_NF"; tag "cds_start_NF"; havana_gene "OTTMUSG00000017631.1"; havana_transcript "OTTMUST00000042821.1";
chr7	HAVANA	exon	97702364	97702447	0	-	.	gene_id "ENSMUSG00000030761.17"; transcript_id "ENSMUST00000084979.11"; gene_type "protein_coding"; gene_name "Myo7a"; transcript_type "protein_coding"; transcript_name "Myo7a-201"; exon_number 46; exon_id "ENSMUSE00001239386.2"; level 2; protein_id "ENSMUSP00000082046.5"; transcript_support_level "1"; mgi_id "MGI:104510"; tag "non_canonical_U12"; tag "basic"; tag "CCDS"; ccdsid "CCDS57563.1"; havana_gene "OTTMUSG00000017631.1"; havana_transcript "OTTMUST00000042818.1";
chr7	HAVANA	CDS	97702364	97702447	0	-	0	gene_id "ENSMUSG00000030761.17"; transcript_id "ENSMUST00000084979.11"; gene_type "protein_coding"; gene_name "Myo7a"; transcript_type "protein_coding"; transcript_name "Myo7a-201"; exon_number 46; exon_id "ENSMUSE00001239386.2"; level 2; protein_id "ENSMUSP00000082046.5"; transcript_support_level "1"; mgi_id "MGI:104510"; tag "non_canonical_U12"; tag "basic"; tag "CCDS"; ccdsid "CCDS57563.1"; havana_gene "OTTMUSG00000017631.1"; havana_transcript "OTTMUST00000042818.1";
chr7	HAVANA	exon	97702364	97702447	0	-	.	gene_id "ENSMUSG00000030761.17"; transcript_id "ENSMUST00000107122.8"; gene_type "protein_coding"; gene_name "Myo7a"; transcript_type "protein_coding"; transcript_name "Myo7a-202"; exon_number 47; exon_id "ENSMUSE00001239386.2"; level 2; protein_id "ENSMUSP00000102739.2"; transcript_support_level "1"; mgi_id "MGI:104510"; tag "non_canonical_U12"; tag "basic"; tag "CCDS"; ccdsid "CCDS57564.1"; havana_gene "OTTMUSG00000017631.1"; havana_transcript "OTTMUST00000042819.1";
chr7	HAVANA	CDS	97702364	97702447	0	-	0	gene_id "ENSMUSG00000030761.17"; transcript_id "ENSMUST00000107122.8"; gene_type "protein_coding"; gene_name "Myo7a"; transcript_type "protein_coding"; transcript_name "Myo7a-202"; exon_number 47; exon_id "ENSMUSE00001239386.2"; level 2; protein_id "ENSMUSP00000102739.2"; transcript_support_level "1"; mgi_id "MGI:104510"; tag "non_canonical_U12"; tag "basic"; tag "CCDS"; ccdsid "CCDS57564.1"; havana_gene "OTTMUSG00000017631.1"; havana_transcript "OTTMUST00000042819.1";
chr7	HAVANA	exon	97702364	97702447	0	-	.	gene_id "ENSMUSG00000030761.17"; transcript_id "ENSMUST00000205746.2"; gene_type "protein_coding"; gene_name "Myo7a"; transcript_type "protein_coding"; transcript_name "Myo7a-213"; exon_number 45; exon_id "ENSMUSE00001239386.2"; level 2; protein_id "ENSMUSP00000146165.2"; transcript_support_level "5"; mgi_id "MGI:104510"; tag "alternative_5_UTR"; tag "non_canonical_U12"; tag "not_organism_supported"; tag "basic"; havana_gene "OTTMUSG00000017631.1"; havana_transcript "OTTMUST00000144329.1";
chr7	HAVANA	CDS	97702364	97702447	0	-	0	gene_id "ENSMUSG00000030761.17"; transcript_id "ENSMUST00000205746.2"; gene_type "protein_coding"; gene_name "Myo7a"; transcript_type "protein_coding"; transcript_name "Myo7a-213"; exon_number 45; exon_id "ENSMUSE00001239386.2"; level 2; protein_id "ENSMUSP00000146165.2"; transcript_support_level "5"; mgi_id "MGI:104510"; tag "alternative_5_UTR"; tag "non_canonical_U12"; tag "not_organism_supported"; tag "basic"; havana_gene "OTTMUSG00000017631.1"; havana_transcript "OTTMUST00000144329.1";
chr7	HAVANA	exon	97702364	97702447	0	-	.	gene_id "ENSMUSG00000030761.17"; transcript_id "ENSMUST00000107127.8"; gene_type "protein_coding"; gene_name "Myo7a"; transcript_type "protein_coding"; transcript_name "Myo7a-203"; exon_number 47; exon_id "ENSMUSE00001239386.2"; level 2; protein_id "ENSMUSP00000102744.2"; transcript_support_level "5"; mgi_id "MGI:104510"; tag "non_canonical_U12"; tag "not_organism_supported"; tag "basic"; tag "Ensembl_canonical"; tag "GENCODE_Primary"; tag "appris_principal_1"; tag "CCDS"; ccdsid "CCDS40026.1"; havana_gene "OTTMUSG00000017631.1"; havana_transcript "OTTMUST00000042820.1";
chr7	HAVANA	CDS	97702364	97702447	0	-	0	gene_id "ENSMUSG00000030761.17"; transcript_id "ENSMUST00000107127.8"; gene_type "protein_coding"; gene_name "Myo7a"; transcript_type "protein_coding"; transcript_name "Myo7a-203"; exon_number 47; exon_id "ENSMUSE00001239386.2"; level 2; protein_id "ENSMUSP00000102744.2"; transcript_support_level "5"; mgi_id "MGI:104510"; tag "non_canonical_U12"; tag "not_organism_supported"; tag "basic"; tag "Ensembl_canonical"; tag "GENCODE_Primary"; tag "appris_principal_1"; tag "CCDS"; ccdsid "CCDS40026.1"; havana_gene "OTTMUSG00000017631.1"; havana_transcript "OTTMUST00000042820.1";
chr7	HAVANA	exon	97703013	97703129	0	-	.	gene_id "ENSMUSG00000030761.17"; transcript_id "ENSMUST00000107128.8"; gene_type "protein_coding"; gene_name "Myo7a"; transcript_type "protein_coding"; transcript_name "Myo7a-204"; exon_number 46; exon_id "ENSMUSE00001300599.2"; level 2; protein_id "ENSMUSP00000102745.2"; transcript_support_level "5"; mgi_id "MGI:104510"; tag "non_canonical_U12"; tag "basic"; tag "CCDS"; ccdsid "CCDS57565.1"; havana_gene "OTTMUSG00000017631.1"; havana_transcript "OTTMUST00000042817.1";
chr7	HAVANA	CDS	97703013	97703129	0	-	0	gene_id "ENSMUSG00000030761.17"; transcript_id "ENSMUST00000107128.8"; gene_type "protein_coding"; gene_name "Myo7a"; transcript_type "protein_coding"; transcript_name "Myo7a-204"; exon_number 46; exon_id "ENSMUSE00001300599.2"; level 2; protein_id "ENSMUSP00000102745.2"; transcript_support_level "5"; mgi_id "MGI:104510"; tag "non_canonical_U12"; tag "basic"; tag "CCDS"; ccdsid "CCDS57565.1"; havana_gene "OTTMUSG00000017631.1"; havana_transcript "OTTMUST00000042817.1";
chr7	HAVANA	exon	97703013	97703129	0	-	.	gene_id "ENSMUSG00000030761.17"; transcript_id "ENSMUST00000156992.8"; gene_type "protein_coding"; gene_name "Myo7a"; transcript_type "nonsense_mediated_decay"; transcript_name "Myo7a-212"; exon_number 15; exon_id "ENSMUSE00001259406.2"; level 2; protein_id "ENSMUSP00000146114.2"; transcript_support_level "5"; mgi_id "MGI:104510"; tag "non_canonical_U12"; tag "mRNA_start_NF"; tag "cds_start_NF"; havana_gene "OTTMUSG00000017631.1"; havana_transcript "OTTMUST00000042821.1";
chr7	HAVANA	UTR	97703013	97703129	0	-	.	gene_id "ENSMUSG00000030761.17"; transcript_id "ENSMUST00000156992.8"; gene_type "protein_coding"; gene_name "Myo7a"; transcript_type "nonsense_mediated_decay"; transcript_name "Myo7a-212"; exon_number 15; exon_id "ENSMUSE00001259406.2"; level 2; protein_id "ENSMUSP00000146114.2"; transcript_support_level "5"; mgi_id "MGI:104510"; tag "non_canonical_U12"; tag "mRNA_start_NF"; tag "cds_start_NF"; havana_gene "OTTMUSG00000017631.1"; havana_transcript "OTTMUST00000042821.1";
chr7	HAVANA	exon	97703013	97703129	0	-	.	gene_id "ENSMUSG00000030761.17"; transcript_id "ENSMUST00000084979.11"; gene_type "protein_coding"; gene_name "Myo7a"; transcript_type "protein_coding"; transcript_name "Myo7a-201"; exon_number 45; exon_id "ENSMUSE00001300599.2"; level 2; protein_id "ENSMUSP00000082046.5"; transcript_support_level "1"; mgi_id "MGI:104510"; tag "non_canonical_U12"; tag "basic"; tag "CCDS"; ccdsid "CCDS57563.1"; havana_gene "OTTMUSG00000017631.1"; havana_transcript "OTTMUST00000042818.1";
chr7	HAVANA	CDS	97703013	97703129	0	-	0	gene_id "ENSMUSG00000030761.17"; transcript_id "ENSMUST00000084979.11"; gene_type "protein_coding"; gene_name "Myo7a"; transcript_type "protein_coding"; transcript_name "Myo7a-201"; exon_number 45; exon_id "ENSMUSE00001300599.2"; level 2; protein_id "ENSMUSP00000082046.5"; transcript_support_level "1"; mgi_id "MGI:104510"; tag "non_canonical_U12"; tag "basic"; tag "CCDS"; ccdsid "CCDS57563.1"; havana_gene "OTTMUSG00000017631.1"; havana_transcript "OTTMUST00000042818.1";
chr7	HAVANA	exon	97703013	97703129	0	-	.	gene_id "ENSMUSG00000030761.17"; transcript_id "ENSMUST00000107122.8"; gene_type "protein_coding"; gene_name "Myo7a"; transcript_type "protein_coding"; transcript_name "Myo7a-202"; exon_number 46; exon_id "ENSMUSE00001300599.2"; level 2; protein_id "ENSMUSP00000102739.2"; transcript_support_level "1"; mgi_id "MGI:104510"; tag "non_canonical_U12"; tag "basic"; tag "CCDS"; ccdsid "CCDS57564.1"; havana_gene "OTTMUSG00000017631.1"; havana_transcript "OTTMUST00000042819.1";
chr7	HAVANA	CDS	97703013	97703129	0	-	0	gene_id "ENSMUSG00000030761.17"; transcript_id "ENSMUST00000107122.8"; gene_type "protein_coding"; gene_name "Myo7a"; transcript_type "protein_coding"; transcript_name "Myo7a-202"; exon_number 46; exon_id "ENSMUSE00001300599.2"; level 2; protein_id "ENSMUSP00000102739.2"; transcript_support_level "1"; mgi_id "MGI:104510"; tag "non_canonical_U12"; tag "basic"; tag "CCDS"; ccdsid "CCDS57564.1"; havana_gene "OTTMUSG00000017631.1"; havana_transcript "OTTMUST00000042819.1";
chr7	HAVANA	exon	97703013	97703129	0	-	.	gene_id "ENSMUSG00000030761.17"; transcript_id "ENSMUST00000107127.8"; gene_type "protein_coding"; gene_name "Myo7a"; transcript_type "protein_coding"; transcript_name "Myo7a-203"; exon_number 46; exon_id "ENSMUSE00001300599.2"; level 2; protein_id "ENSMUSP00000102744.2"; transcript_support_level "5"; mgi_id "MGI:104510"; tag "non_canonical_U12"; tag "not_organism_supported"; tag "basic"; tag "Ensembl_canonical"; tag "GENCODE_Primary"; tag "appris_principal_1"; tag "CCDS"; ccdsid "CCDS40026.1"; havana_gene "OTTMUSG00000017631.1"; havana_transcript "OTTMUST00000042820.1";
chr7	HAVANA	CDS	97703013	97703129	0	-	0	gene_id "ENSMUSG00000030761.17"; transcript_id "ENSMUST00000107127.8"; gene_type "protein_coding"; gene_name "Myo7a"; transcript_type "protein_coding"; transcript_name "Myo7a-203"; exon_number 46; exon_id "ENSMUSE00001300599.2"; level 2; protein_id "ENSMUSP00000102744.2"; transcript_support_level "5"; mgi_id "MGI:104510"; tag "non_canonical_U12"; tag "not_organism_supported"; tag "basic"; tag "Ensembl_canonical"; tag "GENCODE_Primary"; tag "appris_principal_1"; tag "CCDS"; ccdsid "CCDS40026.1"; havana_gene "OTTMUSG00000017631.1"; havana_transcript "OTTMUST00000042820.1";
chr7	HAVANA	exon	97703019	97703129	0	-	.	gene_id "ENSMUSG00000030761.17"; transcript_id "ENSMUST00000205746.2"; gene_type "protein_coding"; gene_name "Myo7a"; transcript_type "protein_coding"; transcript_name "Myo7a-213"; exon_number 44; exon_id "ENSMUSE00001373762.2"; level 2; protein_id "ENSMUSP00000146165.2"; transcript_support_level "5"; mgi_id "MGI:104510"; tag "alternative_5_UTR"; tag "non_canonical_U12"; tag "not_organism_supported"; tag "basic"; havana_gene "OTTMUSG00000017631.1"; havana_transcript "OTTMUST00000144329.1";
chr7	HAVANA	CDS	97703019	97703129	0	-	0	gene_id "ENSMUSG00000030761.17"; transcript_id "ENSMUST00000205746.2"; gene_type "protein_coding"; gene_name "Myo7a"; transcript_type "protein_coding"; transcript_name "Myo7a-213"; exon_number 44; exon_id "ENSMUSE00001373762.2"; level 2; protein_id "ENSMUSP00000146165.2"; transcript_support_level "5"; mgi_id "MGI:104510"; tag "alternative_5_UTR"; tag "non_canonical_U12"; tag "not_organism_supported"; tag "basic"; havana_gene "OTTMUSG00000017631.1"; havana_transcript "OTTMUST00000144329.1";
chr7	HAVANA	exon	97703550	97703735	0	-	.	gene_id "ENSMUSG00000030761.17"; transcript_id "ENSMUST00000107128.8"; gene_type "protein_coding"; gene_name "Myo7a"; transcript_type "protein_coding"; transcript_name "Myo7a-204"; exon_number 45; exon_id "ENSMUSE00001238178.2"; level 2; protein_id "ENSMUSP00000102745.2"; transcript_support_level "5"; mgi_id "MGI:104510"; tag "non_canonical_U12"; tag "basic"; tag "CCDS"; ccdsid "CCDS57565.1"; havana_gene "OTTMUSG00000017631.1"; havana_transcript "OTTMUST00000042817.1";
chr7	HAVANA	CDS	97703550	97703735	0	-	0	gene_id "ENSMUSG00000030761.17"; transcript_id "ENSMUST00000107128.8"; gene_type "protein_coding"; gene_name "Myo7a"; transcript_type "protein_coding"; transcript_name "Myo7a-204"; exon_number 45; exon_id "ENSMUSE00001238178.2"; level 2; protein_id "ENSMUSP00000102745.2"; transcript_support_level "5"; mgi_id "MGI:104510"; tag "non_canonical_U12"; tag "basic"; tag "CCDS"; ccdsid "CCDS57565.1"; havana_gene "OTTMUSG00000017631.1"; havana_transcript "OTTMUST00000042817.1";
chr7	HAVANA	exon	97703550	97703735	0	-	.	gene_id "ENSMUSG00000030761.17"; transcript_id "ENSMUST00000156992.8"; gene_type "protein_coding"; gene_name "Myo7a"; transcript_type "nonsense_mediated_decay"; transcript_name "Myo7a-212"; exon_number 14; exon_id "ENSMUSE00001228508.2"; level 2; protein_id "ENSMUSP00000146114.2"; transcript_support_level "5"; mgi_id "MGI:104510"; tag "non_canonical_U12"; tag "mRNA_start_NF"; tag "cds_start_NF"; havana_gene "OTTMUSG00000017631.1"; havana_transcript "OTTMUST00000042821.1";
chr7	HAVANA	UTR	97703550	97703735	0	-	.	gene_id "ENSMUSG00000030761.17"; transcript_id "ENSMUST00000156992.8"; gene_type "protein_coding"; gene_name "Myo7a"; transcript_type "nonsense_mediated_decay"; transcript_name "Myo7a-212"; exon_number 14; exon_id "ENSMUSE00001228508.2"; level 2; protein_id "ENSMUSP00000146114.2"; transcript_support_level "5"; mgi_id "MGI:104510"; tag "non_canonical_U12"; tag "mRNA_start_NF"; tag "cds_start_NF"; havana_gene "OTTMUSG00000017631.1"; havana_transcript "OTTMUST00000042821.1";
chr7	HAVANA	exon	97703550	97703735	0	-	.	gene_id "ENSMUSG00000030761.17"; transcript_id "ENSMUST00000084979.11"; gene_type "protein_coding"; gene_name "Myo7a"; transcript_type "protein_coding"; transcript_name "Myo7a-201"; exon_number 44; exon_id "ENSMUSE00001238178.2"; level 2; protein_id "ENSMUSP00000082046.5"; transcript_support_level "1"; mgi_id "MGI:104510"; tag "non_canonical_U12"; tag "basic"; tag "CCDS"; ccdsid "CCDS57563.1"; havana_gene "OTTMUSG00000017631.1"; havana_transcript "OTTMUST00000042818.1";
chr7	HAVANA	CDS	97703550	97703735	0	-	0	gene_id "ENSMUSG00000030761.17"; transcript_id "ENSMUST00000084979.11"; gene_type "protein_coding"; gene_name "Myo7a"; transcript_type "protein_coding"; transcript_name "Myo7a-201"; exon_number 44; exon_id "ENSMUSE00001238178.2"; level 2; protein_id "ENSMUSP00000082046.5"; transcript_support_level "1"; mgi_id "MGI:104510"; tag "non_canonical_U12"; tag "basic"; tag "CCDS"; ccdsid "CCDS57563.1"; havana_gene "OTTMUSG00000017631.1"; havana_transcript "OTTMUST00000042818.1";
chr7	HAVANA	exon	97703550	97703735	0	-	.	gene_id "ENSMUSG00000030761.17"; transcript_id "ENSMUST00000107122.8"; gene_type "protein_coding"; gene_name "Myo7a"; transcript_type "protein_coding"; transcript_name "Myo7a-202"; exon_number 45; exon_id "ENSMUSE00001238178.2"; level 2; protein_id "ENSMUSP00000102739.2"; transcript_support_level "1"; mgi_id "MGI:104510"; tag "non_canonical_U12"; tag "basic"; tag "CCDS"; ccdsid "CCDS57564.1"; havana_gene "OTTMUSG00000017631.1"; havana_transcript "OTTMUST00000042819.1";
chr7	HAVANA	CDS	97703550	97703735	0	-	0	gene_id "ENSMUSG00000030761.17"; transcript_id "ENSMUST00000107122.8"; gene_type "protein_coding"; gene_name "Myo7a"; transcript_type "protein_coding"; transcript_name "Myo7a-202"; exon_number 45; exon_id "ENSMUSE00001238178.2"; level 2; protein_id "ENSMUSP00000102739.2"; transcript_support_level "1"; mgi_id "MGI:104510"; tag "non_canonical_U12"; tag "basic"; tag "CCDS"; ccdsid "CCDS57564.1"; havana_gene "OTTMUSG00000017631.1"; havana_transcript "OTTMUST00000042819.1";
chr7	HAVANA	exon	97703550	97703735	0	-	.	gene_id "ENSMUSG00000030761.17"; transcript_id "ENSMUST00000205746.2"; gene_type "protein_coding"; gene_name "Myo7a"; transcript_type "protein_coding"; transcript_name "Myo7a-213"; exon_number 43; exon_id "ENSMUSE00001238178.2"; level 2; protein_id "ENSMUSP00000146165.2"; transcript_support_level "5"; mgi_id "MGI:104510"; tag "alternative_5_UTR"; tag "non_canonical_U12"; tag "not_organism_supported"; tag "basic"; havana_gene "OTTMUSG00000017631.1"; havana_transcript "OTTMUST00000144329.1";
chr7	HAVANA	CDS	97703550	97703735	0	-	0	gene_id "ENSMUSG00000030761.17"; transcript_id "ENSMUST00000205746.2"; gene_type "protein_coding"; gene_name "Myo7a"; transcript_type "protein_coding"; transcript_name "Myo7a-213"; exon_number 43; exon_id "ENSMUSE00001238178.2"; level 2; protein_id "ENSMUSP00000146165.2"; transcript_support_level "5"; mgi_id "MGI:104510"; tag "alternative_5_UTR"; tag "non_canonical_U12"; tag "not_organism_supported"; tag "basic"; havana_gene "OTTMUSG00000017631.1"; havana_transcript "OTTMUST00000144329.1";
chr7	HAVANA	exon	97703550	97703735	0	-	.	gene_id "ENSMUSG00000030761.17"; transcript_id "ENSMUST00000107127.8"; gene_type "protein_coding"; gene_name "Myo7a"; transcript_type "protein_coding"; transcript_name "Myo7a-203"; exon_number 45; exon_id "ENSMUSE00001238178.2"; level 2; protein_id "ENSMUSP00000102744.2"; transcript_support_level "5"; mgi_id "MGI:104510"; tag "non_canonical_U12"; tag "not_organism_supported"; tag "basic"; tag "Ensembl_canonical"; tag "GENCODE_Primary"; tag "appris_principal_1"; tag "CCDS"; ccdsid "CCDS40026.1"; havana_gene "OTTMUSG00000017631.1"; havana_transcript "OTTMUST00000042820.1";
chr7	HAVANA	CDS	97703550	97703735	0	-	0	gene_id "ENSMUSG00000030761.17"; transcript_id "ENSMUST00000107127.8"; gene_type "protein_coding"; gene_name "Myo7a"; transcript_type "protein_coding"; transcript_name "Myo7a-203"; exon_number 45; exon_id "ENSMUSE00001238178.2"; level 2; protein_id "ENSMUSP00000102744.2"; transcript_support_level "5"; mgi_id "MGI:104510"; tag "non_canonical_U12"; tag "not_organism_supported"; tag "basic"; tag "Ensembl_canonical"; tag "GENCODE_Primary"; tag "appris_principal_1"; tag "CCDS"; ccdsid "CCDS40026.1"; havana_gene "OTTMUSG00000017631.1"; havana_transcript "OTTMUST00000042820.1";
chr7	HAVANA	exon	97703815	97703921	0	-	.	gene_id "ENSMUSG00000030761.17"; transcript_id "ENSMUST00000107128.8"; gene_type "protein_coding"; gene_name "Myo7a"; transcript_type "protein_coding"; transcript_name "Myo7a-204"; exon_number 44; exon_id "ENSMUSE00001216421.2"; level 2; protein_id "ENSMUSP00000102745.2"; transcript_support_level "5"; mgi_id "MGI:104510"; tag "non_canonical_U12"; tag "basic"; tag "CCDS"; ccdsid "CCDS57565.1"; havana_gene "OTTMUSG00000017631.1"; havana_transcript "OTTMUST00000042817.1";
chr7	HAVANA	CDS	97703815	97703921	0	-	2	gene_id "ENSMUSG00000030761.17"; transcript_id "ENSMUST00000107128.8"; gene_type "protein_coding"; gene_name "Myo7a"; transcript_type "protein_coding"; transcript_name "Myo7a-204"; exon_number 44; exon_id "ENSMUSE00001216421.2"; level 2; protein_id "ENSMUSP00000102745.2"; transcript_support_level "5"; mgi_id "MGI:104510"; tag "non_canonical_U12"; tag "basic"; tag "CCDS"; ccdsid "CCDS57565.1"; havana_gene "OTTMUSG00000017631.1"; havana_transcript "OTTMUST00000042817.1";
chr7	HAVANA	exon	97703815	97703921	0	-	.	gene_id "ENSMUSG00000030761.17"; transcript_id "ENSMUST00000156992.8"; gene_type "protein_coding"; gene_name "Myo7a"; transcript_type "nonsense_mediated_decay"; transcript_name "Myo7a-212"; exon_number 13; exon_id "ENSMUSE00001241589.2"; level 2; protein_id "ENSMUSP00000146114.2"; transcript_support_level "5"; mgi_id "MGI:104510"; tag "non_canonical_U12"; tag "mRNA_start_NF"; tag "cds_start_NF"; havana_gene "OTTMUSG00000017631.1"; havana_transcript "OTTMUST00000042821.1";
chr7	HAVANA	UTR	97703815	97703921	0	-	.	gene_id "ENSMUSG00000030761.17"; transcript_id "ENSMUST00000156992.8"; gene_type "protein_coding"; gene_name "Myo7a"; transcript_type "nonsense_mediated_decay"; transcript_name "Myo7a-212"; exon_number 13; exon_id "ENSMUSE00001241589.2"; level 2; protein_id "ENSMUSP00000146114.2"; transcript_support_level "5"; mgi_id "MGI:104510"; tag "non_canonical_U12"; tag "mRNA_start_NF"; tag "cds_start_NF"; havana_gene "OTTMUSG00000017631.1"; havana_transcript "OTTMUST00000042821.1";
chr7	HAVANA	exon	97703815	97703921	0	-	.	gene_id "ENSMUSG00000030761.17"; transcript_id "ENSMUST00000084979.11"; gene_type "protein_coding"; gene_name "Myo7a"; transcript_type "protein_coding"; transcript_name "Myo7a-201"; exon_number 43; exon_id "ENSMUSE00001216421.2"; level 2; protein_id "ENSMUSP00000082046.5"; transcript_support_level "1"; mgi_id "MGI:104510"; tag "non_canonical_U12"; tag "basic"; tag "CCDS"; ccdsid "CCDS57563.1"; havana_gene "OTTMUSG00000017631.1"; havana_transcript "OTTMUST00000042818.1";
chr7	HAVANA	CDS	97703815	97703921	0	-	2	gene_id "ENSMUSG00000030761.17"; transcript_id "ENSMUST00000084979.11"; gene_type "protein_coding"; gene_name "Myo7a"; transcript_type "protein_coding"; transcript_name "Myo7a-201"; exon_number 43; exon_id "ENSMUSE00001216421.2"; level 2; protein_id "ENSMUSP00000082046.5"; transcript_support_level "1"; mgi_id "MGI:104510"; tag "non_canonical_U12"; tag "basic"; tag "CCDS"; ccdsid "CCDS57563.1"; havana_gene "OTTMUSG00000017631.1"; havana_transcript "OTTMUST00000042818.1";
chr7	HAVANA	exon	97703815	97703921	0	-	.	gene_id "ENSMUSG00000030761.17"; transcript_id "ENSMUST00000107122.8"; gene_type "protein_coding"; gene_name "Myo7a"; transcript_type "protein_coding"; transcript_name "Myo7a-202"; exon_number 44; exon_id "ENSMUSE00001216421.2"; level 2; protein_id "ENSMUSP00000102739.2"; transcript_support_level "1"; mgi_id "MGI:104510"; tag "non_canonical_U12"; tag "basic"; tag "CCDS"; ccdsid "CCDS57564.1"; havana_gene "OTTMUSG00000017631.1"; havana_transcript "OTTMUST00000042819.1";
chr7	HAVANA	CDS	97703815	97703921	0	-	2	gene_id "ENSMUSG00000030761.17"; transcript_id "ENSMUST00000107122.8"; gene_type "protein_coding"; gene_name "Myo7a"; transcript_type "protein_coding"; transcript_name "Myo7a-202"; exon_number 44; exon_id "ENSMUSE00001216421.2"; level 2; protein_id "ENSMUSP00000102739.2"; transcript_support_level "1"; mgi_id "MGI:104510"; tag "non_canonical_U12"; tag "basic"; tag "CCDS"; ccdsid "CCDS57564.1"; havana_gene "OTTMUSG00000017631.1"; havana_transcript "OTTMUST00000042819.1";
chr7	HAVANA	exon	97703815	97703921	0	-	.	gene_id "ENSMUSG00000030761.17"; transcript_id "ENSMUST00000205746.2"; gene_type "protein_coding"; gene_name "Myo7a"; transcript_type "protein_coding"; transcript_name "Myo7a-213"; exon_number 42; exon_id "ENSMUSE00001216421.2"; level 2; protein_id "ENSMUSP00000146165.2"; transcript_support_level "5"; mgi_id "MGI:104510"; tag "alternative_5_UTR"; tag "non_canonical_U12"; tag "not_organism_supported"; tag "basic"; havana_gene "OTTMUSG00000017631.1"; havana_transcript "OTTMUST00000144329.1";
chr7	HAVANA	CDS	97703815	97703921	0	-	2	gene_id "ENSMUSG00000030761.17"; transcript_id "ENSMUST00000205746.2"; gene_type "protein_coding"; gene_name "Myo7a"; transcript_type "protein_coding"; transcript_name "Myo7a-213"; exon_number 42; exon_id "ENSMUSE00001216421.2"; level 2; protein_id "ENSMUSP00000146165.2"; transcript_support_level "5"; mgi_id "MGI:104510"; tag "alternative_5_UTR"; tag "non_canonical_U12"; tag "not_organism_supported"; tag "basic"; havana_gene "OTTMUSG00000017631.1"; havana_transcript "OTTMUST00000144329.1";
chr7	HAVANA	exon	97703815	97703921	0	-	.	gene_id "ENSMUSG00000030761.17"; transcript_id "ENSMUST00000107127.8"; gene_type "protein_coding"; gene_name "Myo7a"; transcript_type "protein_coding"; transcript_name "Myo7a-203"; exon_number 44; exon_id "ENSMUSE00001216421.2"; level 2; protein_id "ENSMUSP00000102744.2"; transcript_support_level "5"; mgi_id "MGI:104510"; tag "non_canonical_U12"; tag "not_organism_supported"; tag "basic"; tag "Ensembl_canonical"; tag "GENCODE_Primary"; tag "appris_principal_1"; tag "CCDS"; ccdsid "CCDS40026.1"; havana_gene "OTTMUSG00000017631.1"; havana_transcript "OTTMUST00000042820.1";
chr7	HAVANA	CDS	97703815	97703921	0	-	2	gene_id "ENSMUSG00000030761.17"; transcript_id "ENSMUST00000107127.8"; gene_type "protein_coding"; gene_name "Myo7a"; transcript_type "protein_coding"; transcript_name "Myo7a-203"; exon_number 44; exon_id "ENSMUSE00001216421.2"; level 2; protein_id "ENSMUSP00000102744.2"; transcript_support_level "5"; mgi_id "MGI:104510"; tag "non_canonical_U12"; tag "not_organism_supported"; tag "basic"; tag "Ensembl_canonical"; tag "GENCODE_Primary"; tag "appris_principal_1"; tag "CCDS"; ccdsid "CCDS40026.1"; havana_gene "OTTMUSG00000017631.1"; havana_transcript "OTTMUST00000042820.1";
chr7	HAVANA	exon	97704081	97704168	0	-	.	gene_id "ENSMUSG00000030761.17"; transcript_id "ENSMUST00000107128.8"; gene_type "protein_coding"; gene_name "Myo7a"; transcript_type "protein_coding"; transcript_name "Myo7a-204"; exon_number 43; exon_id "ENSMUSE00001233086.2"; level 2; protein_id "ENSMUSP00000102745.2"; transcript_support_level "5"; mgi_id "MGI:104510"; tag "non_canonical_U12"; tag "basic"; tag "CCDS"; ccdsid "CCDS57565.1"; havana_gene "OTTMUSG00000017631.1"; havana_transcript "OTTMUST00000042817.1";
chr7	HAVANA	CDS	97704081	97704168	0	-	0	gene_id "ENSMUSG00000030761.17"; transcript_id "ENSMUST00000107128.8"; gene_type "protein_coding"; gene_name "Myo7a"; transcript_type "protein_coding"; transcript_name "Myo7a-204"; exon_number 43; exon_id "ENSMUSE00001233086.2"; level 2; protein_id "ENSMUSP00000102745.2"; transcript_support_level "5"; mgi_id "MGI:104510"; tag "non_canonical_U12"; tag "basic"; tag "CCDS"; ccdsid "CCDS57565.1"; havana_gene "OTTMUSG00000017631.1"; havana_transcript "OTTMUST00000042817.1";
chr7	HAVANA	exon	97704081	97704168	0	-	.	gene_id "ENSMUSG00000030761.17"; transcript_id "ENSMUST00000156992.8"; gene_type "protein_coding"; gene_name "Myo7a"; transcript_type "nonsense_mediated_decay"; transcript_name "Myo7a-212"; exon_number 12; exon_id "ENSMUSE00001214943.2"; level 2; protein_id "ENSMUSP00000146114.2"; transcript_support_level "5"; mgi_id "MGI:104510"; tag "non_canonical_U12"; tag "mRNA_start_NF"; tag "cds_start_NF"; havana_gene "OTTMUSG00000017631.1"; havana_transcript "OTTMUST00000042821.1";
chr7	HAVANA	UTR	97704081	97704168	0	-	.	gene_id "ENSMUSG00000030761.17"; transcript_id "ENSMUST00000156992.8"; gene_type "protein_coding"; gene_name "Myo7a"; transcript_type "nonsense_mediated_decay"; transcript_name "Myo7a-212"; exon_number 12; exon_id "ENSMUSE00001214943.2"; level 2; protein_id "ENSMUSP00000146114.2"; transcript_support_level "5"; mgi_id "MGI:104510"; tag "non_canonical_U12"; tag "mRNA_start_NF"; tag "cds_start_NF"; havana_gene "OTTMUSG00000017631.1"; havana_transcript "OTTMUST00000042821.1";
chr7	HAVANA	exon	97704081	97704168	0	-	.	gene_id "ENSMUSG00000030761.17"; transcript_id "ENSMUST00000084979.11"; gene_type "protein_coding"; gene_name "Myo7a"; transcript_type "protein_coding"; transcript_name "Myo7a-201"; exon_number 42; exon_id "ENSMUSE00001233086.2"; level 2; protein_id "ENSMUSP00000082046.5"; transcript_support_level "1"; mgi_id "MGI:104510"; tag "non_canonical_U12"; tag "basic"; tag "CCDS"; ccdsid "CCDS57563.1"; havana_gene "OTTMUSG00000017631.1"; havana_transcript "OTTMUST00000042818.1";
chr7	HAVANA	CDS	97704081	97704168	0	-	0	gene_id "ENSMUSG00000030761.17"; transcript_id "ENSMUST00000084979.11"; gene_type "protein_coding"; gene_name "Myo7a"; transcript_type "protein_coding"; transcript_name "Myo7a-201"; exon_number 42; exon_id "ENSMUSE00001233086.2"; level 2; protein_id "ENSMUSP00000082046.5"; transcript_support_level "1"; mgi_id "MGI:104510"; tag "non_canonical_U12"; tag "basic"; tag "CCDS"; ccdsid "CCDS57563.1"; havana_gene "OTTMUSG00000017631.1"; havana_transcript "OTTMUST00000042818.1";
chr7	HAVANA	exon	97704081	97704168	0	-	.	gene_id "ENSMUSG00000030761.17"; transcript_id "ENSMUST00000107122.8"; gene_type "protein_coding"; gene_name "Myo7a"; transcript_type "protein_coding"; transcript_name "Myo7a-202"; exon_number 43; exon_id "ENSMUSE00001233086.2"; level 2; protein_id "ENSMUSP00000102739.2"; transcript_support_level "1"; mgi_id "MGI:104510"; tag "non_canonical_U12"; tag "basic"; tag "CCDS"; ccdsid "CCDS57564.1"; havana_gene "OTTMUSG00000017631.1"; havana_transcript "OTTMUST00000042819.1";
chr7	HAVANA	CDS	97704081	97704168	0	-	0	gene_id "ENSMUSG00000030761.17"; transcript_id "ENSMUST00000107122.8"; gene_type "protein_coding"; gene_name "Myo7a"; transcript_type "protein_coding"; transcript_name "Myo7a-202"; exon_number 43; exon_id "ENSMUSE00001233086.2"; level 2; protein_id "ENSMUSP00000102739.2"; transcript_support_level "1"; mgi_id "MGI:104510"; tag "non_canonical_U12"; tag "basic"; tag "CCDS"; ccdsid "CCDS57564.1"; havana_gene "OTTMUSG00000017631.1"; havana_transcript "OTTMUST00000042819.1";
chr7	HAVANA	exon	97704081	97704168	0	-	.	gene_id "ENSMUSG00000030761.17"; transcript_id "ENSMUST00000205746.2"; gene_type "protein_coding"; gene_name "Myo7a"; transcript_type "protein_coding"; transcript_name "Myo7a-213"; exon_number 41; exon_id "ENSMUSE00001233086.2"; level 2; protein_id "ENSMUSP00000146165.2"; transcript_support_level "5"; mgi_id "MGI:104510"; tag "alternative_5_UTR"; tag "non_canonical_U12"; tag "not_organism_supported"; tag "basic"; havana_gene "OTTMUSG00000017631.1"; havana_transcript "OTTMUST00000144329.1";
chr7	HAVANA	CDS	97704081	97704168	0	-	0	gene_id "ENSMUSG00000030761.17"; transcript_id "ENSMUST00000205746.2"; gene_type "protein_coding"; gene_name "Myo7a"; transcript_type "protein_coding"; transcript_name "Myo7a-213"; exon_number 41; exon_id "ENSMUSE00001233086.2"; level 2; protein_id "ENSMUSP00000146165.2"; transcript_support_level "5"; mgi_id "MGI:104510"; tag "alternative_5_UTR"; tag "non_canonical_U12"; tag "not_organism_supported"; tag "basic"; havana_gene "OTTMUSG00000017631.1"; havana_transcript "OTTMUST00000144329.1";
chr7	HAVANA	exon	97704081	97704168	0	-	.	gene_id "ENSMUSG00000030761.17"; transcript_id "ENSMUST00000107127.8"; gene_type "protein_coding"; gene_name "Myo7a"; transcript_type "protein_coding"; transcript_name "Myo7a-203"; exon_number 43; exon_id "ENSMUSE00001233086.2"; level 2; protein_id "ENSMUSP00000102744.2"; transcript_support_level "5"; mgi_id "MGI:104510"; tag "non_canonical_U12"; tag "not_organism_supported"; tag "basic"; tag "Ensembl_canonical"; tag "GENCODE_Primary"; tag "appris_principal_1"; tag "CCDS"; ccdsid "CCDS40026.1"; havana_gene "OTTMUSG00000017631.1"; havana_transcript "OTTMUST00000042820.1";
chr7	HAVANA	CDS	97704081	97704168	0	-	0	gene_id "ENSMUSG00000030761.17"; transcript_id "ENSMUST00000107127.8"; gene_type "protein_coding"; gene_name "Myo7a"; transcript_type "protein_coding"; transcript_name "Myo7a-203"; exon_number 43; exon_id "ENSMUSE00001233086.2"; level 2; protein_id "ENSMUSP00000102744.2"; transcript_support_level "5"; mgi_id "MGI:104510"; tag "non_canonical_U12"; tag "not_organism_supported"; tag "basic"; tag "Ensembl_canonical"; tag "GENCODE_Primary"; tag "appris_principal_1"; tag "CCDS"; ccdsid "CCDS40026.1"; havana_gene "OTTMUSG00000017631.1"; havana_transcript "OTTMUST00000042820.1";
chr7	HAVANA	exon	97704998	97705111	0	-	.	gene_id "ENSMUSG00000030761.17"; transcript_id "ENSMUST00000107128.8"; gene_type "protein_coding"; gene_name "Myo7a"; transcript_type "protein_coding"; transcript_name "Myo7a-204"; exon_number 42; exon_id "ENSMUSE00001247221.2"; level 2; protein_id "ENSMUSP00000102745.2"; transcript_support_level "5"; mgi_id "MGI:104510"; tag "non_canonical_U12"; tag "basic"; tag "CCDS"; ccdsid "CCDS57565.1"; havana_gene "OTTMUSG00000017631.1"; havana_transcript "OTTMUST00000042817.1";
chr7	HAVANA	CDS	97704998	97705111	0	-	0	gene_id "ENSMUSG00000030761.17"; transcript_id "ENSMUST00000107128.8"; gene_type "protein_coding"; gene_name "Myo7a"; transcript_type "protein_coding"; transcript_name "Myo7a-204"; exon_number 42; exon_id "ENSMUSE00001247221.2"; level 2; protein_id "ENSMUSP00000102745.2"; transcript_support_level "5"; mgi_id "MGI:104510"; tag "non_canonical_U12"; tag "basic"; tag "CCDS"; ccdsid "CCDS57565.1"; havana_gene "OTTMUSG00000017631.1"; havana_transcript "OTTMUST00000042817.1";
chr7	HAVANA	exon	97704998	97705111	0	-	.	gene_id "ENSMUSG00000030761.17"; transcript_id "ENSMUST00000156992.8"; gene_type "protein_coding"; gene_name "Myo7a"; transcript_type "nonsense_mediated_decay"; transcript_name "Myo7a-212"; exon_number 11; exon_id "ENSMUSE00001247991.2"; level 2; protein_id "ENSMUSP00000146114.2"; transcript_support_level "5"; mgi_id "MGI:104510"; tag "non_canonical_U12"; tag "mRNA_start_NF"; tag "cds_start_NF"; havana_gene "OTTMUSG00000017631.1"; havana_transcript "OTTMUST00000042821.1";
chr7	HAVANA	UTR	97704998	97705111	0	-	.	gene_id "ENSMUSG00000030761.17"; transcript_id "ENSMUST00000156992.8"; gene_type "protein_coding"; gene_name "Myo7a"; transcript_type "nonsense_mediated_decay"; transcript_name "Myo7a-212"; exon_number 11; exon_id "ENSMUSE00001247991.2"; level 2; protein_id "ENSMUSP00000146114.2"; transcript_support_level "5"; mgi_id "MGI:104510"; tag "non_canonical_U12"; tag "mRNA_start_NF"; tag "cds_start_NF"; havana_gene "OTTMUSG00000017631.1"; havana_transcript "OTTMUST00000042821.1";
chr7	HAVANA	exon	97704998	97705111	0	-	.	gene_id "ENSMUSG00000030761.17"; transcript_id "ENSMUST00000084979.11"; gene_type "protein_coding"; gene_name "Myo7a"; transcript_type "protein_coding"; transcript_name "Myo7a-201"; exon_number 41; exon_id "ENSMUSE00001247221.2"; level 2; protein_id "ENSMUSP00000082046.5"; transcript_support_level "1"; mgi_id "MGI:104510"; tag "non_canonical_U12"; tag "basic"; tag "CCDS"; ccdsid "CCDS57563.1"; havana_gene "OTTMUSG00000017631.1"; havana_transcript "OTTMUST00000042818.1";
chr7	HAVANA	CDS	97704998	97705111	0	-	0	gene_id "ENSMUSG00000030761.17"; transcript_id "ENSMUST00000084979.11"; gene_type "protein_coding"; gene_name "Myo7a"; transcript_type "protein_coding"; transcript_name "Myo7a-201"; exon_number 41; exon_id "ENSMUSE00001247221.2"; level 2; protein_id "ENSMUSP00000082046.5"; transcript_support_level "1"; mgi_id "MGI:104510"; tag "non_canonical_U12"; tag "basic"; tag "CCDS"; ccdsid "CCDS57563.1"; havana_gene "OTTMUSG00000017631.1"; havana_transcript "OTTMUST00000042818.1";
chr7	HAVANA	exon	97704998	97705111	0	-	.	gene_id "ENSMUSG00000030761.17"; transcript_id "ENSMUST00000107122.8"; gene_type "protein_coding"; gene_name "Myo7a"; transcript_type "protein_coding"; transcript_name "Myo7a-202"; exon_number 42; exon_id "ENSMUSE00001247221.2"; level 2; protein_id "ENSMUSP00000102739.2"; transcript_support_level "1"; mgi_id "MGI:104510"; tag "non_canonical_U12"; tag "basic"; tag "CCDS"; ccdsid "CCDS57564.1"; havana_gene "OTTMUSG00000017631.1"; havana_transcript "OTTMUST00000042819.1";
chr7	HAVANA	CDS	97704998	97705111	0	-	0	gene_id "ENSMUSG00000030761.17"; transcript_id "ENSMUST00000107122.8"; gene_type "protein_coding"; gene_name "Myo7a"; transcript_type "protein_coding"; transcript_name "Myo7a-202"; exon_number 42; exon_id "ENSMUSE00001247221.2"; level 2; protein_id "ENSMUSP00000102739.2"; transcript_support_level "1"; mgi_id "MGI:104510"; tag "non_canonical_U12"; tag "basic"; tag "CCDS"; ccdsid "CCDS57564.1"; havana_gene "OTTMUSG00000017631.1"; havana_transcript "OTTMUST00000042819.1";
chr7	HAVANA	exon	97704998	97705111	0	-	.	gene_id "ENSMUSG00000030761.17"; transcript_id "ENSMUST00000205746.2"; gene_type "protein_coding"; gene_name "Myo7a"; transcript_type "protein_coding"; transcript_name "Myo7a-213"; exon_number 40; exon_id "ENSMUSE00001247221.2"; level 2; protein_id "ENSMUSP00000146165.2"; transcript_support_level "5"; mgi_id "MGI:104510"; tag "alternative_5_UTR"; tag "non_canonical_U12"; tag "not_organism_supported"; tag "basic"; havana_gene "OTTMUSG00000017631.1"; havana_transcript "OTTMUST00000144329.1";
chr7	HAVANA	CDS	97704998	97705111	0	-	0	gene_id "ENSMUSG00000030761.17"; transcript_id "ENSMUST00000205746.2"; gene_type "protein_coding"; gene_name "Myo7a"; transcript_type "protein_coding"; transcript_name "Myo7a-213"; exon_number 40; exon_id "ENSMUSE00001247221.2"; level 2; protein_id "ENSMUSP00000146165.2"; transcript_support_level "5"; mgi_id "MGI:104510"; tag "alternative_5_UTR"; tag "non_canonical_U12"; tag "not_organism_supported"; tag "basic"; havana_gene "OTTMUSG00000017631.1"; havana_transcript "OTTMUST00000144329.1";
chr7	HAVANA	exon	97704998	97705111	0	-	.	gene_id "ENSMUSG00000030761.17"; transcript_id "ENSMUST00000107127.8"; gene_type "protein_coding"; gene_name "Myo7a"; transcript_type "protein_coding"; transcript_name "Myo7a-203"; exon_number 42; exon_id "ENSMUSE00001247221.2"; level 2; protein_id "ENSMUSP00000102744.2"; transcript_support_level "5"; mgi_id "MGI:104510"; tag "non_canonical_U12"; tag "not_organism_supported"; tag "basic"; tag "Ensembl_canonical"; tag "GENCODE_Primary"; tag "appris_principal_1"; tag "CCDS"; ccdsid "CCDS40026.1"; havana_gene "OTTMUSG00000017631.1"; havana_transcript "OTTMUST00000042820.1";
chr7	HAVANA	CDS	97704998	97705111	0	-	0	gene_id "ENSMUSG00000030761.17"; transcript_id "ENSMUST00000107127.8"; gene_type "protein_coding"; gene_name "Myo7a"; transcript_type "protein_coding"; transcript_name "Myo7a-203"; exon_number 42; exon_id "ENSMUSE00001247221.2"; level 2; protein_id "ENSMUSP00000102744.2"; transcript_support_level "5"; mgi_id "MGI:104510"; tag "non_canonical_U12"; tag "not_organism_supported"; tag "basic"; tag "Ensembl_canonical"; tag "GENCODE_Primary"; tag "appris_principal_1"; tag "CCDS"; ccdsid "CCDS40026.1"; havana_gene "OTTMUSG00000017631.1"; havana_transcript "OTTMUST00000042820.1";
chr7	HAVANA	exon	97705948	97706053	0	-	.	gene_id "ENSMUSG00000030761.17"; transcript_id "ENSMUST00000107128.8"; gene_type "protein_coding"; gene_name "Myo7a"; transcript_type "protein_coding"; transcript_name "Myo7a-204"; exon_number 41; exon_id "ENSMUSE00001255080.2"; level 2; protein_id "ENSMUSP00000102745.2"; transcript_support_level "5"; mgi_id "MGI:104510"; tag "non_canonical_U12"; tag "basic"; tag "CCDS"; ccdsid "CCDS57565.1"; havana_gene "OTTMUSG00000017631.1"; havana_transcript "OTTMUST00000042817.1";
chr7	HAVANA	CDS	97705948	97706053	0	-	1	gene_id "ENSMUSG00000030761.17"; transcript_id "ENSMUST00000107128.8"; gene_type "protein_coding"; gene_name "Myo7a"; transcript_type "protein_coding"; transcript_name "Myo7a-204"; exon_number 41; exon_id "ENSMUSE00001255080.2"; level 2; protein_id "ENSMUSP00000102745.2"; transcript_support_level "5"; mgi_id "MGI:104510"; tag "non_canonical_U12"; tag "basic"; tag "CCDS"; ccdsid "CCDS57565.1"; havana_gene "OTTMUSG00000017631.1"; havana_transcript "OTTMUST00000042817.1";
chr7	HAVANA	exon	97705948	97706053	0	-	.	gene_id "ENSMUSG00000030761.17"; transcript_id "ENSMUST00000156992.8"; gene_type "protein_coding"; gene_name "Myo7a"; transcript_type "nonsense_mediated_decay"; transcript_name "Myo7a-212"; exon_number 10; exon_id "ENSMUSE00001210744.2"; level 2; protein_id "ENSMUSP00000146114.2"; transcript_support_level "5"; mgi_id "MGI:104510"; tag "non_canonical_U12"; tag "mRNA_start_NF"; tag "cds_start_NF"; havana_gene "OTTMUSG00000017631.1"; havana_transcript "OTTMUST00000042821.1";
chr7	HAVANA	UTR	97705948	97706053	0	-	.	gene_id "ENSMUSG00000030761.17"; transcript_id "ENSMUST00000156992.8"; gene_type "protein_coding"; gene_name "Myo7a"; transcript_type "nonsense_mediated_decay"; transcript_name "Myo7a-212"; exon_number 10; exon_id "ENSMUSE00001210744.2"; level 2; protein_id "ENSMUSP00000146114.2"; transcript_support_level "5"; mgi_id "MGI:104510"; tag "non_canonical_U12"; tag "mRNA_start_NF"; tag "cds_start_NF"; havana_gene "OTTMUSG00000017631.1"; havana_transcript "OTTMUST00000042821.1";
chr7	HAVANA	exon	97705948	97706053	0	-	.	gene_id "ENSMUSG00000030761.17"; transcript_id "ENSMUST00000084979.11"; gene_type "protein_coding"; gene_name "Myo7a"; transcript_type "protein_coding"; transcript_name "Myo7a-201"; exon_number 40; exon_id "ENSMUSE00001255080.2"; level 2; protein_id "ENSMUSP00000082046.5"; transcript_support_level "1"; mgi_id "MGI:104510"; tag "non_canonical_U12"; tag "basic"; tag "CCDS"; ccdsid "CCDS57563.1"; havana_gene "OTTMUSG00000017631.1"; havana_transcript "OTTMUST00000042818.1";
chr7	HAVANA	CDS	97705948	97706053	0	-	1	gene_id "ENSMUSG00000030761.17"; transcript_id "ENSMUST00000084979.11"; gene_type "protein_coding"; gene_name "Myo7a"; transcript_type "protein_coding"; transcript_name "Myo7a-201"; exon_number 40; exon_id "ENSMUSE00001255080.2"; level 2; protein_id "ENSMUSP00000082046.5"; transcript_support_level "1"; mgi_id "MGI:104510"; tag "non_canonical_U12"; tag "basic"; tag "CCDS"; ccdsid "CCDS57563.1"; havana_gene "OTTMUSG00000017631.1"; havana_transcript "OTTMUST00000042818.1";
chr7	HAVANA	exon	97705948	97706053	0	-	.	gene_id "ENSMUSG00000030761.17"; transcript_id "ENSMUST00000107122.8"; gene_type "protein_coding"; gene_name "Myo7a"; transcript_type "protein_coding"; transcript_name "Myo7a-202"; exon_number 41; exon_id "ENSMUSE00001255080.2"; level 2; protein_id "ENSMUSP00000102739.2"; transcript_support_level "1"; mgi_id "MGI:104510"; tag "non_canonical_U12"; tag "basic"; tag "CCDS"; ccdsid "CCDS57564.1"; havana_gene "OTTMUSG00000017631.1"; havana_transcript "OTTMUST00000042819.1";
chr7	HAVANA	CDS	97705948	97706053	0	-	1	gene_id "ENSMUSG00000030761.17"; transcript_id "ENSMUST00000107122.8"; gene_type "protein_coding"; gene_name "Myo7a"; transcript_type "protein_coding"; transcript_name "Myo7a-202"; exon_number 41; exon_id "ENSMUSE00001255080.2"; level 2; protein_id "ENSMUSP00000102739.2"; transcript_support_level "1"; mgi_id "MGI:104510"; tag "non_canonical_U12"; tag "basic"; tag "CCDS"; ccdsid "CCDS57564.1"; havana_gene "OTTMUSG00000017631.1"; havana_transcript "OTTMUST00000042819.1";
chr7	HAVANA	exon	97705948	97706053	0	-	.	gene_id "ENSMUSG00000030761.17"; transcript_id "ENSMUST00000205746.2"; gene_type "protein_coding"; gene_name "Myo7a"; transcript_type "protein_coding"; transcript_name "Myo7a-213"; exon_number 39; exon_id "ENSMUSE00001255080.2"; level 2; protein_id "ENSMUSP00000146165.2"; transcript_support_level "5"; mgi_id "MGI:104510"; tag "alternative_5_UTR"; tag "non_canonical_U12"; tag "not_organism_supported"; tag "basic"; havana_gene "OTTMUSG00000017631.1"; havana_transcript "OTTMUST00000144329.1";
chr7	HAVANA	CDS	97705948	97706053	0	-	1	gene_id "ENSMUSG00000030761.17"; transcript_id "ENSMUST00000205746.2"; gene_type "protein_coding"; gene_name "Myo7a"; transcript_type "protein_coding"; transcript_name "Myo7a-213"; exon_number 39; exon_id "ENSMUSE00001255080.2"; level 2; protein_id "ENSMUSP00000146165.2"; transcript_support_level "5"; mgi_id "MGI:104510"; tag "alternative_5_UTR"; tag "non_canonical_U12"; tag "not_organism_supported"; tag "basic"; havana_gene "OTTMUSG00000017631.1"; havana_transcript "OTTMUST00000144329.1";
chr7	HAVANA	exon	97705948	97706053	0	-	.	gene_id "ENSMUSG00000030761.17"; transcript_id "ENSMUST00000107127.8"; gene_type "protein_coding"; gene_name "Myo7a"; transcript_type "protein_coding"; transcript_name "Myo7a-203"; exon_number 41; exon_id "ENSMUSE00001255080.2"; level 2; protein_id "ENSMUSP00000102744.2"; transcript_support_level "5"; mgi_id "MGI:104510"; tag "non_canonical_U12"; tag "not_organism_supported"; tag "basic"; tag "Ensembl_canonical"; tag "GENCODE_Primary"; tag "appris_principal_1"; tag "CCDS"; ccdsid "CCDS40026.1"; havana_gene "OTTMUSG00000017631.1"; havana_transcript "OTTMUST00000042820.1";
chr7	HAVANA	CDS	97705948	97706053	0	-	1	gene_id "ENSMUSG00000030761.17"; transcript_id "ENSMUST00000107127.8"; gene_type "protein_coding"; gene_name "Myo7a"; transcript_type "protein_coding"; transcript_name "Myo7a-203"; exon_number 41; exon_id "ENSMUSE00001255080.2"; level 2; protein_id "ENSMUSP00000102744.2"; transcript_support_level "5"; mgi_id "MGI:104510"; tag "non_canonical_U12"; tag "not_organism_supported"; tag "basic"; tag "Ensembl_canonical"; tag "GENCODE_Primary"; tag "appris_principal_1"; tag "CCDS"; ccdsid "CCDS40026.1"; havana_gene "OTTMUSG00000017631.1"; havana_transcript "OTTMUST00000042820.1";
chr7	HAVANA	exon	97706518	97706673	0	-	.	gene_id "ENSMUSG00000030761.17"; transcript_id "ENSMUST00000107128.8"; gene_type "protein_coding"; gene_name "Myo7a"; transcript_type "protein_coding"; transcript_name "Myo7a-204"; exon_number 40; exon_id "ENSMUSE00001249144.2"; level 2; protein_id "ENSMUSP00000102745.2"; transcript_support_level "5"; mgi_id "MGI:104510"; tag "non_canonical_U12"; tag "basic"; tag "CCDS"; ccdsid "CCDS57565.1"; havana_gene "OTTMUSG00000017631.1"; havana_transcript "OTTMUST00000042817.1";
chr7	HAVANA	CDS	97706518	97706673	0	-	1	gene_id "ENSMUSG00000030761.17"; transcript_id "ENSMUST00000107128.8"; gene_type "protein_coding"; gene_name "Myo7a"; transcript_type "protein_coding"; transcript_name "Myo7a-204"; exon_number 40; exon_id "ENSMUSE00001249144.2"; level 2; protein_id "ENSMUSP00000102745.2"; transcript_support_level "5"; mgi_id "MGI:104510"; tag "non_canonical_U12"; tag "basic"; tag "CCDS"; ccdsid "CCDS57565.1"; havana_gene "OTTMUSG00000017631.1"; havana_transcript "OTTMUST00000042817.1";
chr7	HAVANA	exon	97706518	97706673	0	-	.	gene_id "ENSMUSG00000030761.17"; transcript_id "ENSMUST00000156992.8"; gene_type "protein_coding"; gene_name "Myo7a"; transcript_type "nonsense_mediated_decay"; transcript_name "Myo7a-212"; exon_number 9; exon_id "ENSMUSE00001221626.2"; level 2; protein_id "ENSMUSP00000146114.2"; transcript_support_level "5"; mgi_id "MGI:104510"; tag "non_canonical_U12"; tag "mRNA_start_NF"; tag "cds_start_NF"; havana_gene "OTTMUSG00000017631.1"; havana_transcript "OTTMUST00000042821.1";
chr7	HAVANA	UTR	97706518	97706673	0	-	.	gene_id "ENSMUSG00000030761.17"; transcript_id "ENSMUST00000156992.8"; gene_type "protein_coding"; gene_name "Myo7a"; transcript_type "nonsense_mediated_decay"; transcript_name "Myo7a-212"; exon_number 9; exon_id "ENSMUSE00001221626.2"; level 2; protein_id "ENSMUSP00000146114.2"; transcript_support_level "5"; mgi_id "MGI:104510"; tag "non_canonical_U12"; tag "mRNA_start_NF"; tag "cds_start_NF"; havana_gene "OTTMUSG00000017631.1"; havana_transcript "OTTMUST00000042821.1";
chr7	HAVANA	exon	97706518	97706673	0	-	.	gene_id "ENSMUSG00000030761.17"; transcript_id "ENSMUST00000084979.11"; gene_type "protein_coding"; gene_name "Myo7a"; transcript_type "protein_coding"; transcript_name "Myo7a-201"; exon_number 39; exon_id "ENSMUSE00001249144.2"; level 2; protein_id "ENSMUSP00000082046.5"; transcript_support_level "1"; mgi_id "MGI:104510"; tag "non_canonical_U12"; tag "basic"; tag "CCDS"; ccdsid "CCDS57563.1"; havana_gene "OTTMUSG00000017631.1"; havana_transcript "OTTMUST00000042818.1";
chr7	HAVANA	CDS	97706518	97706673	0	-	1	gene_id "ENSMUSG00000030761.17"; transcript_id "ENSMUST00000084979.11"; gene_type "protein_coding"; gene_name "Myo7a"; transcript_type "protein_coding"; transcript_name "Myo7a-201"; exon_number 39; exon_id "ENSMUSE00001249144.2"; level 2; protein_id "ENSMUSP00000082046.5"; transcript_support_level "1"; mgi_id "MGI:104510"; tag "non_canonical_U12"; tag "basic"; tag "CCDS"; ccdsid "CCDS57563.1"; havana_gene "OTTMUSG00000017631.1"; havana_transcript "OTTMUST00000042818.1";
chr7	HAVANA	exon	97706518	97706673	0	-	.	gene_id "ENSMUSG00000030761.17"; transcript_id "ENSMUST00000107122.8"; gene_type "protein_coding"; gene_name "Myo7a"; transcript_type "protein_coding"; transcript_name "Myo7a-202"; exon_number 40; exon_id "ENSMUSE00001249144.2"; level 2; protein_id "ENSMUSP00000102739.2"; transcript_support_level "1"; mgi_id "MGI:104510"; tag "non_canonical_U12"; tag "basic"; tag "CCDS"; ccdsid "CCDS57564.1"; havana_gene "OTTMUSG00000017631.1"; havana_transcript "OTTMUST00000042819.1";
chr7	HAVANA	CDS	97706518	97706673	0	-	1	gene_id "ENSMUSG00000030761.17"; transcript_id "ENSMUST00000107122.8"; gene_type "protein_coding"; gene_name "Myo7a"; transcript_type "protein_coding"; transcript_name "Myo7a-202"; exon_number 40; exon_id "ENSMUSE00001249144.2"; level 2; protein_id "ENSMUSP00000102739.2"; transcript_support_level "1"; mgi_id "MGI:104510"; tag "non_canonical_U12"; tag "basic"; tag "CCDS"; ccdsid "CCDS57564.1"; havana_gene "OTTMUSG00000017631.1"; havana_transcript "OTTMUST00000042819.1";
chr7	HAVANA	exon	97706518	97706673	0	-	.	gene_id "ENSMUSG00000030761.17"; transcript_id "ENSMUST00000205746.2"; gene_type "protein_coding"; gene_name "Myo7a"; transcript_type "protein_coding"; transcript_name "Myo7a-213"; exon_number 38; exon_id "ENSMUSE00001249144.2"; level 2; protein_id "ENSMUSP00000146165.2"; transcript_support_level "5"; mgi_id "MGI:104510"; tag "alternative_5_UTR"; tag "non_canonical_U12"; tag "not_organism_supported"; tag "basic"; havana_gene "OTTMUSG00000017631.1"; havana_transcript "OTTMUST00000144329.1";
chr7	HAVANA	CDS	97706518	97706673	0	-	1	gene_id "ENSMUSG00000030761.17"; transcript_id "ENSMUST00000205746.2"; gene_type "protein_coding"; gene_name "Myo7a"; transcript_type "protein_coding"; transcript_name "Myo7a-213"; exon_number 38; exon_id "ENSMUSE00001249144.2"; level 2; protein_id "ENSMUSP00000146165.2"; transcript_support_level "5"; mgi_id "MGI:104510"; tag "alternative_5_UTR"; tag "non_canonical_U12"; tag "not_organism_supported"; tag "basic"; havana_gene "OTTMUSG00000017631.1"; havana_transcript "OTTMUST00000144329.1";
chr7	HAVANA	exon	97706518	97706673	0	-	.	gene_id "ENSMUSG00000030761.17"; transcript_id "ENSMUST00000107127.8"; gene_type "protein_coding"; gene_name "Myo7a"; transcript_type "protein_coding"; transcript_name "Myo7a-203"; exon_number 40; exon_id "ENSMUSE00001249144.2"; level 2; protein_id "ENSMUSP00000102744.2"; transcript_support_level "5"; mgi_id "MGI:104510"; tag "non_canonical_U12"; tag "not_organism_supported"; tag "basic"; tag "Ensembl_canonical"; tag "GENCODE_Primary"; tag "appris_principal_1"; tag "CCDS"; ccdsid "CCDS40026.1"; havana_gene "OTTMUSG00000017631.1"; havana_transcript "OTTMUST00000042820.1";
chr7	HAVANA	CDS	97706518	97706673	0	-	1	gene_id "ENSMUSG00000030761.17"; transcript_id "ENSMUST00000107127.8"; gene_type "protein_coding"; gene_name "Myo7a"; transcript_type "protein_coding"; transcript_name "Myo7a-203"; exon_number 40; exon_id "ENSMUSE00001249144.2"; level 2; protein_id "ENSMUSP00000102744.2"; transcript_support_level "5"; mgi_id "MGI:104510"; tag "non_canonical_U12"; tag "not_organism_supported"; tag "basic"; tag "Ensembl_canonical"; tag "GENCODE_Primary"; tag "appris_principal_1"; tag "CCDS"; ccdsid "CCDS40026.1"; havana_gene "OTTMUSG00000017631.1"; havana_transcript "OTTMUST00000042820.1";
chr7	HAVANA	exon	97711782	97711935	0	-	.	gene_id "ENSMUSG00000030761.17"; transcript_id "ENSMUST00000107128.8"; gene_type "protein_coding"; gene_name "Myo7a"; transcript_type "protein_coding"; transcript_name "Myo7a-204"; exon_number 39; exon_id "ENSMUSE00001219958.2"; level 2; protein_id "ENSMUSP00000102745.2"; transcript_support_level "5"; mgi_id "MGI:104510"; tag "non_canonical_U12"; tag "basic"; tag "CCDS"; ccdsid "CCDS57565.1"; havana_gene "OTTMUSG00000017631.1"; havana_transcript "OTTMUST00000042817.1";
chr7	HAVANA	CDS	97711782	97711935	0	-	2	gene_id "ENSMUSG00000030761.17"; transcript_id "ENSMUST00000107128.8"; gene_type "protein_coding"; gene_name "Myo7a"; transcript_type "protein_coding"; transcript_name "Myo7a-204"; exon_number 39; exon_id "ENSMUSE00001219958.2"; level 2; protein_id "ENSMUSP00000102745.2"; transcript_support_level "5"; mgi_id "MGI:104510"; tag "non_canonical_U12"; tag "basic"; tag "CCDS"; ccdsid "CCDS57565.1"; havana_gene "OTTMUSG00000017631.1"; havana_transcript "OTTMUST00000042817.1";
chr7	HAVANA	exon	97711782	97711935	0	-	.	gene_id "ENSMUSG00000030761.17"; transcript_id "ENSMUST00000156992.8"; gene_type "protein_coding"; gene_name "Myo7a"; transcript_type "nonsense_mediated_decay"; transcript_name "Myo7a-212"; exon_number 8; exon_id "ENSMUSE00001232188.2"; level 2; protein_id "ENSMUSP00000146114.2"; transcript_support_level "5"; mgi_id "MGI:104510"; tag "non_canonical_U12"; tag "mRNA_start_NF"; tag "cds_start_NF"; havana_gene "OTTMUSG00000017631.1"; havana_transcript "OTTMUST00000042821.1";
chr7	HAVANA	UTR	97711782	97711935	0	-	.	gene_id "ENSMUSG00000030761.17"; transcript_id "ENSMUST00000156992.8"; gene_type "protein_coding"; gene_name "Myo7a"; transcript_type "nonsense_mediated_decay"; transcript_name "Myo7a-212"; exon_number 8; exon_id "ENSMUSE00001232188.2"; level 2; protein_id "ENSMUSP00000146114.2"; transcript_support_level "5"; mgi_id "MGI:104510"; tag "non_canonical_U12"; tag "mRNA_start_NF"; tag "cds_start_NF"; havana_gene "OTTMUSG00000017631.1"; havana_transcript "OTTMUST00000042821.1";
chr7	HAVANA	exon	97711782	97711935	0	-	.	gene_id "ENSMUSG00000030761.17"; transcript_id "ENSMUST00000084979.11"; gene_type "protein_coding"; gene_name "Myo7a"; transcript_type "protein_coding"; transcript_name "Myo7a-201"; exon_number 38; exon_id "ENSMUSE00001219958.2"; level 2; protein_id "ENSMUSP00000082046.5"; transcript_support_level "1"; mgi_id "MGI:104510"; tag "non_canonical_U12"; tag "basic"; tag "CCDS"; ccdsid "CCDS57563.1"; havana_gene "OTTMUSG00000017631.1"; havana_transcript "OTTMUST00000042818.1";
chr7	HAVANA	CDS	97711782	97711935	0	-	2	gene_id "ENSMUSG00000030761.17"; transcript_id "ENSMUST00000084979.11"; gene_type "protein_coding"; gene_name "Myo7a"; transcript_type "protein_coding"; transcript_name "Myo7a-201"; exon_number 38; exon_id "ENSMUSE00001219958.2"; level 2; protein_id "ENSMUSP00000082046.5"; transcript_support_level "1"; mgi_id "MGI:104510"; tag "non_canonical_U12"; tag "basic"; tag "CCDS"; ccdsid "CCDS57563.1"; havana_gene "OTTMUSG00000017631.1"; havana_transcript "OTTMUST00000042818.1";
chr7	HAVANA	exon	97711782	97711935	0	-	.	gene_id "ENSMUSG00000030761.17"; transcript_id "ENSMUST00000107122.8"; gene_type "protein_coding"; gene_name "Myo7a"; transcript_type "protein_coding"; transcript_name "Myo7a-202"; exon_number 39; exon_id "ENSMUSE00001219958.2"; level 2; protein_id "ENSMUSP00000102739.2"; transcript_support_level "1"; mgi_id "MGI:104510"; tag "non_canonical_U12"; tag "basic"; tag "CCDS"; ccdsid "CCDS57564.1"; havana_gene "OTTMUSG00000017631.1"; havana_transcript "OTTMUST00000042819.1";
chr7	HAVANA	CDS	97711782	97711935	0	-	2	gene_id "ENSMUSG00000030761.17"; transcript_id "ENSMUST00000107122.8"; gene_type "protein_coding"; gene_name "Myo7a"; transcript_type "protein_coding"; transcript_name "Myo7a-202"; exon_number 39; exon_id "ENSMUSE00001219958.2"; level 2; protein_id "ENSMUSP00000102739.2"; transcript_support_level "1"; mgi_id "MGI:104510"; tag "non_canonical_U12"; tag "basic"; tag "CCDS"; ccdsid "CCDS57564.1"; havana_gene "OTTMUSG00000017631.1"; havana_transcript "OTTMUST00000042819.1";
chr7	HAVANA	exon	97711782	97711935	0	-	.	gene_id "ENSMUSG00000030761.17"; transcript_id "ENSMUST00000205746.2"; gene_type "protein_coding"; gene_name "Myo7a"; transcript_type "protein_coding"; transcript_name "Myo7a-213"; exon_number 37; exon_id "ENSMUSE00001219958.2"; level 2; protein_id "ENSMUSP00000146165.2"; transcript_support_level "5"; mgi_id "MGI:104510"; tag "alternative_5_UTR"; tag "non_canonical_U12"; tag "not_organism_supported"; tag "basic"; havana_gene "OTTMUSG00000017631.1"; havana_transcript "OTTMUST00000144329.1";
chr7	HAVANA	CDS	97711782	97711935	0	-	2	gene_id "ENSMUSG00000030761.17"; transcript_id "ENSMUST00000205746.2"; gene_type "protein_coding"; gene_name "Myo7a"; transcript_type "protein_coding"; transcript_name "Myo7a-213"; exon_number 37; exon_id "ENSMUSE00001219958.2"; level 2; protein_id "ENSMUSP00000146165.2"; transcript_support_level "5"; mgi_id "MGI:104510"; tag "alternative_5_UTR"; tag "non_canonical_U12"; tag "not_organism_supported"; tag "basic"; havana_gene "OTTMUSG00000017631.1"; havana_transcript "OTTMUST00000144329.1";
chr7	HAVANA	exon	97711782	97711935	0	-	.	gene_id "ENSMUSG00000030761.17"; transcript_id "ENSMUST00000107127.8"; gene_type "protein_coding"; gene_name "Myo7a"; transcript_type "protein_coding"; transcript_name "Myo7a-203"; exon_number 39; exon_id "ENSMUSE00001219958.2"; level 2; protein_id "ENSMUSP00000102744.2"; transcript_support_level "5"; mgi_id "MGI:104510"; tag "non_canonical_U12"; tag "not_organism_supported"; tag "basic"; tag "Ensembl_canonical"; tag "GENCODE_Primary"; tag "appris_principal_1"; tag "CCDS"; ccdsid "CCDS40026.1"; havana_gene "OTTMUSG00000017631.1"; havana_transcript "OTTMUST00000042820.1";
chr7	HAVANA	CDS	97711782	97711935	0	-	2	gene_id "ENSMUSG00000030761.17"; transcript_id "ENSMUST00000107127.8"; gene_type "protein_coding"; gene_name "Myo7a"; transcript_type "protein_coding"; transcript_name "Myo7a-203"; exon_number 39; exon_id "ENSMUSE00001219958.2"; level 2; protein_id "ENSMUSP00000102744.2"; transcript_support_level "5"; mgi_id "MGI:104510"; tag "non_canonical_U12"; tag "not_organism_supported"; tag "basic"; tag "Ensembl_canonical"; tag "GENCODE_Primary"; tag "appris_principal_1"; tag "CCDS"; ccdsid "CCDS40026.1"; havana_gene "OTTMUSG00000017631.1"; havana_transcript "OTTMUST00000042820.1";
chr7	HAVANA	exon	97711850	97711935	0	-	.	gene_id "ENSMUSG00000030761.17"; transcript_id "ENSMUST00000124787.2"; gene_type "protein_coding"; gene_name "Myo7a"; transcript_type "retained_intron"; transcript_name "Myo7a-205"; exon_number 4; exon_id "ENSMUSE00000805425.2"; level 2; transcript_support_level "3"; mgi_id "MGI:104510"; havana_gene "OTTMUSG00000017631.1"; havana_transcript "OTTMUST00000042828.1";
chr7	HAVANA	transcript	97711850	97714409	0	-	.	gene_id "ENSMUSG00000030761.17"; transcript_id "ENSMUST00000124787.2"; gene_type "protein_coding"; gene_name "Myo7a"; transcript_type "retained_intron"; transcript_name "Myo7a-205"; level 2; transcript_support_level "3"; mgi_id "MGI:104510"; havana_gene "OTTMUSG00000017631.1"; havana_transcript "OTTMUST00000042828.1";
chr7	HAVANA	exon	97712795	97712952	0	-	.	gene_id "ENSMUSG00000030761.17"; transcript_id "ENSMUST00000107128.8"; gene_type "protein_coding"; gene_name "Myo7a"; transcript_type "protein_coding"; transcript_name "Myo7a-204"; exon_number 38; exon_id "ENSMUSE00001288614.2"; level 2; protein_id "ENSMUSP00000102745.2"; transcript_support_level "5"; mgi_id "MGI:104510"; tag "non_canonical_U12"; tag "basic"; tag "CCDS"; ccdsid "CCDS57565.1"; havana_gene "OTTMUSG00000017631.1"; havana_transcript "OTTMUST00000042817.1";
chr7	HAVANA	CDS	97712795	97712952	0	-	1	gene_id "ENSMUSG00000030761.17"; transcript_id "ENSMUST00000107128.8"; gene_type "protein_coding"; gene_name "Myo7a"; transcript_type "protein_coding"; transcript_name "Myo7a-204"; exon_number 38; exon_id "ENSMUSE00001288614.2"; level 2; protein_id "ENSMUSP00000102745.2"; transcript_support_level "5"; mgi_id "MGI:104510"; tag "non_canonical_U12"; tag "basic"; tag "CCDS"; ccdsid "CCDS57565.1"; havana_gene "OTTMUSG00000017631.1"; havana_transcript "OTTMUST00000042817.1";
chr7	HAVANA	exon	97712795	97712952	0	-	.	gene_id "ENSMUSG00000030761.17"; transcript_id "ENSMUST00000156992.8"; gene_type "protein_coding"; gene_name "Myo7a"; transcript_type "nonsense_mediated_decay"; transcript_name "Myo7a-212"; exon_number 7; exon_id "ENSMUSE00001232713.2"; level 2; protein_id "ENSMUSP00000146114.2"; transcript_support_level "5"; mgi_id "MGI:104510"; tag "non_canonical_U12"; tag "mRNA_start_NF"; tag "cds_start_NF"; havana_gene "OTTMUSG00000017631.1"; havana_transcript "OTTMUST00000042821.1";
chr7	HAVANA	UTR	97712795	97712952	0	-	.	gene_id "ENSMUSG00000030761.17"; transcript_id "ENSMUST00000156992.8"; gene_type "protein_coding"; gene_name "Myo7a"; transcript_type "nonsense_mediated_decay"; transcript_name "Myo7a-212"; exon_number 7; exon_id "ENSMUSE00001232713.2"; level 2; protein_id "ENSMUSP00000146114.2"; transcript_support_level "5"; mgi_id "MGI:104510"; tag "non_canonical_U12"; tag "mRNA_start_NF"; tag "cds_start_NF"; havana_gene "OTTMUSG00000017631.1"; havana_transcript "OTTMUST00000042821.1";
chr7	HAVANA	exon	97712795	97712952	0	-	.	gene_id "ENSMUSG00000030761.17"; transcript_id "ENSMUST00000084979.11"; gene_type "protein_coding"; gene_name "Myo7a"; transcript_type "protein_coding"; transcript_name "Myo7a-201"; exon_number 37; exon_id "ENSMUSE00001288614.2"; level 2; protein_id "ENSMUSP00000082046.5"; transcript_support_level "1"; mgi_id "MGI:104510"; tag "non_canonical_U12"; tag "basic"; tag "CCDS"; ccdsid "CCDS57563.1"; havana_gene "OTTMUSG00000017631.1"; havana_transcript "OTTMUST00000042818.1";
chr7	HAVANA	CDS	97712795	97712952	0	-	1	gene_id "ENSMUSG00000030761.17"; transcript_id "ENSMUST00000084979.11"; gene_type "protein_coding"; gene_name "Myo7a"; transcript_type "protein_coding"; transcript_name "Myo7a-201"; exon_number 37; exon_id "ENSMUSE00001288614.2"; level 2; protein_id "ENSMUSP00000082046.5"; transcript_support_level "1"; mgi_id "MGI:104510"; tag "non_canonical_U12"; tag "basic"; tag "CCDS"; ccdsid "CCDS57563.1"; havana_gene "OTTMUSG00000017631.1"; havana_transcript "OTTMUST00000042818.1";
chr7	HAVANA	exon	97712795	97712952	0	-	.	gene_id "ENSMUSG00000030761.17"; transcript_id "ENSMUST00000107122.8"; gene_type "protein_coding"; gene_name "Myo7a"; transcript_type "protein_coding"; transcript_name "Myo7a-202"; exon_number 38; exon_id "ENSMUSE00001288614.2"; level 2; protein_id "ENSMUSP00000102739.2"; transcript_support_level "1"; mgi_id "MGI:104510"; tag "non_canonical_U12"; tag "basic"; tag "CCDS"; ccdsid "CCDS57564.1"; havana_gene "OTTMUSG00000017631.1"; havana_transcript "OTTMUST00000042819.1";
chr7	HAVANA	CDS	97712795	97712952	0	-	1	gene_id "ENSMUSG00000030761.17"; transcript_id "ENSMUST00000107122.8"; gene_type "protein_coding"; gene_name "Myo7a"; transcript_type "protein_coding"; transcript_name "Myo7a-202"; exon_number 38; exon_id "ENSMUSE00001288614.2"; level 2; protein_id "ENSMUSP00000102739.2"; transcript_support_level "1"; mgi_id "MGI:104510"; tag "non_canonical_U12"; tag "basic"; tag "CCDS"; ccdsid "CCDS57564.1"; havana_gene "OTTMUSG00000017631.1"; havana_transcript "OTTMUST00000042819.1";
chr7	HAVANA	exon	97712795	97712952	0	-	.	gene_id "ENSMUSG00000030761.17"; transcript_id "ENSMUST00000205746.2"; gene_type "protein_coding"; gene_name "Myo7a"; transcript_type "protein_coding"; transcript_name "Myo7a-213"; exon_number 36; exon_id "ENSMUSE00001288614.2"; level 2; protein_id "ENSMUSP00000146165.2"; transcript_support_level "5"; mgi_id "MGI:104510"; tag "alternative_5_UTR"; tag "non_canonical_U12"; tag "not_organism_supported"; tag "basic"; havana_gene "OTTMUSG00000017631.1"; havana_transcript "OTTMUST00000144329.1";
chr7	HAVANA	CDS	97712795	97712952	0	-	1	gene_id "ENSMUSG00000030761.17"; transcript_id "ENSMUST00000205746.2"; gene_type "protein_coding"; gene_name "Myo7a"; transcript_type "protein_coding"; transcript_name "Myo7a-213"; exon_number 36; exon_id "ENSMUSE00001288614.2"; level 2; protein_id "ENSMUSP00000146165.2"; transcript_support_level "5"; mgi_id "MGI:104510"; tag "alternative_5_UTR"; tag "non_canonical_U12"; tag "not_organism_supported"; tag "basic"; havana_gene "OTTMUSG00000017631.1"; havana_transcript "OTTMUST00000144329.1";
chr7	HAVANA	exon	97712795	97712952	0	-	.	gene_id "ENSMUSG00000030761.17"; transcript_id "ENSMUST00000107127.8"; gene_type "protein_coding"; gene_name "Myo7a"; transcript_type "protein_coding"; transcript_name "Myo7a-203"; exon_number 38; exon_id "ENSMUSE00001288614.2"; level 2; protein_id "ENSMUSP00000102744.2"; transcript_support_level "5"; mgi_id "MGI:104510"; tag "non_canonical_U12"; tag "not_organism_supported"; tag "basic"; tag "Ensembl_canonical"; tag "GENCODE_Primary"; tag "appris_principal_1"; tag "CCDS"; ccdsid "CCDS40026.1"; havana_gene "OTTMUSG00000017631.1"; havana_transcript "OTTMUST00000042820.1";
chr7	HAVANA	CDS	97712795	97712952	0	-	1	gene_id "ENSMUSG00000030761.17"; transcript_id "ENSMUST00000107127.8"; gene_type "protein_coding"; gene_name "Myo7a"; transcript_type "protein_coding"; transcript_name "Myo7a-203"; exon_number 38; exon_id "ENSMUSE00001288614.2"; level 2; protein_id "ENSMUSP00000102744.2"; transcript_support_level "5"; mgi_id "MGI:104510"; tag "non_canonical_U12"; tag "not_organism_supported"; tag "basic"; tag "Ensembl_canonical"; tag "GENCODE_Primary"; tag "appris_principal_1"; tag "CCDS"; ccdsid "CCDS40026.1"; havana_gene "OTTMUSG00000017631.1"; havana_transcript "OTTMUST00000042820.1";
chr7	HAVANA	exon	97712795	97712952	0	-	.	gene_id "ENSMUSG00000030761.17"; transcript_id "ENSMUST00000124787.2"; gene_type "protein_coding"; gene_name "Myo7a"; transcript_type "retained_intron"; transcript_name "Myo7a-205"; exon_number 3; exon_id "ENSMUSE00001232713.2"; level 2; transcript_support_level "3"; mgi_id "MGI:104510"; havana_gene "OTTMUSG00000017631.1"; havana_transcript "OTTMUST00000042828.1";
chr7	HAVANA	exon	97713320	97713444	0	-	.	gene_id "ENSMUSG00000030761.17"; transcript_id "ENSMUST00000107128.8"; gene_type "protein_coding"; gene_name "Myo7a"; transcript_type "protein_coding"; transcript_name "Myo7a-204"; exon_number 37; exon_id "ENSMUSE00001259741.2"; level 2; protein_id "ENSMUSP00000102745.2"; transcript_support_level "5"; mgi_id "MGI:104510"; tag "non_canonical_U12"; tag "basic"; tag "CCDS"; ccdsid "CCDS57565.1"; havana_gene "OTTMUSG00000017631.1"; havana_transcript "OTTMUST00000042817.1";
chr7	HAVANA	CDS	97713320	97713444	0	-	0	gene_id "ENSMUSG00000030761.17"; transcript_id "ENSMUST00000107128.8"; gene_type "protein_coding"; gene_name "Myo7a"; transcript_type "protein_coding"; transcript_name "Myo7a-204"; exon_number 37; exon_id "ENSMUSE00001259741.2"; level 2; protein_id "ENSMUSP00000102745.2"; transcript_support_level "5"; mgi_id "MGI:104510"; tag "non_canonical_U12"; tag "basic"; tag "CCDS"; ccdsid "CCDS57565.1"; havana_gene "OTTMUSG00000017631.1"; havana_transcript "OTTMUST00000042817.1";
chr7	HAVANA	exon	97713320	97713444	0	-	.	gene_id "ENSMUSG00000030761.17"; transcript_id "ENSMUST00000084979.11"; gene_type "protein_coding"; gene_name "Myo7a"; transcript_type "protein_coding"; transcript_name "Myo7a-201"; exon_number 36; exon_id "ENSMUSE00001259741.2"; level 2; protein_id "ENSMUSP00000082046.5"; transcript_support_level "1"; mgi_id "MGI:104510"; tag "non_canonical_U12"; tag "basic"; tag "CCDS"; ccdsid "CCDS57563.1"; havana_gene "OTTMUSG00000017631.1"; havana_transcript "OTTMUST00000042818.1";
chr7	HAVANA	CDS	97713320	97713444	0	-	0	gene_id "ENSMUSG00000030761.17"; transcript_id "ENSMUST00000084979.11"; gene_type "protein_coding"; gene_name "Myo7a"; transcript_type "protein_coding"; transcript_name "Myo7a-201"; exon_number 36; exon_id "ENSMUSE00001259741.2"; level 2; protein_id "ENSMUSP00000082046.5"; transcript_support_level "1"; mgi_id "MGI:104510"; tag "non_canonical_U12"; tag "basic"; tag "CCDS"; ccdsid "CCDS57563.1"; havana_gene "OTTMUSG00000017631.1"; havana_transcript "OTTMUST00000042818.1";
chr7	HAVANA	exon	97713320	97713444	0	-	.	gene_id "ENSMUSG00000030761.17"; transcript_id "ENSMUST00000107122.8"; gene_type "protein_coding"; gene_name "Myo7a"; transcript_type "protein_coding"; transcript_name "Myo7a-202"; exon_number 37; exon_id "ENSMUSE00001259741.2"; level 2; protein_id "ENSMUSP00000102739.2"; transcript_support_level "1"; mgi_id "MGI:104510"; tag "non_canonical_U12"; tag "basic"; tag "CCDS"; ccdsid "CCDS57564.1"; havana_gene "OTTMUSG00000017631.1"; havana_transcript "OTTMUST00000042819.1";
chr7	HAVANA	CDS	97713320	97713444	0	-	0	gene_id "ENSMUSG00000030761.17"; transcript_id "ENSMUST00000107122.8"; gene_type "protein_coding"; gene_name "Myo7a"; transcript_type "protein_coding"; transcript_name "Myo7a-202"; exon_number 37; exon_id "ENSMUSE00001259741.2"; level 2; protein_id "ENSMUSP00000102739.2"; transcript_support_level "1"; mgi_id "MGI:104510"; tag "non_canonical_U12"; tag "basic"; tag "CCDS"; ccdsid "CCDS57564.1"; havana_gene "OTTMUSG00000017631.1"; havana_transcript "OTTMUST00000042819.1";
chr7	HAVANA	exon	97713320	97713444	0	-	.	gene_id "ENSMUSG00000030761.17"; transcript_id "ENSMUST00000205746.2"; gene_type "protein_coding"; gene_name "Myo7a"; transcript_type "protein_coding"; transcript_name "Myo7a-213"; exon_number 35; exon_id "ENSMUSE00001259741.2"; level 2; protein_id "ENSMUSP00000146165.2"; transcript_support_level "5"; mgi_id "MGI:104510"; tag "alternative_5_UTR"; tag "non_canonical_U12"; tag "not_organism_supported"; tag "basic"; havana_gene "OTTMUSG00000017631.1"; havana_transcript "OTTMUST00000144329.1";
chr7	HAVANA	CDS	97713320	97713444	0	-	0	gene_id "ENSMUSG00000030761.17"; transcript_id "ENSMUST00000205746.2"; gene_type "protein_coding"; gene_name "Myo7a"; transcript_type "protein_coding"; transcript_name "Myo7a-213"; exon_number 35; exon_id "ENSMUSE00001259741.2"; level 2; protein_id "ENSMUSP00000146165.2"; transcript_support_level "5"; mgi_id "MGI:104510"; tag "alternative_5_UTR"; tag "non_canonical_U12"; tag "not_organism_supported"; tag "basic"; havana_gene "OTTMUSG00000017631.1"; havana_transcript "OTTMUST00000144329.1";
chr7	HAVANA	exon	97713320	97713444	0	-	.	gene_id "ENSMUSG00000030761.17"; transcript_id "ENSMUST00000107127.8"; gene_type "protein_coding"; gene_name "Myo7a"; transcript_type "protein_coding"; transcript_name "Myo7a-203"; exon_number 37; exon_id "ENSMUSE00001259741.2"; level 2; protein_id "ENSMUSP00000102744.2"; transcript_support_level "5"; mgi_id "MGI:104510"; tag "non_canonical_U12"; tag "not_organism_supported"; tag "basic"; tag "Ensembl_canonical"; tag "GENCODE_Primary"; tag "appris_principal_1"; tag "CCDS"; ccdsid "CCDS40026.1"; havana_gene "OTTMUSG00000017631.1"; havana_transcript "OTTMUST00000042820.1";
chr7	HAVANA	CDS	97713320	97713444	0	-	0	gene_id "ENSMUSG00000030761.17"; transcript_id "ENSMUST00000107127.8"; gene_type "protein_coding"; gene_name "Myo7a"; transcript_type "protein_coding"; transcript_name "Myo7a-203"; exon_number 37; exon_id "ENSMUSE00001259741.2"; level 2; protein_id "ENSMUSP00000102744.2"; transcript_support_level "5"; mgi_id "MGI:104510"; tag "non_canonical_U12"; tag "not_organism_supported"; tag "basic"; tag "Ensembl_canonical"; tag "GENCODE_Primary"; tag "appris_principal_1"; tag "CCDS"; ccdsid "CCDS40026.1"; havana_gene "OTTMUSG00000017631.1"; havana_transcript "OTTMUST00000042820.1";
chr7	HAVANA	exon	97713320	97713444	0	-	.	gene_id "ENSMUSG00000030761.17"; transcript_id "ENSMUST00000124787.2"; gene_type "protein_coding"; gene_name "Myo7a"; transcript_type "retained_intron"; transcript_name "Myo7a-205"; exon_number 2; exon_id "ENSMUSE00001273955.2"; level 2; transcript_support_level "3"; mgi_id "MGI:104510"; havana_gene "OTTMUSG00000017631.1"; havana_transcript "OTTMUST00000042828.1";
chr7	HAVANA	UTR	97713320	97713483	0	-	.	gene_id "ENSMUSG00000030761.17"; transcript_id "ENSMUST00000156992.8"; gene_type "protein_coding"; gene_name "Myo7a"; transcript_type "nonsense_mediated_decay"; transcript_name "Myo7a-212"; exon_number 6; exon_id "ENSMUSE00000784495.2"; level 2; protein_id "ENSMUSP00000146114.2"; transcript_support_level "5"; mgi_id "MGI:104510"; tag "non_canonical_U12"; tag "mRNA_start_NF"; tag "cds_start_NF"; havana_gene "OTTMUSG00000017631.1"; havana_transcript "OTTMUST00000042821.1";
```
