## Supplementary material for "Significantly Improved Mouse and Rat Genome Annotation Using Sequence Read Archive RNA-seq Data": mouse_SRA_GENCODE_M37.gtf: mouse_SRA_GENCODE_M37.gtf (part 1329 of 1572)

```
chr7	HAVANA	exon	97713320	97713516	0	-	.	gene_id "ENSMUSG00000030761.17"; transcript_id "ENSMUST00000156992.8"; gene_type "protein_coding"; gene_name "Myo7a"; transcript_type "nonsense_mediated_decay"; transcript_name "Myo7a-212"; exon_number 6; exon_id "ENSMUSE00000784495.2"; level 2; protein_id "ENSMUSP00000146114.2"; transcript_support_level "5"; mgi_id "MGI:104510"; tag "non_canonical_U12"; tag "mRNA_start_NF"; tag "cds_start_NF"; havana_gene "OTTMUSG00000017631.1"; havana_transcript "OTTMUST00000042821.1";
chr7	HAVANA	stop_codon	97713481	97713483	0	-	0	gene_id "ENSMUSG00000030761.17"; transcript_id "ENSMUST00000156992.8"; gene_type "protein_coding"; gene_name "Myo7a"; transcript_type "nonsense_mediated_decay"; transcript_name "Myo7a-212"; exon_number 6; exon_id "ENSMUSE00000784495.2"; level 2; protein_id "ENSMUSP00000146114.2"; transcript_support_level "5"; mgi_id "MGI:104510"; tag "non_canonical_U12"; tag "mRNA_start_NF"; tag "cds_start_NF"; havana_gene "OTTMUSG00000017631.1"; havana_transcript "OTTMUST00000042821.1";
chr7	HAVANA	CDS	97713484	97713516	0	-	0	gene_id "ENSMUSG00000030761.17"; transcript_id "ENSMUST00000156992.8"; gene_type "protein_coding"; gene_name "Myo7a"; transcript_type "nonsense_mediated_decay"; transcript_name "Myo7a-212"; exon_number 6; exon_id "ENSMUSE00000784495.2"; level 2; protein_id "ENSMUSP00000146114.2"; transcript_support_level "5"; mgi_id "MGI:104510"; tag "non_canonical_U12"; tag "mRNA_start_NF"; tag "cds_start_NF"; havana_gene "OTTMUSG00000017631.1"; havana_transcript "OTTMUST00000042821.1";
chr7	HAVANA	exon	97713941	97714131	0	-	.	gene_id "ENSMUSG00000030761.17"; transcript_id "ENSMUST00000107128.8"; gene_type "protein_coding"; gene_name "Myo7a"; transcript_type "protein_coding"; transcript_name "Myo7a-204"; exon_number 36; exon_id "ENSMUSE00001209587.2"; level 2; protein_id "ENSMUSP00000102745.2"; transcript_support_level "5"; mgi_id "MGI:104510"; tag "non_canonical_U12"; tag "basic"; tag "CCDS"; ccdsid "CCDS57565.1"; havana_gene "OTTMUSG00000017631.1"; havana_transcript "OTTMUST00000042817.1";
chr7	HAVANA	CDS	97713941	97714131	0	-	2	gene_id "ENSMUSG00000030761.17"; transcript_id "ENSMUST00000107128.8"; gene_type "protein_coding"; gene_name "Myo7a"; transcript_type "protein_coding"; transcript_name "Myo7a-204"; exon_number 36; exon_id "ENSMUSE00001209587.2"; level 2; protein_id "ENSMUSP00000102745.2"; transcript_support_level "5"; mgi_id "MGI:104510"; tag "non_canonical_U12"; tag "basic"; tag "CCDS"; ccdsid "CCDS57565.1"; havana_gene "OTTMUSG00000017631.1"; havana_transcript "OTTMUST00000042817.1";
chr7	HAVANA	exon	97713941	97714131	0	-	.	gene_id "ENSMUSG00000030761.17"; transcript_id "ENSMUST00000156992.8"; gene_type "protein_coding"; gene_name "Myo7a"; transcript_type "nonsense_mediated_decay"; transcript_name "Myo7a-212"; exon_number 5; exon_id "ENSMUSE00001209587.2"; level 2; protein_id "ENSMUSP00000146114.2"; transcript_support_level "5"; mgi_id "MGI:104510"; tag "non_canonical_U12"; tag "mRNA_start_NF"; tag "cds_start_NF"; havana_gene "OTTMUSG00000017631.1"; havana_transcript "OTTMUST00000042821.1";
chr7	HAVANA	CDS	97713941	97714131	0	-	2	gene_id "ENSMUSG00000030761.17"; transcript_id "ENSMUST00000156992.8"; gene_type "protein_coding"; gene_name "Myo7a"; transcript_type "nonsense_mediated_decay"; transcript_name "Myo7a-212"; exon_number 5; exon_id "ENSMUSE00001209587.2"; level 2; protein_id "ENSMUSP00000146114.2"; transcript_support_level "5"; mgi_id "MGI:104510"; tag "non_canonical_U12"; tag "mRNA_start_NF"; tag "cds_start_NF"; havana_gene "OTTMUSG00000017631.1"; havana_transcript "OTTMUST00000042821.1";
chr7	HAVANA	exon	97713941	97714131	0	-	.	gene_id "ENSMUSG00000030761.17"; transcript_id "ENSMUST00000084979.11"; gene_type "protein_coding"; gene_name "Myo7a"; transcript_type "protein_coding"; transcript_name "Myo7a-201"; exon_number 35; exon_id "ENSMUSE00001209587.2"; level 2; protein_id "ENSMUSP00000082046.5"; transcript_support_level "1"; mgi_id "MGI:104510"; tag "non_canonical_U12"; tag "basic"; tag "CCDS"; ccdsid "CCDS57563.1"; havana_gene "OTTMUSG00000017631.1"; havana_transcript "OTTMUST00000042818.1";
chr7	HAVANA	CDS	97713941	97714131	0	-	2	gene_id "ENSMUSG00000030761.17"; transcript_id "ENSMUST00000084979.11"; gene_type "protein_coding"; gene_name "Myo7a"; transcript_type "protein_coding"; transcript_name "Myo7a-201"; exon_number 35; exon_id "ENSMUSE00001209587.2"; level 2; protein_id "ENSMUSP00000082046.5"; transcript_support_level "1"; mgi_id "MGI:104510"; tag "non_canonical_U12"; tag "basic"; tag "CCDS"; ccdsid "CCDS57563.1"; havana_gene "OTTMUSG00000017631.1"; havana_transcript "OTTMUST00000042818.1";
chr7	HAVANA	exon	97713941	97714131	0	-	.	gene_id "ENSMUSG00000030761.17"; transcript_id "ENSMUST00000107122.8"; gene_type "protein_coding"; gene_name "Myo7a"; transcript_type "protein_coding"; transcript_name "Myo7a-202"; exon_number 36; exon_id "ENSMUSE00001209587.2"; level 2; protein_id "ENSMUSP00000102739.2"; transcript_support_level "1"; mgi_id "MGI:104510"; tag "non_canonical_U12"; tag "basic"; tag "CCDS"; ccdsid "CCDS57564.1"; havana_gene "OTTMUSG00000017631.1"; havana_transcript "OTTMUST00000042819.1";
chr7	HAVANA	CDS	97713941	97714131	0	-	2	gene_id "ENSMUSG00000030761.17"; transcript_id "ENSMUST00000107122.8"; gene_type "protein_coding"; gene_name "Myo7a"; transcript_type "protein_coding"; transcript_name "Myo7a-202"; exon_number 36; exon_id "ENSMUSE00001209587.2"; level 2; protein_id "ENSMUSP00000102739.2"; transcript_support_level "1"; mgi_id "MGI:104510"; tag "non_canonical_U12"; tag "basic"; tag "CCDS"; ccdsid "CCDS57564.1"; havana_gene "OTTMUSG00000017631.1"; havana_transcript "OTTMUST00000042819.1";
chr7	HAVANA	exon	97713941	97714131	0	-	.	gene_id "ENSMUSG00000030761.17"; transcript_id "ENSMUST00000205746.2"; gene_type "protein_coding"; gene_name "Myo7a"; transcript_type "protein_coding"; transcript_name "Myo7a-213"; exon_number 34; exon_id "ENSMUSE00001209587.2"; level 2; protein_id "ENSMUSP00000146165.2"; transcript_support_level "5"; mgi_id "MGI:104510"; tag "alternative_5_UTR"; tag "non_canonical_U12"; tag "not_organism_supported"; tag "basic"; havana_gene "OTTMUSG00000017631.1"; havana_transcript "OTTMUST00000144329.1";
chr7	HAVANA	CDS	97713941	97714131	0	-	2	gene_id "ENSMUSG00000030761.17"; transcript_id "ENSMUST00000205746.2"; gene_type "protein_coding"; gene_name "Myo7a"; transcript_type "protein_coding"; transcript_name "Myo7a-213"; exon_number 34; exon_id "ENSMUSE00001209587.2"; level 2; protein_id "ENSMUSP00000146165.2"; transcript_support_level "5"; mgi_id "MGI:104510"; tag "alternative_5_UTR"; tag "non_canonical_U12"; tag "not_organism_supported"; tag "basic"; havana_gene "OTTMUSG00000017631.1"; havana_transcript "OTTMUST00000144329.1";
chr7	HAVANA	exon	97713941	97714131	0	-	.	gene_id "ENSMUSG00000030761.17"; transcript_id "ENSMUST00000107127.8"; gene_type "protein_coding"; gene_name "Myo7a"; transcript_type "protein_coding"; transcript_name "Myo7a-203"; exon_number 36; exon_id "ENSMUSE00001209587.2"; level 2; protein_id "ENSMUSP00000102744.2"; transcript_support_level "5"; mgi_id "MGI:104510"; tag "non_canonical_U12"; tag "not_organism_supported"; tag "basic"; tag "Ensembl_canonical"; tag "GENCODE_Primary"; tag "appris_principal_1"; tag "CCDS"; ccdsid "CCDS40026.1"; havana_gene "OTTMUSG00000017631.1"; havana_transcript "OTTMUST00000042820.1";
chr7	HAVANA	CDS	97713941	97714131	0	-	2	gene_id "ENSMUSG00000030761.17"; transcript_id "ENSMUST00000107127.8"; gene_type "protein_coding"; gene_name "Myo7a"; transcript_type "protein_coding"; transcript_name "Myo7a-203"; exon_number 36; exon_id "ENSMUSE00001209587.2"; level 2; protein_id "ENSMUSP00000102744.2"; transcript_support_level "5"; mgi_id "MGI:104510"; tag "non_canonical_U12"; tag "not_organism_supported"; tag "basic"; tag "Ensembl_canonical"; tag "GENCODE_Primary"; tag "appris_principal_1"; tag "CCDS"; ccdsid "CCDS40026.1"; havana_gene "OTTMUSG00000017631.1"; havana_transcript "OTTMUST00000042820.1";
chr7	HAVANA	exon	97713941	97714409	0	-	.	gene_id "ENSMUSG00000030761.17"; transcript_id "ENSMUST00000124787.2"; gene_type "protein_coding"; gene_name "Myo7a"; transcript_type "retained_intron"; transcript_name "Myo7a-205"; exon_number 1; exon_id "ENSMUSE00000772352.2"; level 2; transcript_support_level "3"; mgi_id "MGI:104510"; havana_gene "OTTMUSG00000017631.1"; havana_transcript "OTTMUST00000042828.1";
chr7	HAVANA	exon	97714819	97714988	0	-	.	gene_id "ENSMUSG00000030761.17"; transcript_id "ENSMUST00000156992.8"; gene_type "protein_coding"; gene_name "Myo7a"; transcript_type "nonsense_mediated_decay"; transcript_name "Myo7a-212"; exon_number 4; exon_id "ENSMUSE00001224039.2"; level 2; protein_id "ENSMUSP00000146114.2"; transcript_support_level "5"; mgi_id "MGI:104510"; tag "non_canonical_U12"; tag "mRNA_start_NF"; tag "cds_start_NF"; havana_gene "OTTMUSG00000017631.1"; havana_transcript "OTTMUST00000042821.1";
chr7	HAVANA	CDS	97714819	97714988	0	-	1	gene_id "ENSMUSG00000030761.17"; transcript_id "ENSMUST00000156992.8"; gene_type "protein_coding"; gene_name "Myo7a"; transcript_type "nonsense_mediated_decay"; transcript_name "Myo7a-212"; exon_number 4; exon_id "ENSMUSE00001224039.2"; level 2; protein_id "ENSMUSP00000146114.2"; transcript_support_level "5"; mgi_id "MGI:104510"; tag "non_canonical_U12"; tag "mRNA_start_NF"; tag "cds_start_NF"; havana_gene "OTTMUSG00000017631.1"; havana_transcript "OTTMUST00000042821.1";
chr7	HAVANA	exon	97714819	97714988	0	-	.	gene_id "ENSMUSG00000030761.17"; transcript_id "ENSMUST00000084979.11"; gene_type "protein_coding"; gene_name "Myo7a"; transcript_type "protein_coding"; transcript_name "Myo7a-201"; exon_number 34; exon_id "ENSMUSE00001224039.2"; level 2; protein_id "ENSMUSP00000082046.5"; transcript_support_level "1"; mgi_id "MGI:104510"; tag "non_canonical_U12"; tag "basic"; tag "CCDS"; ccdsid "CCDS57563.1"; havana_gene "OTTMUSG00000017631.1"; havana_transcript "OTTMUST00000042818.1";
chr7	HAVANA	CDS	97714819	97714988	0	-	1	gene_id "ENSMUSG00000030761.17"; transcript_id "ENSMUST00000084979.11"; gene_type "protein_coding"; gene_name "Myo7a"; transcript_type "protein_coding"; transcript_name "Myo7a-201"; exon_number 34; exon_id "ENSMUSE00001224039.2"; level 2; protein_id "ENSMUSP00000082046.5"; transcript_support_level "1"; mgi_id "MGI:104510"; tag "non_canonical_U12"; tag "basic"; tag "CCDS"; ccdsid "CCDS57563.1"; havana_gene "OTTMUSG00000017631.1"; havana_transcript "OTTMUST00000042818.1";
chr7	HAVANA	exon	97714819	97714988	0	-	.	gene_id "ENSMUSG00000030761.17"; transcript_id "ENSMUST00000107122.8"; gene_type "protein_coding"; gene_name "Myo7a"; transcript_type "protein_coding"; transcript_name "Myo7a-202"; exon_number 35; exon_id "ENSMUSE00001224039.2"; level 2; protein_id "ENSMUSP00000102739.2"; transcript_support_level "1"; mgi_id "MGI:104510"; tag "non_canonical_U12"; tag "basic"; tag "CCDS"; ccdsid "CCDS57564.1"; havana_gene "OTTMUSG00000017631.1"; havana_transcript "OTTMUST00000042819.1";
chr7	HAVANA	CDS	97714819	97714988	0	-	1	gene_id "ENSMUSG00000030761.17"; transcript_id "ENSMUST00000107122.8"; gene_type "protein_coding"; gene_name "Myo7a"; transcript_type "protein_coding"; transcript_name "Myo7a-202"; exon_number 35; exon_id "ENSMUSE00001224039.2"; level 2; protein_id "ENSMUSP00000102739.2"; transcript_support_level "1"; mgi_id "MGI:104510"; tag "non_canonical_U12"; tag "basic"; tag "CCDS"; ccdsid "CCDS57564.1"; havana_gene "OTTMUSG00000017631.1"; havana_transcript "OTTMUST00000042819.1";
chr7	HAVANA	exon	97714819	97714988	0	-	.	gene_id "ENSMUSG00000030761.17"; transcript_id "ENSMUST00000205746.2"; gene_type "protein_coding"; gene_name "Myo7a"; transcript_type "protein_coding"; transcript_name "Myo7a-213"; exon_number 33; exon_id "ENSMUSE00001224039.2"; level 2; protein_id "ENSMUSP00000146165.2"; transcript_support_level "5"; mgi_id "MGI:104510"; tag "alternative_5_UTR"; tag "non_canonical_U12"; tag "not_organism_supported"; tag "basic"; havana_gene "OTTMUSG00000017631.1"; havana_transcript "OTTMUST00000144329.1";
chr7	HAVANA	CDS	97714819	97714988	0	-	1	gene_id "ENSMUSG00000030761.17"; transcript_id "ENSMUST00000205746.2"; gene_type "protein_coding"; gene_name "Myo7a"; transcript_type "protein_coding"; transcript_name "Myo7a-213"; exon_number 33; exon_id "ENSMUSE00001224039.2"; level 2; protein_id "ENSMUSP00000146165.2"; transcript_support_level "5"; mgi_id "MGI:104510"; tag "alternative_5_UTR"; tag "non_canonical_U12"; tag "not_organism_supported"; tag "basic"; havana_gene "OTTMUSG00000017631.1"; havana_transcript "OTTMUST00000144329.1";
chr7	HAVANA	exon	97714819	97714988	0	-	.	gene_id "ENSMUSG00000030761.17"; transcript_id "ENSMUST00000107127.8"; gene_type "protein_coding"; gene_name "Myo7a"; transcript_type "protein_coding"; transcript_name "Myo7a-203"; exon_number 35; exon_id "ENSMUSE00001224039.2"; level 2; protein_id "ENSMUSP00000102744.2"; transcript_support_level "5"; mgi_id "MGI:104510"; tag "non_canonical_U12"; tag "not_organism_supported"; tag "basic"; tag "Ensembl_canonical"; tag "GENCODE_Primary"; tag "appris_principal_1"; tag "CCDS"; ccdsid "CCDS40026.1"; havana_gene "OTTMUSG00000017631.1"; havana_transcript "OTTMUST00000042820.1";
chr7	HAVANA	CDS	97714819	97714988	0	-	1	gene_id "ENSMUSG00000030761.17"; transcript_id "ENSMUST00000107127.8"; gene_type "protein_coding"; gene_name "Myo7a"; transcript_type "protein_coding"; transcript_name "Myo7a-203"; exon_number 35; exon_id "ENSMUSE00001224039.2"; level 2; protein_id "ENSMUSP00000102744.2"; transcript_support_level "5"; mgi_id "MGI:104510"; tag "non_canonical_U12"; tag "not_organism_supported"; tag "basic"; tag "Ensembl_canonical"; tag "GENCODE_Primary"; tag "appris_principal_1"; tag "CCDS"; ccdsid "CCDS40026.1"; havana_gene "OTTMUSG00000017631.1"; havana_transcript "OTTMUST00000042820.1";
chr7	HAVANA	exon	97714819	97715102	0	-	.	gene_id "ENSMUSG00000030761.17"; transcript_id "ENSMUST00000107128.8"; gene_type "protein_coding"; gene_name "Myo7a"; transcript_type "protein_coding"; transcript_name "Myo7a-204"; exon_number 35; exon_id "ENSMUSE00000476337.2"; level 2; protein_id "ENSMUSP00000102745.2"; transcript_support_level "5"; mgi_id "MGI:104510"; tag "non_canonical_U12"; tag "basic"; tag "CCDS"; ccdsid "CCDS57565.1"; havana_gene "OTTMUSG00000017631.1"; havana_transcript "OTTMUST00000042817.1";
chr7	HAVANA	CDS	97714819	97715102	0	-	1	gene_id "ENSMUSG00000030761.17"; transcript_id "ENSMUST00000107128.8"; gene_type "protein_coding"; gene_name "Myo7a"; transcript_type "protein_coding"; transcript_name "Myo7a-204"; exon_number 35; exon_id "ENSMUSE00000476337.2"; level 2; protein_id "ENSMUSP00000102745.2"; transcript_support_level "5"; mgi_id "MGI:104510"; tag "non_canonical_U12"; tag "basic"; tag "CCDS"; ccdsid "CCDS57565.1"; havana_gene "OTTMUSG00000017631.1"; havana_transcript "OTTMUST00000042817.1";
chr7	HAVANA	exon	97715548	97715674	0	-	.	gene_id "ENSMUSG00000030761.17"; transcript_id "ENSMUST00000107128.8"; gene_type "protein_coding"; gene_name "Myo7a"; transcript_type "protein_coding"; transcript_name "Myo7a-204"; exon_number 34; exon_id "ENSMUSE00001267971.2"; level 2; protein_id "ENSMUSP00000102745.2"; transcript_support_level "5"; mgi_id "MGI:104510"; tag "non_canonical_U12"; tag "basic"; tag "CCDS"; ccdsid "CCDS57565.1"; havana_gene "OTTMUSG00000017631.1"; havana_transcript "OTTMUST00000042817.1";
chr7	HAVANA	CDS	97715548	97715674	0	-	2	gene_id "ENSMUSG00000030761.17"; transcript_id "ENSMUST00000107128.8"; gene_type "protein_coding"; gene_name "Myo7a"; transcript_type "protein_coding"; transcript_name "Myo7a-204"; exon_number 34; exon_id "ENSMUSE00001267971.2"; level 2; protein_id "ENSMUSP00000102745.2"; transcript_support_level "5"; mgi_id "MGI:104510"; tag "non_canonical_U12"; tag "basic"; tag "CCDS"; ccdsid "CCDS57565.1"; havana_gene "OTTMUSG00000017631.1"; havana_transcript "OTTMUST00000042817.1";
chr7	HAVANA	exon	97715548	97715674	0	-	.	gene_id "ENSMUSG00000030761.17"; transcript_id "ENSMUST00000156992.8"; gene_type "protein_coding"; gene_name "Myo7a"; transcript_type "nonsense_mediated_decay"; transcript_name "Myo7a-212"; exon_number 3; exon_id "ENSMUSE00001267971.2"; level 2; protein_id "ENSMUSP00000146114.2"; transcript_support_level "5"; mgi_id "MGI:104510"; tag "non_canonical_U12"; tag "mRNA_start_NF"; tag "cds_start_NF"; havana_gene "OTTMUSG00000017631.1"; havana_transcript "OTTMUST00000042821.1";
chr7	HAVANA	CDS	97715548	97715674	0	-	2	gene_id "ENSMUSG00000030761.17"; transcript_id "ENSMUST00000156992.8"; gene_type "protein_coding"; gene_name "Myo7a"; transcript_type "nonsense_mediated_decay"; transcript_name "Myo7a-212"; exon_number 3; exon_id "ENSMUSE00001267971.2"; level 2; protein_id "ENSMUSP00000146114.2"; transcript_support_level "5"; mgi_id "MGI:104510"; tag "non_canonical_U12"; tag "mRNA_start_NF"; tag "cds_start_NF"; havana_gene "OTTMUSG00000017631.1"; havana_transcript "OTTMUST00000042821.1";
chr7	HAVANA	exon	97715548	97715674	0	-	.	gene_id "ENSMUSG00000030761.17"; transcript_id "ENSMUST00000084979.11"; gene_type "protein_coding"; gene_name "Myo7a"; transcript_type "protein_coding"; transcript_name "Myo7a-201"; exon_number 33; exon_id "ENSMUSE00001267971.2"; level 2; protein_id "ENSMUSP00000082046.5"; transcript_support_level "1"; mgi_id "MGI:104510"; tag "non_canonical_U12"; tag "basic"; tag "CCDS"; ccdsid "CCDS57563.1"; havana_gene "OTTMUSG00000017631.1"; havana_transcript "OTTMUST00000042818.1";
chr7	HAVANA	CDS	97715548	97715674	0	-	2	gene_id "ENSMUSG00000030761.17"; transcript_id "ENSMUST00000084979.11"; gene_type "protein_coding"; gene_name "Myo7a"; transcript_type "protein_coding"; transcript_name "Myo7a-201"; exon_number 33; exon_id "ENSMUSE00001267971.2"; level 2; protein_id "ENSMUSP00000082046.5"; transcript_support_level "1"; mgi_id "MGI:104510"; tag "non_canonical_U12"; tag "basic"; tag "CCDS"; ccdsid "CCDS57563.1"; havana_gene "OTTMUSG00000017631.1"; havana_transcript "OTTMUST00000042818.1";
chr7	HAVANA	exon	97715548	97715674	0	-	.	gene_id "ENSMUSG00000030761.17"; transcript_id "ENSMUST00000107122.8"; gene_type "protein_coding"; gene_name "Myo7a"; transcript_type "protein_coding"; transcript_name "Myo7a-202"; exon_number 34; exon_id "ENSMUSE00001267971.2"; level 2; protein_id "ENSMUSP00000102739.2"; transcript_support_level "1"; mgi_id "MGI:104510"; tag "non_canonical_U12"; tag "basic"; tag "CCDS"; ccdsid "CCDS57564.1"; havana_gene "OTTMUSG00000017631.1"; havana_transcript "OTTMUST00000042819.1";
chr7	HAVANA	CDS	97715548	97715674	0	-	2	gene_id "ENSMUSG00000030761.17"; transcript_id "ENSMUST00000107122.8"; gene_type "protein_coding"; gene_name "Myo7a"; transcript_type "protein_coding"; transcript_name "Myo7a-202"; exon_number 34; exon_id "ENSMUSE00001267971.2"; level 2; protein_id "ENSMUSP00000102739.2"; transcript_support_level "1"; mgi_id "MGI:104510"; tag "non_canonical_U12"; tag "basic"; tag "CCDS"; ccdsid "CCDS57564.1"; havana_gene "OTTMUSG00000017631.1"; havana_transcript "OTTMUST00000042819.1";
chr7	HAVANA	exon	97715548	97715674	0	-	.	gene_id "ENSMUSG00000030761.17"; transcript_id "ENSMUST00000205746.2"; gene_type "protein_coding"; gene_name "Myo7a"; transcript_type "protein_coding"; transcript_name "Myo7a-213"; exon_number 32; exon_id "ENSMUSE00001267971.2"; level 2; protein_id "ENSMUSP00000146165.2"; transcript_support_level "5"; mgi_id "MGI:104510"; tag "alternative_5_UTR"; tag "non_canonical_U12"; tag "not_organism_supported"; tag "basic"; havana_gene "OTTMUSG00000017631.1"; havana_transcript "OTTMUST00000144329.1";
chr7	HAVANA	CDS	97715548	97715674	0	-	2	gene_id "ENSMUSG00000030761.17"; transcript_id "ENSMUST00000205746.2"; gene_type "protein_coding"; gene_name "Myo7a"; transcript_type "protein_coding"; transcript_name "Myo7a-213"; exon_number 32; exon_id "ENSMUSE00001267971.2"; level 2; protein_id "ENSMUSP00000146165.2"; transcript_support_level "5"; mgi_id "MGI:104510"; tag "alternative_5_UTR"; tag "non_canonical_U12"; tag "not_organism_supported"; tag "basic"; havana_gene "OTTMUSG00000017631.1"; havana_transcript "OTTMUST00000144329.1";
chr7	HAVANA	exon	97715548	97715674	0	-	.	gene_id "ENSMUSG00000030761.17"; transcript_id "ENSMUST00000107127.8"; gene_type "protein_coding"; gene_name "Myo7a"; transcript_type "protein_coding"; transcript_name "Myo7a-203"; exon_number 34; exon_id "ENSMUSE00001267971.2"; level 2; protein_id "ENSMUSP00000102744.2"; transcript_support_level "5"; mgi_id "MGI:104510"; tag "non_canonical_U12"; tag "not_organism_supported"; tag "basic"; tag "Ensembl_canonical"; tag "GENCODE_Primary"; tag "appris_principal_1"; tag "CCDS"; ccdsid "CCDS40026.1"; havana_gene "OTTMUSG00000017631.1"; havana_transcript "OTTMUST00000042820.1";
chr7	HAVANA	CDS	97715548	97715674	0	-	2	gene_id "ENSMUSG00000030761.17"; transcript_id "ENSMUST00000107127.8"; gene_type "protein_coding"; gene_name "Myo7a"; transcript_type "protein_coding"; transcript_name "Myo7a-203"; exon_number 34; exon_id "ENSMUSE00001267971.2"; level 2; protein_id "ENSMUSP00000102744.2"; transcript_support_level "5"; mgi_id "MGI:104510"; tag "non_canonical_U12"; tag "not_organism_supported"; tag "basic"; tag "Ensembl_canonical"; tag "GENCODE_Primary"; tag "appris_principal_1"; tag "CCDS"; ccdsid "CCDS40026.1"; havana_gene "OTTMUSG00000017631.1"; havana_transcript "OTTMUST00000042820.1";
chr7	HAVANA	exon	97716337	97716454	0	-	.	gene_id "ENSMUSG00000030761.17"; transcript_id "ENSMUST00000107128.8"; gene_type "protein_coding"; gene_name "Myo7a"; transcript_type "protein_coding"; transcript_name "Myo7a-204"; exon_number 33; exon_id "ENSMUSE00001244795.2"; level 2; protein_id "ENSMUSP00000102745.2"; transcript_support_level "5"; mgi_id "MGI:104510"; tag "non_canonical_U12"; tag "basic"; tag "CCDS"; ccdsid "CCDS57565.1"; havana_gene "OTTMUSG00000017631.1"; havana_transcript "OTTMUST00000042817.1";
chr7	HAVANA	CDS	97716337	97716454	0	-	0	gene_id "ENSMUSG00000030761.17"; transcript_id "ENSMUST00000107128.8"; gene_type "protein_coding"; gene_name "Myo7a"; transcript_type "protein_coding"; transcript_name "Myo7a-204"; exon_number 33; exon_id "ENSMUSE00001244795.2"; level 2; protein_id "ENSMUSP00000102745.2"; transcript_support_level "5"; mgi_id "MGI:104510"; tag "non_canonical_U12"; tag "basic"; tag "CCDS"; ccdsid "CCDS57565.1"; havana_gene "OTTMUSG00000017631.1"; havana_transcript "OTTMUST00000042817.1";
chr7	HAVANA	exon	97716337	97716454	0	-	.	gene_id "ENSMUSG00000030761.17"; transcript_id "ENSMUST00000156992.8"; gene_type "protein_coding"; gene_name "Myo7a"; transcript_type "nonsense_mediated_decay"; transcript_name "Myo7a-212"; exon_number 2; exon_id "ENSMUSE00001244795.2"; level 2; protein_id "ENSMUSP00000146114.2"; transcript_support_level "5"; mgi_id "MGI:104510"; tag "non_canonical_U12"; tag "mRNA_start_NF"; tag "cds_start_NF"; havana_gene "OTTMUSG00000017631.1"; havana_transcript "OTTMUST00000042821.1";
chr7	HAVANA	CDS	97716337	97716454	0	-	0	gene_id "ENSMUSG00000030761.17"; transcript_id "ENSMUST00000156992.8"; gene_type "protein_coding"; gene_name "Myo7a"; transcript_type "nonsense_mediated_decay"; transcript_name "Myo7a-212"; exon_number 2; exon_id "ENSMUSE00001244795.2"; level 2; protein_id "ENSMUSP00000146114.2"; transcript_support_level "5"; mgi_id "MGI:104510"; tag "non_canonical_U12"; tag "mRNA_start_NF"; tag "cds_start_NF"; havana_gene "OTTMUSG00000017631.1"; havana_transcript "OTTMUST00000042821.1";
chr7	HAVANA	exon	97716337	97716454	0	-	.	gene_id "ENSMUSG00000030761.17"; transcript_id "ENSMUST00000084979.11"; gene_type "protein_coding"; gene_name "Myo7a"; transcript_type "protein_coding"; transcript_name "Myo7a-201"; exon_number 32; exon_id "ENSMUSE00001244795.2"; level 2; protein_id "ENSMUSP00000082046.5"; transcript_support_level "1"; mgi_id "MGI:104510"; tag "non_canonical_U12"; tag "basic"; tag "CCDS"; ccdsid "CCDS57563.1"; havana_gene "OTTMUSG00000017631.1"; havana_transcript "OTTMUST00000042818.1";
chr7	HAVANA	CDS	97716337	97716454	0	-	0	gene_id "ENSMUSG00000030761.17"; transcript_id "ENSMUST00000084979.11"; gene_type "protein_coding"; gene_name "Myo7a"; transcript_type "protein_coding"; transcript_name "Myo7a-201"; exon_number 32; exon_id "ENSMUSE00001244795.2"; level 2; protein_id "ENSMUSP00000082046.5"; transcript_support_level "1"; mgi_id "MGI:104510"; tag "non_canonical_U12"; tag "basic"; tag "CCDS"; ccdsid "CCDS57563.1"; havana_gene "OTTMUSG00000017631.1"; havana_transcript "OTTMUST00000042818.1";
chr7	HAVANA	exon	97716337	97716454	0	-	.	gene_id "ENSMUSG00000030761.17"; transcript_id "ENSMUST00000107122.8"; gene_type "protein_coding"; gene_name "Myo7a"; transcript_type "protein_coding"; transcript_name "Myo7a-202"; exon_number 33; exon_id "ENSMUSE00001244795.2"; level 2; protein_id "ENSMUSP00000102739.2"; transcript_support_level "1"; mgi_id "MGI:104510"; tag "non_canonical_U12"; tag "basic"; tag "CCDS"; ccdsid "CCDS57564.1"; havana_gene "OTTMUSG00000017631.1"; havana_transcript "OTTMUST00000042819.1";
chr7	HAVANA	CDS	97716337	97716454	0	-	0	gene_id "ENSMUSG00000030761.17"; transcript_id "ENSMUST00000107122.8"; gene_type "protein_coding"; gene_name "Myo7a"; transcript_type "protein_coding"; transcript_name "Myo7a-202"; exon_number 33; exon_id "ENSMUSE00001244795.2"; level 2; protein_id "ENSMUSP00000102739.2"; transcript_support_level "1"; mgi_id "MGI:104510"; tag "non_canonical_U12"; tag "basic"; tag "CCDS"; ccdsid "CCDS57564.1"; havana_gene "OTTMUSG00000017631.1"; havana_transcript "OTTMUST00000042819.1";
chr7	HAVANA	exon	97716337	97716454	0	-	.	gene_id "ENSMUSG00000030761.17"; transcript_id "ENSMUST00000205746.2"; gene_type "protein_coding"; gene_name "Myo7a"; transcript_type "protein_coding"; transcript_name "Myo7a-213"; exon_number 31; exon_id "ENSMUSE00001244795.2"; level 2; protein_id "ENSMUSP00000146165.2"; transcript_support_level "5"; mgi_id "MGI:104510"; tag "alternative_5_UTR"; tag "non_canonical_U12"; tag "not_organism_supported"; tag "basic"; havana_gene "OTTMUSG00000017631.1"; havana_transcript "OTTMUST00000144329.1";
chr7	HAVANA	CDS	97716337	97716454	0	-	0	gene_id "ENSMUSG00000030761.17"; transcript_id "ENSMUST00000205746.2"; gene_type "protein_coding"; gene_name "Myo7a"; transcript_type "protein_coding"; transcript_name "Myo7a-213"; exon_number 31; exon_id "ENSMUSE00001244795.2"; level 2; protein_id "ENSMUSP00000146165.2"; transcript_support_level "5"; mgi_id "MGI:104510"; tag "alternative_5_UTR"; tag "non_canonical_U12"; tag "not_organism_supported"; tag "basic"; havana_gene "OTTMUSG00000017631.1"; havana_transcript "OTTMUST00000144329.1";
chr7	HAVANA	exon	97716337	97716454	0	-	.	gene_id "ENSMUSG00000030761.17"; transcript_id "ENSMUST00000107127.8"; gene_type "protein_coding"; gene_name "Myo7a"; transcript_type "protein_coding"; transcript_name "Myo7a-203"; exon_number 33; exon_id "ENSMUSE00001244795.2"; level 2; protein_id "ENSMUSP00000102744.2"; transcript_support_level "5"; mgi_id "MGI:104510"; tag "non_canonical_U12"; tag "not_organism_supported"; tag "basic"; tag "Ensembl_canonical"; tag "GENCODE_Primary"; tag "appris_principal_1"; tag "CCDS"; ccdsid "CCDS40026.1"; havana_gene "OTTMUSG00000017631.1"; havana_transcript "OTTMUST00000042820.1";
chr7	HAVANA	CDS	97716337	97716454	0	-	0	gene_id "ENSMUSG00000030761.17"; transcript_id "ENSMUST00000107127.8"; gene_type "protein_coding"; gene_name "Myo7a"; transcript_type "protein_coding"; transcript_name "Myo7a-203"; exon_number 33; exon_id "ENSMUSE00001244795.2"; level 2; protein_id "ENSMUSP00000102744.2"; transcript_support_level "5"; mgi_id "MGI:104510"; tag "non_canonical_U12"; tag "not_organism_supported"; tag "basic"; tag "Ensembl_canonical"; tag "GENCODE_Primary"; tag "appris_principal_1"; tag "CCDS"; ccdsid "CCDS40026.1"; havana_gene "OTTMUSG00000017631.1"; havana_transcript "OTTMUST00000042820.1";
chr7	HAVANA	exon	97718579	97718584	0	-	.	gene_id "ENSMUSG00000030761.17"; transcript_id "ENSMUST00000156992.8"; gene_type "protein_coding"; gene_name "Myo7a"; transcript_type "nonsense_mediated_decay"; transcript_name "Myo7a-212"; exon_number 1; exon_id "ENSMUSE00001469772.2"; level 2; protein_id "ENSMUSP00000146114.2"; transcript_support_level "5"; mgi_id "MGI:104510"; tag "non_canonical_U12"; tag "mRNA_start_NF"; tag "cds_start_NF"; havana_gene "OTTMUSG00000017631.1"; havana_transcript "OTTMUST00000042821.1";
chr7	HAVANA	CDS	97718579	97718584	0	-	0	gene_id "ENSMUSG00000030761.17"; transcript_id "ENSMUST00000156992.8"; gene_type "protein_coding"; gene_name "Myo7a"; transcript_type "nonsense_mediated_decay"; transcript_name "Myo7a-212"; exon_number 1; exon_id "ENSMUSE00001469772.2"; level 2; protein_id "ENSMUSP00000146114.2"; transcript_support_level "5"; mgi_id "MGI:104510"; tag "non_canonical_U12"; tag "mRNA_start_NF"; tag "cds_start_NF"; havana_gene "OTTMUSG00000017631.1"; havana_transcript "OTTMUST00000042821.1";
chr7	HAVANA	exon	97718579	97718749	0	-	.	gene_id "ENSMUSG00000030761.17"; transcript_id "ENSMUST00000107128.8"; gene_type "protein_coding"; gene_name "Myo7a"; transcript_type "protein_coding"; transcript_name "Myo7a-204"; exon_number 32; exon_id "ENSMUSE00000203018.2"; level 2; protein_id "ENSMUSP00000102745.2"; transcript_support_level "5"; mgi_id "MGI:104510"; tag "non_canonical_U12"; tag "basic"; tag "CCDS"; ccdsid "CCDS57565.1"; havana_gene "OTTMUSG00000017631.1"; havana_transcript "OTTMUST00000042817.1";
chr7	HAVANA	CDS	97718579	97718749	0	-	0	gene_id "ENSMUSG00000030761.17"; transcript_id "ENSMUST00000107128.8"; gene_type "protein_coding"; gene_name "Myo7a"; transcript_type "protein_coding"; transcript_name "Myo7a-204"; exon_number 32; exon_id "ENSMUSE00000203018.2"; level 2; protein_id "ENSMUSP00000102745.2"; transcript_support_level "5"; mgi_id "MGI:104510"; tag "non_canonical_U12"; tag "basic"; tag "CCDS"; ccdsid "CCDS57565.1"; havana_gene "OTTMUSG00000017631.1"; havana_transcript "OTTMUST00000042817.1";
chr7	HAVANA	exon	97718579	97718749	0	-	.	gene_id "ENSMUSG00000030761.17"; transcript_id "ENSMUST00000084979.11"; gene_type "protein_coding"; gene_name "Myo7a"; transcript_type "protein_coding"; transcript_name "Myo7a-201"; exon_number 31; exon_id "ENSMUSE00000203018.2"; level 2; protein_id "ENSMUSP00000082046.5"; transcript_support_level "1"; mgi_id "MGI:104510"; tag "non_canonical_U12"; tag "basic"; tag "CCDS"; ccdsid "CCDS57563.1"; havana_gene "OTTMUSG00000017631.1"; havana_transcript "OTTMUST00000042818.1";
chr7	HAVANA	CDS	97718579	97718749	0	-	0	gene_id "ENSMUSG00000030761.17"; transcript_id "ENSMUST00000084979.11"; gene_type "protein_coding"; gene_name "Myo7a"; transcript_type "protein_coding"; transcript_name "Myo7a-201"; exon_number 31; exon_id "ENSMUSE00000203018.2"; level 2; protein_id "ENSMUSP00000082046.5"; transcript_support_level "1"; mgi_id "MGI:104510"; tag "non_canonical_U12"; tag "basic"; tag "CCDS"; ccdsid "CCDS57563.1"; havana_gene "OTTMUSG00000017631.1"; havana_transcript "OTTMUST00000042818.1";
chr7	HAVANA	exon	97718579	97718749	0	-	.	gene_id "ENSMUSG00000030761.17"; transcript_id "ENSMUST00000107122.8"; gene_type "protein_coding"; gene_name "Myo7a"; transcript_type "protein_coding"; transcript_name "Myo7a-202"; exon_number 32; exon_id "ENSMUSE00000203018.2"; level 2; protein_id "ENSMUSP00000102739.2"; transcript_support_level "1"; mgi_id "MGI:104510"; tag "non_canonical_U12"; tag "basic"; tag "CCDS"; ccdsid "CCDS57564.1"; havana_gene "OTTMUSG00000017631.1"; havana_transcript "OTTMUST00000042819.1";
chr7	HAVANA	CDS	97718579	97718749	0	-	0	gene_id "ENSMUSG00000030761.17"; transcript_id "ENSMUST00000107122.8"; gene_type "protein_coding"; gene_name "Myo7a"; transcript_type "protein_coding"; transcript_name "Myo7a-202"; exon_number 32; exon_id "ENSMUSE00000203018.2"; level 2; protein_id "ENSMUSP00000102739.2"; transcript_support_level "1"; mgi_id "MGI:104510"; tag "non_canonical_U12"; tag "basic"; tag "CCDS"; ccdsid "CCDS57564.1"; havana_gene "OTTMUSG00000017631.1"; havana_transcript "OTTMUST00000042819.1";
chr7	HAVANA	exon	97718579	97718749	0	-	.	gene_id "ENSMUSG00000030761.17"; transcript_id "ENSMUST00000205746.2"; gene_type "protein_coding"; gene_name "Myo7a"; transcript_type "protein_coding"; transcript_name "Myo7a-213"; exon_number 30; exon_id "ENSMUSE00000203018.2"; level 2; protein_id "ENSMUSP00000146165.2"; transcript_support_level "5"; mgi_id "MGI:104510"; tag "alternative_5_UTR"; tag "non_canonical_U12"; tag "not_organism_supported"; tag "basic"; havana_gene "OTTMUSG00000017631.1"; havana_transcript "OTTMUST00000144329.1";
chr7	HAVANA	CDS	97718579	97718749	0	-	0	gene_id "ENSMUSG00000030761.17"; transcript_id "ENSMUST00000205746.2"; gene_type "protein_coding"; gene_name "Myo7a"; transcript_type "protein_coding"; transcript_name "Myo7a-213"; exon_number 30; exon_id "ENSMUSE00000203018.2"; level 2; protein_id "ENSMUSP00000146165.2"; transcript_support_level "5"; mgi_id "MGI:104510"; tag "alternative_5_UTR"; tag "non_canonical_U12"; tag "not_organism_supported"; tag "basic"; havana_gene "OTTMUSG00000017631.1"; havana_transcript "OTTMUST00000144329.1";
chr7	HAVANA	exon	97718579	97718749	0	-	.	gene_id "ENSMUSG00000030761.17"; transcript_id "ENSMUST00000107127.8"; gene_type "protein_coding"; gene_name "Myo7a"; transcript_type "protein_coding"; transcript_name "Myo7a-203"; exon_number 32; exon_id "ENSMUSE00000203018.2"; level 2; protein_id "ENSMUSP00000102744.2"; transcript_support_level "5"; mgi_id "MGI:104510"; tag "non_canonical_U12"; tag "not_organism_supported"; tag "basic"; tag "Ensembl_canonical"; tag "GENCODE_Primary"; tag "appris_principal_1"; tag "CCDS"; ccdsid "CCDS40026.1"; havana_gene "OTTMUSG00000017631.1"; havana_transcript "OTTMUST00000042820.1";
chr7	HAVANA	CDS	97718579	97718749	0	-	0	gene_id "ENSMUSG00000030761.17"; transcript_id "ENSMUST00000107127.8"; gene_type "protein_coding"; gene_name "Myo7a"; transcript_type "protein_coding"; transcript_name "Myo7a-203"; exon_number 32; exon_id "ENSMUSE00000203018.2"; level 2; protein_id "ENSMUSP00000102744.2"; transcript_support_level "5"; mgi_id "MGI:104510"; tag "non_canonical_U12"; tag "not_organism_supported"; tag "basic"; tag "Ensembl_canonical"; tag "GENCODE_Primary"; tag "appris_principal_1"; tag "CCDS"; ccdsid "CCDS40026.1"; havana_gene "OTTMUSG00000017631.1"; havana_transcript "OTTMUST00000042820.1";
chr7	HAVANA	exon	97720109	97720336	0	-	.	gene_id "ENSMUSG00000030761.17"; transcript_id "ENSMUST00000107128.8"; gene_type "protein_coding"; gene_name "Myo7a"; transcript_type "protein_coding"; transcript_name "Myo7a-204"; exon_number 31; exon_id "ENSMUSE00000202888.2"; level 2; protein_id "ENSMUSP00000102745.2"; transcript_support_level "5"; mgi_id "MGI:104510"; tag "non_canonical_U12"; tag "basic"; tag "CCDS"; ccdsid "CCDS57565.1"; havana_gene "OTTMUSG00000017631.1"; havana_transcript "OTTMUST00000042817.1";
chr7	HAVANA	CDS	97720109	97720336	0	-	0	gene_id "ENSMUSG00000030761.17"; transcript_id "ENSMUST00000107128.8"; gene_type "protein_coding"; gene_name "Myo7a"; transcript_type "protein_coding"; transcript_name "Myo7a-204"; exon_number 31; exon_id "ENSMUSE00000202888.2"; level 2; protein_id "ENSMUSP00000102745.2"; transcript_support_level "5"; mgi_id "MGI:104510"; tag "non_canonical_U12"; tag "basic"; tag "CCDS"; ccdsid "CCDS57565.1"; havana_gene "OTTMUSG00000017631.1"; havana_transcript "OTTMUST00000042817.1";
chr7	HAVANA	exon	97720109	97720336	0	-	.	gene_id "ENSMUSG00000030761.17"; transcript_id "ENSMUST00000084979.11"; gene_type "protein_coding"; gene_name "Myo7a"; transcript_type "protein_coding"; transcript_name "Myo7a-201"; exon_number 30; exon_id "ENSMUSE00000202888.2"; level 2; protein_id "ENSMUSP00000082046.5"; transcript_support_level "1"; mgi_id "MGI:104510"; tag "non_canonical_U12"; tag "basic"; tag "CCDS"; ccdsid "CCDS57563.1"; havana_gene "OTTMUSG00000017631.1"; havana_transcript "OTTMUST00000042818.1";
chr7	HAVANA	CDS	97720109	97720336	0	-	0	gene_id "ENSMUSG00000030761.17"; transcript_id "ENSMUST00000084979.11"; gene_type "protein_coding"; gene_name "Myo7a"; transcript_type "protein_coding"; transcript_name "Myo7a-201"; exon_number 30; exon_id "ENSMUSE00000202888.2"; level 2; protein_id "ENSMUSP00000082046.5"; transcript_support_level "1"; mgi_id "MGI:104510"; tag "non_canonical_U12"; tag "basic"; tag "CCDS"; ccdsid "CCDS57563.1"; havana_gene "OTTMUSG00000017631.1"; havana_transcript "OTTMUST00000042818.1";
chr7	HAVANA	exon	97720109	97720336	0	-	.	gene_id "ENSMUSG00000030761.17"; transcript_id "ENSMUST00000107122.8"; gene_type "protein_coding"; gene_name "Myo7a"; transcript_type "protein_coding"; transcript_name "Myo7a-202"; exon_number 31; exon_id "ENSMUSE00000202888.2"; level 2; protein_id "ENSMUSP00000102739.2"; transcript_support_level "1"; mgi_id "MGI:104510"; tag "non_canonical_U12"; tag "basic"; tag "CCDS"; ccdsid "CCDS57564.1"; havana_gene "OTTMUSG00000017631.1"; havana_transcript "OTTMUST00000042819.1";
chr7	HAVANA	CDS	97720109	97720336	0	-	0	gene_id "ENSMUSG00000030761.17"; transcript_id "ENSMUST00000107122.8"; gene_type "protein_coding"; gene_name "Myo7a"; transcript_type "protein_coding"; transcript_name "Myo7a-202"; exon_number 31; exon_id "ENSMUSE00000202888.2"; level 2; protein_id "ENSMUSP00000102739.2"; transcript_support_level "1"; mgi_id "MGI:104510"; tag "non_canonical_U12"; tag "basic"; tag "CCDS"; ccdsid "CCDS57564.1"; havana_gene "OTTMUSG00000017631.1"; havana_transcript "OTTMUST00000042819.1";
chr7	HAVANA	exon	97720109	97720336	0	-	.	gene_id "ENSMUSG00000030761.17"; transcript_id "ENSMUST00000205746.2"; gene_type "protein_coding"; gene_name "Myo7a"; transcript_type "protein_coding"; transcript_name "Myo7a-213"; exon_number 29; exon_id "ENSMUSE00000202888.2"; level 2; protein_id "ENSMUSP00000146165.2"; transcript_support_level "5"; mgi_id "MGI:104510"; tag "alternative_5_UTR"; tag "non_canonical_U12"; tag "not_organism_supported"; tag "basic"; havana_gene "OTTMUSG00000017631.1"; havana_transcript "OTTMUST00000144329.1";
chr7	HAVANA	CDS	97720109	97720336	0	-	0	gene_id "ENSMUSG00000030761.17"; transcript_id "ENSMUST00000205746.2"; gene_type "protein_coding"; gene_name "Myo7a"; transcript_type "protein_coding"; transcript_name "Myo7a-213"; exon_number 29; exon_id "ENSMUSE00000202888.2"; level 2; protein_id "ENSMUSP00000146165.2"; transcript_support_level "5"; mgi_id "MGI:104510"; tag "alternative_5_UTR"; tag "non_canonical_U12"; tag "not_organism_supported"; tag "basic"; havana_gene "OTTMUSG00000017631.1"; havana_transcript "OTTMUST00000144329.1";
chr7	HAVANA	exon	97720109	97720336	0	-	.	gene_id "ENSMUSG00000030761.17"; transcript_id "ENSMUST00000107127.8"; gene_type "protein_coding"; gene_name "Myo7a"; transcript_type "protein_coding"; transcript_name "Myo7a-203"; exon_number 31; exon_id "ENSMUSE00000202888.2"; level 2; protein_id "ENSMUSP00000102744.2"; transcript_support_level "5"; mgi_id "MGI:104510"; tag "non_canonical_U12"; tag "not_organism_supported"; tag "basic"; tag "Ensembl_canonical"; tag "GENCODE_Primary"; tag "appris_principal_1"; tag "CCDS"; ccdsid "CCDS40026.1"; havana_gene "OTTMUSG00000017631.1"; havana_transcript "OTTMUST00000042820.1";
chr7	HAVANA	CDS	97720109	97720336	0	-	0	gene_id "ENSMUSG00000030761.17"; transcript_id "ENSMUST00000107127.8"; gene_type "protein_coding"; gene_name "Myo7a"; transcript_type "protein_coding"; transcript_name "Myo7a-203"; exon_number 31; exon_id "ENSMUSE00000202888.2"; level 2; protein_id "ENSMUSP00000102744.2"; transcript_support_level "5"; mgi_id "MGI:104510"; tag "non_canonical_U12"; tag "not_organism_supported"; tag "basic"; tag "Ensembl_canonical"; tag "GENCODE_Primary"; tag "appris_principal_1"; tag "CCDS"; ccdsid "CCDS40026.1"; havana_gene "OTTMUSG00000017631.1"; havana_transcript "OTTMUST00000042820.1";
chr7	HAVANA	exon	97721040	97721213	0	-	.	gene_id "ENSMUSG00000030761.17"; transcript_id "ENSMUST00000107128.8"; gene_type "protein_coding"; gene_name "Myo7a"; transcript_type "protein_coding"; transcript_name "Myo7a-204"; exon_number 30; exon_id "ENSMUSE00000202958.2"; level 2; protein_id "ENSMUSP00000102745.2"; transcript_support_level "5"; mgi_id "MGI:104510"; tag "non_canonical_U12"; tag "basic"; tag "CCDS"; ccdsid "CCDS57565.1"; havana_gene "OTTMUSG00000017631.1"; havana_transcript "OTTMUST00000042817.1";
chr7	HAVANA	CDS	97721040	97721213	0	-	0	gene_id "ENSMUSG00000030761.17"; transcript_id "ENSMUST00000107128.8"; gene_type "protein_coding"; gene_name "Myo7a"; transcript_type "protein_coding"; transcript_name "Myo7a-204"; exon_number 30; exon_id "ENSMUSE00000202958.2"; level 2; protein_id "ENSMUSP00000102745.2"; transcript_support_level "5"; mgi_id "MGI:104510"; tag "non_canonical_U12"; tag "basic"; tag "CCDS"; ccdsid "CCDS57565.1"; havana_gene "OTTMUSG00000017631.1"; havana_transcript "OTTMUST00000042817.1";
chr7	HAVANA	exon	97721040	97721213	0	-	.	gene_id "ENSMUSG00000030761.17"; transcript_id "ENSMUST00000084979.11"; gene_type "protein_coding"; gene_name "Myo7a"; transcript_type "protein_coding"; transcript_name "Myo7a-201"; exon_number 29; exon_id "ENSMUSE00000202958.2"; level 2; protein_id "ENSMUSP00000082046.5"; transcript_support_level "1"; mgi_id "MGI:104510"; tag "non_canonical_U12"; tag "basic"; tag "CCDS"; ccdsid "CCDS57563.1"; havana_gene "OTTMUSG00000017631.1"; havana_transcript "OTTMUST00000042818.1";
chr7	HAVANA	CDS	97721040	97721213	0	-	0	gene_id "ENSMUSG00000030761.17"; transcript_id "ENSMUST00000084979.11"; gene_type "protein_coding"; gene_name "Myo7a"; transcript_type "protein_coding"; transcript_name "Myo7a-201"; exon_number 29; exon_id "ENSMUSE00000202958.2"; level 2; protein_id "ENSMUSP00000082046.5"; transcript_support_level "1"; mgi_id "MGI:104510"; tag "non_canonical_U12"; tag "basic"; tag "CCDS"; ccdsid "CCDS57563.1"; havana_gene "OTTMUSG00000017631.1"; havana_transcript "OTTMUST00000042818.1";
chr7	HAVANA	exon	97721040	97721213	0	-	.	gene_id "ENSMUSG00000030761.17"; transcript_id "ENSMUST00000107122.8"; gene_type "protein_coding"; gene_name "Myo7a"; transcript_type "protein_coding"; transcript_name "Myo7a-202"; exon_number 30; exon_id "ENSMUSE00000202958.2"; level 2; protein_id "ENSMUSP00000102739.2"; transcript_support_level "1"; mgi_id "MGI:104510"; tag "non_canonical_U12"; tag "basic"; tag "CCDS"; ccdsid "CCDS57564.1"; havana_gene "OTTMUSG00000017631.1"; havana_transcript "OTTMUST00000042819.1";
chr7	HAVANA	CDS	97721040	97721213	0	-	0	gene_id "ENSMUSG00000030761.17"; transcript_id "ENSMUST00000107122.8"; gene_type "protein_coding"; gene_name "Myo7a"; transcript_type "protein_coding"; transcript_name "Myo7a-202"; exon_number 30; exon_id "ENSMUSE00000202958.2"; level 2; protein_id "ENSMUSP00000102739.2"; transcript_support_level "1"; mgi_id "MGI:104510"; tag "non_canonical_U12"; tag "basic"; tag "CCDS"; ccdsid "CCDS57564.1"; havana_gene "OTTMUSG00000017631.1"; havana_transcript "OTTMUST00000042819.1";
chr7	HAVANA	exon	97721040	97721213	0	-	.	gene_id "ENSMUSG00000030761.17"; transcript_id "ENSMUST00000205746.2"; gene_type "protein_coding"; gene_name "Myo7a"; transcript_type "protein_coding"; transcript_name "Myo7a-213"; exon_number 28; exon_id "ENSMUSE00000202958.2"; level 2; protein_id "ENSMUSP00000146165.2"; transcript_support_level "5"; mgi_id "MGI:104510"; tag "alternative_5_UTR"; tag "non_canonical_U12"; tag "not_organism_supported"; tag "basic"; havana_gene "OTTMUSG00000017631.1"; havana_transcript "OTTMUST00000144329.1";
chr7	HAVANA	CDS	97721040	97721213	0	-	0	gene_id "ENSMUSG00000030761.17"; transcript_id "ENSMUST00000205746.2"; gene_type "protein_coding"; gene_name "Myo7a"; transcript_type "protein_coding"; transcript_name "Myo7a-213"; exon_number 28; exon_id "ENSMUSE00000202958.2"; level 2; protein_id "ENSMUSP00000146165.2"; transcript_support_level "5"; mgi_id "MGI:104510"; tag "alternative_5_UTR"; tag "non_canonical_U12"; tag "not_organism_supported"; tag "basic"; havana_gene "OTTMUSG00000017631.1"; havana_transcript "OTTMUST00000144329.1";
chr7	HAVANA	exon	97721040	97721213	0	-	.	gene_id "ENSMUSG00000030761.17"; transcript_id "ENSMUST00000107127.8"; gene_type "protein_coding"; gene_name "Myo7a"; transcript_type "protein_coding"; transcript_name "Myo7a-203"; exon_number 30; exon_id "ENSMUSE00000202958.2"; level 2; protein_id "ENSMUSP00000102744.2"; transcript_support_level "5"; mgi_id "MGI:104510"; tag "non_canonical_U12"; tag "not_organism_supported"; tag "basic"; tag "Ensembl_canonical"; tag "GENCODE_Primary"; tag "appris_principal_1"; tag "CCDS"; ccdsid "CCDS40026.1"; havana_gene "OTTMUSG00000017631.1"; havana_transcript "OTTMUST00000042820.1";
chr7	HAVANA	CDS	97721040	97721213	0	-	0	gene_id "ENSMUSG00000030761.17"; transcript_id "ENSMUST00000107127.8"; gene_type "protein_coding"; gene_name "Myo7a"; transcript_type "protein_coding"; transcript_name "Myo7a-203"; exon_number 30; exon_id "ENSMUSE00000202958.2"; level 2; protein_id "ENSMUSP00000102744.2"; transcript_support_level "5"; mgi_id "MGI:104510"; tag "non_canonical_U12"; tag "not_organism_supported"; tag "basic"; tag "Ensembl_canonical"; tag "GENCODE_Primary"; tag "appris_principal_1"; tag "CCDS"; ccdsid "CCDS40026.1"; havana_gene "OTTMUSG00000017631.1"; havana_transcript "OTTMUST00000042820.1";
chr7	HAVANA	exon	97721579	97721698	0	-	.	gene_id "ENSMUSG00000030761.17"; transcript_id "ENSMUST00000107128.8"; gene_type "protein_coding"; gene_name "Myo7a"; transcript_type "protein_coding"; transcript_name "Myo7a-204"; exon_number 29; exon_id "ENSMUSE00000202995.2"; level 2; protein_id "ENSMUSP00000102745.2"; transcript_support_level "5"; mgi_id "MGI:104510"; tag "non_canonical_U12"; tag "basic"; tag "CCDS"; ccdsid "CCDS57565.1"; havana_gene "OTTMUSG00000017631.1"; havana_transcript "OTTMUST00000042817.1";
chr7	HAVANA	CDS	97721579	97721698	0	-	0	gene_id "ENSMUSG00000030761.17"; transcript_id "ENSMUST00000107128.8"; gene_type "protein_coding"; gene_name "Myo7a"; transcript_type "protein_coding"; transcript_name "Myo7a-204"; exon_number 29; exon_id "ENSMUSE00000202995.2"; level 2; protein_id "ENSMUSP00000102745.2"; transcript_support_level "5"; mgi_id "MGI:104510"; tag "non_canonical_U12"; tag "basic"; tag "CCDS"; ccdsid "CCDS57565.1"; havana_gene "OTTMUSG00000017631.1"; havana_transcript "OTTMUST00000042817.1";
chr7	HAVANA	exon	97721579	97721698	0	-	.	gene_id "ENSMUSG00000030761.17"; transcript_id "ENSMUST00000084979.11"; gene_type "protein_coding"; gene_name "Myo7a"; transcript_type "protein_coding"; transcript_name "Myo7a-201"; exon_number 28; exon_id "ENSMUSE00000202995.2"; level 2; protein_id "ENSMUSP00000082046.5"; transcript_support_level "1"; mgi_id "MGI:104510"; tag "non_canonical_U12"; tag "basic"; tag "CCDS"; ccdsid "CCDS57563.1"; havana_gene "OTTMUSG00000017631.1"; havana_transcript "OTTMUST00000042818.1";
chr7	HAVANA	CDS	97721579	97721698	0	-	0	gene_id "ENSMUSG00000030761.17"; transcript_id "ENSMUST00000084979.11"; gene_type "protein_coding"; gene_name "Myo7a"; transcript_type "protein_coding"; transcript_name "Myo7a-201"; exon_number 28; exon_id "ENSMUSE00000202995.2"; level 2; protein_id "ENSMUSP00000082046.5"; transcript_support_level "1"; mgi_id "MGI:104510"; tag "non_canonical_U12"; tag "basic"; tag "CCDS"; ccdsid "CCDS57563.1"; havana_gene "OTTMUSG00000017631.1"; havana_transcript "OTTMUST00000042818.1";
chr7	HAVANA	exon	97721579	97721698	0	-	.	gene_id "ENSMUSG00000030761.17"; transcript_id "ENSMUST00000107122.8"; gene_type "protein_coding"; gene_name "Myo7a"; transcript_type "protein_coding"; transcript_name "Myo7a-202"; exon_number 29; exon_id "ENSMUSE00000202995.2"; level 2; protein_id "ENSMUSP00000102739.2"; transcript_support_level "1"; mgi_id "MGI:104510"; tag "non_canonical_U12"; tag "basic"; tag "CCDS"; ccdsid "CCDS57564.1"; havana_gene "OTTMUSG00000017631.1"; havana_transcript "OTTMUST00000042819.1";
chr7	HAVANA	CDS	97721579	97721698	0	-	0	gene_id "ENSMUSG00000030761.17"; transcript_id "ENSMUST00000107122.8"; gene_type "protein_coding"; gene_name "Myo7a"; transcript_type "protein_coding"; transcript_name "Myo7a-202"; exon_number 29; exon_id "ENSMUSE00000202995.2"; level 2; protein_id "ENSMUSP00000102739.2"; transcript_support_level "1"; mgi_id "MGI:104510"; tag "non_canonical_U12"; tag "basic"; tag "CCDS"; ccdsid "CCDS57564.1"; havana_gene "OTTMUSG00000017631.1"; havana_transcript "OTTMUST00000042819.1";
chr7	HAVANA	exon	97721579	97721698	0	-	.	gene_id "ENSMUSG00000030761.17"; transcript_id "ENSMUST00000205746.2"; gene_type "protein_coding"; gene_name "Myo7a"; transcript_type "protein_coding"; transcript_name "Myo7a-213"; exon_number 27; exon_id "ENSMUSE00000202995.2"; level 2; protein_id "ENSMUSP00000146165.2"; transcript_support_level "5"; mgi_id "MGI:104510"; tag "alternative_5_UTR"; tag "non_canonical_U12"; tag "not_organism_supported"; tag "basic"; havana_gene "OTTMUSG00000017631.1"; havana_transcript "OTTMUST00000144329.1";
chr7	HAVANA	CDS	97721579	97721698	0	-	0	gene_id "ENSMUSG00000030761.17"; transcript_id "ENSMUST00000205746.2"; gene_type "protein_coding"; gene_name "Myo7a"; transcript_type "protein_coding"; transcript_name "Myo7a-213"; exon_number 27; exon_id "ENSMUSE00000202995.2"; level 2; protein_id "ENSMUSP00000146165.2"; transcript_support_level "5"; mgi_id "MGI:104510"; tag "alternative_5_UTR"; tag "non_canonical_U12"; tag "not_organism_supported"; tag "basic"; havana_gene "OTTMUSG00000017631.1"; havana_transcript "OTTMUST00000144329.1";
chr7	HAVANA	exon	97721579	97721698	0	-	.	gene_id "ENSMUSG00000030761.17"; transcript_id "ENSMUST00000107127.8"; gene_type "protein_coding"; gene_name "Myo7a"; transcript_type "protein_coding"; transcript_name "Myo7a-203"; exon_number 29; exon_id "ENSMUSE00000202995.2"; level 2; protein_id "ENSMUSP00000102744.2"; transcript_support_level "5"; mgi_id "MGI:104510"; tag "non_canonical_U12"; tag "not_organism_supported"; tag "basic"; tag "Ensembl_canonical"; tag "GENCODE_Primary"; tag "appris_principal_1"; tag "CCDS"; ccdsid "CCDS40026.1"; havana_gene "OTTMUSG00000017631.1"; havana_transcript "OTTMUST00000042820.1";
chr7	HAVANA	CDS	97721579	97721698	0	-	0	gene_id "ENSMUSG00000030761.17"; transcript_id "ENSMUST00000107127.8"; gene_type "protein_coding"; gene_name "Myo7a"; transcript_type "protein_coding"; transcript_name "Myo7a-203"; exon_number 29; exon_id "ENSMUSE00000202995.2"; level 2; protein_id "ENSMUSP00000102744.2"; transcript_support_level "5"; mgi_id "MGI:104510"; tag "non_canonical_U12"; tag "not_organism_supported"; tag "basic"; tag "Ensembl_canonical"; tag "GENCODE_Primary"; tag "appris_principal_1"; tag "CCDS"; ccdsid "CCDS40026.1"; havana_gene "OTTMUSG00000017631.1"; havana_transcript "OTTMUST00000042820.1";
chr7	HAVANA	exon	97722327	97722453	0	-	.	gene_id "ENSMUSG00000030761.17"; transcript_id "ENSMUST00000107128.8"; gene_type "protein_coding"; gene_name "Myo7a"; transcript_type "protein_coding"; transcript_name "Myo7a-204"; exon_number 28; exon_id "ENSMUSE00000268839.2"; level 2; protein_id "ENSMUSP00000102745.2"; transcript_support_level "5"; mgi_id "MGI:104510"; tag "non_canonical_U12"; tag "basic"; tag "CCDS"; ccdsid "CCDS57565.1"; havana_gene "OTTMUSG00000017631.1"; havana_transcript "OTTMUST00000042817.1";
chr7	HAVANA	CDS	97722327	97722453	0	-	1	gene_id "ENSMUSG00000030761.17"; transcript_id "ENSMUST00000107128.8"; gene_type "protein_coding"; gene_name "Myo7a"; transcript_type "protein_coding"; transcript_name "Myo7a-204"; exon_number 28; exon_id "ENSMUSE00000268839.2"; level 2; protein_id "ENSMUSP00000102745.2"; transcript_support_level "5"; mgi_id "MGI:104510"; tag "non_canonical_U12"; tag "basic"; tag "CCDS"; ccdsid "CCDS57565.1"; havana_gene "OTTMUSG00000017631.1"; havana_transcript "OTTMUST00000042817.1";
chr7	HAVANA	exon	97722327	97722453	0	-	.	gene_id "ENSMUSG00000030761.17"; transcript_id "ENSMUST00000084979.11"; gene_type "protein_coding"; gene_name "Myo7a"; transcript_type "protein_coding"; transcript_name "Myo7a-201"; exon_number 27; exon_id "ENSMUSE00000268839.2"; level 2; protein_id "ENSMUSP00000082046.5"; transcript_support_level "1"; mgi_id "MGI:104510"; tag "non_canonical_U12"; tag "basic"; tag "CCDS"; ccdsid "CCDS57563.1"; havana_gene "OTTMUSG00000017631.1"; havana_transcript "OTTMUST00000042818.1";
chr7	HAVANA	CDS	97722327	97722453	0	-	1	gene_id "ENSMUSG00000030761.17"; transcript_id "ENSMUST00000084979.11"; gene_type "protein_coding"; gene_name "Myo7a"; transcript_type "protein_coding"; transcript_name "Myo7a-201"; exon_number 27; exon_id "ENSMUSE00000268839.2"; level 2; protein_id "ENSMUSP00000082046.5"; transcript_support_level "1"; mgi_id "MGI:104510"; tag "non_canonical_U12"; tag "basic"; tag "CCDS"; ccdsid "CCDS57563.1"; havana_gene "OTTMUSG00000017631.1"; havana_transcript "OTTMUST00000042818.1";
chr7	HAVANA	exon	97722327	97722453	0	-	.	gene_id "ENSMUSG00000030761.17"; transcript_id "ENSMUST00000107122.8"; gene_type "protein_coding"; gene_name "Myo7a"; transcript_type "protein_coding"; transcript_name "Myo7a-202"; exon_number 28; exon_id "ENSMUSE00000268839.2"; level 2; protein_id "ENSMUSP00000102739.2"; transcript_support_level "1"; mgi_id "MGI:104510"; tag "non_canonical_U12"; tag "basic"; tag "CCDS"; ccdsid "CCDS57564.1"; havana_gene "OTTMUSG00000017631.1"; havana_transcript "OTTMUST00000042819.1";
chr7	HAVANA	CDS	97722327	97722453	0	-	1	gene_id "ENSMUSG00000030761.17"; transcript_id "ENSMUST00000107122.8"; gene_type "protein_coding"; gene_name "Myo7a"; transcript_type "protein_coding"; transcript_name "Myo7a-202"; exon_number 28; exon_id "ENSMUSE00000268839.2"; level 2; protein_id "ENSMUSP00000102739.2"; transcript_support_level "1"; mgi_id "MGI:104510"; tag "non_canonical_U12"; tag "basic"; tag "CCDS"; ccdsid "CCDS57564.1"; havana_gene "OTTMUSG00000017631.1"; havana_transcript "OTTMUST00000042819.1";
chr7	HAVANA	exon	97722327	97722453	0	-	.	gene_id "ENSMUSG00000030761.17"; transcript_id "ENSMUST00000205746.2"; gene_type "protein_coding"; gene_name "Myo7a"; transcript_type "protein_coding"; transcript_name "Myo7a-213"; exon_number 26; exon_id "ENSMUSE00000268839.2"; level 2; protein_id "ENSMUSP00000146165.2"; transcript_support_level "5"; mgi_id "MGI:104510"; tag "alternative_5_UTR"; tag "non_canonical_U12"; tag "not_organism_supported"; tag "basic"; havana_gene "OTTMUSG00000017631.1"; havana_transcript "OTTMUST00000144329.1";
chr7	HAVANA	CDS	97722327	97722453	0	-	1	gene_id "ENSMUSG00000030761.17"; transcript_id "ENSMUST00000205746.2"; gene_type "protein_coding"; gene_name "Myo7a"; transcript_type "protein_coding"; transcript_name "Myo7a-213"; exon_number 26; exon_id "ENSMUSE00000268839.2"; level 2; protein_id "ENSMUSP00000146165.2"; transcript_support_level "5"; mgi_id "MGI:104510"; tag "alternative_5_UTR"; tag "non_canonical_U12"; tag "not_organism_supported"; tag "basic"; havana_gene "OTTMUSG00000017631.1"; havana_transcript "OTTMUST00000144329.1";
chr7	HAVANA	exon	97722327	97722453	0	-	.	gene_id "ENSMUSG00000030761.17"; transcript_id "ENSMUST00000107127.8"; gene_type "protein_coding"; gene_name "Myo7a"; transcript_type "protein_coding"; transcript_name "Myo7a-203"; exon_number 28; exon_id "ENSMUSE00000268839.2"; level 2; protein_id "ENSMUSP00000102744.2"; transcript_support_level "5"; mgi_id "MGI:104510"; tag "non_canonical_U12"; tag "not_organism_supported"; tag "basic"; tag "Ensembl_canonical"; tag "GENCODE_Primary"; tag "appris_principal_1"; tag "CCDS"; ccdsid "CCDS40026.1"; havana_gene "OTTMUSG00000017631.1"; havana_transcript "OTTMUST00000042820.1";
chr7	HAVANA	CDS	97722327	97722453	0	-	1	gene_id "ENSMUSG00000030761.17"; transcript_id "ENSMUST00000107127.8"; gene_type "protein_coding"; gene_name "Myo7a"; transcript_type "protein_coding"; transcript_name "Myo7a-203"; exon_number 28; exon_id "ENSMUSE00000268839.2"; level 2; protein_id "ENSMUSP00000102744.2"; transcript_support_level "5"; mgi_id "MGI:104510"; tag "non_canonical_U12"; tag "not_organism_supported"; tag "basic"; tag "Ensembl_canonical"; tag "GENCODE_Primary"; tag "appris_principal_1"; tag "CCDS"; ccdsid "CCDS40026.1"; havana_gene "OTTMUSG00000017631.1"; havana_transcript "OTTMUST00000042820.1";
chr7	HAVANA	exon	97724214	97724341	0	-	.	gene_id "ENSMUSG00000030761.17"; transcript_id "ENSMUST00000107128.8"; gene_type "protein_coding"; gene_name "Myo7a"; transcript_type "protein_coding"; transcript_name "Myo7a-204"; exon_number 27; exon_id "ENSMUSE00000203040.2"; level 2; protein_id "ENSMUSP00000102745.2"; transcript_support_level "5"; mgi_id "MGI:104510"; tag "non_canonical_U12"; tag "basic"; tag "CCDS"; ccdsid "CCDS57565.1"; havana_gene "OTTMUSG00000017631.1"; havana_transcript "OTTMUST00000042817.1";
chr7	HAVANA	CDS	97724214	97724341	0	-	0	gene_id "ENSMUSG00000030761.17"; transcript_id "ENSMUST00000107128.8"; gene_type "protein_coding"; gene_name "Myo7a"; transcript_type "protein_coding"; transcript_name "Myo7a-204"; exon_number 27; exon_id "ENSMUSE00000203040.2"; level 2; protein_id "ENSMUSP00000102745.2"; transcript_support_level "5"; mgi_id "MGI:104510"; tag "non_canonical_U12"; tag "basic"; tag "CCDS"; ccdsid "CCDS57565.1"; havana_gene "OTTMUSG00000017631.1"; havana_transcript "OTTMUST00000042817.1";
chr7	HAVANA	exon	97724214	97724341	0	-	.	gene_id "ENSMUSG00000030761.17"; transcript_id "ENSMUST00000084979.11"; gene_type "protein_coding"; gene_name "Myo7a"; transcript_type "protein_coding"; transcript_name "Myo7a-201"; exon_number 26; exon_id "ENSMUSE00000203040.2"; level 2; protein_id "ENSMUSP00000082046.5"; transcript_support_level "1"; mgi_id "MGI:104510"; tag "non_canonical_U12"; tag "basic"; tag "CCDS"; ccdsid "CCDS57563.1"; havana_gene "OTTMUSG00000017631.1"; havana_transcript "OTTMUST00000042818.1";
chr7	HAVANA	CDS	97724214	97724341	0	-	0	gene_id "ENSMUSG00000030761.17"; transcript_id "ENSMUST00000084979.11"; gene_type "protein_coding"; gene_name "Myo7a"; transcript_type "protein_coding"; transcript_name "Myo7a-201"; exon_number 26; exon_id "ENSMUSE00000203040.2"; level 2; protein_id "ENSMUSP00000082046.5"; transcript_support_level "1"; mgi_id "MGI:104510"; tag "non_canonical_U12"; tag "basic"; tag "CCDS"; ccdsid "CCDS57563.1"; havana_gene "OTTMUSG00000017631.1"; havana_transcript "OTTMUST00000042818.1";
chr7	HAVANA	exon	97724214	97724341	0	-	.	gene_id "ENSMUSG00000030761.17"; transcript_id "ENSMUST00000107122.8"; gene_type "protein_coding"; gene_name "Myo7a"; transcript_type "protein_coding"; transcript_name "Myo7a-202"; exon_number 27; exon_id "ENSMUSE00000203040.2"; level 2; protein_id "ENSMUSP00000102739.2"; transcript_support_level "1"; mgi_id "MGI:104510"; tag "non_canonical_U12"; tag "basic"; tag "CCDS"; ccdsid "CCDS57564.1"; havana_gene "OTTMUSG00000017631.1"; havana_transcript "OTTMUST00000042819.1";
chr7	HAVANA	CDS	97724214	97724341	0	-	0	gene_id "ENSMUSG00000030761.17"; transcript_id "ENSMUST00000107122.8"; gene_type "protein_coding"; gene_name "Myo7a"; transcript_type "protein_coding"; transcript_name "Myo7a-202"; exon_number 27; exon_id "ENSMUSE00000203040.2"; level 2; protein_id "ENSMUSP00000102739.2"; transcript_support_level "1"; mgi_id "MGI:104510"; tag "non_canonical_U12"; tag "basic"; tag "CCDS"; ccdsid "CCDS57564.1"; havana_gene "OTTMUSG00000017631.1"; havana_transcript "OTTMUST00000042819.1";
chr7	HAVANA	exon	97724214	97724341	0	-	.	gene_id "ENSMUSG00000030761.17"; transcript_id "ENSMUST00000205746.2"; gene_type "protein_coding"; gene_name "Myo7a"; transcript_type "protein_coding"; transcript_name "Myo7a-213"; exon_number 25; exon_id "ENSMUSE00000203040.2"; level 2; protein_id "ENSMUSP00000146165.2"; transcript_support_level "5"; mgi_id "MGI:104510"; tag "alternative_5_UTR"; tag "non_canonical_U12"; tag "not_organism_supported"; tag "basic"; havana_gene "OTTMUSG00000017631.1"; havana_transcript "OTTMUST00000144329.1";
chr7	HAVANA	CDS	97724214	97724341	0	-	0	gene_id "ENSMUSG00000030761.17"; transcript_id "ENSMUST00000205746.2"; gene_type "protein_coding"; gene_name "Myo7a"; transcript_type "protein_coding"; transcript_name "Myo7a-213"; exon_number 25; exon_id "ENSMUSE00000203040.2"; level 2; protein_id "ENSMUSP00000146165.2"; transcript_support_level "5"; mgi_id "MGI:104510"; tag "alternative_5_UTR"; tag "non_canonical_U12"; tag "not_organism_supported"; tag "basic"; havana_gene "OTTMUSG00000017631.1"; havana_transcript "OTTMUST00000144329.1";
chr7	HAVANA	exon	97724214	97724341	0	-	.	gene_id "ENSMUSG00000030761.17"; transcript_id "ENSMUST00000107127.8"; gene_type "protein_coding"; gene_name "Myo7a"; transcript_type "protein_coding"; transcript_name "Myo7a-203"; exon_number 27; exon_id "ENSMUSE00000203040.2"; level 2; protein_id "ENSMUSP00000102744.2"; transcript_support_level "5"; mgi_id "MGI:104510"; tag "non_canonical_U12"; tag "not_organism_supported"; tag "basic"; tag "Ensembl_canonical"; tag "GENCODE_Primary"; tag "appris_principal_1"; tag "CCDS"; ccdsid "CCDS40026.1"; havana_gene "OTTMUSG00000017631.1"; havana_transcript "OTTMUST00000042820.1";
chr7	HAVANA	CDS	97724214	97724341	0	-	0	gene_id "ENSMUSG00000030761.17"; transcript_id "ENSMUST00000107127.8"; gene_type "protein_coding"; gene_name "Myo7a"; transcript_type "protein_coding"; transcript_name "Myo7a-203"; exon_number 27; exon_id "ENSMUSE00000203040.2"; level 2; protein_id "ENSMUSP00000102744.2"; transcript_support_level "5"; mgi_id "MGI:104510"; tag "non_canonical_U12"; tag "not_organism_supported"; tag "basic"; tag "Ensembl_canonical"; tag "GENCODE_Primary"; tag "appris_principal_1"; tag "CCDS"; ccdsid "CCDS40026.1"; havana_gene "OTTMUSG00000017631.1"; havana_transcript "OTTMUST00000042820.1";
chr7	HAVANA	exon	97725285	97725374	0	-	.	gene_id "ENSMUSG00000030761.17"; transcript_id "ENSMUST00000107128.8"; gene_type "protein_coding"; gene_name "Myo7a"; transcript_type "protein_coding"; transcript_name "Myo7a-204"; exon_number 26; exon_id "ENSMUSE00000202998.2"; level 2; protein_id "ENSMUSP00000102745.2"; transcript_support_level "5"; mgi_id "MGI:104510"; tag "non_canonical_U12"; tag "basic"; tag "CCDS"; ccdsid "CCDS57565.1"; havana_gene "OTTMUSG00000017631.1"; havana_transcript "OTTMUST00000042817.1";
chr7	HAVANA	CDS	97725285	97725374	0	-	0	gene_id "ENSMUSG00000030761.17"; transcript_id "ENSMUST00000107128.8"; gene_type "protein_coding"; gene_name "Myo7a"; transcript_type "protein_coding"; transcript_name "Myo7a-204"; exon_number 26; exon_id "ENSMUSE00000202998.2"; level 2; protein_id "ENSMUSP00000102745.2"; transcript_support_level "5"; mgi_id "MGI:104510"; tag "non_canonical_U12"; tag "basic"; tag "CCDS"; ccdsid "CCDS57565.1"; havana_gene "OTTMUSG00000017631.1"; havana_transcript "OTTMUST00000042817.1";
chr7	HAVANA	exon	97725285	97725374	0	-	.	gene_id "ENSMUSG00000030761.17"; transcript_id "ENSMUST00000084979.11"; gene_type "protein_coding"; gene_name "Myo7a"; transcript_type "protein_coding"; transcript_name "Myo7a-201"; exon_number 25; exon_id "ENSMUSE00000202998.2"; level 2; protein_id "ENSMUSP00000082046.5"; transcript_support_level "1"; mgi_id "MGI:104510"; tag "non_canonical_U12"; tag "basic"; tag "CCDS"; ccdsid "CCDS57563.1"; havana_gene "OTTMUSG00000017631.1"; havana_transcript "OTTMUST00000042818.1";
chr7	HAVANA	CDS	97725285	97725374	0	-	0	gene_id "ENSMUSG00000030761.17"; transcript_id "ENSMUST00000084979.11"; gene_type "protein_coding"; gene_name "Myo7a"; transcript_type "protein_coding"; transcript_name "Myo7a-201"; exon_number 25; exon_id "ENSMUSE00000202998.2"; level 2; protein_id "ENSMUSP00000082046.5"; transcript_support_level "1"; mgi_id "MGI:104510"; tag "non_canonical_U12"; tag "basic"; tag "CCDS"; ccdsid "CCDS57563.1"; havana_gene "OTTMUSG00000017631.1"; havana_transcript "OTTMUST00000042818.1";
chr7	HAVANA	exon	97725285	97725374	0	-	.	gene_id "ENSMUSG00000030761.17"; transcript_id "ENSMUST00000107122.8"; gene_type "protein_coding"; gene_name "Myo7a"; transcript_type "protein_coding"; transcript_name "Myo7a-202"; exon_number 26; exon_id "ENSMUSE00000202998.2"; level 2; protein_id "ENSMUSP00000102739.2"; transcript_support_level "1"; mgi_id "MGI:104510"; tag "non_canonical_U12"; tag "basic"; tag "CCDS"; ccdsid "CCDS57564.1"; havana_gene "OTTMUSG00000017631.1"; havana_transcript "OTTMUST00000042819.1";
chr7	HAVANA	CDS	97725285	97725374	0	-	0	gene_id "ENSMUSG00000030761.17"; transcript_id "ENSMUST00000107122.8"; gene_type "protein_coding"; gene_name "Myo7a"; transcript_type "protein_coding"; transcript_name "Myo7a-202"; exon_number 26; exon_id "ENSMUSE00000202998.2"; level 2; protein_id "ENSMUSP00000102739.2"; transcript_support_level "1"; mgi_id "MGI:104510"; tag "non_canonical_U12"; tag "basic"; tag "CCDS"; ccdsid "CCDS57564.1"; havana_gene "OTTMUSG00000017631.1"; havana_transcript "OTTMUST00000042819.1";
chr7	HAVANA	exon	97725285	97725374	0	-	.	gene_id "ENSMUSG00000030761.17"; transcript_id "ENSMUST00000205746.2"; gene_type "protein_coding"; gene_name "Myo7a"; transcript_type "protein_coding"; transcript_name "Myo7a-213"; exon_number 24; exon_id "ENSMUSE00000202998.2"; level 2; protein_id "ENSMUSP00000146165.2"; transcript_support_level "5"; mgi_id "MGI:104510"; tag "alternative_5_UTR"; tag "non_canonical_U12"; tag "not_organism_supported"; tag "basic"; havana_gene "OTTMUSG00000017631.1"; havana_transcript "OTTMUST00000144329.1";
chr7	HAVANA	CDS	97725285	97725374	0	-	0	gene_id "ENSMUSG00000030761.17"; transcript_id "ENSMUST00000205746.2"; gene_type "protein_coding"; gene_name "Myo7a"; transcript_type "protein_coding"; transcript_name "Myo7a-213"; exon_number 24; exon_id "ENSMUSE00000202998.2"; level 2; protein_id "ENSMUSP00000146165.2"; transcript_support_level "5"; mgi_id "MGI:104510"; tag "alternative_5_UTR"; tag "non_canonical_U12"; tag "not_organism_supported"; tag "basic"; havana_gene "OTTMUSG00000017631.1"; havana_transcript "OTTMUST00000144329.1";
chr7	HAVANA	exon	97725285	97725374	0	-	.	gene_id "ENSMUSG00000030761.17"; transcript_id "ENSMUST00000107127.8"; gene_type "protein_coding"; gene_name "Myo7a"; transcript_type "protein_coding"; transcript_name "Myo7a-203"; exon_number 26; exon_id "ENSMUSE00000202998.2"; level 2; protein_id "ENSMUSP00000102744.2"; transcript_support_level "5"; mgi_id "MGI:104510"; tag "non_canonical_U12"; tag "not_organism_supported"; tag "basic"; tag "Ensembl_canonical"; tag "GENCODE_Primary"; tag "appris_principal_1"; tag "CCDS"; ccdsid "CCDS40026.1"; havana_gene "OTTMUSG00000017631.1"; havana_transcript "OTTMUST00000042820.1";
chr7	HAVANA	CDS	97725285	97725374	0	-	0	gene_id "ENSMUSG00000030761.17"; transcript_id "ENSMUST00000107127.8"; gene_type "protein_coding"; gene_name "Myo7a"; transcript_type "protein_coding"; transcript_name "Myo7a-203"; exon_number 26; exon_id "ENSMUSE00000202998.2"; level 2; protein_id "ENSMUSP00000102744.2"; transcript_support_level "5"; mgi_id "MGI:104510"; tag "non_canonical_U12"; tag "not_organism_supported"; tag "basic"; tag "Ensembl_canonical"; tag "GENCODE_Primary"; tag "appris_principal_1"; tag "CCDS"; ccdsid "CCDS40026.1"; havana_gene "OTTMUSG00000017631.1"; havana_transcript "OTTMUST00000042820.1";
chr7	HAVANA	exon	97725799	97725975	0	-	.	gene_id "ENSMUSG00000030761.17"; transcript_id "ENSMUST00000107128.8"; gene_type "protein_coding"; gene_name "Myo7a"; transcript_type "protein_coding"; transcript_name "Myo7a-204"; exon_number 25; exon_id "ENSMUSE00000202970.2"; level 2; protein_id "ENSMUSP00000102745.2"; transcript_support_level "5"; mgi_id "MGI:104510"; tag "non_canonical_U12"; tag "basic"; tag "CCDS"; ccdsid "CCDS57565.1"; havana_gene "OTTMUSG00000017631.1"; havana_transcript "OTTMUST00000042817.1";
chr7	HAVANA	CDS	97725799	97725975	0	-	0	gene_id "ENSMUSG00000030761.17"; transcript_id "ENSMUST00000107128.8"; gene_type "protein_coding"; gene_name "Myo7a"; transcript_type "protein_coding"; transcript_name "Myo7a-204"; exon_number 25; exon_id "ENSMUSE00000202970.2"; level 2; protein_id "ENSMUSP00000102745.2"; transcript_support_level "5"; mgi_id "MGI:104510"; tag "non_canonical_U12"; tag "basic"; tag "CCDS"; ccdsid "CCDS57565.1"; havana_gene "OTTMUSG00000017631.1"; havana_transcript "OTTMUST00000042817.1";
chr7	HAVANA	exon	97725799	97725975	0	-	.	gene_id "ENSMUSG00000030761.17"; transcript_id "ENSMUST00000084979.11"; gene_type "protein_coding"; gene_name "Myo7a"; transcript_type "protein_coding"; transcript_name "Myo7a-201"; exon_number 24; exon_id "ENSMUSE00000202970.2"; level 2; protein_id "ENSMUSP00000082046.5"; transcript_support_level "1"; mgi_id "MGI:104510"; tag "non_canonical_U12"; tag "basic"; tag "CCDS"; ccdsid "CCDS57563.1"; havana_gene "OTTMUSG00000017631.1"; havana_transcript "OTTMUST00000042818.1";
chr7	HAVANA	CDS	97725799	97725975	0	-	0	gene_id "ENSMUSG00000030761.17"; transcript_id "ENSMUST00000084979.11"; gene_type "protein_coding"; gene_name "Myo7a"; transcript_type "protein_coding"; transcript_name "Myo7a-201"; exon_number 24; exon_id "ENSMUSE00000202970.2"; level 2; protein_id "ENSMUSP00000082046.5"; transcript_support_level "1"; mgi_id "MGI:104510"; tag "non_canonical_U12"; tag "basic"; tag "CCDS"; ccdsid "CCDS57563.1"; havana_gene "OTTMUSG00000017631.1"; havana_transcript "OTTMUST00000042818.1";
chr7	HAVANA	exon	97725799	97725975	0	-	.	gene_id "ENSMUSG00000030761.17"; transcript_id "ENSMUST00000107122.8"; gene_type "protein_coding"; gene_name "Myo7a"; transcript_type "protein_coding"; transcript_name "Myo7a-202"; exon_number 25; exon_id "ENSMUSE00000202970.2"; level 2; protein_id "ENSMUSP00000102739.2"; transcript_support_level "1"; mgi_id "MGI:104510"; tag "non_canonical_U12"; tag "basic"; tag "CCDS"; ccdsid "CCDS57564.1"; havana_gene "OTTMUSG00000017631.1"; havana_transcript "OTTMUST00000042819.1";
chr7	HAVANA	CDS	97725799	97725975	0	-	0	gene_id "ENSMUSG00000030761.17"; transcript_id "ENSMUST00000107122.8"; gene_type "protein_coding"; gene_name "Myo7a"; transcript_type "protein_coding"; transcript_name "Myo7a-202"; exon_number 25; exon_id "ENSMUSE00000202970.2"; level 2; protein_id "ENSMUSP00000102739.2"; transcript_support_level "1"; mgi_id "MGI:104510"; tag "non_canonical_U12"; tag "basic"; tag "CCDS"; ccdsid "CCDS57564.1"; havana_gene "OTTMUSG00000017631.1"; havana_transcript "OTTMUST00000042819.1";
chr7	HAVANA	exon	97725799	97725975	0	-	.	gene_id "ENSMUSG00000030761.17"; transcript_id "ENSMUST00000205746.2"; gene_type "protein_coding"; gene_name "Myo7a"; transcript_type "protein_coding"; transcript_name "Myo7a-213"; exon_number 23; exon_id "ENSMUSE00000202970.2"; level 2; protein_id "ENSMUSP00000146165.2"; transcript_support_level "5"; mgi_id "MGI:104510"; tag "alternative_5_UTR"; tag "non_canonical_U12"; tag "not_organism_supported"; tag "basic"; havana_gene "OTTMUSG00000017631.1"; havana_transcript "OTTMUST00000144329.1";
chr7	HAVANA	CDS	97725799	97725975	0	-	0	gene_id "ENSMUSG00000030761.17"; transcript_id "ENSMUST00000205746.2"; gene_type "protein_coding"; gene_name "Myo7a"; transcript_type "protein_coding"; transcript_name "Myo7a-213"; exon_number 23; exon_id "ENSMUSE00000202970.2"; level 2; protein_id "ENSMUSP00000146165.2"; transcript_support_level "5"; mgi_id "MGI:104510"; tag "alternative_5_UTR"; tag "non_canonical_U12"; tag "not_organism_supported"; tag "basic"; havana_gene "OTTMUSG00000017631.1"; havana_transcript "OTTMUST00000144329.1";
chr7	HAVANA	exon	97725799	97725975	0	-	.	gene_id "ENSMUSG00000030761.17"; transcript_id "ENSMUST00000107127.8"; gene_type "protein_coding"; gene_name "Myo7a"; transcript_type "protein_coding"; transcript_name "Myo7a-203"; exon_number 25; exon_id "ENSMUSE00000202970.2"; level 2; protein_id "ENSMUSP00000102744.2"; transcript_support_level "5"; mgi_id "MGI:104510"; tag "non_canonical_U12"; tag "not_organism_supported"; tag "basic"; tag "Ensembl_canonical"; tag "GENCODE_Primary"; tag "appris_principal_1"; tag "CCDS"; ccdsid "CCDS40026.1"; havana_gene "OTTMUSG00000017631.1"; havana_transcript "OTTMUST00000042820.1";
chr7	HAVANA	CDS	97725799	97725975	0	-	0	gene_id "ENSMUSG00000030761.17"; transcript_id "ENSMUST00000107127.8"; gene_type "protein_coding"; gene_name "Myo7a"; transcript_type "protein_coding"; transcript_name "Myo7a-203"; exon_number 25; exon_id "ENSMUSE00000202970.2"; level 2; protein_id "ENSMUSP00000102744.2"; transcript_support_level "5"; mgi_id "MGI:104510"; tag "non_canonical_U12"; tag "not_organism_supported"; tag "basic"; tag "Ensembl_canonical"; tag "GENCODE_Primary"; tag "appris_principal_1"; tag "CCDS"; ccdsid "CCDS40026.1"; havana_gene "OTTMUSG00000017631.1"; havana_transcript "OTTMUST00000042820.1";
chr7	HAVANA	exon	97726197	97726400	0	-	.	gene_id "ENSMUSG00000030761.17"; transcript_id "ENSMUST00000107128.8"; gene_type "protein_coding"; gene_name "Myo7a"; transcript_type "protein_coding"; transcript_name "Myo7a-204"; exon_number 24; exon_id "ENSMUSE00000202884.2"; level 2; protein_id "ENSMUSP00000102745.2"; transcript_support_level "5"; mgi_id "MGI:104510"; tag "non_canonical_U12"; tag "basic"; tag "CCDS"; ccdsid "CCDS57565.1"; havana_gene "OTTMUSG00000017631.1"; havana_transcript "OTTMUST00000042817.1";
chr7	HAVANA	CDS	97726197	97726400	0	-	0	gene_id "ENSMUSG00000030761.17"; transcript_id "ENSMUST00000107128.8"; gene_type "protein_coding"; gene_name "Myo7a"; transcript_type "protein_coding"; transcript_name "Myo7a-204"; exon_number 24; exon_id "ENSMUSE00000202884.2"; level 2; protein_id "ENSMUSP00000102745.2"; transcript_support_level "5"; mgi_id "MGI:104510"; tag "non_canonical_U12"; tag "basic"; tag "CCDS"; ccdsid "CCDS57565.1"; havana_gene "OTTMUSG00000017631.1"; havana_transcript "OTTMUST00000042817.1";
chr7	HAVANA	exon	97726197	97726400	0	-	.	gene_id "ENSMUSG00000030761.17"; transcript_id "ENSMUST00000084979.11"; gene_type "protein_coding"; gene_name "Myo7a"; transcript_type "protein_coding"; transcript_name "Myo7a-201"; exon_number 23; exon_id "ENSMUSE00000202884.2"; level 2; protein_id "ENSMUSP00000082046.5"; transcript_support_level "1"; mgi_id "MGI:104510"; tag "non_canonical_U12"; tag "basic"; tag "CCDS"; ccdsid "CCDS57563.1"; havana_gene "OTTMUSG00000017631.1"; havana_transcript "OTTMUST00000042818.1";
chr7	HAVANA	CDS	97726197	97726400	0	-	0	gene_id "ENSMUSG00000030761.17"; transcript_id "ENSMUST00000084979.11"; gene_type "protein_coding"; gene_name "Myo7a"; transcript_type "protein_coding"; transcript_name "Myo7a-201"; exon_number 23; exon_id "ENSMUSE00000202884.2"; level 2; protein_id "ENSMUSP00000082046.5"; transcript_support_level "1"; mgi_id "MGI:104510"; tag "non_canonical_U12"; tag "basic"; tag "CCDS"; ccdsid "CCDS57563.1"; havana_gene "OTTMUSG00000017631.1"; havana_transcript "OTTMUST00000042818.1";
chr7	HAVANA	exon	97726197	97726400	0	-	.	gene_id "ENSMUSG00000030761.17"; transcript_id "ENSMUST00000107122.8"; gene_type "protein_coding"; gene_name "Myo7a"; transcript_type "protein_coding"; transcript_name "Myo7a-202"; exon_number 24; exon_id "ENSMUSE00000202884.2"; level 2; protein_id "ENSMUSP00000102739.2"; transcript_support_level "1"; mgi_id "MGI:104510"; tag "non_canonical_U12"; tag "basic"; tag "CCDS"; ccdsid "CCDS57564.1"; havana_gene "OTTMUSG00000017631.1"; havana_transcript "OTTMUST00000042819.1";
chr7	HAVANA	CDS	97726197	97726400	0	-	0	gene_id "ENSMUSG00000030761.17"; transcript_id "ENSMUST00000107122.8"; gene_type "protein_coding"; gene_name "Myo7a"; transcript_type "protein_coding"; transcript_name "Myo7a-202"; exon_number 24; exon_id "ENSMUSE00000202884.2"; level 2; protein_id "ENSMUSP00000102739.2"; transcript_support_level "1"; mgi_id "MGI:104510"; tag "non_canonical_U12"; tag "basic"; tag "CCDS"; ccdsid "CCDS57564.1"; havana_gene "OTTMUSG00000017631.1"; havana_transcript "OTTMUST00000042819.1";
chr7	HAVANA	exon	97726197	97726400	0	-	.	gene_id "ENSMUSG00000030761.17"; transcript_id "ENSMUST00000205746.2"; gene_type "protein_coding"; gene_name "Myo7a"; transcript_type "protein_coding"; transcript_name "Myo7a-213"; exon_number 22; exon_id "ENSMUSE00000202884.2"; level 2; protein_id "ENSMUSP00000146165.2"; transcript_support_level "5"; mgi_id "MGI:104510"; tag "alternative_5_UTR"; tag "non_canonical_U12"; tag "not_organism_supported"; tag "basic"; havana_gene "OTTMUSG00000017631.1"; havana_transcript "OTTMUST00000144329.1";
chr7	HAVANA	CDS	97726197	97726400	0	-	0	gene_id "ENSMUSG00000030761.17"; transcript_id "ENSMUST00000205746.2"; gene_type "protein_coding"; gene_name "Myo7a"; transcript_type "protein_coding"; transcript_name "Myo7a-213"; exon_number 22; exon_id "ENSMUSE00000202884.2"; level 2; protein_id "ENSMUSP00000146165.2"; transcript_support_level "5"; mgi_id "MGI:104510"; tag "alternative_5_UTR"; tag "non_canonical_U12"; tag "not_organism_supported"; tag "basic"; havana_gene "OTTMUSG00000017631.1"; havana_transcript "OTTMUST00000144329.1";
chr7	HAVANA	exon	97726197	97726400	0	-	.	gene_id "ENSMUSG00000030761.17"; transcript_id "ENSMUST00000107127.8"; gene_type "protein_coding"; gene_name "Myo7a"; transcript_type "protein_coding"; transcript_name "Myo7a-203"; exon_number 24; exon_id "ENSMUSE00000202884.2"; level 2; protein_id "ENSMUSP00000102744.2"; transcript_support_level "5"; mgi_id "MGI:104510"; tag "non_canonical_U12"; tag "not_organism_supported"; tag "basic"; tag "Ensembl_canonical"; tag "GENCODE_Primary"; tag "appris_principal_1"; tag "CCDS"; ccdsid "CCDS40026.1"; havana_gene "OTTMUSG00000017631.1"; havana_transcript "OTTMUST00000042820.1";
chr7	HAVANA	CDS	97726197	97726400	0	-	0	gene_id "ENSMUSG00000030761.17"; transcript_id "ENSMUST00000107127.8"; gene_type "protein_coding"; gene_name "Myo7a"; transcript_type "protein_coding"; transcript_name "Myo7a-203"; exon_number 24; exon_id "ENSMUSE00000202884.2"; level 2; protein_id "ENSMUSP00000102744.2"; transcript_support_level "5"; mgi_id "MGI:104510"; tag "non_canonical_U12"; tag "not_organism_supported"; tag "basic"; tag "Ensembl_canonical"; tag "GENCODE_Primary"; tag "appris_principal_1"; tag "CCDS"; ccdsid "CCDS40026.1"; havana_gene "OTTMUSG00000017631.1"; havana_transcript "OTTMUST00000042820.1";
chr7	HAVANA	exon	97726836	97727045	0	-	.	gene_id "ENSMUSG00000030761.17"; transcript_id "ENSMUST00000107128.8"; gene_type "protein_coding"; gene_name "Myo7a"; transcript_type "protein_coding"; transcript_name "Myo7a-204"; exon_number 23; exon_id "ENSMUSE00000203047.2"; level 2; protein_id "ENSMUSP00000102745.2"; transcript_support_level "5"; mgi_id "MGI:104510"; tag "non_canonical_U12"; tag "basic"; tag "CCDS"; ccdsid "CCDS57565.1"; havana_gene "OTTMUSG00000017631.1"; havana_transcript "OTTMUST00000042817.1";
chr7	HAVANA	CDS	97726836	97727045	0	-	0	gene_id "ENSMUSG00000030761.17"; transcript_id "ENSMUST00000107128.8"; gene_type "protein_coding"; gene_name "Myo7a"; transcript_type "protein_coding"; transcript_name "Myo7a-204"; exon_number 23; exon_id "ENSMUSE00000203047.2"; level 2; protein_id "ENSMUSP00000102745.2"; transcript_support_level "5"; mgi_id "MGI:104510"; tag "non_canonical_U12"; tag "basic"; tag "CCDS"; ccdsid "CCDS57565.1"; havana_gene "OTTMUSG00000017631.1"; havana_transcript "OTTMUST00000042817.1";
chr7	HAVANA	exon	97726836	97727045	0	-	.	gene_id "ENSMUSG00000030761.17"; transcript_id "ENSMUST00000084979.11"; gene_type "protein_coding"; gene_name "Myo7a"; transcript_type "protein_coding"; transcript_name "Myo7a-201"; exon_number 22; exon_id "ENSMUSE00000203047.2"; level 2; protein_id "ENSMUSP00000082046.5"; transcript_support_level "1"; mgi_id "MGI:104510"; tag "non_canonical_U12"; tag "basic"; tag "CCDS"; ccdsid "CCDS57563.1"; havana_gene "OTTMUSG00000017631.1"; havana_transcript "OTTMUST00000042818.1";
chr7	HAVANA	CDS	97726836	97727045	0	-	0	gene_id "ENSMUSG00000030761.17"; transcript_id "ENSMUST00000084979.11"; gene_type "protein_coding"; gene_name "Myo7a"; transcript_type "protein_coding"; transcript_name "Myo7a-201"; exon_number 22; exon_id "ENSMUSE00000203047.2"; level 2; protein_id "ENSMUSP00000082046.5"; transcript_support_level "1"; mgi_id "MGI:104510"; tag "non_canonical_U12"; tag "basic"; tag "CCDS"; ccdsid "CCDS57563.1"; havana_gene "OTTMUSG00000017631.1"; havana_transcript "OTTMUST00000042818.1";
chr7	HAVANA	exon	97726836	97727045	0	-	.	gene_id "ENSMUSG00000030761.17"; transcript_id "ENSMUST00000107122.8"; gene_type "protein_coding"; gene_name "Myo7a"; transcript_type "protein_coding"; transcript_name "Myo7a-202"; exon_number 23; exon_id "ENSMUSE00000203047.2"; level 2; protein_id "ENSMUSP00000102739.2"; transcript_support_level "1"; mgi_id "MGI:104510"; tag "non_canonical_U12"; tag "basic"; tag "CCDS"; ccdsid "CCDS57564.1"; havana_gene "OTTMUSG00000017631.1"; havana_transcript "OTTMUST00000042819.1";
chr7	HAVANA	CDS	97726836	97727045	0	-	0	gene_id "ENSMUSG00000030761.17"; transcript_id "ENSMUST00000107122.8"; gene_type "protein_coding"; gene_name "Myo7a"; transcript_type "protein_coding"; transcript_name "Myo7a-202"; exon_number 23; exon_id "ENSMUSE00000203047.2"; level 2; protein_id "ENSMUSP00000102739.2"; transcript_support_level "1"; mgi_id "MGI:104510"; tag "non_canonical_U12"; tag "basic"; tag "CCDS"; ccdsid "CCDS57564.1"; havana_gene "OTTMUSG00000017631.1"; havana_transcript "OTTMUST00000042819.1";
chr7	HAVANA	exon	97726836	97727045	0	-	.	gene_id "ENSMUSG00000030761.17"; transcript_id "ENSMUST00000205746.2"; gene_type "protein_coding"; gene_name "Myo7a"; transcript_type "protein_coding"; transcript_name "Myo7a-213"; exon_number 21; exon_id "ENSMUSE00000203047.2"; level 2; protein_id "ENSMUSP00000146165.2"; transcript_support_level "5"; mgi_id "MGI:104510"; tag "alternative_5_UTR"; tag "non_canonical_U12"; tag "not_organism_supported"; tag "basic"; havana_gene "OTTMUSG00000017631.1"; havana_transcript "OTTMUST00000144329.1";
chr7	HAVANA	CDS	97726836	97727045	0	-	0	gene_id "ENSMUSG00000030761.17"; transcript_id "ENSMUST00000205746.2"; gene_type "protein_coding"; gene_name "Myo7a"; transcript_type "protein_coding"; transcript_name "Myo7a-213"; exon_number 21; exon_id "ENSMUSE00000203047.2"; level 2; protein_id "ENSMUSP00000146165.2"; transcript_support_level "5"; mgi_id "MGI:104510"; tag "alternative_5_UTR"; tag "non_canonical_U12"; tag "not_organism_supported"; tag "basic"; havana_gene "OTTMUSG00000017631.1"; havana_transcript "OTTMUST00000144329.1";
chr7	HAVANA	exon	97726836	97727045	0	-	.	gene_id "ENSMUSG00000030761.17"; transcript_id "ENSMUST00000107127.8"; gene_type "protein_coding"; gene_name "Myo7a"; transcript_type "protein_coding"; transcript_name "Myo7a-203"; exon_number 23; exon_id "ENSMUSE00000203047.2"; level 2; protein_id "ENSMUSP00000102744.2"; transcript_support_level "5"; mgi_id "MGI:104510"; tag "non_canonical_U12"; tag "not_organism_supported"; tag "basic"; tag "Ensembl_canonical"; tag "GENCODE_Primary"; tag "appris_principal_1"; tag "CCDS"; ccdsid "CCDS40026.1"; havana_gene "OTTMUSG00000017631.1"; havana_transcript "OTTMUST00000042820.1";
chr7	HAVANA	CDS	97726836	97727045	0	-	0	gene_id "ENSMUSG00000030761.17"; transcript_id "ENSMUST00000107127.8"; gene_type "protein_coding"; gene_name "Myo7a"; transcript_type "protein_coding"; transcript_name "Myo7a-203"; exon_number 23; exon_id "ENSMUSE00000203047.2"; level 2; protein_id "ENSMUSP00000102744.2"; transcript_support_level "5"; mgi_id "MGI:104510"; tag "non_canonical_U12"; tag "not_organism_supported"; tag "basic"; tag "Ensembl_canonical"; tag "GENCODE_Primary"; tag "appris_principal_1"; tag "CCDS"; ccdsid "CCDS40026.1"; havana_gene "OTTMUSG00000017631.1"; havana_transcript "OTTMUST00000042820.1";
chr7	HAVANA	exon	97728003	97728110	0	-	.	gene_id "ENSMUSG00000030761.17"; transcript_id "ENSMUST00000107128.8"; gene_type "protein_coding"; gene_name "Myo7a"; transcript_type "protein_coding"; transcript_name "Myo7a-204"; exon_number 22; exon_id "ENSMUSE00000202936.2"; level 2; protein_id "ENSMUSP00000102745.2"; transcript_support_level "5"; mgi_id "MGI:104510"; tag "non_canonical_U12"; tag "basic"; tag "CCDS"; ccdsid "CCDS57565.1"; havana_gene "OTTMUSG00000017631.1"; havana_transcript "OTTMUST00000042817.1";
chr7	HAVANA	CDS	97728003	97728110	0	-	0	gene_id "ENSMUSG00000030761.17"; transcript_id "ENSMUST00000107128.8"; gene_type "protein_coding"; gene_name "Myo7a"; transcript_type "protein_coding"; transcript_name "Myo7a-204"; exon_number 22; exon_id "ENSMUSE00000202936.2"; level 2; protein_id "ENSMUSP00000102745.2"; transcript_support_level "5"; mgi_id "MGI:104510"; tag "non_canonical_U12"; tag "basic"; tag "CCDS"; ccdsid "CCDS57565.1"; havana_gene "OTTMUSG00000017631.1"; havana_transcript "OTTMUST00000042817.1";
chr7	HAVANA	exon	97728003	97728110	0	-	.	gene_id "ENSMUSG00000030761.17"; transcript_id "ENSMUST00000084979.11"; gene_type "protein_coding"; gene_name "Myo7a"; transcript_type "protein_coding"; transcript_name "Myo7a-201"; exon_number 21; exon_id "ENSMUSE00000202936.2"; level 2; protein_id "ENSMUSP00000082046.5"; transcript_support_level "1"; mgi_id "MGI:104510"; tag "non_canonical_U12"; tag "basic"; tag "CCDS"; ccdsid "CCDS57563.1"; havana_gene "OTTMUSG00000017631.1"; havana_transcript "OTTMUST00000042818.1";
chr7	HAVANA	CDS	97728003	97728110	0	-	0	gene_id "ENSMUSG00000030761.17"; transcript_id "ENSMUST00000084979.11"; gene_type "protein_coding"; gene_name "Myo7a"; transcript_type "protein_coding"; transcript_name "Myo7a-201"; exon_number 21; exon_id "ENSMUSE00000202936.2"; level 2; protein_id "ENSMUSP00000082046.5"; transcript_support_level "1"; mgi_id "MGI:104510"; tag "non_canonical_U12"; tag "basic"; tag "CCDS"; ccdsid "CCDS57563.1"; havana_gene "OTTMUSG00000017631.1"; havana_transcript "OTTMUST00000042818.1";
chr7	HAVANA	exon	97728003	97728110	0	-	.	gene_id "ENSMUSG00000030761.17"; transcript_id "ENSMUST00000107122.8"; gene_type "protein_coding"; gene_name "Myo7a"; transcript_type "protein_coding"; transcript_name "Myo7a-202"; exon_number 22; exon_id "ENSMUSE00000202936.2"; level 2; protein_id "ENSMUSP00000102739.2"; transcript_support_level "1"; mgi_id "MGI:104510"; tag "non_canonical_U12"; tag "basic"; tag "CCDS"; ccdsid "CCDS57564.1"; havana_gene "OTTMUSG00000017631.1"; havana_transcript "OTTMUST00000042819.1";
chr7	HAVANA	CDS	97728003	97728110	0	-	0	gene_id "ENSMUSG00000030761.17"; transcript_id "ENSMUST00000107122.8"; gene_type "protein_coding"; gene_name "Myo7a"; transcript_type "protein_coding"; transcript_name "Myo7a-202"; exon_number 22; exon_id "ENSMUSE00000202936.2"; level 2; protein_id "ENSMUSP00000102739.2"; transcript_support_level "1"; mgi_id "MGI:104510"; tag "non_canonical_U12"; tag "basic"; tag "CCDS"; ccdsid "CCDS57564.1"; havana_gene "OTTMUSG00000017631.1"; havana_transcript "OTTMUST00000042819.1";
chr7	HAVANA	exon	97728003	97728110	0	-	.	gene_id "ENSMUSG00000030761.17"; transcript_id "ENSMUST00000205746.2"; gene_type "protein_coding"; gene_name "Myo7a"; transcript_type "protein_coding"; transcript_name "Myo7a-213"; exon_number 20; exon_id "ENSMUSE00000202936.2"; level 2; protein_id "ENSMUSP00000146165.2"; transcript_support_level "5"; mgi_id "MGI:104510"; tag "alternative_5_UTR"; tag "non_canonical_U12"; tag "not_organism_supported"; tag "basic"; havana_gene "OTTMUSG00000017631.1"; havana_transcript "OTTMUST00000144329.1";
chr7	HAVANA	CDS	97728003	97728110	0	-	0	gene_id "ENSMUSG00000030761.17"; transcript_id "ENSMUST00000205746.2"; gene_type "protein_coding"; gene_name "Myo7a"; transcript_type "protein_coding"; transcript_name "Myo7a-213"; exon_number 20; exon_id "ENSMUSE00000202936.2"; level 2; protein_id "ENSMUSP00000146165.2"; transcript_support_level "5"; mgi_id "MGI:104510"; tag "alternative_5_UTR"; tag "non_canonical_U12"; tag "not_organism_supported"; tag "basic"; havana_gene "OTTMUSG00000017631.1"; havana_transcript "OTTMUST00000144329.1";
chr7	HAVANA	exon	97728003	97728110	0	-	.	gene_id "ENSMUSG00000030761.17"; transcript_id "ENSMUST00000107127.8"; gene_type "protein_coding"; gene_name "Myo7a"; transcript_type "protein_coding"; transcript_name "Myo7a-203"; exon_number 22; exon_id "ENSMUSE00000202936.2"; level 2; protein_id "ENSMUSP00000102744.2"; transcript_support_level "5"; mgi_id "MGI:104510"; tag "non_canonical_U12"; tag "not_organism_supported"; tag "basic"; tag "Ensembl_canonical"; tag "GENCODE_Primary"; tag "appris_principal_1"; tag "CCDS"; ccdsid "CCDS40026.1"; havana_gene "OTTMUSG00000017631.1"; havana_transcript "OTTMUST00000042820.1";
chr7	HAVANA	CDS	97728003	97728110	0	-	0	gene_id "ENSMUSG00000030761.17"; transcript_id "ENSMUST00000107127.8"; gene_type "protein_coding"; gene_name "Myo7a"; transcript_type "protein_coding"; transcript_name "Myo7a-203"; exon_number 22; exon_id "ENSMUSE00000202936.2"; level 2; protein_id "ENSMUSP00000102744.2"; transcript_support_level "5"; mgi_id "MGI:104510"; tag "non_canonical_U12"; tag "not_organism_supported"; tag "basic"; tag "Ensembl_canonical"; tag "GENCODE_Primary"; tag "appris_principal_1"; tag "CCDS"; ccdsid "CCDS40026.1"; havana_gene "OTTMUSG00000017631.1"; havana_transcript "OTTMUST00000042820.1";
chr7	HAVANA	exon	97728419	97728637	0	-	.	gene_id "ENSMUSG00000030761.17"; transcript_id "ENSMUST00000107128.8"; gene_type "protein_coding"; gene_name "Myo7a"; transcript_type "protein_coding"; transcript_name "Myo7a-204"; exon_number 21; exon_id "ENSMUSE00000202923.2"; level 2; protein_id "ENSMUSP00000102745.2"; transcript_support_level "5"; mgi_id "MGI:104510"; tag "non_canonical_U12"; tag "basic"; tag "CCDS"; ccdsid "CCDS57565.1"; havana_gene "OTTMUSG00000017631.1"; havana_transcript "OTTMUST00000042817.1";
chr7	HAVANA	CDS	97728419	97728637	0	-	0	gene_id "ENSMUSG00000030761.17"; transcript_id "ENSMUST00000107128.8"; gene_type "protein_coding"; gene_name "Myo7a"; transcript_type "protein_coding"; transcript_name "Myo7a-204"; exon_number 21; exon_id "ENSMUSE00000202923.2"; level 2; protein_id "ENSMUSP00000102745.2"; transcript_support_level "5"; mgi_id "MGI:104510"; tag "non_canonical_U12"; tag "basic"; tag "CCDS"; ccdsid "CCDS57565.1"; havana_gene "OTTMUSG00000017631.1"; havana_transcript "OTTMUST00000042817.1";
chr7	HAVANA	exon	97728419	97728637	0	-	.	gene_id "ENSMUSG00000030761.17"; transcript_id "ENSMUST00000084979.11"; gene_type "protein_coding"; gene_name "Myo7a"; transcript_type "protein_coding"; transcript_name "Myo7a-201"; exon_number 20; exon_id "ENSMUSE00000202923.2"; level 2; protein_id "ENSMUSP00000082046.5"; transcript_support_level "1"; mgi_id "MGI:104510"; tag "non_canonical_U12"; tag "basic"; tag "CCDS"; ccdsid "CCDS57563.1"; havana_gene "OTTMUSG00000017631.1"; havana_transcript "OTTMUST00000042818.1";
chr7	HAVANA	CDS	97728419	97728637	0	-	0	gene_id "ENSMUSG00000030761.17"; transcript_id "ENSMUST00000084979.11"; gene_type "protein_coding"; gene_name "Myo7a"; transcript_type "protein_coding"; transcript_name "Myo7a-201"; exon_number 20; exon_id "ENSMUSE00000202923.2"; level 2; protein_id "ENSMUSP00000082046.5"; transcript_support_level "1"; mgi_id "MGI:104510"; tag "non_canonical_U12"; tag "basic"; tag "CCDS"; ccdsid "CCDS57563.1"; havana_gene "OTTMUSG00000017631.1"; havana_transcript "OTTMUST00000042818.1";
chr7	HAVANA	exon	97728419	97728637	0	-	.	gene_id "ENSMUSG00000030761.17"; transcript_id "ENSMUST00000107122.8"; gene_type "protein_coding"; gene_name "Myo7a"; transcript_type "protein_coding"; transcript_name "Myo7a-202"; exon_number 21; exon_id "ENSMUSE00000202923.2"; level 2; protein_id "ENSMUSP00000102739.2"; transcript_support_level "1"; mgi_id "MGI:104510"; tag "non_canonical_U12"; tag "basic"; tag "CCDS"; ccdsid "CCDS57564.1"; havana_gene "OTTMUSG00000017631.1"; havana_transcript "OTTMUST00000042819.1";
chr7	HAVANA	CDS	97728419	97728637	0	-	0	gene_id "ENSMUSG00000030761.17"; transcript_id "ENSMUST00000107122.8"; gene_type "protein_coding"; gene_name "Myo7a"; transcript_type "protein_coding"; transcript_name "Myo7a-202"; exon_number 21; exon_id "ENSMUSE00000202923.2"; level 2; protein_id "ENSMUSP00000102739.2"; transcript_support_level "1"; mgi_id "MGI:104510"; tag "non_canonical_U12"; tag "basic"; tag "CCDS"; ccdsid "CCDS57564.1"; havana_gene "OTTMUSG00000017631.1"; havana_transcript "OTTMUST00000042819.1";
chr7	HAVANA	exon	97728419	97728637	0	-	.	gene_id "ENSMUSG00000030761.17"; transcript_id "ENSMUST00000205746.2"; gene_type "protein_coding"; gene_name "Myo7a"; transcript_type "protein_coding"; transcript_name "Myo7a-213"; exon_number 19; exon_id "ENSMUSE00000202923.2"; level 2; protein_id "ENSMUSP00000146165.2"; transcript_support_level "5"; mgi_id "MGI:104510"; tag "alternative_5_UTR"; tag "non_canonical_U12"; tag "not_organism_supported"; tag "basic"; havana_gene "OTTMUSG00000017631.1"; havana_transcript "OTTMUST00000144329.1";
chr7	HAVANA	CDS	97728419	97728637	0	-	0	gene_id "ENSMUSG00000030761.17"; transcript_id "ENSMUST00000205746.2"; gene_type "protein_coding"; gene_name "Myo7a"; transcript_type "protein_coding"; transcript_name "Myo7a-213"; exon_number 19; exon_id "ENSMUSE00000202923.2"; level 2; protein_id "ENSMUSP00000146165.2"; transcript_support_level "5"; mgi_id "MGI:104510"; tag "alternative_5_UTR"; tag "non_canonical_U12"; tag "not_organism_supported"; tag "basic"; havana_gene "OTTMUSG00000017631.1"; havana_transcript "OTTMUST00000144329.1";
chr7	HAVANA	exon	97728419	97728637	0	-	.	gene_id "ENSMUSG00000030761.17"; transcript_id "ENSMUST00000107127.8"; gene_type "protein_coding"; gene_name "Myo7a"; transcript_type "protein_coding"; transcript_name "Myo7a-203"; exon_number 21; exon_id "ENSMUSE00000202923.2"; level 2; protein_id "ENSMUSP00000102744.2"; transcript_support_level "5"; mgi_id "MGI:104510"; tag "non_canonical_U12"; tag "not_organism_supported"; tag "basic"; tag "Ensembl_canonical"; tag "GENCODE_Primary"; tag "appris_principal_1"; tag "CCDS"; ccdsid "CCDS40026.1"; havana_gene "OTTMUSG00000017631.1"; havana_transcript "OTTMUST00000042820.1";
chr7	HAVANA	CDS	97728419	97728637	0	-	0	gene_id "ENSMUSG00000030761.17"; transcript_id "ENSMUST00000107127.8"; gene_type "protein_coding"; gene_name "Myo7a"; transcript_type "protein_coding"; transcript_name "Myo7a-203"; exon_number 21; exon_id "ENSMUSE00000202923.2"; level 2; protein_id "ENSMUSP00000102744.2"; transcript_support_level "5"; mgi_id "MGI:104510"; tag "non_canonical_U12"; tag "not_organism_supported"; tag "basic"; tag "Ensembl_canonical"; tag "GENCODE_Primary"; tag "appris_principal_1"; tag "CCDS"; ccdsid "CCDS40026.1"; havana_gene "OTTMUSG00000017631.1"; havana_transcript "OTTMUST00000042820.1";
chr7	HAVANA	exon	97729112	97729196	0	-	.	gene_id "ENSMUSG00000030761.17"; transcript_id "ENSMUST00000107128.8"; gene_type "protein_coding"; gene_name "Myo7a"; transcript_type "protein_coding"; transcript_name "Myo7a-204"; exon_number 20; exon_id "ENSMUSE00000268877.2"; level 2; protein_id "ENSMUSP00000102745.2"; transcript_support_level "5"; mgi_id "MGI:104510"; tag "non_canonical_U12"; tag "basic"; tag "CCDS"; ccdsid "CCDS57565.1"; havana_gene "OTTMUSG00000017631.1"; havana_transcript "OTTMUST00000042817.1";
chr7	HAVANA	CDS	97729112	97729196	0	-	1	gene_id "ENSMUSG00000030761.17"; transcript_id "ENSMUST00000107128.8"; gene_type "protein_coding"; gene_name "Myo7a"; transcript_type "protein_coding"; transcript_name "Myo7a-204"; exon_number 20; exon_id "ENSMUSE00000268877.2"; level 2; protein_id "ENSMUSP00000102745.2"; transcript_support_level "5"; mgi_id "MGI:104510"; tag "non_canonical_U12"; tag "basic"; tag "CCDS"; ccdsid "CCDS57565.1"; havana_gene "OTTMUSG00000017631.1"; havana_transcript "OTTMUST00000042817.1";
chr7	HAVANA	exon	97729112	97729196	0	-	.	gene_id "ENSMUSG00000030761.17"; transcript_id "ENSMUST00000084979.11"; gene_type "protein_coding"; gene_name "Myo7a"; transcript_type "protein_coding"; transcript_name "Myo7a-201"; exon_number 19; exon_id "ENSMUSE00000268877.2"; level 2; protein_id "ENSMUSP00000082046.5"; transcript_support_level "1"; mgi_id "MGI:104510"; tag "non_canonical_U12"; tag "basic"; tag "CCDS"; ccdsid "CCDS57563.1"; havana_gene "OTTMUSG00000017631.1"; havana_transcript "OTTMUST00000042818.1";
chr7	HAVANA	CDS	97729112	97729196	0	-	1	gene_id "ENSMUSG00000030761.17"; transcript_id "ENSMUST00000084979.11"; gene_type "protein_coding"; gene_name "Myo7a"; transcript_type "protein_coding"; transcript_name "Myo7a-201"; exon_number 19; exon_id "ENSMUSE00000268877.2"; level 2; protein_id "ENSMUSP00000082046.5"; transcript_support_level "1"; mgi_id "MGI:104510"; tag "non_canonical_U12"; tag "basic"; tag "CCDS"; ccdsid "CCDS57563.1"; havana_gene "OTTMUSG00000017631.1"; havana_transcript "OTTMUST00000042818.1";
chr7	HAVANA	exon	97729112	97729196	0	-	.	gene_id "ENSMUSG00000030761.17"; transcript_id "ENSMUST00000107122.8"; gene_type "protein_coding"; gene_name "Myo7a"; transcript_type "protein_coding"; transcript_name "Myo7a-202"; exon_number 20; exon_id "ENSMUSE00000268877.2"; level 2; protein_id "ENSMUSP00000102739.2"; transcript_support_level "1"; mgi_id "MGI:104510"; tag "non_canonical_U12"; tag "basic"; tag "CCDS"; ccdsid "CCDS57564.1"; havana_gene "OTTMUSG00000017631.1"; havana_transcript "OTTMUST00000042819.1";
chr7	HAVANA	CDS	97729112	97729196	0	-	1	gene_id "ENSMUSG00000030761.17"; transcript_id "ENSMUST00000107122.8"; gene_type "protein_coding"; gene_name "Myo7a"; transcript_type "protein_coding"; transcript_name "Myo7a-202"; exon_number 20; exon_id "ENSMUSE00000268877.2"; level 2; protein_id "ENSMUSP00000102739.2"; transcript_support_level "1"; mgi_id "MGI:104510"; tag "non_canonical_U12"; tag "basic"; tag "CCDS"; ccdsid "CCDS57564.1"; havana_gene "OTTMUSG00000017631.1"; havana_transcript "OTTMUST00000042819.1";
chr7	HAVANA	exon	97729112	97729196	0	-	.	gene_id "ENSMUSG00000030761.17"; transcript_id "ENSMUST00000205746.2"; gene_type "protein_coding"; gene_name "Myo7a"; transcript_type "protein_coding"; transcript_name "Myo7a-213"; exon_number 18; exon_id "ENSMUSE00000268877.2"; level 2; protein_id "ENSMUSP00000146165.2"; transcript_support_level "5"; mgi_id "MGI:104510"; tag "alternative_5_UTR"; tag "non_canonical_U12"; tag "not_organism_supported"; tag "basic"; havana_gene "OTTMUSG00000017631.1"; havana_transcript "OTTMUST00000144329.1";
chr7	HAVANA	CDS	97729112	97729196	0	-	1	gene_id "ENSMUSG00000030761.17"; transcript_id "ENSMUST00000205746.2"; gene_type "protein_coding"; gene_name "Myo7a"; transcript_type "protein_coding"; transcript_name "Myo7a-213"; exon_number 18; exon_id "ENSMUSE00000268877.2"; level 2; protein_id "ENSMUSP00000146165.2"; transcript_support_level "5"; mgi_id "MGI:104510"; tag "alternative_5_UTR"; tag "non_canonical_U12"; tag "not_organism_supported"; tag "basic"; havana_gene "OTTMUSG00000017631.1"; havana_transcript "OTTMUST00000144329.1";
chr7	HAVANA	exon	97729112	97729196	0	-	.	gene_id "ENSMUSG00000030761.17"; transcript_id "ENSMUST00000107127.8"; gene_type "protein_coding"; gene_name "Myo7a"; transcript_type "protein_coding"; transcript_name "Myo7a-203"; exon_number 20; exon_id "ENSMUSE00000268877.2"; level 2; protein_id "ENSMUSP00000102744.2"; transcript_support_level "5"; mgi_id "MGI:104510"; tag "non_canonical_U12"; tag "not_organism_supported"; tag "basic"; tag "Ensembl_canonical"; tag "GENCODE_Primary"; tag "appris_principal_1"; tag "CCDS"; ccdsid "CCDS40026.1"; havana_gene "OTTMUSG00000017631.1"; havana_transcript "OTTMUST00000042820.1";
chr7	HAVANA	CDS	97729112	97729196	0	-	1	gene_id "ENSMUSG00000030761.17"; transcript_id "ENSMUST00000107127.8"; gene_type "protein_coding"; gene_name "Myo7a"; transcript_type "protein_coding"; transcript_name "Myo7a-203"; exon_number 20; exon_id "ENSMUSE00000268877.2"; level 2; protein_id "ENSMUSP00000102744.2"; transcript_support_level "5"; mgi_id "MGI:104510"; tag "non_canonical_U12"; tag "not_organism_supported"; tag "basic"; tag "Ensembl_canonical"; tag "GENCODE_Primary"; tag "appris_principal_1"; tag "CCDS"; ccdsid "CCDS40026.1"; havana_gene "OTTMUSG00000017631.1"; havana_transcript "OTTMUST00000042820.1";
chr7	HAVANA	exon	97730285	97730379	0	-	.	gene_id "ENSMUSG00000030761.17"; transcript_id "ENSMUST00000107128.8"; gene_type "protein_coding"; gene_name "Myo7a"; transcript_type "protein_coding"; transcript_name "Myo7a-204"; exon_number 19; exon_id "ENSMUSE00000268883.2"; level 2; protein_id "ENSMUSP00000102745.2"; transcript_support_level "5"; mgi_id "MGI:104510"; tag "non_canonical_U12"; tag "basic"; tag "CCDS"; ccdsid "CCDS57565.1"; havana_gene "OTTMUSG00000017631.1"; havana_transcript "OTTMUST00000042817.1";
chr7	HAVANA	CDS	97730285	97730379	0	-	0	gene_id "ENSMUSG00000030761.17"; transcript_id "ENSMUST00000107128.8"; gene_type "protein_coding"; gene_name "Myo7a"; transcript_type "protein_coding"; transcript_name "Myo7a-204"; exon_number 19; exon_id "ENSMUSE00000268883.2"; level 2; protein_id "ENSMUSP00000102745.2"; transcript_support_level "5"; mgi_id "MGI:104510"; tag "non_canonical_U12"; tag "basic"; tag "CCDS"; ccdsid "CCDS57565.1"; havana_gene "OTTMUSG00000017631.1"; havana_transcript "OTTMUST00000042817.1";
chr7	HAVANA	exon	97730285	97730379	0	-	.	gene_id "ENSMUSG00000030761.17"; transcript_id "ENSMUST00000084979.11"; gene_type "protein_coding"; gene_name "Myo7a"; transcript_type "protein_coding"; transcript_name "Myo7a-201"; exon_number 18; exon_id "ENSMUSE00000268883.2"; level 2; protein_id "ENSMUSP00000082046.5"; transcript_support_level "1"; mgi_id "MGI:104510"; tag "non_canonical_U12"; tag "basic"; tag "CCDS"; ccdsid "CCDS57563.1"; havana_gene "OTTMUSG00000017631.1"; havana_transcript "OTTMUST00000042818.1";
chr7	HAVANA	CDS	97730285	97730379	0	-	0	gene_id "ENSMUSG00000030761.17"; transcript_id "ENSMUST00000084979.11"; gene_type "protein_coding"; gene_name "Myo7a"; transcript_type "protein_coding"; transcript_name "Myo7a-201"; exon_number 18; exon_id "ENSMUSE00000268883.2"; level 2; protein_id "ENSMUSP00000082046.5"; transcript_support_level "1"; mgi_id "MGI:104510"; tag "non_canonical_U12"; tag "basic"; tag "CCDS"; ccdsid "CCDS57563.1"; havana_gene "OTTMUSG00000017631.1"; havana_transcript "OTTMUST00000042818.1";
chr7	HAVANA	exon	97730285	97730379	0	-	.	gene_id "ENSMUSG00000030761.17"; transcript_id "ENSMUST00000107122.8"; gene_type "protein_coding"; gene_name "Myo7a"; transcript_type "protein_coding"; transcript_name "Myo7a-202"; exon_number 19; exon_id "ENSMUSE00000268883.2"; level 2; protein_id "ENSMUSP00000102739.2"; transcript_support_level "1"; mgi_id "MGI:104510"; tag "non_canonical_U12"; tag "basic"; tag "CCDS"; ccdsid "CCDS57564.1"; havana_gene "OTTMUSG00000017631.1"; havana_transcript "OTTMUST00000042819.1";
chr7	HAVANA	CDS	97730285	97730379	0	-	0	gene_id "ENSMUSG00000030761.17"; transcript_id "ENSMUST00000107122.8"; gene_type "protein_coding"; gene_name "Myo7a"; transcript_type "protein_coding"; transcript_name "Myo7a-202"; exon_number 19; exon_id "ENSMUSE00000268883.2"; level 2; protein_id "ENSMUSP00000102739.2"; transcript_support_level "1"; mgi_id "MGI:104510"; tag "non_canonical_U12"; tag "basic"; tag "CCDS"; ccdsid "CCDS57564.1"; havana_gene "OTTMUSG00000017631.1"; havana_transcript "OTTMUST00000042819.1";
chr7	HAVANA	exon	97730285	97730379	0	-	.	gene_id "ENSMUSG00000030761.17"; transcript_id "ENSMUST00000205746.2"; gene_type "protein_coding"; gene_name "Myo7a"; transcript_type "protein_coding"; transcript_name "Myo7a-213"; exon_number 17; exon_id "ENSMUSE00000268883.2"; level 2; protein_id "ENSMUSP00000146165.2"; transcript_support_level "5"; mgi_id "MGI:104510"; tag "alternative_5_UTR"; tag "non_canonical_U12"; tag "not_organism_supported"; tag "basic"; havana_gene "OTTMUSG00000017631.1"; havana_transcript "OTTMUST00000144329.1";
chr7	HAVANA	CDS	97730285	97730379	0	-	0	gene_id "ENSMUSG00000030761.17"; transcript_id "ENSMUST00000205746.2"; gene_type "protein_coding"; gene_name "Myo7a"; transcript_type "protein_coding"; transcript_name "Myo7a-213"; exon_number 17; exon_id "ENSMUSE00000268883.2"; level 2; protein_id "ENSMUSP00000146165.2"; transcript_support_level "5"; mgi_id "MGI:104510"; tag "alternative_5_UTR"; tag "non_canonical_U12"; tag "not_organism_supported"; tag "basic"; havana_gene "OTTMUSG00000017631.1"; havana_transcript "OTTMUST00000144329.1";
chr7	HAVANA	exon	97730285	97730379	0	-	.	gene_id "ENSMUSG00000030761.17"; transcript_id "ENSMUST00000107127.8"; gene_type "protein_coding"; gene_name "Myo7a"; transcript_type "protein_coding"; transcript_name "Myo7a-203"; exon_number 19; exon_id "ENSMUSE00000268883.2"; level 2; protein_id "ENSMUSP00000102744.2"; transcript_support_level "5"; mgi_id "MGI:104510"; tag "non_canonical_U12"; tag "not_organism_supported"; tag "basic"; tag "Ensembl_canonical"; tag "GENCODE_Primary"; tag "appris_principal_1"; tag "CCDS"; ccdsid "CCDS40026.1"; havana_gene "OTTMUSG00000017631.1"; havana_transcript "OTTMUST00000042820.1";
chr7	HAVANA	CDS	97730285	97730379	0	-	0	gene_id "ENSMUSG00000030761.17"; transcript_id "ENSMUST00000107127.8"; gene_type "protein_coding"; gene_name "Myo7a"; transcript_type "protein_coding"; transcript_name "Myo7a-203"; exon_number 19; exon_id "ENSMUSE00000268883.2"; level 2; protein_id "ENSMUSP00000102744.2"; transcript_support_level "5"; mgi_id "MGI:104510"; tag "non_canonical_U12"; tag "not_organism_supported"; tag "basic"; tag "Ensembl_canonical"; tag "GENCODE_Primary"; tag "appris_principal_1"; tag "CCDS"; ccdsid "CCDS40026.1"; havana_gene "OTTMUSG00000017631.1"; havana_transcript "OTTMUST00000042820.1";
chr7	HAVANA	exon	97730377	97730379	0	-	.	gene_id "ENSMUSG00000030761.17"; transcript_id "ENSMUST00000152975.2"; gene_type "protein_coding"; gene_name "Myo7a"; transcript_type "protein_coding_CDS_not_defined"; transcript_name "Myo7a-209"; exon_number 4; exon_id "ENSMUSE00001473849.2"; level 2; transcript_support_level "5"; mgi_id "MGI:104510"; havana_gene "OTTMUSG00000017631.1"; havana_transcript "OTTMUST00000042827.1";
chr7	HAVANA	transcript	97730377	97733926	0	-	.	gene_id "ENSMUSG00000030761.17"; transcript_id "ENSMUST00000152975.2"; gene_type "protein_coding"; gene_name "Myo7a"; transcript_type "protein_coding_CDS_not_defined"; transcript_name "Myo7a-209"; level 2; transcript_support_level "5"; mgi_id "MGI:104510"; havana_gene "OTTMUSG00000017631.1"; havana_transcript "OTTMUST00000042827.1";
chr7	HAVANA	exon	97732332	97732424	0	-	.	gene_id "ENSMUSG00000030761.17"; transcript_id "ENSMUST00000107128.8"; gene_type "protein_coding"; gene_name "Myo7a"; transcript_type "protein_coding"; transcript_name "Myo7a-204"; exon_number 18; exon_id "ENSMUSE00001275903.2"; level 2; protein_id "ENSMUSP00000102745.2"; transcript_support_level "5"; mgi_id "MGI:104510"; tag "non_canonical_U12"; tag "basic"; tag "CCDS"; ccdsid "CCDS57565.1"; havana_gene "OTTMUSG00000017631.1"; havana_transcript "OTTMUST00000042817.1";
chr7	HAVANA	CDS	97732332	97732424	0	-	0	gene_id "ENSMUSG00000030761.17"; transcript_id "ENSMUST00000107128.8"; gene_type "protein_coding"; gene_name "Myo7a"; transcript_type "protein_coding"; transcript_name "Myo7a-204"; exon_number 18; exon_id "ENSMUSE00001275903.2"; level 2; protein_id "ENSMUSP00000102745.2"; transcript_support_level "5"; mgi_id "MGI:104510"; tag "non_canonical_U12"; tag "basic"; tag "CCDS"; ccdsid "CCDS57565.1"; havana_gene "OTTMUSG00000017631.1"; havana_transcript "OTTMUST00000042817.1";
chr7	HAVANA	exon	97732332	97732424	0	-	.	gene_id "ENSMUSG00000030761.17"; transcript_id "ENSMUST00000084979.11"; gene_type "protein_coding"; gene_name "Myo7a"; transcript_type "protein_coding"; transcript_name "Myo7a-201"; exon_number 17; exon_id "ENSMUSE00001275903.2"; level 2; protein_id "ENSMUSP00000082046.5"; transcript_support_level "1"; mgi_id "MGI:104510"; tag "non_canonical_U12"; tag "basic"; tag "CCDS"; ccdsid "CCDS57563.1"; havana_gene "OTTMUSG00000017631.1"; havana_transcript "OTTMUST00000042818.1";
chr7	HAVANA	CDS	97732332	97732424	0	-	0	gene_id "ENSMUSG00000030761.17"; transcript_id "ENSMUST00000084979.11"; gene_type "protein_coding"; gene_name "Myo7a"; transcript_type "protein_coding"; transcript_name "Myo7a-201"; exon_number 17; exon_id "ENSMUSE00001275903.2"; level 2; protein_id "ENSMUSP00000082046.5"; transcript_support_level "1"; mgi_id "MGI:104510"; tag "non_canonical_U12"; tag "basic"; tag "CCDS"; ccdsid "CCDS57563.1"; havana_gene "OTTMUSG00000017631.1"; havana_transcript "OTTMUST00000042818.1";
chr7	HAVANA	exon	97732332	97732424	0	-	.	gene_id "ENSMUSG00000030761.17"; transcript_id "ENSMUST00000107122.8"; gene_type "protein_coding"; gene_name "Myo7a"; transcript_type "protein_coding"; transcript_name "Myo7a-202"; exon_number 18; exon_id "ENSMUSE00001275903.2"; level 2; protein_id "ENSMUSP00000102739.2"; transcript_support_level "1"; mgi_id "MGI:104510"; tag "non_canonical_U12"; tag "basic"; tag "CCDS"; ccdsid "CCDS57564.1"; havana_gene "OTTMUSG00000017631.1"; havana_transcript "OTTMUST00000042819.1";
chr7	HAVANA	CDS	97732332	97732424	0	-	0	gene_id "ENSMUSG00000030761.17"; transcript_id "ENSMUST00000107122.8"; gene_type "protein_coding"; gene_name "Myo7a"; transcript_type "protein_coding"; transcript_name "Myo7a-202"; exon_number 18; exon_id "ENSMUSE00001275903.2"; level 2; protein_id "ENSMUSP00000102739.2"; transcript_support_level "1"; mgi_id "MGI:104510"; tag "non_canonical_U12"; tag "basic"; tag "CCDS"; ccdsid "CCDS57564.1"; havana_gene "OTTMUSG00000017631.1"; havana_transcript "OTTMUST00000042819.1";
chr7	HAVANA	exon	97732332	97732424	0	-	.	gene_id "ENSMUSG00000030761.17"; transcript_id "ENSMUST00000205746.2"; gene_type "protein_coding"; gene_name "Myo7a"; transcript_type "protein_coding"; transcript_name "Myo7a-213"; exon_number 16; exon_id "ENSMUSE00001275903.2"; level 2; protein_id "ENSMUSP00000146165.2"; transcript_support_level "5"; mgi_id "MGI:104510"; tag "alternative_5_UTR"; tag "non_canonical_U12"; tag "not_organism_supported"; tag "basic"; havana_gene "OTTMUSG00000017631.1"; havana_transcript "OTTMUST00000144329.1";
chr7	HAVANA	CDS	97732332	97732424	0	-	0	gene_id "ENSMUSG00000030761.17"; transcript_id "ENSMUST00000205746.2"; gene_type "protein_coding"; gene_name "Myo7a"; transcript_type "protein_coding"; transcript_name "Myo7a-213"; exon_number 16; exon_id "ENSMUSE00001275903.2"; level 2; protein_id "ENSMUSP00000146165.2"; transcript_support_level "5"; mgi_id "MGI:104510"; tag "alternative_5_UTR"; tag "non_canonical_U12"; tag "not_organism_supported"; tag "basic"; havana_gene "OTTMUSG00000017631.1"; havana_transcript "OTTMUST00000144329.1";
chr7	HAVANA	exon	97732332	97732424	0	-	.	gene_id "ENSMUSG00000030761.17"; transcript_id "ENSMUST00000107127.8"; gene_type "protein_coding"; gene_name "Myo7a"; transcript_type "protein_coding"; transcript_name "Myo7a-203"; exon_number 18; exon_id "ENSMUSE00001275903.2"; level 2; protein_id "ENSMUSP00000102744.2"; transcript_support_level "5"; mgi_id "MGI:104510"; tag "non_canonical_U12"; tag "not_organism_supported"; tag "basic"; tag "Ensembl_canonical"; tag "GENCODE_Primary"; tag "appris_principal_1"; tag "CCDS"; ccdsid "CCDS40026.1"; havana_gene "OTTMUSG00000017631.1"; havana_transcript "OTTMUST00000042820.1";
chr7	HAVANA	CDS	97732332	97732424	0	-	0	gene_id "ENSMUSG00000030761.17"; transcript_id "ENSMUST00000107127.8"; gene_type "protein_coding"; gene_name "Myo7a"; transcript_type "protein_coding"; transcript_name "Myo7a-203"; exon_number 18; exon_id "ENSMUSE00001275903.2"; level 2; protein_id "ENSMUSP00000102744.2"; transcript_support_level "5"; mgi_id "MGI:104510"; tag "non_canonical_U12"; tag "not_organism_supported"; tag "basic"; tag "Ensembl_canonical"; tag "GENCODE_Primary"; tag "appris_principal_1"; tag "CCDS"; ccdsid "CCDS40026.1"; havana_gene "OTTMUSG00000017631.1"; havana_transcript "OTTMUST00000042820.1";
chr7	HAVANA	exon	97732332	97732424	0	-	.	gene_id "ENSMUSG00000030761.17"; transcript_id "ENSMUST00000152975.2"; gene_type "protein_coding"; gene_name "Myo7a"; transcript_type "protein_coding_CDS_not_defined"; transcript_name "Myo7a-209"; exon_number 3; exon_id "ENSMUSE00001238726.2"; level 2; transcript_support_level "5"; mgi_id "MGI:104510"; havana_gene "OTTMUSG00000017631.1"; havana_transcript "OTTMUST00000042827.1";
chr7	HAVANA	exon	97732715	97732873	0	-	.	gene_id "ENSMUSG00000030761.17"; transcript_id "ENSMUST00000107128.8"; gene_type "protein_coding"; gene_name "Myo7a"; transcript_type "protein_coding"; transcript_name "Myo7a-204"; exon_number 17; exon_id "ENSMUSE00001301571.2"; level 2; protein_id "ENSMUSP00000102745.2"; transcript_support_level "5"; mgi_id "MGI:104510"; tag "non_canonical_U12"; tag "basic"; tag "CCDS"; ccdsid "CCDS57565.1"; havana_gene "OTTMUSG00000017631.1"; havana_transcript "OTTMUST00000042817.1";
chr7	HAVANA	CDS	97732715	97732873	0	-	0	gene_id "ENSMUSG00000030761.17"; transcript_id "ENSMUST00000107128.8"; gene_type "protein_coding"; gene_name "Myo7a"; transcript_type "protein_coding"; transcript_name "Myo7a-204"; exon_number 17; exon_id "ENSMUSE00001301571.2"; level 2; protein_id "ENSMUSP00000102745.2"; transcript_support_level "5"; mgi_id "MGI:104510"; tag "non_canonical_U12"; tag "basic"; tag "CCDS"; ccdsid "CCDS57565.1"; havana_gene "OTTMUSG00000017631.1"; havana_transcript "OTTMUST00000042817.1";
chr7	HAVANA	exon	97732715	97732873	0	-	.	gene_id "ENSMUSG00000030761.17"; transcript_id "ENSMUST00000084979.11"; gene_type "protein_coding"; gene_name "Myo7a"; transcript_type "protein_coding"; transcript_name "Myo7a-201"; exon_number 16; exon_id "ENSMUSE00001301571.2"; level 2; protein_id "ENSMUSP00000082046.5"; transcript_support_level "1"; mgi_id "MGI:104510"; tag "non_canonical_U12"; tag "basic"; tag "CCDS"; ccdsid "CCDS57563.1"; havana_gene "OTTMUSG00000017631.1"; havana_transcript "OTTMUST00000042818.1";
chr7	HAVANA	CDS	97732715	97732873	0	-	0	gene_id "ENSMUSG00000030761.17"; transcript_id "ENSMUST00000084979.11"; gene_type "protein_coding"; gene_name "Myo7a"; transcript_type "protein_coding"; transcript_name "Myo7a-201"; exon_number 16; exon_id "ENSMUSE00001301571.2"; level 2; protein_id "ENSMUSP00000082046.5"; transcript_support_level "1"; mgi_id "MGI:104510"; tag "non_canonical_U12"; tag "basic"; tag "CCDS"; ccdsid "CCDS57563.1"; havana_gene "OTTMUSG00000017631.1"; havana_transcript "OTTMUST00000042818.1";
chr7	HAVANA	exon	97732715	97732873	0	-	.	gene_id "ENSMUSG00000030761.17"; transcript_id "ENSMUST00000107122.8"; gene_type "protein_coding"; gene_name "Myo7a"; transcript_type "protein_coding"; transcript_name "Myo7a-202"; exon_number 17; exon_id "ENSMUSE00001301571.2"; level 2; protein_id "ENSMUSP00000102739.2"; transcript_support_level "1"; mgi_id "MGI:104510"; tag "non_canonical_U12"; tag "basic"; tag "CCDS"; ccdsid "CCDS57564.1"; havana_gene "OTTMUSG00000017631.1"; havana_transcript "OTTMUST00000042819.1";
chr7	HAVANA	CDS	97732715	97732873	0	-	0	gene_id "ENSMUSG00000030761.17"; transcript_id "ENSMUST00000107122.8"; gene_type "protein_coding"; gene_name "Myo7a"; transcript_type "protein_coding"; transcript_name "Myo7a-202"; exon_number 17; exon_id "ENSMUSE00001301571.2"; level 2; protein_id "ENSMUSP00000102739.2"; transcript_support_level "1"; mgi_id "MGI:104510"; tag "non_canonical_U12"; tag "basic"; tag "CCDS"; ccdsid "CCDS57564.1"; havana_gene "OTTMUSG00000017631.1"; havana_transcript "OTTMUST00000042819.1";
chr7	HAVANA	exon	97732715	97732873	0	-	.	gene_id "ENSMUSG00000030761.17"; transcript_id "ENSMUST00000205746.2"; gene_type "protein_coding"; gene_name "Myo7a"; transcript_type "protein_coding"; transcript_name "Myo7a-213"; exon_number 15; exon_id "ENSMUSE00001301571.2"; level 2; protein_id "ENSMUSP00000146165.2"; transcript_support_level "5"; mgi_id "MGI:104510"; tag "alternative_5_UTR"; tag "non_canonical_U12"; tag "not_organism_supported"; tag "basic"; havana_gene "OTTMUSG00000017631.1"; havana_transcript "OTTMUST00000144329.1";
chr7	HAVANA	CDS	97732715	97732873	0	-	0	gene_id "ENSMUSG00000030761.17"; transcript_id "ENSMUST00000205746.2"; gene_type "protein_coding"; gene_name "Myo7a"; transcript_type "protein_coding"; transcript_name "Myo7a-213"; exon_number 15; exon_id "ENSMUSE00001301571.2"; level 2; protein_id "ENSMUSP00000146165.2"; transcript_support_level "5"; mgi_id "MGI:104510"; tag "alternative_5_UTR"; tag "non_canonical_U12"; tag "not_organism_supported"; tag "basic"; havana_gene "OTTMUSG00000017631.1"; havana_transcript "OTTMUST00000144329.1";
chr7	HAVANA	exon	97732715	97732873	0	-	.	gene_id "ENSMUSG00000030761.17"; transcript_id "ENSMUST00000107127.8"; gene_type "protein_coding"; gene_name "Myo7a"; transcript_type "protein_coding"; transcript_name "Myo7a-203"; exon_number 17; exon_id "ENSMUSE00001301571.2"; level 2; protein_id "ENSMUSP00000102744.2"; transcript_support_level "5"; mgi_id "MGI:104510"; tag "non_canonical_U12"; tag "not_organism_supported"; tag "basic"; tag "Ensembl_canonical"; tag "GENCODE_Primary"; tag "appris_principal_1"; tag "CCDS"; ccdsid "CCDS40026.1"; havana_gene "OTTMUSG00000017631.1"; havana_transcript "OTTMUST00000042820.1";
chr7	HAVANA	CDS	97732715	97732873	0	-	0	gene_id "ENSMUSG00000030761.17"; transcript_id "ENSMUST00000107127.8"; gene_type "protein_coding"; gene_name "Myo7a"; transcript_type "protein_coding"; transcript_name "Myo7a-203"; exon_number 17; exon_id "ENSMUSE00001301571.2"; level 2; protein_id "ENSMUSP00000102744.2"; transcript_support_level "5"; mgi_id "MGI:104510"; tag "non_canonical_U12"; tag "not_organism_supported"; tag "basic"; tag "Ensembl_canonical"; tag "GENCODE_Primary"; tag "appris_principal_1"; tag "CCDS"; ccdsid "CCDS40026.1"; havana_gene "OTTMUSG00000017631.1"; havana_transcript "OTTMUST00000042820.1";
chr7	HAVANA	exon	97732715	97732873	0	-	.	gene_id "ENSMUSG00000030761.17"; transcript_id "ENSMUST00000152975.2"; gene_type "protein_coding"; gene_name "Myo7a"; transcript_type "protein_coding_CDS_not_defined"; transcript_name "Myo7a-209"; exon_number 2; exon_id "ENSMUSE00001276775.2"; level 2; transcript_support_level "5"; mgi_id "MGI:104510"; havana_gene "OTTMUSG00000017631.1"; havana_transcript "OTTMUST00000042827.1";
chr7	HAVANA	exon	97733835	97733926	0	-	.	gene_id "ENSMUSG00000030761.17"; transcript_id "ENSMUST00000152975.2"; gene_type "protein_coding"; gene_name "Myo7a"; transcript_type "protein_coding_CDS_not_defined"; transcript_name "Myo7a-209"; exon_number 1; exon_id "ENSMUSE00000837337.2"; level 2; transcript_support_level "5"; mgi_id "MGI:104510"; havana_gene "OTTMUSG00000017631.1"; havana_transcript "OTTMUST00000042827.1";
chr7	HAVANA	exon	97734591	97734728	0	-	.	gene_id "ENSMUSG00000030761.17"; transcript_id "ENSMUST00000107128.8"; gene_type "protein_coding"; gene_name "Myo7a"; transcript_type "protein_coding"; transcript_name "Myo7a-204"; exon_number 16; exon_id "ENSMUSE00000203048.2"; level 2; protein_id "ENSMUSP00000102745.2"; transcript_support_level "5"; mgi_id "MGI:104510"; tag "non_canonical_U12"; tag "basic"; tag "CCDS"; ccdsid "CCDS57565.1"; havana_gene "OTTMUSG00000017631.1"; havana_transcript "OTTMUST00000042817.1";
chr7	HAVANA	CDS	97734591	97734728	0	-	0	gene_id "ENSMUSG00000030761.17"; transcript_id "ENSMUST00000107128.8"; gene_type "protein_coding"; gene_name "Myo7a"; transcript_type "protein_coding"; transcript_name "Myo7a-204"; exon_number 16; exon_id "ENSMUSE00000203048.2"; level 2; protein_id "ENSMUSP00000102745.2"; transcript_support_level "5"; mgi_id "MGI:104510"; tag "non_canonical_U12"; tag "basic"; tag "CCDS"; ccdsid "CCDS57565.1"; havana_gene "OTTMUSG00000017631.1"; havana_transcript "OTTMUST00000042817.1";
chr7	HAVANA	exon	97734591	97734728	0	-	.	gene_id "ENSMUSG00000030761.17"; transcript_id "ENSMUST00000084979.11"; gene_type "protein_coding"; gene_name "Myo7a"; transcript_type "protein_coding"; transcript_name "Myo7a-201"; exon_number 15; exon_id "ENSMUSE00000203048.2"; level 2; protein_id "ENSMUSP00000082046.5"; transcript_support_level "1"; mgi_id "MGI:104510"; tag "non_canonical_U12"; tag "basic"; tag "CCDS"; ccdsid "CCDS57563.1"; havana_gene "OTTMUSG00000017631.1"; havana_transcript "OTTMUST00000042818.1";
chr7	HAVANA	CDS	97734591	97734728	0	-	0	gene_id "ENSMUSG00000030761.17"; transcript_id "ENSMUST00000084979.11"; gene_type "protein_coding"; gene_name "Myo7a"; transcript_type "protein_coding"; transcript_name "Myo7a-201"; exon_number 15; exon_id "ENSMUSE00000203048.2"; level 2; protein_id "ENSMUSP00000082046.5"; transcript_support_level "1"; mgi_id "MGI:104510"; tag "non_canonical_U12"; tag "basic"; tag "CCDS"; ccdsid "CCDS57563.1"; havana_gene "OTTMUSG00000017631.1"; havana_transcript "OTTMUST00000042818.1";
chr7	HAVANA	exon	97734591	97734728	0	-	.	gene_id "ENSMUSG00000030761.17"; transcript_id "ENSMUST00000107122.8"; gene_type "protein_coding"; gene_name "Myo7a"; transcript_type "protein_coding"; transcript_name "Myo7a-202"; exon_number 16; exon_id "ENSMUSE00000203048.2"; level 2; protein_id "ENSMUSP00000102739.2"; transcript_support_level "1"; mgi_id "MGI:104510"; tag "non_canonical_U12"; tag "basic"; tag "CCDS"; ccdsid "CCDS57564.1"; havana_gene "OTTMUSG00000017631.1"; havana_transcript "OTTMUST00000042819.1";
chr7	HAVANA	CDS	97734591	97734728	0	-	0	gene_id "ENSMUSG00000030761.17"; transcript_id "ENSMUST00000107122.8"; gene_type "protein_coding"; gene_name "Myo7a"; transcript_type "protein_coding"; transcript_name "Myo7a-202"; exon_number 16; exon_id "ENSMUSE00000203048.2"; level 2; protein_id "ENSMUSP00000102739.2"; transcript_support_level "1"; mgi_id "MGI:104510"; tag "non_canonical_U12"; tag "basic"; tag "CCDS"; ccdsid "CCDS57564.1"; havana_gene "OTTMUSG00000017631.1"; havana_transcript "OTTMUST00000042819.1";
chr7	HAVANA	exon	97734591	97734728	0	-	.	gene_id "ENSMUSG00000030761.17"; transcript_id "ENSMUST00000205746.2"; gene_type "protein_coding"; gene_name "Myo7a"; transcript_type "protein_coding"; transcript_name "Myo7a-213"; exon_number 14; exon_id "ENSMUSE00000203048.2"; level 2; protein_id "ENSMUSP00000146165.2"; transcript_support_level "5"; mgi_id "MGI:104510"; tag "alternative_5_UTR"; tag "non_canonical_U12"; tag "not_organism_supported"; tag "basic"; havana_gene "OTTMUSG00000017631.1"; havana_transcript "OTTMUST00000144329.1";
chr7	HAVANA	CDS	97734591	97734728	0	-	0	gene_id "ENSMUSG00000030761.17"; transcript_id "ENSMUST00000205746.2"; gene_type "protein_coding"; gene_name "Myo7a"; transcript_type "protein_coding"; transcript_name "Myo7a-213"; exon_number 14; exon_id "ENSMUSE00000203048.2"; level 2; protein_id "ENSMUSP00000146165.2"; transcript_support_level "5"; mgi_id "MGI:104510"; tag "alternative_5_UTR"; tag "non_canonical_U12"; tag "not_organism_supported"; tag "basic"; havana_gene "OTTMUSG00000017631.1"; havana_transcript "OTTMUST00000144329.1";
chr7	HAVANA	exon	97734591	97734728	0	-	.	gene_id "ENSMUSG00000030761.17"; transcript_id "ENSMUST00000107127.8"; gene_type "protein_coding"; gene_name "Myo7a"; transcript_type "protein_coding"; transcript_name "Myo7a-203"; exon_number 16; exon_id "ENSMUSE00000203048.2"; level 2; protein_id "ENSMUSP00000102744.2"; transcript_support_level "5"; mgi_id "MGI:104510"; tag "non_canonical_U12"; tag "not_organism_supported"; tag "basic"; tag "Ensembl_canonical"; tag "GENCODE_Primary"; tag "appris_principal_1"; tag "CCDS"; ccdsid "CCDS40026.1"; havana_gene "OTTMUSG00000017631.1"; havana_transcript "OTTMUST00000042820.1";
chr7	HAVANA	CDS	97734591	97734728	0	-	0	gene_id "ENSMUSG00000030761.17"; transcript_id "ENSMUST00000107127.8"; gene_type "protein_coding"; gene_name "Myo7a"; transcript_type "protein_coding"; transcript_name "Myo7a-203"; exon_number 16; exon_id "ENSMUSE00000203048.2"; level 2; protein_id "ENSMUSP00000102744.2"; transcript_support_level "5"; mgi_id "MGI:104510"; tag "non_canonical_U12"; tag "not_organism_supported"; tag "basic"; tag "Ensembl_canonical"; tag "GENCODE_Primary"; tag "appris_principal_1"; tag "CCDS"; ccdsid "CCDS40026.1"; havana_gene "OTTMUSG00000017631.1"; havana_transcript "OTTMUST00000042820.1";
chr7	HAVANA	exon	97734591	97734728	0	-	.	gene_id "ENSMUSG00000030761.17"; transcript_id "ENSMUST00000238540.2"; gene_type "protein_coding"; gene_name "Myo7a"; transcript_type "protein_coding"; transcript_name "Myo7a-215"; exon_number 3; exon_id "ENSMUSE00000203048.2"; level 2; protein_id "ENSMUSP00000158620.2"; mgi_id "MGI:104510"; tag "mRNA_start_NF"; tag "mRNA_end_NF"; tag "cds_start_NF"; tag "cds_end_NF"; havana_gene "OTTMUSG00000017631.1"; havana_transcript "OTTMUST00000181741.1";
chr7	HAVANA	CDS	97734591	97734728	0	-	0	gene_id "ENSMUSG00000030761.17"; transcript_id "ENSMUST00000238540.2"; gene_type "protein_coding"; gene_name "Myo7a"; transcript_type "protein_coding"; transcript_name "Myo7a-215"; exon_number 3; exon_id "ENSMUSE00000203048.2"; level 2; protein_id "ENSMUSP00000158620.2"; mgi_id "MGI:104510"; tag "mRNA_start_NF"; tag "mRNA_end_NF"; tag "cds_start_NF"; tag "cds_end_NF"; havana_gene "OTTMUSG00000017631.1"; havana_transcript "OTTMUST00000181741.1";
chr7	HAVANA	transcript	97734591	97740335	0	-	.	gene_id "ENSMUSG00000030761.17"; transcript_id "ENSMUST00000238540.2"; gene_type "protein_coding"; gene_name "Myo7a"; transcript_type "protein_coding"; transcript_name "Myo7a-215"; level 2; protein_id "ENSMUSP00000158620.2"; mgi_id "MGI:104510"; tag "mRNA_start_NF"; tag "mRNA_end_NF"; tag "cds_start_NF"; tag "cds_end_NF"; havana_gene "OTTMUSG00000017631.1"; havana_transcript "OTTMUST00000181741.1";
chr7	HAVANA	exon	97739567	97739620	0	-	.	gene_id "ENSMUSG00000030761.17"; transcript_id "ENSMUST00000238540.2"; gene_type "protein_coding"; gene_name "Myo7a"; transcript_type "protein_coding"; transcript_name "Myo7a-215"; exon_number 2; exon_id "ENSMUSE00001463844.2"; level 2; protein_id "ENSMUSP00000158620.2"; mgi_id "MGI:104510"; tag "mRNA_start_NF"; tag "mRNA_end_NF"; tag "cds_start_NF"; tag "cds_end_NF"; havana_gene "OTTMUSG00000017631.1"; havana_transcript "OTTMUST00000181741.1";
chr7	HAVANA	CDS	97739567	97739620	0	-	0	gene_id "ENSMUSG00000030761.17"; transcript_id "ENSMUST00000238540.2"; gene_type "protein_coding"; gene_name "Myo7a"; transcript_type "protein_coding"; transcript_name "Myo7a-215"; exon_number 2; exon_id "ENSMUSE00001463844.2"; level 2; protein_id "ENSMUSP00000158620.2"; mgi_id "MGI:104510"; tag "mRNA_start_NF"; tag "mRNA_end_NF"; tag "cds_start_NF"; tag "cds_end_NF"; havana_gene "OTTMUSG00000017631.1"; havana_transcript "OTTMUST00000181741.1";
chr7	HAVANA	exon	97740229	97740335	0	-	.	gene_id "ENSMUSG00000030761.17"; transcript_id "ENSMUST00000107128.8"; gene_type "protein_coding"; gene_name "Myo7a"; transcript_type "protein_coding"; transcript_name "Myo7a-204"; exon_number 15; exon_id "ENSMUSE00000363970.3"; level 2; protein_id "ENSMUSP00000102745.2"; transcript_support_level "5"; mgi_id "MGI:104510"; tag "non_canonical_U12"; tag "basic"; tag "CCDS"; ccdsid "CCDS57565.1"; havana_gene "OTTMUSG00000017631.1"; havana_transcript "OTTMUST00000042817.1";
chr7	HAVANA	CDS	97740229	97740335	0	-	2	gene_id "ENSMUSG00000030761.17"; transcript_id "ENSMUST00000107128.8"; gene_type "protein_coding"; gene_name "Myo7a"; transcript_type "protein_coding"; transcript_name "Myo7a-204"; exon_number 15; exon_id "ENSMUSE00000363970.3"; level 2; protein_id "ENSMUSP00000102745.2"; transcript_support_level "5"; mgi_id "MGI:104510"; tag "non_canonical_U12"; tag "basic"; tag "CCDS"; ccdsid "CCDS57565.1"; havana_gene "OTTMUSG00000017631.1"; havana_transcript "OTTMUST00000042817.1";
chr7	HAVANA	exon	97740229	97740335	0	-	.	gene_id "ENSMUSG00000030761.17"; transcript_id "ENSMUST00000084979.11"; gene_type "protein_coding"; gene_name "Myo7a"; transcript_type "protein_coding"; transcript_name "Myo7a-201"; exon_number 14; exon_id "ENSMUSE00000363970.3"; level 2; protein_id "ENSMUSP00000082046.5"; transcript_support_level "1"; mgi_id "MGI:104510"; tag "non_canonical_U12"; tag "basic"; tag "CCDS"; ccdsid "CCDS57563.1"; havana_gene "OTTMUSG00000017631.1"; havana_transcript "OTTMUST00000042818.1";
chr7	HAVANA	CDS	97740229	97740335	0	-	2	gene_id "ENSMUSG00000030761.17"; transcript_id "ENSMUST00000084979.11"; gene_type "protein_coding"; gene_name "Myo7a"; transcript_type "protein_coding"; transcript_name "Myo7a-201"; exon_number 14; exon_id "ENSMUSE00000363970.3"; level 2; protein_id "ENSMUSP00000082046.5"; transcript_support_level "1"; mgi_id "MGI:104510"; tag "non_canonical_U12"; tag "basic"; tag "CCDS"; ccdsid "CCDS57563.1"; havana_gene "OTTMUSG00000017631.1"; havana_transcript "OTTMUST00000042818.1";
chr7	HAVANA	exon	97740229	97740335	0	-	.	gene_id "ENSMUSG00000030761.17"; transcript_id "ENSMUST00000107122.8"; gene_type "protein_coding"; gene_name "Myo7a"; transcript_type "protein_coding"; transcript_name "Myo7a-202"; exon_number 15; exon_id "ENSMUSE00000363970.3"; level 2; protein_id "ENSMUSP00000102739.2"; transcript_support_level "1"; mgi_id "MGI:104510"; tag "non_canonical_U12"; tag "basic"; tag "CCDS"; ccdsid "CCDS57564.1"; havana_gene "OTTMUSG00000017631.1"; havana_transcript "OTTMUST00000042819.1";
chr7	HAVANA	CDS	97740229	97740335	0	-	2	gene_id "ENSMUSG00000030761.17"; transcript_id "ENSMUST00000107122.8"; gene_type "protein_coding"; gene_name "Myo7a"; transcript_type "protein_coding"; transcript_name "Myo7a-202"; exon_number 15; exon_id "ENSMUSE00000363970.3"; level 2; protein_id "ENSMUSP00000102739.2"; transcript_support_level "1"; mgi_id "MGI:104510"; tag "non_canonical_U12"; tag "basic"; tag "CCDS"; ccdsid "CCDS57564.1"; havana_gene "OTTMUSG00000017631.1"; havana_transcript "OTTMUST00000042819.1";
chr7	HAVANA	exon	97740229	97740335	0	-	.	gene_id "ENSMUSG00000030761.17"; transcript_id "ENSMUST00000205746.2"; gene_type "protein_coding"; gene_name "Myo7a"; transcript_type "protein_coding"; transcript_name "Myo7a-213"; exon_number 13; exon_id "ENSMUSE00000363970.3"; level 2; protein_id "ENSMUSP00000146165.2"; transcript_support_level "5"; mgi_id "MGI:104510"; tag "alternative_5_UTR"; tag "non_canonical_U12"; tag "not_organism_supported"; tag "basic"; havana_gene "OTTMUSG00000017631.1"; havana_transcript "OTTMUST00000144329.1";
chr7	HAVANA	CDS	97740229	97740335	0	-	2	gene_id "ENSMUSG00000030761.17"; transcript_id "ENSMUST00000205746.2"; gene_type "protein_coding"; gene_name "Myo7a"; transcript_type "protein_coding"; transcript_name "Myo7a-213"; exon_number 13; exon_id "ENSMUSE00000363970.3"; level 2; protein_id "ENSMUSP00000146165.2"; transcript_support_level "5"; mgi_id "MGI:104510"; tag "alternative_5_UTR"; tag "non_canonical_U12"; tag "not_organism_supported"; tag "basic"; havana_gene "OTTMUSG00000017631.1"; havana_transcript "OTTMUST00000144329.1";
chr7	HAVANA	exon	97740229	97740335	0	-	.	gene_id "ENSMUSG00000030761.17"; transcript_id "ENSMUST00000107127.8"; gene_type "protein_coding"; gene_name "Myo7a"; transcript_type "protein_coding"; transcript_name "Myo7a-203"; exon_number 15; exon_id "ENSMUSE00000363970.3"; level 2; protein_id "ENSMUSP00000102744.2"; transcript_support_level "5"; mgi_id "MGI:104510"; tag "non_canonical_U12"; tag "not_organism_supported"; tag "basic"; tag "Ensembl_canonical"; tag "GENCODE_Primary"; tag "appris_principal_1"; tag "CCDS"; ccdsid "CCDS40026.1"; havana_gene "OTTMUSG00000017631.1"; havana_transcript "OTTMUST00000042820.1";
chr7	HAVANA	CDS	97740229	97740335	0	-	2	gene_id "ENSMUSG00000030761.17"; transcript_id "ENSMUST00000107127.8"; gene_type "protein_coding"; gene_name "Myo7a"; transcript_type "protein_coding"; transcript_name "Myo7a-203"; exon_number 15; exon_id "ENSMUSE00000363970.3"; level 2; protein_id "ENSMUSP00000102744.2"; transcript_support_level "5"; mgi_id "MGI:104510"; tag "non_canonical_U12"; tag "not_organism_supported"; tag "basic"; tag "Ensembl_canonical"; tag "GENCODE_Primary"; tag "appris_principal_1"; tag "CCDS"; ccdsid "CCDS40026.1"; havana_gene "OTTMUSG00000017631.1"; havana_transcript "OTTMUST00000042820.1";
chr7	HAVANA	exon	97740229	97740335	0	-	.	gene_id "ENSMUSG00000030761.17"; transcript_id "ENSMUST00000238540.2"; gene_type "protein_coding"; gene_name "Myo7a"; transcript_type "protein_coding"; transcript_name "Myo7a-215"; exon_number 1; exon_id "ENSMUSE00000363970.3"; level 2; protein_id "ENSMUSP00000158620.2"; mgi_id "MGI:104510"; tag "mRNA_start_NF"; tag "mRNA_end_NF"; tag "cds_start_NF"; tag "cds_end_NF"; havana_gene "OTTMUSG00000017631.1"; havana_transcript "OTTMUST00000181741.1";
chr7	HAVANA	CDS	97740229	97740335	0	-	2	gene_id "ENSMUSG00000030761.17"; transcript_id "ENSMUST00000238540.2"; gene_type "protein_coding"; gene_name "Myo7a"; transcript_type "protein_coding"; transcript_name "Myo7a-215"; exon_number 1; exon_id "ENSMUSE00000363970.3"; level 2; protein_id "ENSMUSP00000158620.2"; mgi_id "MGI:104510"; tag "mRNA_start_NF"; tag "mRNA_end_NF"; tag "cds_start_NF"; tag "cds_end_NF"; havana_gene "OTTMUSG00000017631.1"; havana_transcript "OTTMUST00000181741.1";
chr7	HAVANA	exon	97740948	97741083	0	-	.	gene_id "ENSMUSG00000030761.17"; transcript_id "ENSMUST00000107128.8"; gene_type "protein_coding"; gene_name "Myo7a"; transcript_type "protein_coding"; transcript_name "Myo7a-204"; exon_number 14; exon_id "ENSMUSE00000202900.2"; level 2; protein_id "ENSMUSP00000102745.2"; transcript_support_level "5"; mgi_id "MGI:104510"; tag "non_canonical_U12"; tag "basic"; tag "CCDS"; ccdsid "CCDS57565.1"; havana_gene "OTTMUSG00000017631.1"; havana_transcript "OTTMUST00000042817.1";
chr7	HAVANA	CDS	97740948	97741083	0	-	0	gene_id "ENSMUSG00000030761.17"; transcript_id "ENSMUST00000107128.8"; gene_type "protein_coding"; gene_name "Myo7a"; transcript_type "protein_coding"; transcript_name "Myo7a-204"; exon_number 14; exon_id "ENSMUSE00000202900.2"; level 2; protein_id "ENSMUSP00000102745.2"; transcript_support_level "5"; mgi_id "MGI:104510"; tag "non_canonical_U12"; tag "basic"; tag "CCDS"; ccdsid "CCDS57565.1"; havana_gene "OTTMUSG00000017631.1"; havana_transcript "OTTMUST00000042817.1";
chr7	HAVANA	exon	97740948	97741083	0	-	.	gene_id "ENSMUSG00000030761.17"; transcript_id "ENSMUST00000084979.11"; gene_type "protein_coding"; gene_name "Myo7a"; transcript_type "protein_coding"; transcript_name "Myo7a-201"; exon_number 13; exon_id "ENSMUSE00000202900.2"; level 2; protein_id "ENSMUSP00000082046.5"; transcript_support_level "1"; mgi_id "MGI:104510"; tag "non_canonical_U12"; tag "basic"; tag "CCDS"; ccdsid "CCDS57563.1"; havana_gene "OTTMUSG00000017631.1"; havana_transcript "OTTMUST00000042818.1";
chr7	HAVANA	CDS	97740948	97741083	0	-	0	gene_id "ENSMUSG00000030761.17"; transcript_id "ENSMUST00000084979.11"; gene_type "protein_coding"; gene_name "Myo7a"; transcript_type "protein_coding"; transcript_name "Myo7a-201"; exon_number 13; exon_id "ENSMUSE00000202900.2"; level 2; protein_id "ENSMUSP00000082046.5"; transcript_support_level "1"; mgi_id "MGI:104510"; tag "non_canonical_U12"; tag "basic"; tag "CCDS"; ccdsid "CCDS57563.1"; havana_gene "OTTMUSG00000017631.1"; havana_transcript "OTTMUST00000042818.1";
chr7	HAVANA	exon	97740948	97741083	0	-	.	gene_id "ENSMUSG00000030761.17"; transcript_id "ENSMUST00000107122.8"; gene_type "protein_coding"; gene_name "Myo7a"; transcript_type "protein_coding"; transcript_name "Myo7a-202"; exon_number 14; exon_id "ENSMUSE00000202900.2"; level 2; protein_id "ENSMUSP00000102739.2"; transcript_support_level "1"; mgi_id "MGI:104510"; tag "non_canonical_U12"; tag "basic"; tag "CCDS"; ccdsid "CCDS57564.1"; havana_gene "OTTMUSG00000017631.1"; havana_transcript "OTTMUST00000042819.1";
chr7	HAVANA	CDS	97740948	97741083	0	-	0	gene_id "ENSMUSG00000030761.17"; transcript_id "ENSMUST00000107122.8"; gene_type "protein_coding"; gene_name "Myo7a"; transcript_type "protein_coding"; transcript_name "Myo7a-202"; exon_number 14; exon_id "ENSMUSE00000202900.2"; level 2; protein_id "ENSMUSP00000102739.2"; transcript_support_level "1"; mgi_id "MGI:104510"; tag "non_canonical_U12"; tag "basic"; tag "CCDS"; ccdsid "CCDS57564.1"; havana_gene "OTTMUSG00000017631.1"; havana_transcript "OTTMUST00000042819.1";
chr7	HAVANA	exon	97740948	97741083	0	-	.	gene_id "ENSMUSG00000030761.17"; transcript_id "ENSMUST00000205746.2"; gene_type "protein_coding"; gene_name "Myo7a"; transcript_type "protein_coding"; transcript_name "Myo7a-213"; exon_number 12; exon_id "ENSMUSE00000202900.2"; level 2; protein_id "ENSMUSP00000146165.2"; transcript_support_level "5"; mgi_id "MGI:104510"; tag "alternative_5_UTR"; tag "non_canonical_U12"; tag "not_organism_supported"; tag "basic"; havana_gene "OTTMUSG00000017631.1"; havana_transcript "OTTMUST00000144329.1";
chr7	HAVANA	CDS	97740948	97741083	0	-	0	gene_id "ENSMUSG00000030761.17"; transcript_id "ENSMUST00000205746.2"; gene_type "protein_coding"; gene_name "Myo7a"; transcript_type "protein_coding"; transcript_name "Myo7a-213"; exon_number 12; exon_id "ENSMUSE00000202900.2"; level 2; protein_id "ENSMUSP00000146165.2"; transcript_support_level "5"; mgi_id "MGI:104510"; tag "alternative_5_UTR"; tag "non_canonical_U12"; tag "not_organism_supported"; tag "basic"; havana_gene "OTTMUSG00000017631.1"; havana_transcript "OTTMUST00000144329.1";
chr7	HAVANA	exon	97740948	97741083	0	-	.	gene_id "ENSMUSG00000030761.17"; transcript_id "ENSMUST00000107127.8"; gene_type "protein_coding"; gene_name "Myo7a"; transcript_type "protein_coding"; transcript_name "Myo7a-203"; exon_number 14; exon_id "ENSMUSE00000202900.2"; level 2; protein_id "ENSMUSP00000102744.2"; transcript_support_level "5"; mgi_id "MGI:104510"; tag "non_canonical_U12"; tag "not_organism_supported"; tag "basic"; tag "Ensembl_canonical"; tag "GENCODE_Primary"; tag "appris_principal_1"; tag "CCDS"; ccdsid "CCDS40026.1"; havana_gene "OTTMUSG00000017631.1"; havana_transcript "OTTMUST00000042820.1";
chr7	HAVANA	CDS	97740948	97741083	0	-	0	gene_id "ENSMUSG00000030761.17"; transcript_id "ENSMUST00000107127.8"; gene_type "protein_coding"; gene_name "Myo7a"; transcript_type "protein_coding"; transcript_name "Myo7a-203"; exon_number 14; exon_id "ENSMUSE00000202900.2"; level 2; protein_id "ENSMUSP00000102744.2"; transcript_support_level "5"; mgi_id "MGI:104510"; tag "non_canonical_U12"; tag "not_organism_supported"; tag "basic"; tag "Ensembl_canonical"; tag "GENCODE_Primary"; tag "appris_principal_1"; tag "CCDS"; ccdsid "CCDS40026.1"; havana_gene "OTTMUSG00000017631.1"; havana_transcript "OTTMUST00000042820.1";
chr7	HAVANA	exon	97741614	97741824	0	-	.	gene_id "ENSMUSG00000030761.17"; transcript_id "ENSMUST00000107128.8"; gene_type "protein_coding"; gene_name "Myo7a"; transcript_type "protein_coding"; transcript_name "Myo7a-204"; exon_number 13; exon_id "ENSMUSE00000203027.2"; level 2; protein_id "ENSMUSP00000102745.2"; transcript_support_level "5"; mgi_id "MGI:104510"; tag "non_canonical_U12"; tag "basic"; tag "CCDS"; ccdsid "CCDS57565.1"; havana_gene "OTTMUSG00000017631.1"; havana_transcript "OTTMUST00000042817.1";
chr7	HAVANA	CDS	97741614	97741824	0	-	1	gene_id "ENSMUSG00000030761.17"; transcript_id "ENSMUST00000107128.8"; gene_type "protein_coding"; gene_name "Myo7a"; transcript_type "protein_coding"; transcript_name "Myo7a-204"; exon_number 13; exon_id "ENSMUSE00000203027.2"; level 2; protein_id "ENSMUSP00000102745.2"; transcript_support_level "5"; mgi_id "MGI:104510"; tag "non_canonical_U12"; tag "basic"; tag "CCDS"; ccdsid "CCDS57565.1"; havana_gene "OTTMUSG00000017631.1"; havana_transcript "OTTMUST00000042817.1";
chr7	HAVANA	exon	97741614	97741824	0	-	.	gene_id "ENSMUSG00000030761.17"; transcript_id "ENSMUST00000084979.11"; gene_type "protein_coding"; gene_name "Myo7a"; transcript_type "protein_coding"; transcript_name "Myo7a-201"; exon_number 12; exon_id "ENSMUSE00000203027.2"; level 2; protein_id "ENSMUSP00000082046.5"; transcript_support_level "1"; mgi_id "MGI:104510"; tag "non_canonical_U12"; tag "basic"; tag "CCDS"; ccdsid "CCDS57563.1"; havana_gene "OTTMUSG00000017631.1"; havana_transcript "OTTMUST00000042818.1";
chr7	HAVANA	CDS	97741614	97741824	0	-	1	gene_id "ENSMUSG00000030761.17"; transcript_id "ENSMUST00000084979.11"; gene_type "protein_coding"; gene_name "Myo7a"; transcript_type "protein_coding"; transcript_name "Myo7a-201"; exon_number 12; exon_id "ENSMUSE00000203027.2"; level 2; protein_id "ENSMUSP00000082046.5"; transcript_support_level "1"; mgi_id "MGI:104510"; tag "non_canonical_U12"; tag "basic"; tag "CCDS"; ccdsid "CCDS57563.1"; havana_gene "OTTMUSG00000017631.1"; havana_transcript "OTTMUST00000042818.1";
chr7	HAVANA	exon	97741614	97741824	0	-	.	gene_id "ENSMUSG00000030761.17"; transcript_id "ENSMUST00000107122.8"; gene_type "protein_coding"; gene_name "Myo7a"; transcript_type "protein_coding"; transcript_name "Myo7a-202"; exon_number 13; exon_id "ENSMUSE00000203027.2"; level 2; protein_id "ENSMUSP00000102739.2"; transcript_support_level "1"; mgi_id "MGI:104510"; tag "non_canonical_U12"; tag "basic"; tag "CCDS"; ccdsid "CCDS57564.1"; havana_gene "OTTMUSG00000017631.1"; havana_transcript "OTTMUST00000042819.1";
chr7	HAVANA	CDS	97741614	97741824	0	-	1	gene_id "ENSMUSG00000030761.17"; transcript_id "ENSMUST00000107122.8"; gene_type "protein_coding"; gene_name "Myo7a"; transcript_type "protein_coding"; transcript_name "Myo7a-202"; exon_number 13; exon_id "ENSMUSE00000203027.2"; level 2; protein_id "ENSMUSP00000102739.2"; transcript_support_level "1"; mgi_id "MGI:104510"; tag "non_canonical_U12"; tag "basic"; tag "CCDS"; ccdsid "CCDS57564.1"; havana_gene "OTTMUSG00000017631.1"; havana_transcript "OTTMUST00000042819.1";
chr7	HAVANA	exon	97741614	97741824	0	-	.	gene_id "ENSMUSG00000030761.17"; transcript_id "ENSMUST00000205746.2"; gene_type "protein_coding"; gene_name "Myo7a"; transcript_type "protein_coding"; transcript_name "Myo7a-213"; exon_number 11; exon_id "ENSMUSE00000203027.2"; level 2; protein_id "ENSMUSP00000146165.2"; transcript_support_level "5"; mgi_id "MGI:104510"; tag "alternative_5_UTR"; tag "non_canonical_U12"; tag "not_organism_supported"; tag "basic"; havana_gene "OTTMUSG00000017631.1"; havana_transcript "OTTMUST00000144329.1";
chr7	HAVANA	CDS	97741614	97741824	0	-	1	gene_id "ENSMUSG00000030761.17"; transcript_id "ENSMUST00000205746.2"; gene_type "protein_coding"; gene_name "Myo7a"; transcript_type "protein_coding"; transcript_name "Myo7a-213"; exon_number 11; exon_id "ENSMUSE00000203027.2"; level 2; protein_id "ENSMUSP00000146165.2"; transcript_support_level "5"; mgi_id "MGI:104510"; tag "alternative_5_UTR"; tag "non_canonical_U12"; tag "not_organism_supported"; tag "basic"; havana_gene "OTTMUSG00000017631.1"; havana_transcript "OTTMUST00000144329.1";
chr7	HAVANA	exon	97741614	97741824	0	-	.	gene_id "ENSMUSG00000030761.17"; transcript_id "ENSMUST00000107127.8"; gene_type "protein_coding"; gene_name "Myo7a"; transcript_type "protein_coding"; transcript_name "Myo7a-203"; exon_number 13; exon_id "ENSMUSE00000203027.2"; level 2; protein_id "ENSMUSP00000102744.2"; transcript_support_level "5"; mgi_id "MGI:104510"; tag "non_canonical_U12"; tag "not_organism_supported"; tag "basic"; tag "Ensembl_canonical"; tag "GENCODE_Primary"; tag "appris_principal_1"; tag "CCDS"; ccdsid "CCDS40026.1"; havana_gene "OTTMUSG00000017631.1"; havana_transcript "OTTMUST00000042820.1";
chr7	HAVANA	CDS	97741614	97741824	0	-	1	gene_id "ENSMUSG00000030761.17"; transcript_id "ENSMUST00000107127.8"; gene_type "protein_coding"; gene_name "Myo7a"; transcript_type "protein_coding"; transcript_name "Myo7a-203"; exon_number 13; exon_id "ENSMUSE00000203027.2"; level 2; protein_id "ENSMUSP00000102744.2"; transcript_support_level "5"; mgi_id "MGI:104510"; tag "non_canonical_U12"; tag "not_organism_supported"; tag "basic"; tag "Ensembl_canonical"; tag "GENCODE_Primary"; tag "appris_principal_1"; tag "CCDS"; ccdsid "CCDS40026.1"; havana_gene "OTTMUSG00000017631.1"; havana_transcript "OTTMUST00000042820.1";
chr7	HAVANA	exon	97742685	97742827	0	-	.	gene_id "ENSMUSG00000030761.17"; transcript_id "ENSMUST00000107128.8"; gene_type "protein_coding"; gene_name "Myo7a"; transcript_type "protein_coding"; transcript_name "Myo7a-204"; exon_number 12; exon_id "ENSMUSE00000332094.3"; level 2; protein_id "ENSMUSP00000102745.2"; transcript_support_level "5"; mgi_id "MGI:104510"; tag "non_canonical_U12"; tag "basic"; tag "CCDS"; ccdsid "CCDS57565.1"; havana_gene "OTTMUSG00000017631.1"; havana_transcript "OTTMUST00000042817.1";
chr7	HAVANA	CDS	97742685	97742827	0	-	0	gene_id "ENSMUSG00000030761.17"; transcript_id "ENSMUST00000107128.8"; gene_type "protein_coding"; gene_name "Myo7a"; transcript_type "protein_coding"; transcript_name "Myo7a-204"; exon_number 12; exon_id "ENSMUSE00000332094.3"; level 2; protein_id "ENSMUSP00000102745.2"; transcript_support_level "5"; mgi_id "MGI:104510"; tag "non_canonical_U12"; tag "basic"; tag "CCDS"; ccdsid "CCDS57565.1"; havana_gene "OTTMUSG00000017631.1"; havana_transcript "OTTMUST00000042817.1";
chr7	HAVANA	exon	97742685	97742827	0	-	.	gene_id "ENSMUSG00000030761.17"; transcript_id "ENSMUST00000084979.11"; gene_type "protein_coding"; gene_name "Myo7a"; transcript_type "protein_coding"; transcript_name "Myo7a-201"; exon_number 11; exon_id "ENSMUSE00000332094.3"; level 2; protein_id "ENSMUSP00000082046.5"; transcript_support_level "1"; mgi_id "MGI:104510"; tag "non_canonical_U12"; tag "basic"; tag "CCDS"; ccdsid "CCDS57563.1"; havana_gene "OTTMUSG00000017631.1"; havana_transcript "OTTMUST00000042818.1";
chr7	HAVANA	CDS	97742685	97742827	0	-	0	gene_id "ENSMUSG00000030761.17"; transcript_id "ENSMUST00000084979.11"; gene_type "protein_coding"; gene_name "Myo7a"; transcript_type "protein_coding"; transcript_name "Myo7a-201"; exon_number 11; exon_id "ENSMUSE00000332094.3"; level 2; protein_id "ENSMUSP00000082046.5"; transcript_support_level "1"; mgi_id "MGI:104510"; tag "non_canonical_U12"; tag "basic"; tag "CCDS"; ccdsid "CCDS57563.1"; havana_gene "OTTMUSG00000017631.1"; havana_transcript "OTTMUST00000042818.1";
chr7	HAVANA	exon	97742685	97742827	0	-	.	gene_id "ENSMUSG00000030761.17"; transcript_id "ENSMUST00000107122.8"; gene_type "protein_coding"; gene_name "Myo7a"; transcript_type "protein_coding"; transcript_name "Myo7a-202"; exon_number 12; exon_id "ENSMUSE00000332094.3"; level 2; protein_id "ENSMUSP00000102739.2"; transcript_support_level "1"; mgi_id "MGI:104510"; tag "non_canonical_U12"; tag "basic"; tag "CCDS"; ccdsid "CCDS57564.1"; havana_gene "OTTMUSG00000017631.1"; havana_transcript "OTTMUST00000042819.1";
chr7	HAVANA	CDS	97742685	97742827	0	-	0	gene_id "ENSMUSG00000030761.17"; transcript_id "ENSMUST00000107122.8"; gene_type "protein_coding"; gene_name "Myo7a"; transcript_type "protein_coding"; transcript_name "Myo7a-202"; exon_number 12; exon_id "ENSMUSE00000332094.3"; level 2; protein_id "ENSMUSP00000102739.2"; transcript_support_level "1"; mgi_id "MGI:104510"; tag "non_canonical_U12"; tag "basic"; tag "CCDS"; ccdsid "CCDS57564.1"; havana_gene "OTTMUSG00000017631.1"; havana_transcript "OTTMUST00000042819.1";
chr7	HAVANA	exon	97742685	97742827	0	-	.	gene_id "ENSMUSG00000030761.17"; transcript_id "ENSMUST00000205746.2"; gene_type "protein_coding"; gene_name "Myo7a"; transcript_type "protein_coding"; transcript_name "Myo7a-213"; exon_number 10; exon_id "ENSMUSE00000332094.3"; level 2; protein_id "ENSMUSP00000146165.2"; transcript_support_level "5"; mgi_id "MGI:104510"; tag "alternative_5_UTR"; tag "non_canonical_U12"; tag "not_organism_supported"; tag "basic"; havana_gene "OTTMUSG00000017631.1"; havana_transcript "OTTMUST00000144329.1";
chr7	HAVANA	CDS	97742685	97742827	0	-	0	gene_id "ENSMUSG00000030761.17"; transcript_id "ENSMUST00000205746.2"; gene_type "protein_coding"; gene_name "Myo7a"; transcript_type "protein_coding"; transcript_name "Myo7a-213"; exon_number 10; exon_id "ENSMUSE00000332094.3"; level 2; protein_id "ENSMUSP00000146165.2"; transcript_support_level "5"; mgi_id "MGI:104510"; tag "alternative_5_UTR"; tag "non_canonical_U12"; tag "not_organism_supported"; tag "basic"; havana_gene "OTTMUSG00000017631.1"; havana_transcript "OTTMUST00000144329.1";
chr7	HAVANA	exon	97742685	97742827	0	-	.	gene_id "ENSMUSG00000030761.17"; transcript_id "ENSMUST00000107127.8"; gene_type "protein_coding"; gene_name "Myo7a"; transcript_type "protein_coding"; transcript_name "Myo7a-203"; exon_number 12; exon_id "ENSMUSE00000332094.3"; level 2; protein_id "ENSMUSP00000102744.2"; transcript_support_level "5"; mgi_id "MGI:104510"; tag "non_canonical_U12"; tag "not_organism_supported"; tag "basic"; tag "Ensembl_canonical"; tag "GENCODE_Primary"; tag "appris_principal_1"; tag "CCDS"; ccdsid "CCDS40026.1"; havana_gene "OTTMUSG00000017631.1"; havana_transcript "OTTMUST00000042820.1";
chr7	HAVANA	CDS	97742685	97742827	0	-	0	gene_id "ENSMUSG00000030761.17"; transcript_id "ENSMUST00000107127.8"; gene_type "protein_coding"; gene_name "Myo7a"; transcript_type "protein_coding"; transcript_name "Myo7a-203"; exon_number 12; exon_id "ENSMUSE00000332094.3"; level 2; protein_id "ENSMUSP00000102744.2"; transcript_support_level "5"; mgi_id "MGI:104510"; tag "non_canonical_U12"; tag "not_organism_supported"; tag "basic"; tag "Ensembl_canonical"; tag "GENCODE_Primary"; tag "appris_principal_1"; tag "CCDS"; ccdsid "CCDS40026.1"; havana_gene "OTTMUSG00000017631.1"; havana_transcript "OTTMUST00000042820.1";
chr7	HAVANA	exon	97743483	97743602	0	-	.	gene_id "ENSMUSG00000030761.17"; transcript_id "ENSMUST00000107128.8"; gene_type "protein_coding"; gene_name "Myo7a"; transcript_type "protein_coding"; transcript_name "Myo7a-204"; exon_number 11; exon_id "ENSMUSE00000203036.2"; level 2; protein_id "ENSMUSP00000102745.2"; transcript_support_level "5"; mgi_id "MGI:104510"; tag "non_canonical_U12"; tag "basic"; tag "CCDS"; ccdsid "CCDS57565.1"; havana_gene "OTTMUSG00000017631.1"; havana_transcript "OTTMUST00000042817.1";
chr7	HAVANA	CDS	97743483	97743602	0	-	0	gene_id "ENSMUSG00000030761.17"; transcript_id "ENSMUST00000107128.8"; gene_type "protein_coding"; gene_name "Myo7a"; transcript_type "protein_coding"; transcript_name "Myo7a-204"; exon_number 11; exon_id "ENSMUSE00000203036.2"; level 2; protein_id "ENSMUSP00000102745.2"; transcript_support_level "5"; mgi_id "MGI:104510"; tag "non_canonical_U12"; tag "basic"; tag "CCDS"; ccdsid "CCDS57565.1"; havana_gene "OTTMUSG00000017631.1"; havana_transcript "OTTMUST00000042817.1";
chr7	HAVANA	exon	97743483	97743602	0	-	.	gene_id "ENSMUSG00000030761.17"; transcript_id "ENSMUST00000084979.11"; gene_type "protein_coding"; gene_name "Myo7a"; transcript_type "protein_coding"; transcript_name "Myo7a-201"; exon_number 10; exon_id "ENSMUSE00000203036.2"; level 2; protein_id "ENSMUSP00000082046.5"; transcript_support_level "1"; mgi_id "MGI:104510"; tag "non_canonical_U12"; tag "basic"; tag "CCDS"; ccdsid "CCDS57563.1"; havana_gene "OTTMUSG00000017631.1"; havana_transcript "OTTMUST00000042818.1";
chr7	HAVANA	CDS	97743483	97743602	0	-	0	gene_id "ENSMUSG00000030761.17"; transcript_id "ENSMUST00000084979.11"; gene_type "protein_coding"; gene_name "Myo7a"; transcript_type "protein_coding"; transcript_name "Myo7a-201"; exon_number 10; exon_id "ENSMUSE00000203036.2"; level 2; protein_id "ENSMUSP00000082046.5"; transcript_support_level "1"; mgi_id "MGI:104510"; tag "non_canonical_U12"; tag "basic"; tag "CCDS"; ccdsid "CCDS57563.1"; havana_gene "OTTMUSG00000017631.1"; havana_transcript "OTTMUST00000042818.1";
chr7	HAVANA	exon	97743483	97743602	0	-	.	gene_id "ENSMUSG00000030761.17"; transcript_id "ENSMUST00000107122.8"; gene_type "protein_coding"; gene_name "Myo7a"; transcript_type "protein_coding"; transcript_name "Myo7a-202"; exon_number 11; exon_id "ENSMUSE00000203036.2"; level 2; protein_id "ENSMUSP00000102739.2"; transcript_support_level "1"; mgi_id "MGI:104510"; tag "non_canonical_U12"; tag "basic"; tag "CCDS"; ccdsid "CCDS57564.1"; havana_gene "OTTMUSG00000017631.1"; havana_transcript "OTTMUST00000042819.1";
chr7	HAVANA	CDS	97743483	97743602	0	-	0	gene_id "ENSMUSG00000030761.17"; transcript_id "ENSMUST00000107122.8"; gene_type "protein_coding"; gene_name "Myo7a"; transcript_type "protein_coding"; transcript_name "Myo7a-202"; exon_number 11; exon_id "ENSMUSE00000203036.2"; level 2; protein_id "ENSMUSP00000102739.2"; transcript_support_level "1"; mgi_id "MGI:104510"; tag "non_canonical_U12"; tag "basic"; tag "CCDS"; ccdsid "CCDS57564.1"; havana_gene "OTTMUSG00000017631.1"; havana_transcript "OTTMUST00000042819.1";
chr7	HAVANA	exon	97743483	97743602	0	-	.	gene_id "ENSMUSG00000030761.17"; transcript_id "ENSMUST00000205746.2"; gene_type "protein_coding"; gene_name "Myo7a"; transcript_type "protein_coding"; transcript_name "Myo7a-213"; exon_number 9; exon_id "ENSMUSE00000203036.2"; level 2; protein_id "ENSMUSP00000146165.2"; transcript_support_level "5"; mgi_id "MGI:104510"; tag "alternative_5_UTR"; tag "non_canonical_U12"; tag "not_organism_supported"; tag "basic"; havana_gene "OTTMUSG00000017631.1"; havana_transcript "OTTMUST00000144329.1";
chr7	HAVANA	CDS	97743483	97743602	0	-	0	gene_id "ENSMUSG00000030761.17"; transcript_id "ENSMUST00000205746.2"; gene_type "protein_coding"; gene_name "Myo7a"; transcript_type "protein_coding"; transcript_name "Myo7a-213"; exon_number 9; exon_id "ENSMUSE00000203036.2"; level 2; protein_id "ENSMUSP00000146165.2"; transcript_support_level "5"; mgi_id "MGI:104510"; tag "alternative_5_UTR"; tag "non_canonical_U12"; tag "not_organism_supported"; tag "basic"; havana_gene "OTTMUSG00000017631.1"; havana_transcript "OTTMUST00000144329.1";
chr7	HAVANA	exon	97743483	97743602	0	-	.	gene_id "ENSMUSG00000030761.17"; transcript_id "ENSMUST00000107127.8"; gene_type "protein_coding"; gene_name "Myo7a"; transcript_type "protein_coding"; transcript_name "Myo7a-203"; exon_number 11; exon_id "ENSMUSE00000203036.2"; level 2; protein_id "ENSMUSP00000102744.2"; transcript_support_level "5"; mgi_id "MGI:104510"; tag "non_canonical_U12"; tag "not_organism_supported"; tag "basic"; tag "Ensembl_canonical"; tag "GENCODE_Primary"; tag "appris_principal_1"; tag "CCDS"; ccdsid "CCDS40026.1"; havana_gene "OTTMUSG00000017631.1"; havana_transcript "OTTMUST00000042820.1";
chr7	HAVANA	CDS	97743483	97743602	0	-	0	gene_id "ENSMUSG00000030761.17"; transcript_id "ENSMUST00000107127.8"; gene_type "protein_coding"; gene_name "Myo7a"; transcript_type "protein_coding"; transcript_name "Myo7a-203"; exon_number 11; exon_id "ENSMUSE00000203036.2"; level 2; protein_id "ENSMUSP00000102744.2"; transcript_support_level "5"; mgi_id "MGI:104510"; tag "non_canonical_U12"; tag "not_organism_supported"; tag "basic"; tag "Ensembl_canonical"; tag "GENCODE_Primary"; tag "appris_principal_1"; tag "CCDS"; ccdsid "CCDS40026.1"; havana_gene "OTTMUSG00000017631.1"; havana_transcript "OTTMUST00000042820.1";
chr7	HAVANA	exon	97743874	97743950	0	-	.	gene_id "ENSMUSG00000030761.17"; transcript_id "ENSMUST00000107128.8"; gene_type "protein_coding"; gene_name "Myo7a"; transcript_type "protein_coding"; transcript_name "Myo7a-204"; exon_number 10; exon_id "ENSMUSE00000409142.3"; level 2; protein_id "ENSMUSP00000102745.2"; transcript_support_level "5"; mgi_id "MGI:104510"; tag "non_canonical_U12"; tag "basic"; tag "CCDS"; ccdsid "CCDS57565.1"; havana_gene "OTTMUSG00000017631.1"; havana_transcript "OTTMUST00000042817.1";
chr7	HAVANA	CDS	97743874	97743950	0	-	2	gene_id "ENSMUSG00000030761.17"; transcript_id "ENSMUST00000107128.8"; gene_type "protein_coding"; gene_name "Myo7a"; transcript_type "protein_coding"; transcript_name "Myo7a-204"; exon_number 10; exon_id "ENSMUSE00000409142.3"; level 2; protein_id "ENSMUSP00000102745.2"; transcript_support_level "5"; mgi_id "MGI:104510"; tag "non_canonical_U12"; tag "basic"; tag "CCDS"; ccdsid "CCDS57565.1"; havana_gene "OTTMUSG00000017631.1"; havana_transcript "OTTMUST00000042817.1";
chr7	HAVANA	exon	97743874	97743950	0	-	.	gene_id "ENSMUSG00000030761.17"; transcript_id "ENSMUST00000084979.11"; gene_type "protein_coding"; gene_name "Myo7a"; transcript_type "protein_coding"; transcript_name "Myo7a-201"; exon_number 9; exon_id "ENSMUSE00000409142.3"; level 2; protein_id "ENSMUSP00000082046.5"; transcript_support_level "1"; mgi_id "MGI:104510"; tag "non_canonical_U12"; tag "basic"; tag "CCDS"; ccdsid "CCDS57563.1"; havana_gene "OTTMUSG00000017631.1"; havana_transcript "OTTMUST00000042818.1";
chr7	HAVANA	CDS	97743874	97743950	0	-	2	gene_id "ENSMUSG00000030761.17"; transcript_id "ENSMUST00000084979.11"; gene_type "protein_coding"; gene_name "Myo7a"; transcript_type "protein_coding"; transcript_name "Myo7a-201"; exon_number 9; exon_id "ENSMUSE00000409142.3"; level 2; protein_id "ENSMUSP00000082046.5"; transcript_support_level "1"; mgi_id "MGI:104510"; tag "non_canonical_U12"; tag "basic"; tag "CCDS"; ccdsid "CCDS57563.1"; havana_gene "OTTMUSG00000017631.1"; havana_transcript "OTTMUST00000042818.1";
chr7	HAVANA	exon	97743874	97743950	0	-	.	gene_id "ENSMUSG00000030761.17"; transcript_id "ENSMUST00000107122.8"; gene_type "protein_coding"; gene_name "Myo7a"; transcript_type "protein_coding"; transcript_name "Myo7a-202"; exon_number 10; exon_id "ENSMUSE00000409142.3"; level 2; protein_id "ENSMUSP00000102739.2"; transcript_support_level "1"; mgi_id "MGI:104510"; tag "non_canonical_U12"; tag "basic"; tag "CCDS"; ccdsid "CCDS57564.1"; havana_gene "OTTMUSG00000017631.1"; havana_transcript "OTTMUST00000042819.1";
chr7	HAVANA	CDS	97743874	97743950	0	-	2	gene_id "ENSMUSG00000030761.17"; transcript_id "ENSMUST00000107122.8"; gene_type "protein_coding"; gene_name "Myo7a"; transcript_type "protein_coding"; transcript_name "Myo7a-202"; exon_number 10; exon_id "ENSMUSE00000409142.3"; level 2; protein_id "ENSMUSP00000102739.2"; transcript_support_level "1"; mgi_id "MGI:104510"; tag "non_canonical_U12"; tag "basic"; tag "CCDS"; ccdsid "CCDS57564.1"; havana_gene "OTTMUSG00000017631.1"; havana_transcript "OTTMUST00000042819.1";
chr7	HAVANA	exon	97743874	97743950	0	-	.	gene_id "ENSMUSG00000030761.17"; transcript_id "ENSMUST00000205746.2"; gene_type "protein_coding"; gene_name "Myo7a"; transcript_type "protein_coding"; transcript_name "Myo7a-213"; exon_number 8; exon_id "ENSMUSE00000409142.3"; level 2; protein_id "ENSMUSP00000146165.2"; transcript_support_level "5"; mgi_id "MGI:104510"; tag "alternative_5_UTR"; tag "non_canonical_U12"; tag "not_organism_supported"; tag "basic"; havana_gene "OTTMUSG00000017631.1"; havana_transcript "OTTMUST00000144329.1";
chr7	HAVANA	CDS	97743874	97743950	0	-	2	gene_id "ENSMUSG00000030761.17"; transcript_id "ENSMUST00000205746.2"; gene_type "protein_coding"; gene_name "Myo7a"; transcript_type "protein_coding"; transcript_name "Myo7a-213"; exon_number 8; exon_id "ENSMUSE00000409142.3"; level 2; protein_id "ENSMUSP00000146165.2"; transcript_support_level "5"; mgi_id "MGI:104510"; tag "alternative_5_UTR"; tag "non_canonical_U12"; tag "not_organism_supported"; tag "basic"; havana_gene "OTTMUSG00000017631.1"; havana_transcript "OTTMUST00000144329.1";
chr7	HAVANA	exon	97743874	97743950	0	-	.	gene_id "ENSMUSG00000030761.17"; transcript_id "ENSMUST00000107127.8"; gene_type "protein_coding"; gene_name "Myo7a"; transcript_type "protein_coding"; transcript_name "Myo7a-203"; exon_number 10; exon_id "ENSMUSE00000409142.3"; level 2; protein_id "ENSMUSP00000102744.2"; transcript_support_level "5"; mgi_id "MGI:104510"; tag "non_canonical_U12"; tag "not_organism_supported"; tag "basic"; tag "Ensembl_canonical"; tag "GENCODE_Primary"; tag "appris_principal_1"; tag "CCDS"; ccdsid "CCDS40026.1"; havana_gene "OTTMUSG00000017631.1"; havana_transcript "OTTMUST00000042820.1";
chr7	HAVANA	CDS	97743874	97743950	0	-	2	gene_id "ENSMUSG00000030761.17"; transcript_id "ENSMUST00000107127.8"; gene_type "protein_coding"; gene_name "Myo7a"; transcript_type "protein_coding"; transcript_name "Myo7a-203"; exon_number 10; exon_id "ENSMUSE00000409142.3"; level 2; protein_id "ENSMUSP00000102744.2"; transcript_support_level "5"; mgi_id "MGI:104510"; tag "non_canonical_U12"; tag "not_organism_supported"; tag "basic"; tag "Ensembl_canonical"; tag "GENCODE_Primary"; tag "appris_principal_1"; tag "CCDS"; ccdsid "CCDS40026.1"; havana_gene "OTTMUSG00000017631.1"; havana_transcript "OTTMUST00000042820.1";
chr7	HAVANA	exon	97744836	97744989	0	-	.	gene_id "ENSMUSG00000030761.17"; transcript_id "ENSMUST00000107128.8"; gene_type "protein_coding"; gene_name "Myo7a"; transcript_type "protein_coding"; transcript_name "Myo7a-204"; exon_number 9; exon_id "ENSMUSE00000203038.2"; level 2; protein_id "ENSMUSP00000102745.2"; transcript_support_level "5"; mgi_id "MGI:104510"; tag "non_canonical_U12"; tag "basic"; tag "CCDS"; ccdsid "CCDS57565.1"; havana_gene "OTTMUSG00000017631.1"; havana_transcript "OTTMUST00000042817.1";
chr7	HAVANA	CDS	97744836	97744989	0	-	0	gene_id "ENSMUSG00000030761.17"; transcript_id "ENSMUST00000107128.8"; gene_type "protein_coding"; gene_name "Myo7a"; transcript_type "protein_coding"; transcript_name "Myo7a-204"; exon_number 9; exon_id "ENSMUSE00000203038.2"; level 2; protein_id "ENSMUSP00000102745.2"; transcript_support_level "5"; mgi_id "MGI:104510"; tag "non_canonical_U12"; tag "basic"; tag "CCDS"; ccdsid "CCDS57565.1"; havana_gene "OTTMUSG00000017631.1"; havana_transcript "OTTMUST00000042817.1";
chr7	HAVANA	exon	97744836	97744989	0	-	.	gene_id "ENSMUSG00000030761.17"; transcript_id "ENSMUST00000084979.11"; gene_type "protein_coding"; gene_name "Myo7a"; transcript_type "protein_coding"; transcript_name "Myo7a-201"; exon_number 8; exon_id "ENSMUSE00000203038.2"; level 2; protein_id "ENSMUSP00000082046.5"; transcript_support_level "1"; mgi_id "MGI:104510"; tag "non_canonical_U12"; tag "basic"; tag "CCDS"; ccdsid "CCDS57563.1"; havana_gene "OTTMUSG00000017631.1"; havana_transcript "OTTMUST00000042818.1";
chr7	HAVANA	CDS	97744836	97744989	0	-	0	gene_id "ENSMUSG00000030761.17"; transcript_id "ENSMUST00000084979.11"; gene_type "protein_coding"; gene_name "Myo7a"; transcript_type "protein_coding"; transcript_name "Myo7a-201"; exon_number 8; exon_id "ENSMUSE00000203038.2"; level 2; protein_id "ENSMUSP00000082046.5"; transcript_support_level "1"; mgi_id "MGI:104510"; tag "non_canonical_U12"; tag "basic"; tag "CCDS"; ccdsid "CCDS57563.1"; havana_gene "OTTMUSG00000017631.1"; havana_transcript "OTTMUST00000042818.1";
chr7	HAVANA	exon	97744836	97744989	0	-	.	gene_id "ENSMUSG00000030761.17"; transcript_id "ENSMUST00000107122.8"; gene_type "protein_coding"; gene_name "Myo7a"; transcript_type "protein_coding"; transcript_name "Myo7a-202"; exon_number 9; exon_id "ENSMUSE00000203038.2"; level 2; protein_id "ENSMUSP00000102739.2"; transcript_support_level "1"; mgi_id "MGI:104510"; tag "non_canonical_U12"; tag "basic"; tag "CCDS"; ccdsid "CCDS57564.1"; havana_gene "OTTMUSG00000017631.1"; havana_transcript "OTTMUST00000042819.1";
chr7	HAVANA	CDS	97744836	97744989	0	-	0	gene_id "ENSMUSG00000030761.17"; transcript_id "ENSMUST00000107122.8"; gene_type "protein_coding"; gene_name "Myo7a"; transcript_type "protein_coding"; transcript_name "Myo7a-202"; exon_number 9; exon_id "ENSMUSE00000203038.2"; level 2; protein_id "ENSMUSP00000102739.2"; transcript_support_level "1"; mgi_id "MGI:104510"; tag "non_canonical_U12"; tag "basic"; tag "CCDS"; ccdsid "CCDS57564.1"; havana_gene "OTTMUSG00000017631.1"; havana_transcript "OTTMUST00000042819.1";
chr7	HAVANA	exon	97744836	97744989	0	-	.	gene_id "ENSMUSG00000030761.17"; transcript_id "ENSMUST00000205746.2"; gene_type "protein_coding"; gene_name "Myo7a"; transcript_type "protein_coding"; transcript_name "Myo7a-213"; exon_number 7; exon_id "ENSMUSE00000203038.2"; level 2; protein_id "ENSMUSP00000146165.2"; transcript_support_level "5"; mgi_id "MGI:104510"; tag "alternative_5_UTR"; tag "non_canonical_U12"; tag "not_organism_supported"; tag "basic"; havana_gene "OTTMUSG00000017631.1"; havana_transcript "OTTMUST00000144329.1";
chr7	HAVANA	CDS	97744836	97744989	0	-	0	gene_id "ENSMUSG00000030761.17"; transcript_id "ENSMUST00000205746.2"; gene_type "protein_coding"; gene_name "Myo7a"; transcript_type "protein_coding"; transcript_name "Myo7a-213"; exon_number 7; exon_id "ENSMUSE00000203038.2"; level 2; protein_id "ENSMUSP00000146165.2"; transcript_support_level "5"; mgi_id "MGI:104510"; tag "alternative_5_UTR"; tag "non_canonical_U12"; tag "not_organism_supported"; tag "basic"; havana_gene "OTTMUSG00000017631.1"; havana_transcript "OTTMUST00000144329.1";
chr7	HAVANA	exon	97744836	97744989	0	-	.	gene_id "ENSMUSG00000030761.17"; transcript_id "ENSMUST00000107127.8"; gene_type "protein_coding"; gene_name "Myo7a"; transcript_type "protein_coding"; transcript_name "Myo7a-203"; exon_number 9; exon_id "ENSMUSE00000203038.2"; level 2; protein_id "ENSMUSP00000102744.2"; transcript_support_level "5"; mgi_id "MGI:104510"; tag "non_canonical_U12"; tag "not_organism_supported"; tag "basic"; tag "Ensembl_canonical"; tag "GENCODE_Primary"; tag "appris_principal_1"; tag "CCDS"; ccdsid "CCDS40026.1"; havana_gene "OTTMUSG00000017631.1"; havana_transcript "OTTMUST00000042820.1";
chr7	HAVANA	CDS	97744836	97744989	0	-	0	gene_id "ENSMUSG00000030761.17"; transcript_id "ENSMUST00000107127.8"; gene_type "protein_coding"; gene_name "Myo7a"; transcript_type "protein_coding"; transcript_name "Myo7a-203"; exon_number 9; exon_id "ENSMUSE00000203038.2"; level 2; protein_id "ENSMUSP00000102744.2"; transcript_support_level "5"; mgi_id "MGI:104510"; tag "non_canonical_U12"; tag "not_organism_supported"; tag "basic"; tag "Ensembl_canonical"; tag "GENCODE_Primary"; tag "appris_principal_1"; tag "CCDS"; ccdsid "CCDS40026.1"; havana_gene "OTTMUSG00000017631.1"; havana_transcript "OTTMUST00000042820.1";
chr7	HAVANA	exon	97746315	97746428	0	-	.	gene_id "ENSMUSG00000030761.17"; transcript_id "ENSMUST00000107128.8"; gene_type "protein_coding"; gene_name "Myo7a"; transcript_type "protein_coding"; transcript_name "Myo7a-204"; exon_number 8; exon_id "ENSMUSE00000202949.2"; level 2; protein_id "ENSMUSP00000102745.2"; transcript_support_level "5"; mgi_id "MGI:104510"; tag "non_canonical_U12"; tag "basic"; tag "CCDS"; ccdsid "CCDS57565.1"; havana_gene "OTTMUSG00000017631.1"; havana_transcript "OTTMUST00000042817.1";
chr7	HAVANA	CDS	97746315	97746428	0	-	0	gene_id "ENSMUSG00000030761.17"; transcript_id "ENSMUST00000107128.8"; gene_type "protein_coding"; gene_name "Myo7a"; transcript_type "protein_coding"; transcript_name "Myo7a-204"; exon_number 8; exon_id "ENSMUSE00000202949.2"; level 2; protein_id "ENSMUSP00000102745.2"; transcript_support_level "5"; mgi_id "MGI:104510"; tag "non_canonical_U12"; tag "basic"; tag "CCDS"; ccdsid "CCDS57565.1"; havana_gene "OTTMUSG00000017631.1"; havana_transcript "OTTMUST00000042817.1";
chr7	HAVANA	exon	97746315	97746428	0	-	.	gene_id "ENSMUSG00000030761.17"; transcript_id "ENSMUST00000084979.11"; gene_type "protein_coding"; gene_name "Myo7a"; transcript_type "protein_coding"; transcript_name "Myo7a-201"; exon_number 7; exon_id "ENSMUSE00000202949.2"; level 2; protein_id "ENSMUSP00000082046.5"; transcript_support_level "1"; mgi_id "MGI:104510"; tag "non_canonical_U12"; tag "basic"; tag "CCDS"; ccdsid "CCDS57563.1"; havana_gene "OTTMUSG00000017631.1"; havana_transcript "OTTMUST00000042818.1";
chr7	HAVANA	CDS	97746315	97746428	0	-	0	gene_id "ENSMUSG00000030761.17"; transcript_id "ENSMUST00000084979.11"; gene_type "protein_coding"; gene_name "Myo7a"; transcript_type "protein_coding"; transcript_name "Myo7a-201"; exon_number 7; exon_id "ENSMUSE00000202949.2"; level 2; protein_id "ENSMUSP00000082046.5"; transcript_support_level "1"; mgi_id "MGI:104510"; tag "non_canonical_U12"; tag "basic"; tag "CCDS"; ccdsid "CCDS57563.1"; havana_gene "OTTMUSG00000017631.1"; havana_transcript "OTTMUST00000042818.1";
chr7	HAVANA	exon	97746315	97746428	0	-	.	gene_id "ENSMUSG00000030761.17"; transcript_id "ENSMUST00000107122.8"; gene_type "protein_coding"; gene_name "Myo7a"; transcript_type "protein_coding"; transcript_name "Myo7a-202"; exon_number 8; exon_id "ENSMUSE00000202949.2"; level 2; protein_id "ENSMUSP00000102739.2"; transcript_support_level "1"; mgi_id "MGI:104510"; tag "non_canonical_U12"; tag "basic"; tag "CCDS"; ccdsid "CCDS57564.1"; havana_gene "OTTMUSG00000017631.1"; havana_transcript "OTTMUST00000042819.1";
chr7	HAVANA	CDS	97746315	97746428	0	-	0	gene_id "ENSMUSG00000030761.17"; transcript_id "ENSMUST00000107122.8"; gene_type "protein_coding"; gene_name "Myo7a"; transcript_type "protein_coding"; transcript_name "Myo7a-202"; exon_number 8; exon_id "ENSMUSE00000202949.2"; level 2; protein_id "ENSMUSP00000102739.2"; transcript_support_level "1"; mgi_id "MGI:104510"; tag "non_canonical_U12"; tag "basic"; tag "CCDS"; ccdsid "CCDS57564.1"; havana_gene "OTTMUSG00000017631.1"; havana_transcript "OTTMUST00000042819.1";
chr7	HAVANA	exon	97746315	97746428	0	-	.	gene_id "ENSMUSG00000030761.17"; transcript_id "ENSMUST00000205746.2"; gene_type "protein_coding"; gene_name "Myo7a"; transcript_type "protein_coding"; transcript_name "Myo7a-213"; exon_number 6; exon_id "ENSMUSE00000202949.2"; level 2; protein_id "ENSMUSP00000146165.2"; transcript_support_level "5"; mgi_id "MGI:104510"; tag "alternative_5_UTR"; tag "non_canonical_U12"; tag "not_organism_supported"; tag "basic"; havana_gene "OTTMUSG00000017631.1"; havana_transcript "OTTMUST00000144329.1";
chr7	HAVANA	CDS	97746315	97746428	0	-	0	gene_id "ENSMUSG00000030761.17"; transcript_id "ENSMUST00000205746.2"; gene_type "protein_coding"; gene_name "Myo7a"; transcript_type "protein_coding"; transcript_name "Myo7a-213"; exon_number 6; exon_id "ENSMUSE00000202949.2"; level 2; protein_id "ENSMUSP00000146165.2"; transcript_support_level "5"; mgi_id "MGI:104510"; tag "alternative_5_UTR"; tag "non_canonical_U12"; tag "not_organism_supported"; tag "basic"; havana_gene "OTTMUSG00000017631.1"; havana_transcript "OTTMUST00000144329.1";
chr7	HAVANA	exon	97746315	97746428	0	-	.	gene_id "ENSMUSG00000030761.17"; transcript_id "ENSMUST00000107127.8"; gene_type "protein_coding"; gene_name "Myo7a"; transcript_type "protein_coding"; transcript_name "Myo7a-203"; exon_number 8; exon_id "ENSMUSE00000202949.2"; level 2; protein_id "ENSMUSP00000102744.2"; transcript_support_level "5"; mgi_id "MGI:104510"; tag "non_canonical_U12"; tag "not_organism_supported"; tag "basic"; tag "Ensembl_canonical"; tag "GENCODE_Primary"; tag "appris_principal_1"; tag "CCDS"; ccdsid "CCDS40026.1"; havana_gene "OTTMUSG00000017631.1"; havana_transcript "OTTMUST00000042820.1";
chr7	HAVANA	CDS	97746315	97746428	0	-	0	gene_id "ENSMUSG00000030761.17"; transcript_id "ENSMUST00000107127.8"; gene_type "protein_coding"; gene_name "Myo7a"; transcript_type "protein_coding"; transcript_name "Myo7a-203"; exon_number 8; exon_id "ENSMUSE00000202949.2"; level 2; protein_id "ENSMUSP00000102744.2"; transcript_support_level "5"; mgi_id "MGI:104510"; tag "non_canonical_U12"; tag "not_organism_supported"; tag "basic"; tag "Ensembl_canonical"; tag "GENCODE_Primary"; tag "appris_principal_1"; tag "CCDS"; ccdsid "CCDS40026.1"; havana_gene "OTTMUSG00000017631.1"; havana_transcript "OTTMUST00000042820.1";
chr7	HAVANA	exon	97746595	97746737	0	-	.	gene_id "ENSMUSG00000030761.17"; transcript_id "ENSMUST00000107128.8"; gene_type "protein_coding"; gene_name "Myo7a"; transcript_type "protein_coding"; transcript_name "Myo7a-204"; exon_number 7; exon_id "ENSMUSE00000203012.2"; level 2; protein_id "ENSMUSP00000102745.2"; transcript_support_level "5"; mgi_id "MGI:104510"; tag "non_canonical_U12"; tag "basic"; tag "CCDS"; ccdsid "CCDS57565.1"; havana_gene "OTTMUSG00000017631.1"; havana_transcript "OTTMUST00000042817.1";
chr7	HAVANA	CDS	97746595	97746737	0	-	2	gene_id "ENSMUSG00000030761.17"; transcript_id "ENSMUST00000107128.8"; gene_type "protein_coding"; gene_name "Myo7a"; transcript_type "protein_coding"; transcript_name "Myo7a-204"; exon_number 7; exon_id "ENSMUSE00000203012.2"; level 2; protein_id "ENSMUSP00000102745.2"; transcript_support_level "5"; mgi_id "MGI:104510"; tag "non_canonical_U12"; tag "basic"; tag "CCDS"; ccdsid "CCDS57565.1"; havana_gene "OTTMUSG00000017631.1"; havana_transcript "OTTMUST00000042817.1";
chr7	HAVANA	exon	97746595	97746737	0	-	.	gene_id "ENSMUSG00000030761.17"; transcript_id "ENSMUST00000084979.11"; gene_type "protein_coding"; gene_name "Myo7a"; transcript_type "protein_coding"; transcript_name "Myo7a-201"; exon_number 6; exon_id "ENSMUSE00000203012.2"; level 2; protein_id "ENSMUSP00000082046.5"; transcript_support_level "1"; mgi_id "MGI:104510"; tag "non_canonical_U12"; tag "basic"; tag "CCDS"; ccdsid "CCDS57563.1"; havana_gene "OTTMUSG00000017631.1"; havana_transcript "OTTMUST00000042818.1";
chr7	HAVANA	CDS	97746595	97746737	0	-	2	gene_id "ENSMUSG00000030761.17"; transcript_id "ENSMUST00000084979.11"; gene_type "protein_coding"; gene_name "Myo7a"; transcript_type "protein_coding"; transcript_name "Myo7a-201"; exon_number 6; exon_id "ENSMUSE00000203012.2"; level 2; protein_id "ENSMUSP00000082046.5"; transcript_support_level "1"; mgi_id "MGI:104510"; tag "non_canonical_U12"; tag "basic"; tag "CCDS"; ccdsid "CCDS57563.1"; havana_gene "OTTMUSG00000017631.1"; havana_transcript "OTTMUST00000042818.1";
chr7	HAVANA	exon	97746595	97746737	0	-	.	gene_id "ENSMUSG00000030761.17"; transcript_id "ENSMUST00000107122.8"; gene_type "protein_coding"; gene_name "Myo7a"; transcript_type "protein_coding"; transcript_name "Myo7a-202"; exon_number 7; exon_id "ENSMUSE00000203012.2"; level 2; protein_id "ENSMUSP00000102739.2"; transcript_support_level "1"; mgi_id "MGI:104510"; tag "non_canonical_U12"; tag "basic"; tag "CCDS"; ccdsid "CCDS57564.1"; havana_gene "OTTMUSG00000017631.1"; havana_transcript "OTTMUST00000042819.1";
chr7	HAVANA	CDS	97746595	97746737	0	-	2	gene_id "ENSMUSG00000030761.17"; transcript_id "ENSMUST00000107122.8"; gene_type "protein_coding"; gene_name "Myo7a"; transcript_type "protein_coding"; transcript_name "Myo7a-202"; exon_number 7; exon_id "ENSMUSE00000203012.2"; level 2; protein_id "ENSMUSP00000102739.2"; transcript_support_level "1"; mgi_id "MGI:104510"; tag "non_canonical_U12"; tag "basic"; tag "CCDS"; ccdsid "CCDS57564.1"; havana_gene "OTTMUSG00000017631.1"; havana_transcript "OTTMUST00000042819.1";
chr7	HAVANA	exon	97746595	97746737	0	-	.	gene_id "ENSMUSG00000030761.17"; transcript_id "ENSMUST00000205746.2"; gene_type "protein_coding"; gene_name "Myo7a"; transcript_type "protein_coding"; transcript_name "Myo7a-213"; exon_number 5; exon_id "ENSMUSE00000203012.2"; level 2; protein_id "ENSMUSP00000146165.2"; transcript_support_level "5"; mgi_id "MGI:104510"; tag "alternative_5_UTR"; tag "non_canonical_U12"; tag "not_organism_supported"; tag "basic"; havana_gene "OTTMUSG00000017631.1"; havana_transcript "OTTMUST00000144329.1";
chr7	HAVANA	CDS	97746595	97746737	0	-	2	gene_id "ENSMUSG00000030761.17"; transcript_id "ENSMUST00000205746.2"; gene_type "protein_coding"; gene_name "Myo7a"; transcript_type "protein_coding"; transcript_name "Myo7a-213"; exon_number 5; exon_id "ENSMUSE00000203012.2"; level 2; protein_id "ENSMUSP00000146165.2"; transcript_support_level "5"; mgi_id "MGI:104510"; tag "alternative_5_UTR"; tag "non_canonical_U12"; tag "not_organism_supported"; tag "basic"; havana_gene "OTTMUSG00000017631.1"; havana_transcript "OTTMUST00000144329.1";
chr7	HAVANA	exon	97746595	97746737	0	-	.	gene_id "ENSMUSG00000030761.17"; transcript_id "ENSMUST00000107127.8"; gene_type "protein_coding"; gene_name "Myo7a"; transcript_type "protein_coding"; transcript_name "Myo7a-203"; exon_number 7; exon_id "ENSMUSE00000203012.2"; level 2; protein_id "ENSMUSP00000102744.2"; transcript_support_level "5"; mgi_id "MGI:104510"; tag "non_canonical_U12"; tag "not_organism_supported"; tag "basic"; tag "Ensembl_canonical"; tag "GENCODE_Primary"; tag "appris_principal_1"; tag "CCDS"; ccdsid "CCDS40026.1"; havana_gene "OTTMUSG00000017631.1"; havana_transcript "OTTMUST00000042820.1";
chr7	HAVANA	CDS	97746595	97746737	0	-	2	gene_id "ENSMUSG00000030761.17"; transcript_id "ENSMUST00000107127.8"; gene_type "protein_coding"; gene_name "Myo7a"; transcript_type "protein_coding"; transcript_name "Myo7a-203"; exon_number 7; exon_id "ENSMUSE00000203012.2"; level 2; protein_id "ENSMUSP00000102744.2"; transcript_support_level "5"; mgi_id "MGI:104510"; tag "non_canonical_U12"; tag "not_organism_supported"; tag "basic"; tag "Ensembl_canonical"; tag "GENCODE_Primary"; tag "appris_principal_1"; tag "CCDS"; ccdsid "CCDS40026.1"; havana_gene "OTTMUSG00000017631.1"; havana_transcript "OTTMUST00000042820.1";
chr7	HAVANA	exon	97746820	97746941	0	-	.	gene_id "ENSMUSG00000030761.17"; transcript_id "ENSMUST00000107128.8"; gene_type "protein_coding"; gene_name "Myo7a"; transcript_type "protein_coding"; transcript_name "Myo7a-204"; exon_number 6; exon_id "ENSMUSE00001220007.2"; level 2; protein_id "ENSMUSP00000102745.2"; transcript_support_level "5"; mgi_id "MGI:104510"; tag "non_canonical_U12"; tag "basic"; tag "CCDS"; ccdsid "CCDS57565.1"; havana_gene "OTTMUSG00000017631.1"; havana_transcript "OTTMUST00000042817.1";
chr7	HAVANA	CDS	97746820	97746941	0	-	1	gene_id "ENSMUSG00000030761.17"; transcript_id "ENSMUST00000107128.8"; gene_type "protein_coding"; gene_name "Myo7a"; transcript_type "protein_coding"; transcript_name "Myo7a-204"; exon_number 6; exon_id "ENSMUSE00001220007.2"; level 2; protein_id "ENSMUSP00000102745.2"; transcript_support_level "5"; mgi_id "MGI:104510"; tag "non_canonical_U12"; tag "basic"; tag "CCDS"; ccdsid "CCDS57565.1"; havana_gene "OTTMUSG00000017631.1"; havana_transcript "OTTMUST00000042817.1";
chr7	HAVANA	exon	97746820	97746941	0	-	.	gene_id "ENSMUSG00000030761.17"; transcript_id "ENSMUST00000084979.11"; gene_type "protein_coding"; gene_name "Myo7a"; transcript_type "protein_coding"; transcript_name "Myo7a-201"; exon_number 5; exon_id "ENSMUSE00001220007.2"; level 2; protein_id "ENSMUSP00000082046.5"; transcript_support_level "1"; mgi_id "MGI:104510"; tag "non_canonical_U12"; tag "basic"; tag "CCDS"; ccdsid "CCDS57563.1"; havana_gene "OTTMUSG00000017631.1"; havana_transcript "OTTMUST00000042818.1";
chr7	HAVANA	CDS	97746820	97746941	0	-	1	gene_id "ENSMUSG00000030761.17"; transcript_id "ENSMUST00000084979.11"; gene_type "protein_coding"; gene_name "Myo7a"; transcript_type "protein_coding"; transcript_name "Myo7a-201"; exon_number 5; exon_id "ENSMUSE00001220007.2"; level 2; protein_id "ENSMUSP00000082046.5"; transcript_support_level "1"; mgi_id "MGI:104510"; tag "non_canonical_U12"; tag "basic"; tag "CCDS"; ccdsid "CCDS57563.1"; havana_gene "OTTMUSG00000017631.1"; havana_transcript "OTTMUST00000042818.1";
chr7	HAVANA	exon	97746820	97746941	0	-	.	gene_id "ENSMUSG00000030761.17"; transcript_id "ENSMUST00000107122.8"; gene_type "protein_coding"; gene_name "Myo7a"; transcript_type "protein_coding"; transcript_name "Myo7a-202"; exon_number 6; exon_id "ENSMUSE00001220007.2"; level 2; protein_id "ENSMUSP00000102739.2"; transcript_support_level "1"; mgi_id "MGI:104510"; tag "non_canonical_U12"; tag "basic"; tag "CCDS"; ccdsid "CCDS57564.1"; havana_gene "OTTMUSG00000017631.1"; havana_transcript "OTTMUST00000042819.1";
chr7	HAVANA	CDS	97746820	97746941	0	-	1	gene_id "ENSMUSG00000030761.17"; transcript_id "ENSMUST00000107122.8"; gene_type "protein_coding"; gene_name "Myo7a"; transcript_type "protein_coding"; transcript_name "Myo7a-202"; exon_number 6; exon_id "ENSMUSE00001220007.2"; level 2; protein_id "ENSMUSP00000102739.2"; transcript_support_level "1"; mgi_id "MGI:104510"; tag "non_canonical_U12"; tag "basic"; tag "CCDS"; ccdsid "CCDS57564.1"; havana_gene "OTTMUSG00000017631.1"; havana_transcript "OTTMUST00000042819.1";
chr7	HAVANA	exon	97746820	97746941	0	-	.	gene_id "ENSMUSG00000030761.17"; transcript_id "ENSMUST00000205746.2"; gene_type "protein_coding"; gene_name "Myo7a"; transcript_type "protein_coding"; transcript_name "Myo7a-213"; exon_number 4; exon_id "ENSMUSE00001220007.2"; level 2; protein_id "ENSMUSP00000146165.2"; transcript_support_level "5"; mgi_id "MGI:104510"; tag "alternative_5_UTR"; tag "non_canonical_U12"; tag "not_organism_supported"; tag "basic"; havana_gene "OTTMUSG00000017631.1"; havana_transcript "OTTMUST00000144329.1";
chr7	HAVANA	CDS	97746820	97746941	0	-	1	gene_id "ENSMUSG00000030761.17"; transcript_id "ENSMUST00000205746.2"; gene_type "protein_coding"; gene_name "Myo7a"; transcript_type "protein_coding"; transcript_name "Myo7a-213"; exon_number 4; exon_id "ENSMUSE00001220007.2"; level 2; protein_id "ENSMUSP00000146165.2"; transcript_support_level "5"; mgi_id "MGI:104510"; tag "alternative_5_UTR"; tag "non_canonical_U12"; tag "not_organism_supported"; tag "basic"; havana_gene "OTTMUSG00000017631.1"; havana_transcript "OTTMUST00000144329.1";
chr7	HAVANA	exon	97746820	97746941	0	-	.	gene_id "ENSMUSG00000030761.17"; transcript_id "ENSMUST00000107127.8"; gene_type "protein_coding"; gene_name "Myo7a"; transcript_type "protein_coding"; transcript_name "Myo7a-203"; exon_number 6; exon_id "ENSMUSE00001220007.2"; level 2; protein_id "ENSMUSP00000102744.2"; transcript_support_level "5"; mgi_id "MGI:104510"; tag "non_canonical_U12"; tag "not_organism_supported"; tag "basic"; tag "Ensembl_canonical"; tag "GENCODE_Primary"; tag "appris_principal_1"; tag "CCDS"; ccdsid "CCDS40026.1"; havana_gene "OTTMUSG00000017631.1"; havana_transcript "OTTMUST00000042820.1";
chr7	HAVANA	CDS	97746820	97746941	0	-	1	gene_id "ENSMUSG00000030761.17"; transcript_id "ENSMUST00000107127.8"; gene_type "protein_coding"; gene_name "Myo7a"; transcript_type "protein_coding"; transcript_name "Myo7a-203"; exon_number 6; exon_id "ENSMUSE00001220007.2"; level 2; protein_id "ENSMUSP00000102744.2"; transcript_support_level "5"; mgi_id "MGI:104510"; tag "non_canonical_U12"; tag "not_organism_supported"; tag "basic"; tag "Ensembl_canonical"; tag "GENCODE_Primary"; tag "appris_principal_1"; tag "CCDS"; ccdsid "CCDS40026.1"; havana_gene "OTTMUSG00000017631.1"; havana_transcript "OTTMUST00000042820.1";
chr7	HAVANA	exon	97746839	97746941	0	-	.	gene_id "ENSMUSG00000030761.17"; transcript_id "ENSMUST00000153657.8"; gene_type "protein_coding"; gene_name "Myo7a"; transcript_type "protein_coding_CDS_not_defined"; transcript_name "Myo7a-210"; exon_number 6; exon_id "ENSMUSE00001256065.3"; level 2; transcript_support_level "5"; mgi_id "MGI:104510"; havana_gene "OTTMUSG00000017631.1"; havana_transcript "OTTMUST00000042824.1";
chr7	HAVANA	transcript	97746839	97761869	0	-	.	gene_id "ENSMUSG00000030761.17"; transcript_id "ENSMUST00000153657.8"; gene_type "protein_coding"; gene_name "Myo7a"; transcript_type "protein_coding_CDS_not_defined"; transcript_name "Myo7a-210"; level 2; transcript_support_level "5"; mgi_id "MGI:104510"; havana_gene "OTTMUSG00000017631.1"; havana_transcript "OTTMUST00000042824.1";
chr7	HAVANA	exon	97747394	97747578	0	-	.	gene_id "ENSMUSG00000030761.17"; transcript_id "ENSMUST00000107128.8"; gene_type "protein_coding"; gene_name "Myo7a"; transcript_type "protein_coding"; transcript_name "Myo7a-204"; exon_number 5; exon_id "ENSMUSE00000203053.2"; level 2; protein_id "ENSMUSP00000102745.2"; transcript_support_level "5"; mgi_id "MGI:104510"; tag "non_canonical_U12"; tag "basic"; tag "CCDS"; ccdsid "CCDS57565.1"; havana_gene "OTTMUSG00000017631.1"; havana_transcript "OTTMUST00000042817.1";
chr7	HAVANA	CDS	97747394	97747578	0	-	0	gene_id "ENSMUSG00000030761.17"; transcript_id "ENSMUST00000107128.8"; gene_type "protein_coding"; gene_name "Myo7a"; transcript_type "protein_coding"; transcript_name "Myo7a-204"; exon_number 5; exon_id "ENSMUSE00000203053.2"; level 2; protein_id "ENSMUSP00000102745.2"; transcript_support_level "5"; mgi_id "MGI:104510"; tag "non_canonical_U12"; tag "basic"; tag "CCDS"; ccdsid "CCDS57565.1"; havana_gene "OTTMUSG00000017631.1"; havana_transcript "OTTMUST00000042817.1";
chr7	HAVANA	exon	97747394	97747578	0	-	.	gene_id "ENSMUSG00000030761.17"; transcript_id "ENSMUST00000084979.11"; gene_type "protein_coding"; gene_name "Myo7a"; transcript_type "protein_coding"; transcript_name "Myo7a-201"; exon_number 4; exon_id "ENSMUSE00000203053.2"; level 2; protein_id "ENSMUSP00000082046.5"; transcript_support_level "1"; mgi_id "MGI:104510"; tag "non_canonical_U12"; tag "basic"; tag "CCDS"; ccdsid "CCDS57563.1"; havana_gene "OTTMUSG00000017631.1"; havana_transcript "OTTMUST00000042818.1";
chr7	HAVANA	CDS	97747394	97747578	0	-	0	gene_id "ENSMUSG00000030761.17"; transcript_id "ENSMUST00000084979.11"; gene_type "protein_coding"; gene_name "Myo7a"; transcript_type "protein_coding"; transcript_name "Myo7a-201"; exon_number 4; exon_id "ENSMUSE00000203053.2"; level 2; protein_id "ENSMUSP00000082046.5"; transcript_support_level "1"; mgi_id "MGI:104510"; tag "non_canonical_U12"; tag "basic"; tag "CCDS"; ccdsid "CCDS57563.1"; havana_gene "OTTMUSG00000017631.1"; havana_transcript "OTTMUST00000042818.1";
chr7	HAVANA	exon	97747394	97747578	0	-	.	gene_id "ENSMUSG00000030761.17"; transcript_id "ENSMUST00000107122.8"; gene_type "protein_coding"; gene_name "Myo7a"; transcript_type "protein_coding"; transcript_name "Myo7a-202"; exon_number 5; exon_id "ENSMUSE00000203053.2"; level 2; protein_id "ENSMUSP00000102739.2"; transcript_support_level "1"; mgi_id "MGI:104510"; tag "non_canonical_U12"; tag "basic"; tag "CCDS"; ccdsid "CCDS57564.1"; havana_gene "OTTMUSG00000017631.1"; havana_transcript "OTTMUST00000042819.1";
chr7	HAVANA	CDS	97747394	97747578	0	-	0	gene_id "ENSMUSG00000030761.17"; transcript_id "ENSMUST00000107122.8"; gene_type "protein_coding"; gene_name "Myo7a"; transcript_type "protein_coding"; transcript_name "Myo7a-202"; exon_number 5; exon_id "ENSMUSE00000203053.2"; level 2; protein_id "ENSMUSP00000102739.2"; transcript_support_level "1"; mgi_id "MGI:104510"; tag "non_canonical_U12"; tag "basic"; tag "CCDS"; ccdsid "CCDS57564.1"; havana_gene "OTTMUSG00000017631.1"; havana_transcript "OTTMUST00000042819.1";
chr7	HAVANA	exon	97747394	97747578	0	-	.	gene_id "ENSMUSG00000030761.17"; transcript_id "ENSMUST00000205746.2"; gene_type "protein_coding"; gene_name "Myo7a"; transcript_type "protein_coding"; transcript_name "Myo7a-213"; exon_number 3; exon_id "ENSMUSE00000203053.2"; level 2; protein_id "ENSMUSP00000146165.2"; transcript_support_level "5"; mgi_id "MGI:104510"; tag "alternative_5_UTR"; tag "non_canonical_U12"; tag "not_organism_supported"; tag "basic"; havana_gene "OTTMUSG00000017631.1"; havana_transcript "OTTMUST00000144329.1";
chr7	HAVANA	CDS	97747394	97747578	0	-	0	gene_id "ENSMUSG00000030761.17"; transcript_id "ENSMUST00000205746.2"; gene_type "protein_coding"; gene_name "Myo7a"; transcript_type "protein_coding"; transcript_name "Myo7a-213"; exon_number 3; exon_id "ENSMUSE00000203053.2"; level 2; protein_id "ENSMUSP00000146165.2"; transcript_support_level "5"; mgi_id "MGI:104510"; tag "alternative_5_UTR"; tag "non_canonical_U12"; tag "not_organism_supported"; tag "basic"; havana_gene "OTTMUSG00000017631.1"; havana_transcript "OTTMUST00000144329.1";
chr7	HAVANA	exon	97747394	97747578	0	-	.	gene_id "ENSMUSG00000030761.17"; transcript_id "ENSMUST00000107127.8"; gene_type "protein_coding"; gene_name "Myo7a"; transcript_type "protein_coding"; transcript_name "Myo7a-203"; exon_number 5; exon_id "ENSMUSE00000203053.2"; level 2; protein_id "ENSMUSP00000102744.2"; transcript_support_level "5"; mgi_id "MGI:104510"; tag "non_canonical_U12"; tag "not_organism_supported"; tag "basic"; tag "Ensembl_canonical"; tag "GENCODE_Primary"; tag "appris_principal_1"; tag "CCDS"; ccdsid "CCDS40026.1"; havana_gene "OTTMUSG00000017631.1"; havana_transcript "OTTMUST00000042820.1";
chr7	HAVANA	CDS	97747394	97747578	0	-	0	gene_id "ENSMUSG00000030761.17"; transcript_id "ENSMUST00000107127.8"; gene_type "protein_coding"; gene_name "Myo7a"; transcript_type "protein_coding"; transcript_name "Myo7a-203"; exon_number 5; exon_id "ENSMUSE00000203053.2"; level 2; protein_id "ENSMUSP00000102744.2"; transcript_support_level "5"; mgi_id "MGI:104510"; tag "non_canonical_U12"; tag "not_organism_supported"; tag "basic"; tag "Ensembl_canonical"; tag "GENCODE_Primary"; tag "appris_principal_1"; tag "CCDS"; ccdsid "CCDS40026.1"; havana_gene "OTTMUSG00000017631.1"; havana_transcript "OTTMUST00000042820.1";
chr7	HAVANA	exon	97747394	97747578	0	-	.	gene_id "ENSMUSG00000030761.17"; transcript_id "ENSMUST00000153657.8"; gene_type "protein_coding"; gene_name "Myo7a"; transcript_type "protein_coding_CDS_not_defined"; transcript_name "Myo7a-210"; exon_number 5; exon_id "ENSMUSE00001375538.2"; level 2; transcript_support_level "5"; mgi_id "MGI:104510"; havana_gene "OTTMUSG00000017631.1"; havana_transcript "OTTMUST00000042824.1";
chr7	HAVANA	exon	97747414	97747578	0	-	.	gene_id "ENSMUSG00000030761.17"; transcript_id "ENSMUST00000155637.8"; gene_type "protein_coding"; gene_name "Myo7a"; transcript_type "protein_coding_CDS_not_defined"; transcript_name "Myo7a-211"; exon_number 3; exon_id "ENSMUSE00000811177.2"; level 2; transcript_support_level "2"; mgi_id "MGI:104510"; havana_gene "OTTMUSG00000017631.1"; havana_transcript "OTTMUST00000042825.1";
chr7	HAVANA	transcript	97747414	97752568	0	-	.	gene_id "ENSMUSG00000030761.17"; transcript_id "ENSMUST00000155637.8"; gene_type "protein_coding"; gene_name "Myo7a"; transcript_type "protein_coding_CDS_not_defined"; transcript_name "Myo7a-211"; level 2; transcript_support_level "2"; mgi_id "MGI:104510"; havana_gene "OTTMUSG00000017631.1"; havana_transcript "OTTMUST00000042825.1";
chr7	HAVANA	exon	97747454	97747578	0	-	.	gene_id "ENSMUSG00000030761.17"; transcript_id "ENSMUST00000149079.2"; gene_type "protein_coding"; gene_name "Myo7a"; transcript_type "protein_coding_CDS_not_defined"; transcript_name "Myo7a-208"; exon_number 4; exon_id "ENSMUSE00000811666.2"; level 2; transcript_support_level "2"; mgi_id "MGI:104510"; havana_gene "OTTMUSG00000017631.1"; havana_transcript "OTTMUST00000042826.1";
chr7	HAVANA	transcript	97747454	97752564	0	-	.	gene_id "ENSMUSG00000030761.17"; transcript_id "ENSMUST00000149079.2"; gene_type "protein_coding"; gene_name "Myo7a"; transcript_type "protein_coding_CDS_not_defined"; transcript_name "Myo7a-208"; level 2; transcript_support_level "2"; mgi_id "MGI:104510"; havana_gene "OTTMUSG00000017631.1"; havana_transcript "OTTMUST00000042826.1";
chr7	HAVANA	exon	97747463	97747578	0	-	.	gene_id "ENSMUSG00000030761.17"; transcript_id "ENSMUST00000138627.2"; gene_type "protein_coding"; gene_name "Myo7a"; transcript_type "protein_coding"; transcript_name "Myo7a-207"; exon_number 6; exon_id "ENSMUSE00000742418.2"; level 2; protein_id "ENSMUSP00000114944.2"; transcript_support_level "3"; mgi_id "MGI:104510"; tag "mRNA_end_NF"; tag "cds_end_NF"; havana_gene "OTTMUSG00000017631.1"; havana_transcript "OTTMUST00000042822.1";
chr7	HAVANA	CDS	97747463	97747578	0	-	0	gene_id "ENSMUSG00000030761.17"; transcript_id "ENSMUST00000138627.2"; gene_type "protein_coding"; gene_name "Myo7a"; transcript_type "protein_coding"; transcript_name "Myo7a-207"; exon_number 6; exon_id "ENSMUSE00000742418.2"; level 2; protein_id "ENSMUSP00000114944.2"; transcript_support_level "3"; mgi_id "MGI:104510"; tag "mRNA_end_NF"; tag "cds_end_NF"; havana_gene "OTTMUSG00000017631.1"; havana_transcript "OTTMUST00000042822.1";
chr7	HAVANA	transcript	97747463	97768700	0	-	.	gene_id "ENSMUSG00000030761.17"; transcript_id "ENSMUST00000138627.2"; gene_type "protein_coding"; gene_name "Myo7a"; transcript_type "protein_coding"; transcript_name "Myo7a-207"; level 2; protein_id "ENSMUSP00000114944.2"; transcript_support_level "3"; mgi_id "MGI:104510"; tag "mRNA_end_NF"; tag "cds_end_NF"; havana_gene "OTTMUSG00000017631.1"; havana_transcript "OTTMUST00000042822.1";
chr7	HAVANA	exon	97748681	97748698	0	-	.	gene_id "ENSMUSG00000030761.17"; transcript_id "ENSMUST00000107122.8"; gene_type "protein_coding"; gene_name "Myo7a"; transcript_type "protein_coding"; transcript_name "Myo7a-202"; exon_number 4; exon_id "ENSMUSE00001473672.2"; level 2; protein_id "ENSMUSP00000102739.2"; transcript_support_level "1"; mgi_id "MGI:104510"; tag "non_canonical_U12"; tag "basic"; tag "CCDS"; ccdsid "CCDS57564.1"; havana_gene "OTTMUSG00000017631.1"; havana_transcript "OTTMUST00000042819.1";
chr7	HAVANA	CDS	97748681	97748698	0	-	0	gene_id "ENSMUSG00000030761.17"; transcript_id "ENSMUST00000107122.8"; gene_type "protein_coding"; gene_name "Myo7a"; transcript_type "protein_coding"; transcript_name "Myo7a-202"; exon_number 4; exon_id "ENSMUSE00001473672.2"; level 2; protein_id "ENSMUSP00000102739.2"; transcript_support_level "1"; mgi_id "MGI:104510"; tag "non_canonical_U12"; tag "basic"; tag "CCDS"; ccdsid "CCDS57564.1"; havana_gene "OTTMUSG00000017631.1"; havana_transcript "OTTMUST00000042819.1";
chr7	HAVANA	exon	97748681	97748698	0	-	.	gene_id "ENSMUSG00000030761.17"; transcript_id "ENSMUST00000149079.2"; gene_type "protein_coding"; gene_name "Myo7a"; transcript_type "protein_coding_CDS_not_defined"; transcript_name "Myo7a-208"; exon_number 3; exon_id "ENSMUSE00001473624.2"; level 2; transcript_support_level "2"; mgi_id "MGI:104510"; havana_gene "OTTMUSG00000017631.1"; havana_transcript "OTTMUST00000042826.1";
chr7	HAVANA	exon	97748681	97748698	0	-	.	gene_id "ENSMUSG00000030761.17"; transcript_id "ENSMUST00000138627.2"; gene_type "protein_coding"; gene_name "Myo7a"; transcript_type "protein_coding"; transcript_name "Myo7a-207"; exon_number 5; exon_id "ENSMUSE00001473672.2"; level 2; protein_id "ENSMUSP00000114944.2"; transcript_support_level "3"; mgi_id "MGI:104510"; tag "mRNA_end_NF"; tag "cds_end_NF"; havana_gene "OTTMUSG00000017631.1"; havana_transcript "OTTMUST00000042822.1";
chr7	HAVANA	CDS	97748681	97748698	0	-	0	gene_id "ENSMUSG00000030761.17"; transcript_id "ENSMUST00000138627.2"; gene_type "protein_coding"; gene_name "Myo7a"; transcript_type "protein_coding"; transcript_name "Myo7a-207"; exon_number 5; exon_id "ENSMUSE00001473672.2"; level 2; protein_id "ENSMUSP00000114944.2"; transcript_support_level "3"; mgi_id "MGI:104510"; tag "mRNA_end_NF"; tag "cds_end_NF"; havana_gene "OTTMUSG00000017631.1"; havana_transcript "OTTMUST00000042822.1";
chr7	HAVANA	exon	97751757	97751909	0	-	.	gene_id "ENSMUSG00000030761.17"; transcript_id "ENSMUST00000107128.8"; gene_type "protein_coding"; gene_name "Myo7a"; transcript_type "protein_coding"; transcript_name "Myo7a-204"; exon_number 4; exon_id "ENSMUSE00001228178.2"; level 2; protein_id "ENSMUSP00000102745.2"; transcript_support_level "5"; mgi_id "MGI:104510"; tag "non_canonical_U12"; tag "basic"; tag "CCDS"; ccdsid "CCDS57565.1"; havana_gene "OTTMUSG00000017631.1"; havana_transcript "OTTMUST00000042817.1";
chr7	HAVANA	CDS	97751757	97751909	0	-	0	gene_id "ENSMUSG00000030761.17"; transcript_id "ENSMUST00000107128.8"; gene_type "protein_coding"; gene_name "Myo7a"; transcript_type "protein_coding"; transcript_name "Myo7a-204"; exon_number 4; exon_id "ENSMUSE00001228178.2"; level 2; protein_id "ENSMUSP00000102745.2"; transcript_support_level "5"; mgi_id "MGI:104510"; tag "non_canonical_U12"; tag "basic"; tag "CCDS"; ccdsid "CCDS57565.1"; havana_gene "OTTMUSG00000017631.1"; havana_transcript "OTTMUST00000042817.1";
chr7	HAVANA	exon	97751757	97751909	0	-	.	gene_id "ENSMUSG00000030761.17"; transcript_id "ENSMUST00000084979.11"; gene_type "protein_coding"; gene_name "Myo7a"; transcript_type "protein_coding"; transcript_name "Myo7a-201"; exon_number 3; exon_id "ENSMUSE00001228178.2"; level 2; protein_id "ENSMUSP00000082046.5"; transcript_support_level "1"; mgi_id "MGI:104510"; tag "non_canonical_U12"; tag "basic"; tag "CCDS"; ccdsid "CCDS57563.1"; havana_gene "OTTMUSG00000017631.1"; havana_transcript "OTTMUST00000042818.1";
chr7	HAVANA	CDS	97751757	97751909	0	-	0	gene_id "ENSMUSG00000030761.17"; transcript_id "ENSMUST00000084979.11"; gene_type "protein_coding"; gene_name "Myo7a"; transcript_type "protein_coding"; transcript_name "Myo7a-201"; exon_number 3; exon_id "ENSMUSE00001228178.2"; level 2; protein_id "ENSMUSP00000082046.5"; transcript_support_level "1"; mgi_id "MGI:104510"; tag "non_canonical_U12"; tag "basic"; tag "CCDS"; ccdsid "CCDS57563.1"; havana_gene "OTTMUSG00000017631.1"; havana_transcript "OTTMUST00000042818.1";
chr7	HAVANA	exon	97751757	97751909	0	-	.	gene_id "ENSMUSG00000030761.17"; transcript_id "ENSMUST00000107122.8"; gene_type "protein_coding"; gene_name "Myo7a"; transcript_type "protein_coding"; transcript_name "Myo7a-202"; exon_number 3; exon_id "ENSMUSE00001228178.2"; level 2; protein_id "ENSMUSP00000102739.2"; transcript_support_level "1"; mgi_id "MGI:104510"; tag "non_canonical_U12"; tag "basic"; tag "CCDS"; ccdsid "CCDS57564.1"; havana_gene "OTTMUSG00000017631.1"; havana_transcript "OTTMUST00000042819.1";
chr7	HAVANA	CDS	97751757	97751909	0	-	0	gene_id "ENSMUSG00000030761.17"; transcript_id "ENSMUST00000107122.8"; gene_type "protein_coding"; gene_name "Myo7a"; transcript_type "protein_coding"; transcript_name "Myo7a-202"; exon_number 3; exon_id "ENSMUSE00001228178.2"; level 2; protein_id "ENSMUSP00000102739.2"; transcript_support_level "1"; mgi_id "MGI:104510"; tag "non_canonical_U12"; tag "basic"; tag "CCDS"; ccdsid "CCDS57564.1"; havana_gene "OTTMUSG00000017631.1"; havana_transcript "OTTMUST00000042819.1";
chr7	HAVANA	exon	97751757	97751909	0	-	.	gene_id "ENSMUSG00000030761.17"; transcript_id "ENSMUST00000205746.2"; gene_type "protein_coding"; gene_name "Myo7a"; transcript_type "protein_coding"; transcript_name "Myo7a-213"; exon_number 2; exon_id "ENSMUSE00001228178.2"; level 2; protein_id "ENSMUSP00000146165.2"; transcript_support_level "5"; mgi_id "MGI:104510"; tag "alternative_5_UTR"; tag "non_canonical_U12"; tag "not_organism_supported"; tag "basic"; havana_gene "OTTMUSG00000017631.1"; havana_transcript "OTTMUST00000144329.1";
chr7	HAVANA	CDS	97751757	97751909	0	-	0	gene_id "ENSMUSG00000030761.17"; transcript_id "ENSMUST00000205746.2"; gene_type "protein_coding"; gene_name "Myo7a"; transcript_type "protein_coding"; transcript_name "Myo7a-213"; exon_number 2; exon_id "ENSMUSE00001228178.2"; level 2; protein_id "ENSMUSP00000146165.2"; transcript_support_level "5"; mgi_id "MGI:104510"; tag "alternative_5_UTR"; tag "non_canonical_U12"; tag "not_organism_supported"; tag "basic"; havana_gene "OTTMUSG00000017631.1"; havana_transcript "OTTMUST00000144329.1";
chr7	HAVANA	exon	97751757	97751909	0	-	.	gene_id "ENSMUSG00000030761.17"; transcript_id "ENSMUST00000107127.8"; gene_type "protein_coding"; gene_name "Myo7a"; transcript_type "protein_coding"; transcript_name "Myo7a-203"; exon_number 4; exon_id "ENSMUSE00001228178.2"; level 2; protein_id "ENSMUSP00000102744.2"; transcript_support_level "5"; mgi_id "MGI:104510"; tag "non_canonical_U12"; tag "not_organism_supported"; tag "basic"; tag "Ensembl_canonical"; tag "GENCODE_Primary"; tag "appris_principal_1"; tag "CCDS"; ccdsid "CCDS40026.1"; havana_gene "OTTMUSG00000017631.1"; havana_transcript "OTTMUST00000042820.1";
chr7	HAVANA	CDS	97751757	97751909	0	-	0	gene_id "ENSMUSG00000030761.17"; transcript_id "ENSMUST00000107127.8"; gene_type "protein_coding"; gene_name "Myo7a"; transcript_type "protein_coding"; transcript_name "Myo7a-203"; exon_number 4; exon_id "ENSMUSE00001228178.2"; level 2; protein_id "ENSMUSP00000102744.2"; transcript_support_level "5"; mgi_id "MGI:104510"; tag "non_canonical_U12"; tag "not_organism_supported"; tag "basic"; tag "Ensembl_canonical"; tag "GENCODE_Primary"; tag "appris_principal_1"; tag "CCDS"; ccdsid "CCDS40026.1"; havana_gene "OTTMUSG00000017631.1"; havana_transcript "OTTMUST00000042820.1";
chr7	HAVANA	exon	97751757	97751909	0	-	.	gene_id "ENSMUSG00000030761.17"; transcript_id "ENSMUST00000153657.8"; gene_type "protein_coding"; gene_name "Myo7a"; transcript_type "protein_coding_CDS_not_defined"; transcript_name "Myo7a-210"; exon_number 4; exon_id "ENSMUSE00001226017.2"; level 2; transcript_support_level "5"; mgi_id "MGI:104510"; havana_gene "OTTMUSG00000017631.1"; havana_transcript "OTTMUST00000042824.1";
chr7	HAVANA	exon	97751757	97751909	0	-	.	gene_id "ENSMUSG00000030761.17"; transcript_id "ENSMUST00000155637.8"; gene_type "protein_coding"; gene_name "Myo7a"; transcript_type "protein_coding_CDS_not_defined"; transcript_name "Myo7a-211"; exon_number 2; exon_id "ENSMUSE00001226017.2"; level 2; transcript_support_level "2"; mgi_id "MGI:104510"; havana_gene "OTTMUSG00000017631.1"; havana_transcript "OTTMUST00000042825.1";
chr7	HAVANA	exon	97751757	97751909	0	-	.	gene_id "ENSMUSG00000030761.17"; transcript_id "ENSMUST00000149079.2"; gene_type "protein_coding"; gene_name "Myo7a"; transcript_type "protein_coding_CDS_not_defined"; transcript_name "Myo7a-208"; exon_number 2; exon_id "ENSMUSE00001226017.2"; level 2; transcript_support_level "2"; mgi_id "MGI:104510"; havana_gene "OTTMUSG00000017631.1"; havana_transcript "OTTMUST00000042826.1";
chr7	HAVANA	exon	97751757	97751909	0	-	.	gene_id "ENSMUSG00000030761.17"; transcript_id "ENSMUST00000138627.2"; gene_type "protein_coding"; gene_name "Myo7a"; transcript_type "protein_coding"; transcript_name "Myo7a-207"; exon_number 4; exon_id "ENSMUSE00001228178.2"; level 2; protein_id "ENSMUSP00000114944.2"; transcript_support_level "3"; mgi_id "MGI:104510"; tag "mRNA_end_NF"; tag "cds_end_NF"; havana_gene "OTTMUSG00000017631.1"; havana_transcript "OTTMUST00000042822.1";
chr7	HAVANA	CDS	97751757	97751909	0	-	0	gene_id "ENSMUSG00000030761.17"; transcript_id "ENSMUST00000138627.2"; gene_type "protein_coding"; gene_name "Myo7a"; transcript_type "protein_coding"; transcript_name "Myo7a-207"; exon_number 4; exon_id "ENSMUSE00001228178.2"; level 2; protein_id "ENSMUSP00000114944.2"; transcript_support_level "3"; mgi_id "MGI:104510"; tag "mRNA_end_NF"; tag "cds_end_NF"; havana_gene "OTTMUSG00000017631.1"; havana_transcript "OTTMUST00000042822.1";
chr7	HAVANA	exon	97752394	97752564	0	-	.	gene_id "ENSMUSG00000030761.17"; transcript_id "ENSMUST00000149079.2"; gene_type "protein_coding"; gene_name "Myo7a"; transcript_type "protein_coding_CDS_not_defined"; transcript_name "Myo7a-208"; exon_number 1; exon_id "ENSMUSE00000728660.2"; level 2; transcript_support_level "2"; mgi_id "MGI:104510"; havana_gene "OTTMUSG00000017631.1"; havana_transcript "OTTMUST00000042826.1";
chr7	HAVANA	exon	97752394	97752568	0	-	.	gene_id "ENSMUSG00000030761.17"; transcript_id "ENSMUST00000155637.8"; gene_type "protein_coding"; gene_name "Myo7a"; transcript_type "protein_coding_CDS_not_defined"; transcript_name "Myo7a-211"; exon_number 1; exon_id "ENSMUSE00000831173.2"; level 2; transcript_support_level "2"; mgi_id "MGI:104510"; havana_gene "OTTMUSG00000017631.1"; havana_transcript "OTTMUST00000042825.1";
chr7	HAVANA	CDS	97756199	97756297	0	-	0	gene_id "ENSMUSG00000030761.17"; transcript_id "ENSMUST00000084979.11"; gene_type "protein_coding"; gene_name "Myo7a"; transcript_type "protein_coding"; transcript_name "Myo7a-201"; exon_number 2; exon_id "ENSMUSE00001225883.2"; level 2; protein_id "ENSMUSP00000082046.5"; transcript_support_level "1"; mgi_id "MGI:104510"; tag "non_canonical_U12"; tag "basic"; tag "CCDS"; ccdsid "CCDS57563.1"; havana_gene "OTTMUSG00000017631.1"; havana_transcript "OTTMUST00000042818.1";
chr7	HAVANA	CDS	97756199	97756297	0	-	0	gene_id "ENSMUSG00000030761.17"; transcript_id "ENSMUST00000107122.8"; gene_type "protein_coding"; gene_name "Myo7a"; transcript_type "protein_coding"; transcript_name "Myo7a-202"; exon_number 2; exon_id "ENSMUSE00001225883.2"; level 2; protein_id "ENSMUSP00000102739.2"; transcript_support_level "1"; mgi_id "MGI:104510"; tag "non_canonical_U12"; tag "basic"; tag "CCDS"; ccdsid "CCDS57564.1"; havana_gene "OTTMUSG00000017631.1"; havana_transcript "OTTMUST00000042819.1";
chr7	HAVANA	CDS	97756199	97756297	0	-	0	gene_id "ENSMUSG00000030761.17"; transcript_id "ENSMUST00000205746.2"; gene_type "protein_coding"; gene_name "Myo7a"; transcript_type "protein_coding"; transcript_name "Myo7a-213"; exon_number 1; exon_id "ENSMUSE00001372508.2"; level 2; protein_id "ENSMUSP00000146165.2"; transcript_support_level "5"; mgi_id "MGI:104510"; tag "alternative_5_UTR"; tag "non_canonical_U12"; tag "not_organism_supported"; tag "basic"; havana_gene "OTTMUSG00000017631.1"; havana_transcript "OTTMUST00000144329.1";
chr7	HAVANA	exon	97756199	97756312	0	-	.	gene_id "ENSMUSG00000030761.17"; transcript_id "ENSMUST00000107128.8"; gene_type "protein_coding"; gene_name "Myo7a"; transcript_type "protein_coding"; transcript_name "Myo7a-204"; exon_number 3; exon_id "ENSMUSE00001220874.2"; level 2; protein_id "ENSMUSP00000102745.2"; transcript_support_level "5"; mgi_id "MGI:104510"; tag "non_canonical_U12"; tag "basic"; tag "CCDS"; ccdsid "CCDS57565.1"; havana_gene "OTTMUSG00000017631.1"; havana_transcript "OTTMUST00000042817.1";
chr7	HAVANA	CDS	97756199	97756312	0	-	0	gene_id "ENSMUSG00000030761.17"; transcript_id "ENSMUST00000107128.8"; gene_type "protein_coding"; gene_name "Myo7a"; transcript_type "protein_coding"; transcript_name "Myo7a-204"; exon_number 3; exon_id "ENSMUSE00001220874.2"; level 2; protein_id "ENSMUSP00000102745.2"; transcript_support_level "5"; mgi_id "MGI:104510"; tag "non_canonical_U12"; tag "basic"; tag "CCDS"; ccdsid "CCDS57565.1"; havana_gene "OTTMUSG00000017631.1"; havana_transcript "OTTMUST00000042817.1";
chr7	HAVANA	exon	97756199	97756312	0	-	.	gene_id "ENSMUSG00000030761.17"; transcript_id "ENSMUST00000084979.11"; gene_type "protein_coding"; gene_name "Myo7a"; transcript_type "protein_coding"; transcript_name "Myo7a-201"; exon_number 2; exon_id "ENSMUSE00001225883.2"; level 2; protein_id "ENSMUSP00000082046.5"; transcript_support_level "1"; mgi_id "MGI:104510"; tag "non_canonical_U12"; tag "basic"; tag "CCDS"; ccdsid "CCDS57563.1"; havana_gene "OTTMUSG00000017631.1"; havana_transcript "OTTMUST00000042818.1";
chr7	HAVANA	exon	97756199	97756312	0	-	.	gene_id "ENSMUSG00000030761.17"; transcript_id "ENSMUST00000107122.8"; gene_type "protein_coding"; gene_name "Myo7a"; transcript_type "protein_coding"; transcript_name "Myo7a-202"; exon_number 2; exon_id "ENSMUSE00001225883.2"; level 2; protein_id "ENSMUSP00000102739.2"; transcript_support_level "1"; mgi_id "MGI:104510"; tag "non_canonical_U12"; tag "basic"; tag "CCDS"; ccdsid "CCDS57564.1"; havana_gene "OTTMUSG00000017631.1"; havana_transcript "OTTMUST00000042819.1";
chr7	HAVANA	exon	97756199	97756312	0	-	.	gene_id "ENSMUSG00000030761.17"; transcript_id "ENSMUST00000107127.8"; gene_type "protein_coding"; gene_name "Myo7a"; transcript_type "protein_coding"; transcript_name "Myo7a-203"; exon_number 3; exon_id "ENSMUSE00001220874.2"; level 2; protein_id "ENSMUSP00000102744.2"; transcript_support_level "5"; mgi_id "MGI:104510"; tag "non_canonical_U12"; tag "not_organism_supported"; tag "basic"; tag "Ensembl_canonical"; tag "GENCODE_Primary"; tag "appris_principal_1"; tag "CCDS"; ccdsid "CCDS40026.1"; havana_gene "OTTMUSG00000017631.1"; havana_transcript "OTTMUST00000042820.1";
chr7	HAVANA	CDS	97756199	97756312	0	-	0	gene_id "ENSMUSG00000030761.17"; transcript_id "ENSMUST00000107127.8"; gene_type "protein_coding"; gene_name "Myo7a"; transcript_type "protein_coding"; transcript_name "Myo7a-203"; exon_number 3; exon_id "ENSMUSE00001220874.2"; level 2; protein_id "ENSMUSP00000102744.2"; transcript_support_level "5"; mgi_id "MGI:104510"; tag "non_canonical_U12"; tag "not_organism_supported"; tag "basic"; tag "Ensembl_canonical"; tag "GENCODE_Primary"; tag "appris_principal_1"; tag "CCDS"; ccdsid "CCDS40026.1"; havana_gene "OTTMUSG00000017631.1"; havana_transcript "OTTMUST00000042820.1";
chr7	HAVANA	exon	97756199	97756312	0	-	.	gene_id "ENSMUSG00000030761.17"; transcript_id "ENSMUST00000153657.8"; gene_type "protein_coding"; gene_name "Myo7a"; transcript_type "protein_coding_CDS_not_defined"; transcript_name "Myo7a-210"; exon_number 3; exon_id "ENSMUSE00001372166.2"; level 2; transcript_support_level "5"; mgi_id "MGI:104510"; havana_gene "OTTMUSG00000017631.1"; havana_transcript "OTTMUST00000042824.1";
chr7	HAVANA	exon	97756199	97756312	0	-	.	gene_id "ENSMUSG00000030761.17"; transcript_id "ENSMUST00000138627.2"; gene_type "protein_coding"; gene_name "Myo7a"; transcript_type "protein_coding"; transcript_name "Myo7a-207"; exon_number 3; exon_id "ENSMUSE00001220874.2"; level 2; protein_id "ENSMUSP00000114944.2"; transcript_support_level "3"; mgi_id "MGI:104510"; tag "mRNA_end_NF"; tag "cds_end_NF"; havana_gene "OTTMUSG00000017631.1"; havana_transcript "OTTMUST00000042822.1";
chr7	HAVANA	CDS	97756199	97756312	0	-	0	gene_id "ENSMUSG00000030761.17"; transcript_id "ENSMUST00000138627.2"; gene_type "protein_coding"; gene_name "Myo7a"; transcript_type "protein_coding"; transcript_name "Myo7a-207"; exon_number 3; exon_id "ENSMUSE00001220874.2"; level 2; protein_id "ENSMUSP00000114944.2"; transcript_support_level "3"; mgi_id "MGI:104510"; tag "mRNA_end_NF"; tag "cds_end_NF"; havana_gene "OTTMUSG00000017631.1"; havana_transcript "OTTMUST00000042822.1";
chr7	HAVANA	exon	97756199	97756312	0	-	.	gene_id "ENSMUSG00000030761.17"; transcript_id "ENSMUST00000238309.2"; gene_type "protein_coding"; gene_name "Myo7a"; transcript_type "protein_coding"; transcript_name "Myo7a-214"; exon_number 2; exon_id "ENSMUSE00001220874.2"; level 2; protein_id "ENSMUSP00000158850.2"; mgi_id "MGI:104510"; tag "CAGE_supported_TSS"; tag "mRNA_end_NF"; tag "cds_end_NF"; havana_gene "OTTMUSG00000017631.1"; havana_transcript "OTTMUST00000181742.1";
chr7	HAVANA	CDS	97756199	97756312	0	-	0	gene_id "ENSMUSG00000030761.17"; transcript_id "ENSMUST00000238309.2"; gene_type "protein_coding"; gene_name "Myo7a"; transcript_type "protein_coding"; transcript_name "Myo7a-214"; exon_number 2; exon_id "ENSMUSE00001220874.2"; level 2; protein_id "ENSMUSP00000158850.2"; mgi_id "MGI:104510"; tag "CAGE_supported_TSS"; tag "mRNA_end_NF"; tag "cds_end_NF"; havana_gene "OTTMUSG00000017631.1"; havana_transcript "OTTMUST00000181742.1";
chr7	HAVANA	exon	97756199	97756354	0	-	.	gene_id "ENSMUSG00000030761.17"; transcript_id "ENSMUST00000205746.2"; gene_type "protein_coding"; gene_name "Myo7a"; transcript_type "protein_coding"; transcript_name "Myo7a-213"; exon_number 1; exon_id "ENSMUSE00001372508.2"; level 2; protein_id "ENSMUSP00000146165.2"; transcript_support_level "5"; mgi_id "MGI:104510"; tag "alternative_5_UTR"; tag "non_canonical_U12"; tag "not_organism_supported"; tag "basic"; havana_gene "OTTMUSG00000017631.1"; havana_transcript "OTTMUST00000144329.1";
chr7	HAVANA	transcript	97756199	97760770	0	-	.	gene_id "ENSMUSG00000030761.17"; transcript_id "ENSMUST00000238309.2"; gene_type "protein_coding"; gene_name "Myo7a"; transcript_type "protein_coding"; transcript_name "Myo7a-214"; level 2; protein_id "ENSMUSP00000158850.2"; mgi_id "MGI:104510"; tag "CAGE_supported_TSS"; tag "mRNA_end_NF"; tag "cds_end_NF"; havana_gene "OTTMUSG00000017631.1"; havana_transcript "OTTMUST00000181742.1";
chr7	HAVANA	start_codon	97756295	97756297	0	-	0	gene_id "ENSMUSG00000030761.17"; transcript_id "ENSMUST00000084979.11"; gene_type "protein_coding"; gene_name "Myo7a"; transcript_type "protein_coding"; transcript_name "Myo7a-201"; exon_number 2; exon_id "ENSMUSE00001225883.2"; level 2; protein_id "ENSMUSP00000082046.5"; transcript_support_level "1"; mgi_id "MGI:104510"; tag "non_canonical_U12"; tag "basic"; tag "CCDS"; ccdsid "CCDS57563.1"; havana_gene "OTTMUSG00000017631.1"; havana_transcript "OTTMUST00000042818.1";
chr7	HAVANA	start_codon	97756295	97756297	0	-	0	gene_id "ENSMUSG00000030761.17"; transcript_id "ENSMUST00000107122.8"; gene_type "protein_coding"; gene_name "Myo7a"; transcript_type "protein_coding"; transcript_name "Myo7a-202"; exon_number 2; exon_id "ENSMUSE00001225883.2"; level 2; protein_id "ENSMUSP00000102739.2"; transcript_support_level "1"; mgi_id "MGI:104510"; tag "non_canonical_U12"; tag "basic"; tag "CCDS"; ccdsid "CCDS57564.1"; havana_gene "OTTMUSG00000017631.1"; havana_transcript "OTTMUST00000042819.1";
chr7	HAVANA	start_codon	97756295	97756297	0	-	0	gene_id "ENSMUSG00000030761.17"; transcript_id "ENSMUST00000205746.2"; gene_type "protein_coding"; gene_name "Myo7a"; transcript_type "protein_coding"; transcript_name "Myo7a-213"; exon_number 1; exon_id "ENSMUSE00001372508.2"; level 2; protein_id "ENSMUSP00000146165.2"; transcript_support_level "5"; mgi_id "MGI:104510"; tag "alternative_5_UTR"; tag "non_canonical_U12"; tag "not_organism_supported"; tag "basic"; havana_gene "OTTMUSG00000017631.1"; havana_transcript "OTTMUST00000144329.1";
chr7	HAVANA	UTR	97756298	97756312	0	-	.	gene_id "ENSMUSG00000030761.17"; transcript_id "ENSMUST00000084979.11"; gene_type "protein_coding"; gene_name "Myo7a"; transcript_type "protein_coding"; transcript_name "Myo7a-201"; exon_number 2; exon_id "ENSMUSE00001225883.2"; level 2; protein_id "ENSMUSP00000082046.5"; transcript_support_level "1"; mgi_id "MGI:104510"; tag "non_canonical_U12"; tag "basic"; tag "CCDS"; ccdsid "CCDS57563.1"; havana_gene "OTTMUSG00000017631.1"; havana_transcript "OTTMUST00000042818.1";
chr7	HAVANA	UTR	97756298	97756312	0	-	.	gene_id "ENSMUSG00000030761.17"; transcript_id "ENSMUST00000107122.8"; gene_type "protein_coding"; gene_name "Myo7a"; transcript_type "protein_coding"; transcript_name "Myo7a-202"; exon_number 2; exon_id "ENSMUSE00001225883.2"; level 2; protein_id "ENSMUSP00000102739.2"; transcript_support_level "1"; mgi_id "MGI:104510"; tag "non_canonical_U12"; tag "basic"; tag "CCDS"; ccdsid "CCDS57564.1"; havana_gene "OTTMUSG00000017631.1"; havana_transcript "OTTMUST00000042819.1";
chr7	HAVANA	UTR	97756298	97756354	0	-	.	gene_id "ENSMUSG00000030761.17"; transcript_id "ENSMUST00000205746.2"; gene_type "protein_coding"; gene_name "Myo7a"; transcript_type "protein_coding"; transcript_name "Myo7a-213"; exon_number 1; exon_id "ENSMUSE00001372508.2"; level 2; protein_id "ENSMUSP00000146165.2"; transcript_support_level "5"; mgi_id "MGI:104510"; tag "alternative_5_UTR"; tag "non_canonical_U12"; tag "not_organism_supported"; tag "basic"; havana_gene "OTTMUSG00000017631.1"; havana_transcript "OTTMUST00000144329.1";
chr7	HAVANA	exon	97757939	97758122	0	-	.	gene_id "ENSMUSG00000030761.17"; transcript_id "ENSMUST00000131632.2"; gene_type "protein_coding"; gene_name "Myo7a"; transcript_type "protein_coding_CDS_not_defined"; transcript_name "Myo7a-206"; exon_number 4; exon_id "ENSMUSE00000842686.2"; level 2; transcript_support_level "3"; mgi_id "MGI:104510"; havana_gene "OTTMUSG00000017631.1"; havana_transcript "OTTMUST00000042823.1";
chr7	HAVANA	transcript	97757939	97768699	0	-	.	gene_id "ENSMUSG00000030761.17"; transcript_id "ENSMUST00000131632.2"; gene_type "protein_coding"; gene_name "Myo7a"; transcript_type "protein_coding_CDS_not_defined"; transcript_name "Myo7a-206"; level 2; transcript_support_level "3"; mgi_id "MGI:104510"; havana_gene "OTTMUSG00000017631.1"; havana_transcript "OTTMUST00000042823.1";
chr7	HAVANA	exon	97758349	97758455	0	-	.	gene_id "ENSMUSG00000030761.17"; transcript_id "ENSMUST00000084979.11"; gene_type "protein_coding"; gene_name "Myo7a"; transcript_type "protein_coding"; transcript_name "Myo7a-201"; exon_number 1; exon_id "ENSMUSE00000590564.3"; level 2; protein_id "ENSMUSP00000082046.5"; transcript_support_level "1"; mgi_id "MGI:104510"; tag "non_canonical_U12"; tag "basic"; tag "CCDS"; ccdsid "CCDS57563.1"; havana_gene "OTTMUSG00000017631.1"; havana_transcript "OTTMUST00000042818.1";
chr7	HAVANA	UTR	97758349	97758455	0	-	.	gene_id "ENSMUSG00000030761.17"; transcript_id "ENSMUST00000084979.11"; gene_type "protein_coding"; gene_name "Myo7a"; transcript_type "protein_coding"; transcript_name "Myo7a-201"; exon_number 1; exon_id "ENSMUSE00000590564.3"; level 2; protein_id "ENSMUSP00000082046.5"; transcript_support_level "1"; mgi_id "MGI:104510"; tag "non_canonical_U12"; tag "basic"; tag "CCDS"; ccdsid "CCDS57563.1"; havana_gene "OTTMUSG00000017631.1"; havana_transcript "OTTMUST00000042818.1";
chr7	HAVANA	exon	97758349	97758455	0	-	.	gene_id "ENSMUSG00000030761.17"; transcript_id "ENSMUST00000107122.8"; gene_type "protein_coding"; gene_name "Myo7a"; transcript_type "protein_coding"; transcript_name "Myo7a-202"; exon_number 1; exon_id "ENSMUSE00000590564.3"; level 2; protein_id "ENSMUSP00000102739.2"; transcript_support_level "1"; mgi_id "MGI:104510"; tag "non_canonical_U12"; tag "basic"; tag "CCDS"; ccdsid "CCDS57564.1"; havana_gene "OTTMUSG00000017631.1"; havana_transcript "OTTMUST00000042819.1";
chr7	HAVANA	UTR	97758349	97758455	0	-	.	gene_id "ENSMUSG00000030761.17"; transcript_id "ENSMUST00000107122.8"; gene_type "protein_coding"; gene_name "Myo7a"; transcript_type "protein_coding"; transcript_name "Myo7a-202"; exon_number 1; exon_id "ENSMUSE00000590564.3"; level 2; protein_id "ENSMUSP00000102739.2"; transcript_support_level "1"; mgi_id "MGI:104510"; tag "non_canonical_U12"; tag "basic"; tag "CCDS"; ccdsid "CCDS57564.1"; havana_gene "OTTMUSG00000017631.1"; havana_transcript "OTTMUST00000042819.1";
chr7	HAVANA	CDS	97760517	97760630	0	-	0	gene_id "ENSMUSG00000030761.17"; transcript_id "ENSMUST00000238309.2"; gene_type "protein_coding"; gene_name "Myo7a"; transcript_type "protein_coding"; transcript_name "Myo7a-214"; exon_number 1; exon_id "ENSMUSE00001464361.2"; level 2; protein_id "ENSMUSP00000158850.2"; mgi_id "MGI:104510"; tag "CAGE_supported_TSS"; tag "mRNA_end_NF"; tag "cds_end_NF"; havana_gene "OTTMUSG00000017631.1"; havana_transcript "OTTMUST00000181742.1";
chr7	HAVANA	exon	97760517	97760770	0	-	.	gene_id "ENSMUSG00000030761.17"; transcript_id "ENSMUST00000238309.2"; gene_type "protein_coding"; gene_name "Myo7a"; transcript_type "protein_coding"; transcript_name "Myo7a-214"; exon_number 1; exon_id "ENSMUSE00001464361.2"; level 2; protein_id "ENSMUSP00000158850.2"; mgi_id "MGI:104510"; tag "CAGE_supported_TSS"; tag "mRNA_end_NF"; tag "cds_end_NF"; havana_gene "OTTMUSG00000017631.1"; havana_transcript "OTTMUST00000181742.1";
chr7	HAVANA	start_codon	97760628	97760630	0	-	0	gene_id "ENSMUSG00000030761.17"; transcript_id "ENSMUST00000238309.2"; gene_type "protein_coding"; gene_name "Myo7a"; transcript_type "protein_coding"; transcript_name "Myo7a-214"; exon_number 1; exon_id "ENSMUSE00001464361.2"; level 2; protein_id "ENSMUSP00000158850.2"; mgi_id "MGI:104510"; tag "CAGE_supported_TSS"; tag "mRNA_end_NF"; tag "cds_end_NF"; havana_gene "OTTMUSG00000017631.1"; havana_transcript "OTTMUST00000181742.1";
chr7	HAVANA	UTR	97760631	97760770	0	-	.	gene_id "ENSMUSG00000030761.17"; transcript_id "ENSMUST00000238309.2"; gene_type "protein_coding"; gene_name "Myo7a"; transcript_type "protein_coding"; transcript_name "Myo7a-214"; exon_number 1; exon_id "ENSMUSE00001464361.2"; level 2; protein_id "ENSMUSP00000158850.2"; mgi_id "MGI:104510"; tag "CAGE_supported_TSS"; tag "mRNA_end_NF"; tag "cds_end_NF"; havana_gene "OTTMUSG00000017631.1"; havana_transcript "OTTMUST00000181742.1";
chr7	HAVANA	exon	97761372	97761408	0	-	.	gene_id "ENSMUSG00000030761.17"; transcript_id "ENSMUST00000153657.8"; gene_type "protein_coding"; gene_name "Myo7a"; transcript_type "protein_coding_CDS_not_defined"; transcript_name "Myo7a-210"; exon_number 2; exon_id "ENSMUSE00001275659.2"; level 2; transcript_support_level "5"; mgi_id "MGI:104510"; havana_gene "OTTMUSG00000017631.1"; havana_transcript "OTTMUST00000042824.1";
chr7	HAVANA	exon	97761372	97761408	0	-	.	gene_id "ENSMUSG00000030761.17"; transcript_id "ENSMUST00000131632.2"; gene_type "protein_coding"; gene_name "Myo7a"; transcript_type "protein_coding_CDS_not_defined"; transcript_name "Myo7a-206"; exon_number 3; exon_id "ENSMUSE00001275659.2"; level 2; transcript_support_level "3"; mgi_id "MGI:104510"; havana_gene "OTTMUSG00000017631.1"; havana_transcript "OTTMUST00000042823.1";
chr7	HAVANA	exon	97761815	97761869	0	-	.	gene_id "ENSMUSG00000030761.17"; transcript_id "ENSMUST00000153657.8"; gene_type "protein_coding"; gene_name "Myo7a"; transcript_type "protein_coding_CDS_not_defined"; transcript_name "Myo7a-210"; exon_number 1; exon_id "ENSMUSE00000841278.2"; level 2; transcript_support_level "5"; mgi_id "MGI:104510"; havana_gene "OTTMUSG00000017631.1"; havana_transcript "OTTMUST00000042824.1";
chr7	HAVANA	CDS	97766923	97766940	0	-	0	gene_id "ENSMUSG00000030761.17"; transcript_id "ENSMUST00000107128.8"; gene_type "protein_coding"; gene_name "Myo7a"; transcript_type "protein_coding"; transcript_name "Myo7a-204"; exon_number 2; exon_id "ENSMUSE00001237427.2"; level 2; protein_id "ENSMUSP00000102745.2"; transcript_support_level "5"; mgi_id "MGI:104510"; tag "non_canonical_U12"; tag "basic"; tag "CCDS"; ccdsid "CCDS57565.1"; havana_gene "OTTMUSG00000017631.1"; havana_transcript "OTTMUST00000042817.1";
chr7	HAVANA	CDS	97766923	97766940	0	-	0	gene_id "ENSMUSG00000030761.17"; transcript_id "ENSMUST00000107127.8"; gene_type "protein_coding"; gene_name "Myo7a"; transcript_type "protein_coding"; transcript_name "Myo7a-203"; exon_number 2; exon_id "ENSMUSE00001237427.2"; level 2; protein_id "ENSMUSP00000102744.2"; transcript_support_level "5"; mgi_id "MGI:104510"; tag "non_canonical_U12"; tag "not_organism_supported"; tag "basic"; tag "Ensembl_canonical"; tag "GENCODE_Primary"; tag "appris_principal_1"; tag "CCDS"; ccdsid "CCDS40026.1"; havana_gene "OTTMUSG00000017631.1"; havana_transcript "OTTMUST00000042820.1";
chr7	HAVANA	CDS	97766923	97766940	0	-	0	gene_id "ENSMUSG00000030761.17"; transcript_id "ENSMUST00000138627.2"; gene_type "protein_coding"; gene_name "Myo7a"; transcript_type "protein_coding"; transcript_name "Myo7a-207"; exon_number 2; exon_id "ENSMUSE00001237427.2"; level 2; protein_id "ENSMUSP00000114944.2"; transcript_support_level "3"; mgi_id "MGI:104510"; tag "mRNA_end_NF"; tag "cds_end_NF"; havana_gene "OTTMUSG00000017631.1"; havana_transcript "OTTMUST00000042822.1";
chr7	HAVANA	exon	97766923	97766982	0	-	.	gene_id "ENSMUSG00000030761.17"; transcript_id "ENSMUST00000107128.8"; gene_type "protein_coding"; gene_name "Myo7a"; transcript_type "protein_coding"; transcript_name "Myo7a-204"; exon_number 2; exon_id "ENSMUSE00001237427.2"; level 2; protein_id "ENSMUSP00000102745.2"; transcript_support_level "5"; mgi_id "MGI:104510"; tag "non_canonical_U12"; tag "basic"; tag "CCDS"; ccdsid "CCDS57565.1"; havana_gene "OTTMUSG00000017631.1"; havana_transcript "OTTMUST00000042817.1";
chr7	HAVANA	exon	97766923	97766982	0	-	.	gene_id "ENSMUSG00000030761.17"; transcript_id "ENSMUST00000107127.8"; gene_type "protein_coding"; gene_name "Myo7a"; transcript_type "protein_coding"; transcript_name "Myo7a-203"; exon_number 2; exon_id "ENSMUSE00001237427.2"; level 2; protein_id "ENSMUSP00000102744.2"; transcript_support_level "5"; mgi_id "MGI:104510"; tag "non_canonical_U12"; tag "not_organism_supported"; tag "basic"; tag "Ensembl_canonical"; tag "GENCODE_Primary"; tag "appris_principal_1"; tag "CCDS"; ccdsid "CCDS40026.1"; havana_gene "OTTMUSG00000017631.1"; havana_transcript "OTTMUST00000042820.1";
chr7	HAVANA	exon	97766923	97766982	0	-	.	gene_id "ENSMUSG00000030761.17"; transcript_id "ENSMUST00000138627.2"; gene_type "protein_coding"; gene_name "Myo7a"; transcript_type "protein_coding"; transcript_name "Myo7a-207"; exon_number 2; exon_id "ENSMUSE00001237427.2"; level 2; protein_id "ENSMUSP00000114944.2"; transcript_support_level "3"; mgi_id "MGI:104510"; tag "mRNA_end_NF"; tag "cds_end_NF"; havana_gene "OTTMUSG00000017631.1"; havana_transcript "OTTMUST00000042822.1";
chr7	HAVANA	exon	97766923	97766982	0	-	.	gene_id "ENSMUSG00000030761.17"; transcript_id "ENSMUST00000131632.2"; gene_type "protein_coding"; gene_name "Myo7a"; transcript_type "protein_coding_CDS_not_defined"; transcript_name "Myo7a-206"; exon_number 2; exon_id "ENSMUSE00001280906.2"; level 2; transcript_support_level "3"; mgi_id "MGI:104510"; havana_gene "OTTMUSG00000017631.1"; havana_transcript "OTTMUST00000042823.1";
chr7	HAVANA	start_codon	97766938	97766940	0	-	0	gene_id "ENSMUSG00000030761.17"; transcript_id "ENSMUST00000107128.8"; gene_type "protein_coding"; gene_name "Myo7a"; transcript_type "protein_coding"; transcript_name "Myo7a-204"; exon_number 2; exon_id "ENSMUSE00001237427.2"; level 2; protein_id "ENSMUSP00000102745.2"; transcript_support_level "5"; mgi_id "MGI:104510"; tag "non_canonical_U12"; tag "basic"; tag "CCDS"; ccdsid "CCDS57565.1"; havana_gene "OTTMUSG00000017631.1"; havana_transcript "OTTMUST00000042817.1";
chr7	HAVANA	start_codon	97766938	97766940	0	-	0	gene_id "ENSMUSG00000030761.17"; transcript_id "ENSMUST00000107127.8"; gene_type "protein_coding"; gene_name "Myo7a"; transcript_type "protein_coding"; transcript_name "Myo7a-203"; exon_number 2; exon_id "ENSMUSE00001237427.2"; level 2; protein_id "ENSMUSP00000102744.2"; transcript_support_level "5"; mgi_id "MGI:104510"; tag "non_canonical_U12"; tag "not_organism_supported"; tag "basic"; tag "Ensembl_canonical"; tag "GENCODE_Primary"; tag "appris_principal_1"; tag "CCDS"; ccdsid "CCDS40026.1"; havana_gene "OTTMUSG00000017631.1"; havana_transcript "OTTMUST00000042820.1";
chr7	HAVANA	start_codon	97766938	97766940	0	-	0	gene_id "ENSMUSG00000030761.17"; transcript_id "ENSMUST00000138627.2"; gene_type "protein_coding"; gene_name "Myo7a"; transcript_type "protein_coding"; transcript_name "Myo7a-207"; exon_number 2; exon_id "ENSMUSE00001237427.2"; level 2; protein_id "ENSMUSP00000114944.2"; transcript_support_level "3"; mgi_id "MGI:104510"; tag "mRNA_end_NF"; tag "cds_end_NF"; havana_gene "OTTMUSG00000017631.1"; havana_transcript "OTTMUST00000042822.1";
chr7	HAVANA	UTR	97766941	97766982	0	-	.	gene_id "ENSMUSG00000030761.17"; transcript_id "ENSMUST00000107128.8"; gene_type "protein_coding"; gene_name "Myo7a"; transcript_type "protein_coding"; transcript_name "Myo7a-204"; exon_number 2; exon_id "ENSMUSE00001237427.2"; level 2; protein_id "ENSMUSP00000102745.2"; transcript_support_level "5"; mgi_id "MGI:104510"; tag "non_canonical_U12"; tag "basic"; tag "CCDS"; ccdsid "CCDS57565.1"; havana_gene "OTTMUSG00000017631.1"; havana_transcript "OTTMUST00000042817.1";
chr7	HAVANA	UTR	97766941	97766982	0	-	.	gene_id "ENSMUSG00000030761.17"; transcript_id "ENSMUST00000107127.8"; gene_type "protein_coding"; gene_name "Myo7a"; transcript_type "protein_coding"; transcript_name "Myo7a-203"; exon_number 2; exon_id "ENSMUSE00001237427.2"; level 2; protein_id "ENSMUSP00000102744.2"; transcript_support_level "5"; mgi_id "MGI:104510"; tag "non_canonical_U12"; tag "not_organism_supported"; tag "basic"; tag "Ensembl_canonical"; tag "GENCODE_Primary"; tag "appris_principal_1"; tag "CCDS"; ccdsid "CCDS40026.1"; havana_gene "OTTMUSG00000017631.1"; havana_transcript "OTTMUST00000042820.1";
chr7	HAVANA	UTR	97766941	97766982	0	-	.	gene_id "ENSMUSG00000030761.17"; transcript_id "ENSMUST00000138627.2"; gene_type "protein_coding"; gene_name "Myo7a"; transcript_type "protein_coding"; transcript_name "Myo7a-207"; exon_number 2; exon_id "ENSMUSE00001237427.2"; level 2; protein_id "ENSMUSP00000114944.2"; transcript_support_level "3"; mgi_id "MGI:104510"; tag "mRNA_end_NF"; tag "cds_end_NF"; havana_gene "OTTMUSG00000017631.1"; havana_transcript "OTTMUST00000042822.1";
chr7	HAVANA	exon	97768483	97768699	0	-	.	gene_id "ENSMUSG00000030761.17"; transcript_id "ENSMUST00000131632.2"; gene_type "protein_coding"; gene_name "Myo7a"; transcript_type "protein_coding_CDS_not_defined"; transcript_name "Myo7a-206"; exon_number 1; exon_id "ENSMUSE00000739620.2"; level 2; transcript_support_level "3"; mgi_id "MGI:104510"; havana_gene "OTTMUSG00000017631.1"; havana_transcript "OTTMUST00000042823.1";
chr7	HAVANA	exon	97768483	97768700	0	-	.	gene_id "ENSMUSG00000030761.17"; transcript_id "ENSMUST00000138627.2"; gene_type "protein_coding"; gene_name "Myo7a"; transcript_type "protein_coding"; transcript_name "Myo7a-207"; exon_number 1; exon_id "ENSMUSE00000672173.2"; level 2; protein_id "ENSMUSP00000114944.2"; transcript_support_level "3"; mgi_id "MGI:104510"; tag "mRNA_end_NF"; tag "cds_end_NF"; havana_gene "OTTMUSG00000017631.1"; havana_transcript "OTTMUST00000042822.1";
chr7	HAVANA	UTR	97768483	97768700	0	-	.	gene_id "ENSMUSG00000030761.17"; transcript_id "ENSMUST00000138627.2"; gene_type "protein_coding"; gene_name "Myo7a"; transcript_type "protein_coding"; transcript_name "Myo7a-207"; exon_number 1; exon_id "ENSMUSE00000672173.2"; level 2; protein_id "ENSMUSP00000114944.2"; transcript_support_level "3"; mgi_id "MGI:104510"; tag "mRNA_end_NF"; tag "cds_end_NF"; havana_gene "OTTMUSG00000017631.1"; havana_transcript "OTTMUST00000042822.1";
chr7	HAVANA	exon	97768483	97768710	0	-	.	gene_id "ENSMUSG00000030761.17"; transcript_id "ENSMUST00000107127.8"; gene_type "protein_coding"; gene_name "Myo7a"; transcript_type "protein_coding"; transcript_name "Myo7a-203"; exon_number 1; exon_id "ENSMUSE00000672176.2"; level 2; protein_id "ENSMUSP00000102744.2"; transcript_support_level "5"; mgi_id "MGI:104510"; tag "non_canonical_U12"; tag "not_organism_supported"; tag "basic"; tag "Ensembl_canonical"; tag "GENCODE_Primary"; tag "appris_principal_1"; tag "CCDS"; ccdsid "CCDS40026.1"; havana_gene "OTTMUSG00000017631.1"; havana_transcript "OTTMUST00000042820.1";
chr7	HAVANA	UTR	97768483	97768710	0	-	.	gene_id "ENSMUSG00000030761.17"; transcript_id "ENSMUST00000107127.8"; gene_type "protein_coding"; gene_name "Myo7a"; transcript_type "protein_coding"; transcript_name "Myo7a-203"; exon_number 1; exon_id "ENSMUSE00000672176.2"; level 2; protein_id "ENSMUSP00000102744.2"; transcript_support_level "5"; mgi_id "MGI:104510"; tag "non_canonical_U12"; tag "not_organism_supported"; tag "basic"; tag "Ensembl_canonical"; tag "GENCODE_Primary"; tag "appris_principal_1"; tag "CCDS"; ccdsid "CCDS40026.1"; havana_gene "OTTMUSG00000017631.1"; havana_transcript "OTTMUST00000042820.1";
chr7	HAVANA	exon	97768483	97768731	0	-	.	gene_id "ENSMUSG00000030761.17"; transcript_id "ENSMUST00000107128.8"; gene_type "protein_coding"; gene_name "Myo7a"; transcript_type "protein_coding"; transcript_name "Myo7a-204"; exon_number 1; exon_id "ENSMUSE00000672214.2"; level 2; protein_id "ENSMUSP00000102745.2"; transcript_support_level "5"; mgi_id "MGI:104510"; tag "non_canonical_U12"; tag "basic"; tag "CCDS"; ccdsid "CCDS57565.1"; havana_gene "OTTMUSG00000017631.1"; havana_transcript "OTTMUST00000042817.1";
chr7	HAVANA	UTR	97768483	97768731	0	-	.	gene_id "ENSMUSG00000030761.17"; transcript_id "ENSMUST00000107128.8"; gene_type "protein_coding"; gene_name "Myo7a"; transcript_type "protein_coding"; transcript_name "Myo7a-204"; exon_number 1; exon_id "ENSMUSE00000672214.2"; level 2; protein_id "ENSMUSP00000102745.2"; transcript_support_level "5"; mgi_id "MGI:104510"; tag "non_canonical_U12"; tag "basic"; tag "CCDS"; ccdsid "CCDS57565.1"; havana_gene "OTTMUSG00000017631.1"; havana_transcript "OTTMUST00000042817.1";
chr7	HAVANA	UTR	97770766	97773082	0	-	.	gene_id "ENSMUSG00000035547.15"; transcript_id "ENSMUST00000040971.14"; gene_type "protein_coding"; gene_name "Capn5"; transcript_type "protein_coding"; transcript_name "Capn5-201"; exon_number 13; exon_id "ENSMUSE00000469208.6"; level 2; protein_id "ENSMUSP00000048183.8"; transcript_support_level "1"; mgi_id "MGI:1100859"; tag "basic"; tag "Ensembl_canonical"; tag "GENCODE_Primary"; tag "appris_principal_1"; tag "CCDS"; ccdsid "CCDS21465.1"; havana_gene "OTTMUSG00000022532.1"; havana_transcript "OTTMUST00000053964.1";
chr7	HAVANA	exon	97770766	97773262	0	-	.	gene_id "ENSMUSG00000035547.15"; transcript_id "ENSMUST00000040971.14"; gene_type "protein_coding"; gene_name "Capn5"; transcript_type "protein_coding"; transcript_name "Capn5-201"; exon_number 13; exon_id "ENSMUSE00000469208.6"; level 2; protein_id "ENSMUSP00000048183.8"; transcript_support_level "1"; mgi_id "MGI:1100859"; tag "basic"; tag "Ensembl_canonical"; tag "GENCODE_Primary"; tag "appris_principal_1"; tag "CCDS"; ccdsid "CCDS21465.1"; havana_gene "OTTMUSG00000022532.1"; havana_transcript "OTTMUST00000053964.1";
chr7	HAVANA	gene	97770766	97827481	0	-	.	gene_id "ENSMUSG00000035547.15"; gene_type "protein_coding"; gene_name "Capn5"; level 2; mgi_id "MGI:1100859"; tag "overlapping_locus"; havana_gene "OTTMUSG00000022532.1";
chr7	HAVANA	transcript	97770766	97827481	0	-	.	gene_id "ENSMUSG00000035547.15"; transcript_id "ENSMUST00000040971.14"; gene_type "protein_coding"; gene_name "Capn5"; transcript_type "protein_coding"; transcript_name "Capn5-201"; level 2; protein_id "ENSMUSP00000048183.8"; transcript_support_level "1"; mgi_id "MGI:1100859"; tag "basic"; tag "Ensembl_canonical"; tag "GENCODE_Primary"; tag "appris_principal_1"; tag "CCDS"; ccdsid "CCDS21465.1"; havana_gene "OTTMUSG00000022532.1"; havana_transcript "OTTMUST00000053964.1";
chr7	HAVANA	UTR	97772868	97773082	0	-	.	gene_id "ENSMUSG00000035547.15"; transcript_id "ENSMUST00000107112.2"; gene_type "protein_coding"; gene_name "Capn5"; transcript_type "protein_coding"; transcript_name "Capn5-202"; exon_number 13; exon_id "ENSMUSE00000672157.2"; level 2; protein_id "ENSMUSP00000102729.2"; transcript_support_level "1"; mgi_id "MGI:1100859"; tag "alternative_5_UTR"; tag "basic"; tag "appris_principal_1"; tag "CCDS"; ccdsid "CCDS21465.1"; havana_gene "OTTMUSG00000022532.1"; havana_transcript "OTTMUST00000053965.1";
chr7	HAVANA	exon	97772868	97773262	0	-	.	gene_id "ENSMUSG00000035547.15"; transcript_id "ENSMUST00000107112.2"; gene_type "protein_coding"; gene_name "Capn5"; transcript_type "protein_coding"; transcript_name "Capn5-202"; exon_number 13; exon_id "ENSMUSE00000672157.2"; level 2; protein_id "ENSMUSP00000102729.2"; transcript_support_level "1"; mgi_id "MGI:1100859"; tag "alternative_5_UTR"; tag "basic"; tag "appris_principal_1"; tag "CCDS"; ccdsid "CCDS21465.1"; havana_gene "OTTMUSG00000022532.1"; havana_transcript "OTTMUST00000053965.1";
chr7	ENSEMBL_gcm37	exon	97772868	97773262	0.225873144987598	-	.	gene_id "ENSMUSG00000035547.15"; transcript_id "ENSMUSG00000035547.15_tx_4"; exon_id "chr7_97772868_97773262_-"; exonnum "14"; txlen "2452";
chr7	HAVANA	transcript	97772868	97811549	0	-	.	gene_id "ENSMUSG00000035547.15"; transcript_id "ENSMUST00000107112.2"; gene_type "protein_coding"; gene_name "Capn5"; transcript_type "protein_coding"; transcript_name "Capn5-202"; level 2; protein_id "ENSMUSP00000102729.2"; transcript_support_level "1"; mgi_id "MGI:1100859"; tag "alternative_5_UTR"; tag "basic"; tag "appris_principal_1"; tag "CCDS"; ccdsid "CCDS21465.1"; havana_gene "OTTMUSG00000022532.1"; havana_transcript "OTTMUST00000053965.1";
chr7	HAVANA	stop_codon	97773080	97773082	0	-	0	gene_id "ENSMUSG00000035547.15"; transcript_id "ENSMUST00000040971.14"; gene_type "protein_coding"; gene_name "Capn5"; transcript_type "protein_coding"; transcript_name "Capn5-201"; exon_number 13; exon_id "ENSMUSE00000469208.6"; level 2; protein_id "ENSMUSP00000048183.8"; transcript_support_level "1"; mgi_id "MGI:1100859"; tag "basic"; tag "Ensembl_canonical"; tag "GENCODE_Primary"; tag "appris_principal_1"; tag "CCDS"; ccdsid "CCDS21465.1"; havana_gene "OTTMUSG00000022532.1"; havana_transcript "OTTMUST00000053964.1";
chr7	HAVANA	stop_codon	97773080	97773082	0	-	0	gene_id "ENSMUSG00000035547.15"; transcript_id "ENSMUST00000107112.2"; gene_type "protein_coding"; gene_name "Capn5"; transcript_type "protein_coding"; transcript_name "Capn5-202"; exon_number 13; exon_id "ENSMUSE00000672157.2"; level 2; protein_id "ENSMUSP00000102729.2"; transcript_support_level "1"; mgi_id "MGI:1100859"; tag "alternative_5_UTR"; tag "basic"; tag "appris_principal_1"; tag "CCDS"; ccdsid "CCDS21465.1"; havana_gene "OTTMUSG00000022532.1"; havana_transcript "OTTMUST00000053965.1";
chr7	HAVANA	CDS	97773083	97773262	0	-	0	gene_id "ENSMUSG00000035547.15"; transcript_id "ENSMUST00000040971.14"; gene_type "protein_coding"; gene_name "Capn5"; transcript_type "protein_coding"; transcript_name "Capn5-201"; exon_number 13; exon_id "ENSMUSE00000469208.6"; level 2; protein_id "ENSMUSP00000048183.8"; transcript_support_level "1"; mgi_id "MGI:1100859"; tag "basic"; tag "Ensembl_canonical"; tag "GENCODE_Primary"; tag "appris_principal_1"; tag "CCDS"; ccdsid "CCDS21465.1"; havana_gene "OTTMUSG00000022532.1"; havana_transcript "OTTMUST00000053964.1";
chr7	HAVANA	CDS	97773083	97773262	0	-	0	gene_id "ENSMUSG00000035547.15"; transcript_id "ENSMUST00000107112.2"; gene_type "protein_coding"; gene_name "Capn5"; transcript_type "protein_coding"; transcript_name "Capn5-202"; exon_number 13; exon_id "ENSMUSE00000672157.2"; level 2; protein_id "ENSMUSP00000102729.2"; transcript_support_level "1"; mgi_id "MGI:1100859"; tag "alternative_5_UTR"; tag "basic"; tag "appris_principal_1"; tag "CCDS"; ccdsid "CCDS21465.1"; havana_gene "OTTMUSG00000022532.1"; havana_transcript "OTTMUST00000053965.1";
chr7	HAVANA	exon	97774449	97774585	0	-	.	gene_id "ENSMUSG00000035547.15"; transcript_id "ENSMUST00000040971.14"; gene_type "protein_coding"; gene_name "Capn5"; transcript_type "protein_coding"; transcript_name "Capn5-201"; exon_number 12; exon_id "ENSMUSE00000268497.2"; level 2; protein_id "ENSMUSP00000048183.8"; transcript_support_level "1"; mgi_id "MGI:1100859"; tag "basic"; tag "Ensembl_canonical"; tag "GENCODE_Primary"; tag "appris_principal_1"; tag "CCDS"; ccdsid "CCDS21465.1"; havana_gene "OTTMUSG00000022532.1"; havana_transcript "OTTMUST00000053964.1";
chr7	HAVANA	CDS	97774449	97774585	0	-	2	gene_id "ENSMUSG00000035547.15"; transcript_id "ENSMUST00000040971.14"; gene_type "protein_coding"; gene_name "Capn5"; transcript_type "protein_coding"; transcript_name "Capn5-201"; exon_number 12; exon_id "ENSMUSE00000268497.2"; level 2; protein_id "ENSMUSP00000048183.8"; transcript_support_level "1"; mgi_id "MGI:1100859"; tag "basic"; tag "Ensembl_canonical"; tag "GENCODE_Primary"; tag "appris_principal_1"; tag "CCDS"; ccdsid "CCDS21465.1"; havana_gene "OTTMUSG00000022532.1"; havana_transcript "OTTMUST00000053964.1";
chr7	HAVANA	exon	97774449	97774585	0	-	.	gene_id "ENSMUSG00000035547.15"; transcript_id "ENSMUST00000107112.2"; gene_type "protein_coding"; gene_name "Capn5"; transcript_type "protein_coding"; transcript_name "Capn5-202"; exon_number 12; exon_id "ENSMUSE00000268497.2"; level 2; protein_id "ENSMUSP00000102729.2"; transcript_support_level "1"; mgi_id "MGI:1100859"; tag "alternative_5_UTR"; tag "basic"; tag "appris_principal_1"; tag "CCDS"; ccdsid "CCDS21465.1"; havana_gene "OTTMUSG00000022532.1"; havana_transcript "OTTMUST00000053965.1";
chr7	HAVANA	CDS	97774449	97774585	0	-	2	gene_id "ENSMUSG00000035547.15"; transcript_id "ENSMUST00000107112.2"; gene_type "protein_coding"; gene_name "Capn5"; transcript_type "protein_coding"; transcript_name "Capn5-202"; exon_number 12; exon_id "ENSMUSE00000268497.2"; level 2; protein_id "ENSMUSP00000102729.2"; transcript_support_level "1"; mgi_id "MGI:1100859"; tag "alternative_5_UTR"; tag "basic"; tag "appris_principal_1"; tag "CCDS"; ccdsid "CCDS21465.1"; havana_gene "OTTMUSG00000022532.1"; havana_transcript "OTTMUST00000053965.1";
chr7	ENSEMBL_gcm37	exon	97774449	97774585	0.225873144987598	-	.	gene_id "ENSMUSG00000035547.15"; transcript_id "ENSMUSG00000035547.15_tx_4"; exon_id "chr7_97774449_97774585_-"; exonnum "13"; txlen "2452";
chr7	HAVANA	exon	97775036	97775151	0	-	.	gene_id "ENSMUSG00000035547.15"; transcript_id "ENSMUST00000040971.14"; gene_type "protein_coding"; gene_name "Capn5"; transcript_type "protein_coding"; transcript_name "Capn5-201"; exon_number 11; exon_id "ENSMUSE00000268502.2"; level 2; protein_id "ENSMUSP00000048183.8"; transcript_support_level "1"; mgi_id "MGI:1100859"; tag "basic"; tag "Ensembl_canonical"; tag "GENCODE_Primary"; tag "appris_principal_1"; tag "CCDS"; ccdsid "CCDS21465.1"; havana_gene "OTTMUSG00000022532.1"; havana_transcript "OTTMUST00000053964.1";
chr7	HAVANA	CDS	97775036	97775151	0	-	1	gene_id "ENSMUSG00000035547.15"; transcript_id "ENSMUST00000040971.14"; gene_type "protein_coding"; gene_name "Capn5"; transcript_type "protein_coding"; transcript_name "Capn5-201"; exon_number 11; exon_id "ENSMUSE00000268502.2"; level 2; protein_id "ENSMUSP00000048183.8"; transcript_support_level "1"; mgi_id "MGI:1100859"; tag "basic"; tag "Ensembl_canonical"; tag "GENCODE_Primary"; tag "appris_principal_1"; tag "CCDS"; ccdsid "CCDS21465.1"; havana_gene "OTTMUSG00000022532.1"; havana_transcript "OTTMUST00000053964.1";
chr7	HAVANA	exon	97775036	97775151	0	-	.	gene_id "ENSMUSG00000035547.15"; transcript_id "ENSMUST00000107112.2"; gene_type "protein_coding"; gene_name "Capn5"; transcript_type "protein_coding"; transcript_name "Capn5-202"; exon_number 11; exon_id "ENSMUSE00000268502.2"; level 2; protein_id "ENSMUSP00000102729.2"; transcript_support_level "1"; mgi_id "MGI:1100859"; tag "alternative_5_UTR"; tag "basic"; tag "appris_principal_1"; tag "CCDS"; ccdsid "CCDS21465.1"; havana_gene "OTTMUSG00000022532.1"; havana_transcript "OTTMUST00000053965.1";
chr7	HAVANA	CDS	97775036	97775151	0	-	1	gene_id "ENSMUSG00000035547.15"; transcript_id "ENSMUST00000107112.2"; gene_type "protein_coding"; gene_name "Capn5"; transcript_type "protein_coding"; transcript_name "Capn5-202"; exon_number 11; exon_id "ENSMUSE00000268502.2"; level 2; protein_id "ENSMUSP00000102729.2"; transcript_support_level "1"; mgi_id "MGI:1100859"; tag "alternative_5_UTR"; tag "basic"; tag "appris_principal_1"; tag "CCDS"; ccdsid "CCDS21465.1"; havana_gene "OTTMUSG00000022532.1"; havana_transcript "OTTMUST00000053965.1";
chr7	ENSEMBL_gcm37	exon	97775036	97775151	0.225873144987598	-	.	gene_id "ENSMUSG00000035547.15"; transcript_id "ENSMUSG00000035547.15_tx_4"; exon_id "chr7_97775036_97775151_-"; exonnum "12"; txlen "2452";
chr7	HAVANA	exon	97775453	97775649	0	-	.	gene_id "ENSMUSG00000035547.15"; transcript_id "ENSMUST00000040971.14"; gene_type "protein_coding"; gene_name "Capn5"; transcript_type "protein_coding"; transcript_name "Capn5-201"; exon_number 10; exon_id "ENSMUSE00000268508.2"; level 2; protein_id "ENSMUSP00000048183.8"; transcript_support_level "1"; mgi_id "MGI:1100859"; tag "basic"; tag "Ensembl_canonical"; tag "GENCODE_Primary"; tag "appris_principal_1"; tag "CCDS"; ccdsid "CCDS21465.1"; havana_gene "OTTMUSG00000022532.1"; havana_transcript "OTTMUST00000053964.1";
chr7	HAVANA	CDS	97775453	97775649	0	-	0	gene_id "ENSMUSG00000035547.15"; transcript_id "ENSMUST00000040971.14"; gene_type "protein_coding"; gene_name "Capn5"; transcript_type "protein_coding"; transcript_name "Capn5-201"; exon_number 10; exon_id "ENSMUSE00000268508.2"; level 2; protein_id "ENSMUSP00000048183.8"; transcript_support_level "1"; mgi_id "MGI:1100859"; tag "basic"; tag "Ensembl_canonical"; tag "GENCODE_Primary"; tag "appris_principal_1"; tag "CCDS"; ccdsid "CCDS21465.1"; havana_gene "OTTMUSG00000022532.1"; havana_transcript "OTTMUST00000053964.1";
chr7	HAVANA	exon	97775453	97775649	0	-	.	gene_id "ENSMUSG00000035547.15"; transcript_id "ENSMUST00000107112.2"; gene_type "protein_coding"; gene_name "Capn5"; transcript_type "protein_coding"; transcript_name "Capn5-202"; exon_number 10; exon_id "ENSMUSE00000268508.2"; level 2; protein_id "ENSMUSP00000102729.2"; transcript_support_level "1"; mgi_id "MGI:1100859"; tag "alternative_5_UTR"; tag "basic"; tag "appris_principal_1"; tag "CCDS"; ccdsid "CCDS21465.1"; havana_gene "OTTMUSG00000022532.1"; havana_transcript "OTTMUST00000053965.1";
chr7	HAVANA	CDS	97775453	97775649	0	-	0	gene_id "ENSMUSG00000035547.15"; transcript_id "ENSMUST00000107112.2"; gene_type "protein_coding"; gene_name "Capn5"; transcript_type "protein_coding"; transcript_name "Capn5-202"; exon_number 10; exon_id "ENSMUSE00000268508.2"; level 2; protein_id "ENSMUSP00000102729.2"; transcript_support_level "1"; mgi_id "MGI:1100859"; tag "alternative_5_UTR"; tag "basic"; tag "appris_principal_1"; tag "CCDS"; ccdsid "CCDS21465.1"; havana_gene "OTTMUSG00000022532.1"; havana_transcript "OTTMUST00000053965.1";
chr7	ENSEMBL_gcm37	exon	97775453	97775649	0.225873144987598	-	.	gene_id "ENSMUSG00000035547.15"; transcript_id "ENSMUSG00000035547.15_tx_4"; exon_id "chr7_97775453_97775649_-"; exonnum "11"; txlen "2452";
chr7	HAVANA	exon	97777680	97777802	0	-	.	gene_id "ENSMUSG00000035547.15"; transcript_id "ENSMUST00000040971.14"; gene_type "protein_coding"; gene_name "Capn5"; transcript_type "protein_coding"; transcript_name "Capn5-201"; exon_number 9; exon_id "ENSMUSE00000268515.2"; level 2; protein_id "ENSMUSP00000048183.8"; transcript_support_level "1"; mgi_id "MGI:1100859"; tag "basic"; tag "Ensembl_canonical"; tag "GENCODE_Primary"; tag "appris_principal_1"; tag "CCDS"; ccdsid "CCDS21465.1"; havana_gene "OTTMUSG00000022532.1"; havana_transcript "OTTMUST00000053964.1";
chr7	HAVANA	CDS	97777680	97777802	0	-	0	gene_id "ENSMUSG00000035547.15"; transcript_id "ENSMUST00000040971.14"; gene_type "protein_coding"; gene_name "Capn5"; transcript_type "protein_coding"; transcript_name "Capn5-201"; exon_number 9; exon_id "ENSMUSE00000268515.2"; level 2; protein_id "ENSMUSP00000048183.8"; transcript_support_level "1"; mgi_id "MGI:1100859"; tag "basic"; tag "Ensembl_canonical"; tag "GENCODE_Primary"; tag "appris_principal_1"; tag "CCDS"; ccdsid "CCDS21465.1"; havana_gene "OTTMUSG00000022532.1"; havana_transcript "OTTMUST00000053964.1";
chr7	HAVANA	exon	97777680	97777802	0	-	.	gene_id "ENSMUSG00000035547.15"; transcript_id "ENSMUST00000107112.2"; gene_type "protein_coding"; gene_name "Capn5"; transcript_type "protein_coding"; transcript_name "Capn5-202"; exon_number 9; exon_id "ENSMUSE00000268515.2"; level 2; protein_id "ENSMUSP00000102729.2"; transcript_support_level "1"; mgi_id "MGI:1100859"; tag "alternative_5_UTR"; tag "basic"; tag "appris_principal_1"; tag "CCDS"; ccdsid "CCDS21465.1"; havana_gene "OTTMUSG00000022532.1"; havana_transcript "OTTMUST00000053965.1";
chr7	HAVANA	CDS	97777680	97777802	0	-	0	gene_id "ENSMUSG00000035547.15"; transcript_id "ENSMUST00000107112.2"; gene_type "protein_coding"; gene_name "Capn5"; transcript_type "protein_coding"; transcript_name "Capn5-202"; exon_number 9; exon_id "ENSMUSE00000268515.2"; level 2; protein_id "ENSMUSP00000102729.2"; transcript_support_level "1"; mgi_id "MGI:1100859"; tag "alternative_5_UTR"; tag "basic"; tag "appris_principal_1"; tag "CCDS"; ccdsid "CCDS21465.1"; havana_gene "OTTMUSG00000022532.1"; havana_transcript "OTTMUST00000053965.1";
chr7	ENSEMBL_gcm37	exon	97777680	97777802	0.225873144987598	-	.	gene_id "ENSMUSG00000035547.15"; transcript_id "ENSMUSG00000035547.15_tx_4"; exon_id "chr7_97777680_97777802_-"; exonnum "10"; txlen "2452";
chr7	HAVANA	exon	97778451	97778646	0	-	.	gene_id "ENSMUSG00000035547.15"; transcript_id "ENSMUST00000040971.14"; gene_type "protein_coding"; gene_name "Capn5"; transcript_type "protein_coding"; transcript_name "Capn5-201"; exon_number 8; exon_id "ENSMUSE00000268524.2"; level 2; protein_id "ENSMUSP00000048183.8"; transcript_support_level "1"; mgi_id "MGI:1100859"; tag "basic"; tag "Ensembl_canonical"; tag "GENCODE_Primary"; tag "appris_principal_1"; tag "CCDS"; ccdsid "CCDS21465.1"; havana_gene "OTTMUSG00000022532.1"; havana_transcript "OTTMUST00000053964.1";
chr7	HAVANA	CDS	97778451	97778646	0	-	1	gene_id "ENSMUSG00000035547.15"; transcript_id "ENSMUST00000040971.14"; gene_type "protein_coding"; gene_name "Capn5"; transcript_type "protein_coding"; transcript_name "Capn5-201"; exon_number 8; exon_id "ENSMUSE00000268524.2"; level 2; protein_id "ENSMUSP00000048183.8"; transcript_support_level "1"; mgi_id "MGI:1100859"; tag "basic"; tag "Ensembl_canonical"; tag "GENCODE_Primary"; tag "appris_principal_1"; tag "CCDS"; ccdsid "CCDS21465.1"; havana_gene "OTTMUSG00000022532.1"; havana_transcript "OTTMUST00000053964.1";
chr7	HAVANA	exon	97778451	97778646	0	-	.	gene_id "ENSMUSG00000035547.15"; transcript_id "ENSMUST00000107112.2"; gene_type "protein_coding"; gene_name "Capn5"; transcript_type "protein_coding"; transcript_name "Capn5-202"; exon_number 8; exon_id "ENSMUSE00000268524.2"; level 2; protein_id "ENSMUSP00000102729.2"; transcript_support_level "1"; mgi_id "MGI:1100859"; tag "alternative_5_UTR"; tag "basic"; tag "appris_principal_1"; tag "CCDS"; ccdsid "CCDS21465.1"; havana_gene "OTTMUSG00000022532.1"; havana_transcript "OTTMUST00000053965.1";
chr7	HAVANA	CDS	97778451	97778646	0	-	1	gene_id "ENSMUSG00000035547.15"; transcript_id "ENSMUST00000107112.2"; gene_type "protein_coding"; gene_name "Capn5"; transcript_type "protein_coding"; transcript_name "Capn5-202"; exon_number 8; exon_id "ENSMUSE00000268524.2"; level 2; protein_id "ENSMUSP00000102729.2"; transcript_support_level "1"; mgi_id "MGI:1100859"; tag "alternative_5_UTR"; tag "basic"; tag "appris_principal_1"; tag "CCDS"; ccdsid "CCDS21465.1"; havana_gene "OTTMUSG00000022532.1"; havana_transcript "OTTMUST00000053965.1";
chr7	ENSEMBL_gcm37	exon	97778451	97778646	0.225873144987598	-	.	gene_id "ENSMUSG00000035547.15"; transcript_id "ENSMUSG00000035547.15_tx_4"; exon_id "chr7_97778451_97778646_-"; exonnum "9"; txlen "2452";
chr7	HAVANA	exon	97780398	97780475	0	-	.	gene_id "ENSMUSG00000035547.15"; transcript_id "ENSMUST00000040971.14"; gene_type "protein_coding"; gene_name "Capn5"; transcript_type "protein_coding"; transcript_name "Capn5-201"; exon_number 7; exon_id "ENSMUSE00000268529.2"; level 2; protein_id "ENSMUSP00000048183.8"; transcript_support_level "1"; mgi_id "MGI:1100859"; tag "basic"; tag "Ensembl_canonical"; tag "GENCODE_Primary"; tag "appris_principal_1"; tag "CCDS"; ccdsid "CCDS21465.1"; havana_gene "OTTMUSG00000022532.1"; havana_transcript "OTTMUST00000053964.1";
chr7	HAVANA	CDS	97780398	97780475	0	-	1	gene_id "ENSMUSG00000035547.15"; transcript_id "ENSMUST00000040971.14"; gene_type "protein_coding"; gene_name "Capn5"; transcript_type "protein_coding"; transcript_name "Capn5-201"; exon_number 7; exon_id "ENSMUSE00000268529.2"; level 2; protein_id "ENSMUSP00000048183.8"; transcript_support_level "1"; mgi_id "MGI:1100859"; tag "basic"; tag "Ensembl_canonical"; tag "GENCODE_Primary"; tag "appris_principal_1"; tag "CCDS"; ccdsid "CCDS21465.1"; havana_gene "OTTMUSG00000022532.1"; havana_transcript "OTTMUST00000053964.1";
chr7	HAVANA	exon	97780398	97780475	0	-	.	gene_id "ENSMUSG00000035547.15"; transcript_id "ENSMUST00000107112.2"; gene_type "protein_coding"; gene_name "Capn5"; transcript_type "protein_coding"; transcript_name "Capn5-202"; exon_number 7; exon_id "ENSMUSE00000268529.2"; level 2; protein_id "ENSMUSP00000102729.2"; transcript_support_level "1"; mgi_id "MGI:1100859"; tag "alternative_5_UTR"; tag "basic"; tag "appris_principal_1"; tag "CCDS"; ccdsid "CCDS21465.1"; havana_gene "OTTMUSG00000022532.1"; havana_transcript "OTTMUST00000053965.1";
chr7	HAVANA	CDS	97780398	97780475	0	-	1	gene_id "ENSMUSG00000035547.15"; transcript_id "ENSMUST00000107112.2"; gene_type "protein_coding"; gene_name "Capn5"; transcript_type "protein_coding"; transcript_name "Capn5-202"; exon_number 7; exon_id "ENSMUSE00000268529.2"; level 2; protein_id "ENSMUSP00000102729.2"; transcript_support_level "1"; mgi_id "MGI:1100859"; tag "alternative_5_UTR"; tag "basic"; tag "appris_principal_1"; tag "CCDS"; ccdsid "CCDS21465.1"; havana_gene "OTTMUSG00000022532.1"; havana_transcript "OTTMUST00000053965.1";
chr7	ENSEMBL_gcm37	exon	97780398	97780475	0.225873144987598	-	.	gene_id "ENSMUSG00000035547.15"; transcript_id "ENSMUSG00000035547.15_tx_4"; exon_id "chr7_97780398_97780475_-"; exonnum "8"; txlen "2452";
chr7	HAVANA	exon	97780883	97781076	0	-	.	gene_id "ENSMUSG00000035547.15"; transcript_id "ENSMUST00000040971.14"; gene_type "protein_coding"; gene_name "Capn5"; transcript_type "protein_coding"; transcript_name "Capn5-201"; exon_number 6; exon_id "ENSMUSE00000268535.2"; level 2; protein_id "ENSMUSP00000048183.8"; transcript_support_level "1"; mgi_id "MGI:1100859"; tag "basic"; tag "Ensembl_canonical"; tag "GENCODE_Primary"; tag "appris_principal_1"; tag "CCDS"; ccdsid "CCDS21465.1"; havana_gene "OTTMUSG00000022532.1"; havana_transcript "OTTMUST00000053964.1";
chr7	HAVANA	CDS	97780883	97781076	0	-	0	gene_id "ENSMUSG00000035547.15"; transcript_id "ENSMUST00000040971.14"; gene_type "protein_coding"; gene_name "Capn5"; transcript_type "protein_coding"; transcript_name "Capn5-201"; exon_number 6; exon_id "ENSMUSE00000268535.2"; level 2; protein_id "ENSMUSP00000048183.8"; transcript_support_level "1"; mgi_id "MGI:1100859"; tag "basic"; tag "Ensembl_canonical"; tag "GENCODE_Primary"; tag "appris_principal_1"; tag "CCDS"; ccdsid "CCDS21465.1"; havana_gene "OTTMUSG00000022532.1"; havana_transcript "OTTMUST00000053964.1";
chr7	HAVANA	exon	97780883	97781076	0	-	.	gene_id "ENSMUSG00000035547.15"; transcript_id "ENSMUST00000107112.2"; gene_type "protein_coding"; gene_name "Capn5"; transcript_type "protein_coding"; transcript_name "Capn5-202"; exon_number 6; exon_id "ENSMUSE00000268535.2"; level 2; protein_id "ENSMUSP00000102729.2"; transcript_support_level "1"; mgi_id "MGI:1100859"; tag "alternative_5_UTR"; tag "basic"; tag "appris_principal_1"; tag "CCDS"; ccdsid "CCDS21465.1"; havana_gene "OTTMUSG00000022532.1"; havana_transcript "OTTMUST00000053965.1";
chr7	HAVANA	CDS	97780883	97781076	0	-	0	gene_id "ENSMUSG00000035547.15"; transcript_id "ENSMUST00000107112.2"; gene_type "protein_coding"; gene_name "Capn5"; transcript_type "protein_coding"; transcript_name "Capn5-202"; exon_number 6; exon_id "ENSMUSE00000268535.2"; level 2; protein_id "ENSMUSP00000102729.2"; transcript_support_level "1"; mgi_id "MGI:1100859"; tag "alternative_5_UTR"; tag "basic"; tag "appris_principal_1"; tag "CCDS"; ccdsid "CCDS21465.1"; havana_gene "OTTMUSG00000022532.1"; havana_transcript "OTTMUST00000053965.1";
chr7	ENSEMBL_gcm37	exon	97780883	97781076	0.225873144987598	-	.	gene_id "ENSMUSG00000035547.15"; transcript_id "ENSMUSG00000035547.15_tx_4"; exon_id "chr7_97780883_97781076_-"; exonnum "7"; txlen "2452";
chr7	HAVANA	exon	97782040	97782232	0	-	.	gene_id "ENSMUSG00000035547.15"; transcript_id "ENSMUST00000040971.14"; gene_type "protein_coding"; gene_name "Capn5"; transcript_type "protein_coding"; transcript_name "Capn5-201"; exon_number 5; exon_id "ENSMUSE00000268542.2"; level 2; protein_id "ENSMUSP00000048183.8"; transcript_support_level "1"; mgi_id "MGI:1100859"; tag "basic"; tag "Ensembl_canonical"; tag "GENCODE_Primary"; tag "appris_principal_1"; tag "CCDS"; ccdsid "CCDS21465.1"; havana_gene "OTTMUSG00000022532.1"; havana_transcript "OTTMUST00000053964.1";
chr7	HAVANA	CDS	97782040	97782232	0	-	1	gene_id "ENSMUSG00000035547.15"; transcript_id "ENSMUST00000040971.14"; gene_type "protein_coding"; gene_name "Capn5"; transcript_type "protein_coding"; transcript_name "Capn5-201"; exon_number 5; exon_id "ENSMUSE00000268542.2"; level 2; protein_id "ENSMUSP00000048183.8"; transcript_support_level "1"; mgi_id "MGI:1100859"; tag "basic"; tag "Ensembl_canonical"; tag "GENCODE_Primary"; tag "appris_principal_1"; tag "CCDS"; ccdsid "CCDS21465.1"; havana_gene "OTTMUSG00000022532.1"; havana_transcript "OTTMUST00000053964.1";
chr7	HAVANA	exon	97782040	97782232	0	-	.	gene_id "ENSMUSG00000035547.15"; transcript_id "ENSMUST00000107112.2"; gene_type "protein_coding"; gene_name "Capn5"; transcript_type "protein_coding"; transcript_name "Capn5-202"; exon_number 5; exon_id "ENSMUSE00000268542.2"; level 2; protein_id "ENSMUSP00000102729.2"; transcript_support_level "1"; mgi_id "MGI:1100859"; tag "alternative_5_UTR"; tag "basic"; tag "appris_principal_1"; tag "CCDS"; ccdsid "CCDS21465.1"; havana_gene "OTTMUSG00000022532.1"; havana_transcript "OTTMUST00000053965.1";
chr7	HAVANA	CDS	97782040	97782232	0	-	1	gene_id "ENSMUSG00000035547.15"; transcript_id "ENSMUST00000107112.2"; gene_type "protein_coding"; gene_name "Capn5"; transcript_type "protein_coding"; transcript_name "Capn5-202"; exon_number 5; exon_id "ENSMUSE00000268542.2"; level 2; protein_id "ENSMUSP00000102729.2"; transcript_support_level "1"; mgi_id "MGI:1100859"; tag "alternative_5_UTR"; tag "basic"; tag "appris_principal_1"; tag "CCDS"; ccdsid "CCDS21465.1"; havana_gene "OTTMUSG00000022532.1"; havana_transcript "OTTMUST00000053965.1";
chr7	ENSEMBL_gcm37	exon	97782040	97782232	0.225873144987598	-	.	gene_id "ENSMUSG00000035547.15"; transcript_id "ENSMUSG00000035547.15_tx_4"; exon_id "chr7_97782040_97782232_-"; exonnum "6"; txlen "2452";
chr7	HAVANA	exon	97784967	97785175	0	-	.	gene_id "ENSMUSG00000035547.15"; transcript_id "ENSMUST00000040971.14"; gene_type "protein_coding"; gene_name "Capn5"; transcript_type "protein_coding"; transcript_name "Capn5-201"; exon_number 4; exon_id "ENSMUSE00000268550.4"; level 2; protein_id "ENSMUSP00000048183.8"; transcript_support_level "1"; mgi_id "MGI:1100859"; tag "basic"; tag "Ensembl_canonical"; tag "GENCODE_Primary"; tag "appris_principal_1"; tag "CCDS"; ccdsid "CCDS21465.1"; havana_gene "OTTMUSG00000022532.1"; havana_transcript "OTTMUST00000053964.1";
chr7	HAVANA	CDS	97784967	97785175	0	-	0	gene_id "ENSMUSG00000035547.15"; transcript_id "ENSMUST00000040971.14"; gene_type "protein_coding"; gene_name "Capn5"; transcript_type "protein_coding"; transcript_name "Capn5-201"; exon_number 4; exon_id "ENSMUSE00000268550.4"; level 2; protein_id "ENSMUSP00000048183.8"; transcript_support_level "1"; mgi_id "MGI:1100859"; tag "basic"; tag "Ensembl_canonical"; tag "GENCODE_Primary"; tag "appris_principal_1"; tag "CCDS"; ccdsid "CCDS21465.1"; havana_gene "OTTMUSG00000022532.1"; havana_transcript "OTTMUST00000053964.1";
chr7	HAVANA	exon	97784967	97785175	0	-	.	gene_id "ENSMUSG00000035547.15"; transcript_id "ENSMUST00000107112.2"; gene_type "protein_coding"; gene_name "Capn5"; transcript_type "protein_coding"; transcript_name "Capn5-202"; exon_number 4; exon_id "ENSMUSE00000268550.4"; level 2; protein_id "ENSMUSP00000102729.2"; transcript_support_level "1"; mgi_id "MGI:1100859"; tag "alternative_5_UTR"; tag "basic"; tag "appris_principal_1"; tag "CCDS"; ccdsid "CCDS21465.1"; havana_gene "OTTMUSG00000022532.1"; havana_transcript "OTTMUST00000053965.1";
chr7	HAVANA	CDS	97784967	97785175	0	-	0	gene_id "ENSMUSG00000035547.15"; transcript_id "ENSMUST00000107112.2"; gene_type "protein_coding"; gene_name "Capn5"; transcript_type "protein_coding"; transcript_name "Capn5-202"; exon_number 4; exon_id "ENSMUSE00000268550.4"; level 2; protein_id "ENSMUSP00000102729.2"; transcript_support_level "1"; mgi_id "MGI:1100859"; tag "alternative_5_UTR"; tag "basic"; tag "appris_principal_1"; tag "CCDS"; ccdsid "CCDS21465.1"; havana_gene "OTTMUSG00000022532.1"; havana_transcript "OTTMUST00000053965.1";
chr7	ENSEMBL_gcm37	exon	97784967	97785175	0.225873144987598	-	.	gene_id "ENSMUSG00000035547.15"; transcript_id "ENSMUSG00000035547.15_tx_4"; exon_id "chr7_97784967_97785175_-"; exonnum "5"; txlen "2452";
chr7	HAVANA	UTR	97792566	97794136	0	-	.	gene_id "ENSMUSG00000074006.4"; transcript_id "ENSMUST00000098281.4"; gene_type "protein_coding"; gene_name "Omp"; transcript_type "protein_coding"; transcript_name "Omp-201"; exon_number 1; exon_id "ENSMUSE00000633525.4"; level 2; protein_id "ENSMUSP00000095882.3"; transcript_support_level "NA"; mgi_id "MGI:97436"; tag "basic"; tag "Ensembl_canonical"; tag "GENCODE_Primary"; tag "appris_principal_1"; tag "CCDS"; ccdsid "CCDS21466.1"; havana_gene "OTTMUSG00000022533.1"; havana_transcript "OTTMUST00000053969.1";
chr7	HAVANA	gene	97792566	97794709	0	-	.	gene_id "ENSMUSG00000074006.4"; gene_type "protein_coding"; gene_name "Omp"; level 2; mgi_id "MGI:97436"; tag "overlapping_locus"; havana_gene "OTTMUSG00000022533.1";
chr7	HAVANA	transcript	97792566	97794709	0	-	.	gene_id "ENSMUSG00000074006.4"; transcript_id "ENSMUST00000098281.4"; gene_type "protein_coding"; gene_name "Omp"; transcript_type "protein_coding"; transcript_name "Omp-201"; level 2; protein_id "ENSMUSP00000095882.3"; transcript_support_level "NA"; mgi_id "MGI:97436"; tag "basic"; tag "Ensembl_canonical"; tag "GENCODE_Primary"; tag "appris_principal_1"; tag "CCDS"; ccdsid "CCDS21466.1"; havana_gene "OTTMUSG00000022533.1"; havana_transcript "OTTMUST00000053969.1";
chr7	HAVANA	exon	97792566	97794709	0	-	.	gene_id "ENSMUSG00000074006.4"; transcript_id "ENSMUST00000098281.4"; gene_type "protein_coding"; gene_name "Omp"; transcript_type "protein_coding"; transcript_name "Omp-201"; exon_number 1; exon_id "ENSMUSE00000633525.4"; level 2; protein_id "ENSMUSP00000095882.3"; transcript_support_level "NA"; mgi_id "MGI:97436"; tag "basic"; tag "Ensembl_canonical"; tag "GENCODE_Primary"; tag "appris_principal_1"; tag "CCDS"; ccdsid "CCDS21466.1"; havana_gene "OTTMUSG00000022533.1"; havana_transcript "OTTMUST00000053969.1";
chr7	HAVANA	stop_codon	97794134	97794136	0	-	0	gene_id "ENSMUSG00000074006.4"; transcript_id "ENSMUST00000098281.4"; gene_type "protein_coding"; gene_name "Omp"; transcript_type "protein_coding"; transcript_name "Omp-201"; exon_number 1; exon_id "ENSMUSE00000633525.4"; level 2; protein_id "ENSMUSP00000095882.3"; transcript_support_level "NA"; mgi_id "MGI:97436"; tag "basic"; tag "Ensembl_canonical"; tag "GENCODE_Primary"; tag "appris_principal_1"; tag "CCDS"; ccdsid "CCDS21466.1"; havana_gene "OTTMUSG00000022533.1"; havana_transcript "OTTMUST00000053969.1";
chr7	HAVANA	CDS	97794137	97794625	0	-	0	gene_id "ENSMUSG00000074006.4"; transcript_id "ENSMUST00000098281.4"; gene_type "protein_coding"; gene_name "Omp"; transcript_type "protein_coding"; transcript_name "Omp-201"; exon_number 1; exon_id "ENSMUSE00000633525.4"; level 2; protein_id "ENSMUSP00000095882.3"; transcript_support_level "NA"; mgi_id "MGI:97436"; tag "basic"; tag "Ensembl_canonical"; tag "GENCODE_Primary"; tag "appris_principal_1"; tag "CCDS"; ccdsid "CCDS21466.1"; havana_gene "OTTMUSG00000022533.1"; havana_transcript "OTTMUST00000053969.1";
chr7	HAVANA	start_codon	97794623	97794625	0	-	0	gene_id "ENSMUSG00000074006.4"; transcript_id "ENSMUST00000098281.4"; gene_type "protein_coding"; gene_name "Omp"; transcript_type "protein_coding"; transcript_name "Omp-201"; exon_number 1; exon_id "ENSMUSE00000633525.4"; level 2; protein_id "ENSMUSP00000095882.3"; transcript_support_level "NA"; mgi_id "MGI:97436"; tag "basic"; tag "Ensembl_canonical"; tag "GENCODE_Primary"; tag "appris_principal_1"; tag "CCDS"; ccdsid "CCDS21466.1"; havana_gene "OTTMUSG00000022533.1"; havana_transcript "OTTMUST00000053969.1";
chr7	HAVANA	UTR	97794626	97794709	0	-	.	gene_id "ENSMUSG00000074006.4"; transcript_id "ENSMUST00000098281.4"; gene_type "protein_coding"; gene_name "Omp"; transcript_type "protein_coding"; transcript_name "Omp-201"; exon_number 1; exon_id "ENSMUSE00000633525.4"; level 2; protein_id "ENSMUSP00000095882.3"; transcript_support_level "NA"; mgi_id "MGI:97436"; tag "basic"; tag "Ensembl_canonical"; tag "GENCODE_Primary"; tag "appris_principal_1"; tag "CCDS"; ccdsid "CCDS21466.1"; havana_gene "OTTMUSG00000022533.1"; havana_transcript "OTTMUST00000053969.1";
chr7	HAVANA	exon	97794723	97794963	0	-	.	gene_id "ENSMUSG00000035547.15"; transcript_id "ENSMUST00000134638.2"; gene_type "protein_coding"; gene_name "Capn5"; transcript_type "protein_coding_CDS_not_defined"; transcript_name "Capn5-204"; exon_number 3; exon_id "ENSMUSE00000750858.2"; level 2; transcript_support_level "3"; mgi_id "MGI:1100859"; havana_gene "OTTMUSG00000022532.1"; havana_transcript "OTTMUST00000053968.1";
chr7	HAVANA	transcript	97794723	97811417	0	-	.	gene_id "ENSMUSG00000035547.15"; transcript_id "ENSMUST00000134638.2"; gene_type "protein_coding"; gene_name "Capn5"; transcript_type "protein_coding_CDS_not_defined"; transcript_name "Capn5-204"; level 2; transcript_support_level "3"; mgi_id "MGI:1100859"; havana_gene "OTTMUSG00000022532.1"; havana_transcript "OTTMUST00000053968.1";
chr7	HAVANA	exon	97801019	97801150	0	-	.	gene_id "ENSMUSG00000035547.15"; transcript_id "ENSMUST00000040971.14"; gene_type "protein_coding"; gene_name "Capn5"; transcript_type "protein_coding"; transcript_name "Capn5-201"; exon_number 3; exon_id "ENSMUSE00001242771.2"; level 2; protein_id "ENSMUSP00000048183.8"; transcript_support_level "1"; mgi_id "MGI:1100859"; tag "basic"; tag "Ensembl_canonical"; tag "GENCODE_Primary"; tag "appris_principal_1"; tag "CCDS"; ccdsid "CCDS21465.1"; havana_gene "OTTMUSG00000022532.1"; havana_transcript "OTTMUST00000053964.1";
chr7	HAVANA	CDS	97801019	97801150	0	-	0	gene_id "ENSMUSG00000035547.15"; transcript_id "ENSMUST00000040971.14"; gene_type "protein_coding"; gene_name "Capn5"; transcript_type "protein_coding"; transcript_name "Capn5-201"; exon_number 3; exon_id "ENSMUSE00001242771.2"; level 2; protein_id "ENSMUSP00000048183.8"; transcript_support_level "1"; mgi_id "MGI:1100859"; tag "basic"; tag "Ensembl_canonical"; tag "GENCODE_Primary"; tag "appris_principal_1"; tag "CCDS"; ccdsid "CCDS21465.1"; havana_gene "OTTMUSG00000022532.1"; havana_transcript "OTTMUST00000053964.1";
chr7	HAVANA	exon	97801019	97801150	0	-	.	gene_id "ENSMUSG00000035547.15"; transcript_id "ENSMUST00000107112.2"; gene_type "protein_coding"; gene_name "Capn5"; transcript_type "protein_coding"; transcript_name "Capn5-202"; exon_number 3; exon_id "ENSMUSE00001242771.2"; level 2; protein_id "ENSMUSP00000102729.2"; transcript_support_level "1"; mgi_id "MGI:1100859"; tag "alternative_5_UTR"; tag "basic"; tag "appris_principal_1"; tag "CCDS"; ccdsid "CCDS21465.1"; havana_gene "OTTMUSG00000022532.1"; havana_transcript "OTTMUST00000053965.1";
chr7	HAVANA	CDS	97801019	97801150	0	-	0	gene_id "ENSMUSG00000035547.15"; transcript_id "ENSMUST00000107112.2"; gene_type "protein_coding"; gene_name "Capn5"; transcript_type "protein_coding"; transcript_name "Capn5-202"; exon_number 3; exon_id "ENSMUSE00001242771.2"; level 2; protein_id "ENSMUSP00000102729.2"; transcript_support_level "1"; mgi_id "MGI:1100859"; tag "alternative_5_UTR"; tag "basic"; tag "appris_principal_1"; tag "CCDS"; ccdsid "CCDS21465.1"; havana_gene "OTTMUSG00000022532.1"; havana_transcript "OTTMUST00000053965.1";
chr7	HAVANA	exon	97801019	97801150	0	-	.	gene_id "ENSMUSG00000035547.15"; transcript_id "ENSMUST00000134638.2"; gene_type "protein_coding"; gene_name "Capn5"; transcript_type "protein_coding_CDS_not_defined"; transcript_name "Capn5-204"; exon_number 2; exon_id "ENSMUSE00001222092.2"; level 2; transcript_support_level "3"; mgi_id "MGI:1100859"; havana_gene "OTTMUSG00000022532.1"; havana_transcript "OTTMUST00000053968.1";
chr7	ENSEMBL_gcm37	exon	97801019	97801150	0.225873144987598	-	.	gene_id "ENSMUSG00000035547.15"; transcript_id "ENSMUSG00000035547.15_tx_4"; exon_id "chr7_97801019_97801150_-"; exonnum "4"; txlen "2452";
chr7	HAVANA	CDS	97811123	97811287	0	-	0	gene_id "ENSMUSG00000035547.15"; transcript_id "ENSMUST00000040971.14"; gene_type "protein_coding"; gene_name "Capn5"; transcript_type "protein_coding"; transcript_name "Capn5-201"; exon_number 2; exon_id "ENSMUSE00000458972.3"; level 2; protein_id "ENSMUSP00000048183.8"; transcript_support_level "1"; mgi_id "MGI:1100859"; tag "basic"; tag "Ensembl_canonical"; tag "GENCODE_Primary"; tag "appris_principal_1"; tag "CCDS"; ccdsid "CCDS21465.1"; havana_gene "OTTMUSG00000022532.1"; havana_transcript "OTTMUST00000053964.1";
chr7	HAVANA	CDS	97811123	97811287	0	-	0	gene_id "ENSMUSG00000035547.15"; transcript_id "ENSMUST00000107112.2"; gene_type "protein_coding"; gene_name "Capn5"; transcript_type "protein_coding"; transcript_name "Capn5-202"; exon_number 2; exon_id "ENSMUSE00000458972.3"; level 2; protein_id "ENSMUSP00000102729.2"; transcript_support_level "1"; mgi_id "MGI:1100859"; tag "alternative_5_UTR"; tag "basic"; tag "appris_principal_1"; tag "CCDS"; ccdsid "CCDS21465.1"; havana_gene "OTTMUSG00000022532.1"; havana_transcript "OTTMUST00000053965.1";
chr7	HAVANA	exon	97811123	97811317	0	-	.	gene_id "ENSMUSG00000035547.15"; transcript_id "ENSMUST00000040971.14"; gene_type "protein_coding"; gene_name "Capn5"; transcript_type "protein_coding"; transcript_name "Capn5-201"; exon_number 2; exon_id "ENSMUSE00000458972.3"; level 2; protein_id "ENSMUSP00000048183.8"; transcript_support_level "1"; mgi_id "MGI:1100859"; tag "basic"; tag "Ensembl_canonical"; tag "GENCODE_Primary"; tag "appris_principal_1"; tag "CCDS"; ccdsid "CCDS21465.1"; havana_gene "OTTMUSG00000022532.1"; havana_transcript "OTTMUST00000053964.1";
chr7	HAVANA	exon	97811123	97811317	0	-	.	gene_id "ENSMUSG00000035547.15"; transcript_id "ENSMUST00000107112.2"; gene_type "protein_coding"; gene_name "Capn5"; transcript_type "protein_coding"; transcript_name "Capn5-202"; exon_number 2; exon_id "ENSMUSE00000458972.3"; level 2; protein_id "ENSMUSP00000102729.2"; transcript_support_level "1"; mgi_id "MGI:1100859"; tag "alternative_5_UTR"; tag "basic"; tag "appris_principal_1"; tag "CCDS"; ccdsid "CCDS21465.1"; havana_gene "OTTMUSG00000022532.1"; havana_transcript "OTTMUST00000053965.1";
chr7	ENSEMBL_gcm37	exon	97811123	97811317	0.225873144987598	-	.	gene_id "ENSMUSG00000035547.15"; transcript_id "ENSMUSG00000035547.15_tx_4"; exon_id "chr7_97811123_97811317_-"; exonnum "3"; txlen "2452";
chr7	HAVANA	exon	97811123	97811417	0	-	.	gene_id "ENSMUSG00000035547.15"; transcript_id "ENSMUST00000134638.2"; gene_type "protein_coding"; gene_name "Capn5"; transcript_type "protein_coding_CDS_not_defined"; transcript_name "Capn5-204"; exon_number 1; exon_id "ENSMUSE00000726205.2"; level 2; transcript_support_level "3"; mgi_id "MGI:1100859"; havana_gene "OTTMUSG00000022532.1"; havana_transcript "OTTMUST00000053968.1";
chr7	HAVANA	exon	97811188	97811317	0	-	.	gene_id "ENSMUSG00000035547.15"; transcript_id "ENSMUST00000155056.2"; gene_type "protein_coding"; gene_name "Capn5"; transcript_type "protein_coding"; transcript_name "Capn5-205"; exon_number 2; exon_id "ENSMUSE00000716773.3"; level 2; protein_id "ENSMUSP00000116697.2"; transcript_support_level "3"; mgi_id "MGI:1100859"; tag "mRNA_end_NF"; tag "cds_end_NF"; havana_gene "OTTMUSG00000022532.1"; havana_transcript "OTTMUST00000053967.1";
chr7	HAVANA	CDS	97811188	97811317	0	-	0	gene_id "ENSMUSG00000035547.15"; transcript_id "ENSMUST00000155056.2"; gene_type "protein_coding"; gene_name "Capn5"; transcript_type "protein_coding"; transcript_name "Capn5-205"; exon_number 2; exon_id "ENSMUSE00000716773.3"; level 2; protein_id "ENSMUSP00000116697.2"; transcript_support_level "3"; mgi_id "MGI:1100859"; tag "mRNA_end_NF"; tag "cds_end_NF"; havana_gene "OTTMUSG00000022532.1"; havana_transcript "OTTMUST00000053967.1";
chr7	HAVANA	transcript	97811188	97814169	0	-	.	gene_id "ENSMUSG00000035547.15"; transcript_id "ENSMUST00000155056.2"; gene_type "protein_coding"; gene_name "Capn5"; transcript_type "protein_coding"; transcript_name "Capn5-205"; level 2; protein_id "ENSMUSP00000116697.2"; transcript_support_level "3"; mgi_id "MGI:1100859"; tag "mRNA_end_NF"; tag "cds_end_NF"; havana_gene "OTTMUSG00000022532.1"; havana_transcript "OTTMUST00000053967.1";
chr7	HAVANA	CDS	97811205	97811287	0	-	0	gene_id "ENSMUSG00000035547.15"; transcript_id "ENSMUST00000129430.2"; gene_type "protein_coding"; gene_name "Capn5"; transcript_type "protein_coding"; transcript_name "Capn5-203"; exon_number 2; exon_id "ENSMUSE00000751972.2"; level 2; protein_id "ENSMUSP00000121200.2"; transcript_support_level "2"; mgi_id "MGI:1100859"; tag "mRNA_end_NF"; tag "cds_end_NF"; tag "alternative_5_UTR"; havana_gene "OTTMUSG00000022532.1"; havana_transcript "OTTMUST00000053966.1";
chr7	HAVANA	exon	97811205	97811317	0	-	.	gene_id "ENSMUSG00000035547.15"; transcript_id "ENSMUST00000129430.2"; gene_type "protein_coding"; gene_name "Capn5"; transcript_type "protein_coding"; transcript_name "Capn5-203"; exon_number 2; exon_id "ENSMUSE00000751972.2"; level 2; protein_id "ENSMUSP00000121200.2"; transcript_support_level "2"; mgi_id "MGI:1100859"; tag "mRNA_end_NF"; tag "cds_end_NF"; tag "alternative_5_UTR"; havana_gene "OTTMUSG00000022532.1"; havana_transcript "OTTMUST00000053966.1";
chr7	HAVANA	transcript	97811205	97814648	0	-	.	gene_id "ENSMUSG00000035547.15"; transcript_id "ENSMUST00000129430.2"; gene_type "protein_coding"; gene_name "Capn5"; transcript_type "protein_coding"; transcript_name "Capn5-203"; level 2; protein_id "ENSMUSP00000121200.2"; transcript_support_level "2"; mgi_id "MGI:1100859"; tag "mRNA_end_NF"; tag "cds_end_NF"; tag "alternative_5_UTR"; havana_gene "OTTMUSG00000022532.1"; havana_transcript "OTTMUST00000053966.1";
chr7	HAVANA	start_codon	97811285	97811287	0	-	0	gene_id "ENSMUSG00000035547.15"; transcript_id "ENSMUST00000040971.14"; gene_type "protein_coding"; gene_name "Capn5"; transcript_type "protein_coding"; transcript_name "Capn5-201"; exon_number 2; exon_id "ENSMUSE00000458972.3"; level 2; protein_id "ENSMUSP00000048183.8"; transcript_support_level "1"; mgi_id "MGI:1100859"; tag "basic"; tag "Ensembl_canonical"; tag "GENCODE_Primary"; tag "appris_principal_1"; tag "CCDS"; ccdsid "CCDS21465.1"; havana_gene "OTTMUSG00000022532.1"; havana_transcript "OTTMUST00000053964.1";
chr7	HAVANA	start_codon	97811285	97811287	0	-	0	gene_id "ENSMUSG00000035547.15"; transcript_id "ENSMUST00000107112.2"; gene_type "protein_coding"; gene_name "Capn5"; transcript_type "protein_coding"; transcript_name "Capn5-202"; exon_number 2; exon_id "ENSMUSE00000458972.3"; level 2; protein_id "ENSMUSP00000102729.2"; transcript_support_level "1"; mgi_id "MGI:1100859"; tag "alternative_5_UTR"; tag "basic"; tag "appris_principal_1"; tag "CCDS"; ccdsid "CCDS21465.1"; havana_gene "OTTMUSG00000022532.1"; havana_transcript "OTTMUST00000053965.1";
chr7	HAVANA	start_codon	97811285	97811287	0	-	0	gene_id "ENSMUSG00000035547.15"; transcript_id "ENSMUST00000129430.2"; gene_type "protein_coding"; gene_name "Capn5"; transcript_type "protein_coding"; transcript_name "Capn5-203"; exon_number 2; exon_id "ENSMUSE00000751972.2"; level 2; protein_id "ENSMUSP00000121200.2"; transcript_support_level "2"; mgi_id "MGI:1100859"; tag "mRNA_end_NF"; tag "cds_end_NF"; tag "alternative_5_UTR"; havana_gene "OTTMUSG00000022532.1"; havana_transcript "OTTMUST00000053966.1";
chr7	HAVANA	UTR	97811288	97811317	0	-	.	gene_id "ENSMUSG00000035547.15"; transcript_id "ENSMUST00000040971.14"; gene_type "protein_coding"; gene_name "Capn5"; transcript_type "protein_coding"; transcript_name "Capn5-201"; exon_number 2; exon_id "ENSMUSE00000458972.3"; level 2; protein_id "ENSMUSP00000048183.8"; transcript_support_level "1"; mgi_id "MGI:1100859"; tag "basic"; tag "Ensembl_canonical"; tag "GENCODE_Primary"; tag "appris_principal_1"; tag "CCDS"; ccdsid "CCDS21465.1"; havana_gene "OTTMUSG00000022532.1"; havana_transcript "OTTMUST00000053964.1";
chr7	HAVANA	UTR	97811288	97811317	0	-	.	gene_id "ENSMUSG00000035547.15"; transcript_id "ENSMUST00000107112.2"; gene_type "protein_coding"; gene_name "Capn5"; transcript_type "protein_coding"; transcript_name "Capn5-202"; exon_number 2; exon_id "ENSMUSE00000458972.3"; level 2; protein_id "ENSMUSP00000102729.2"; transcript_support_level "1"; mgi_id "MGI:1100859"; tag "alternative_5_UTR"; tag "basic"; tag "appris_principal_1"; tag "CCDS"; ccdsid "CCDS21465.1"; havana_gene "OTTMUSG00000022532.1"; havana_transcript "OTTMUST00000053965.1";
chr7	HAVANA	UTR	97811288	97811317	0	-	.	gene_id "ENSMUSG00000035547.15"; transcript_id "ENSMUST00000129430.2"; gene_type "protein_coding"; gene_name "Capn5"; transcript_type "protein_coding"; transcript_name "Capn5-203"; exon_number 2; exon_id "ENSMUSE00000751972.2"; level 2; protein_id "ENSMUSP00000121200.2"; transcript_support_level "2"; mgi_id "MGI:1100859"; tag "mRNA_end_NF"; tag "cds_end_NF"; tag "alternative_5_UTR"; havana_gene "OTTMUSG00000022532.1"; havana_transcript "OTTMUST00000053966.1";
chr7	HAVANA	exon	97811483	97811549	0	-	.	gene_id "ENSMUSG00000035547.15"; transcript_id "ENSMUST00000107112.2"; gene_type "protein_coding"; gene_name "Capn5"; transcript_type "protein_coding"; transcript_name "Capn5-202"; exon_number 1; exon_id "ENSMUSE00000672158.2"; level 2; protein_id "ENSMUSP00000102729.2"; transcript_support_level "1"; mgi_id "MGI:1100859"; tag "alternative_5_UTR"; tag "basic"; tag "appris_principal_1"; tag "CCDS"; ccdsid "CCDS21465.1"; havana_gene "OTTMUSG00000022532.1"; havana_transcript "OTTMUST00000053965.1";
chr7	HAVANA	UTR	97811483	97811549	0	-	.	gene_id "ENSMUSG00000035547.15"; transcript_id "ENSMUST00000107112.2"; gene_type "protein_coding"; gene_name "Capn5"; transcript_type "protein_coding"; transcript_name "Capn5-202"; exon_number 1; exon_id "ENSMUSE00000672158.2"; level 2; protein_id "ENSMUSP00000102729.2"; transcript_support_level "1"; mgi_id "MGI:1100859"; tag "alternative_5_UTR"; tag "basic"; tag "appris_principal_1"; tag "CCDS"; ccdsid "CCDS21465.1"; havana_gene "OTTMUSG00000022532.1"; havana_transcript "OTTMUST00000053965.1";
chr7	HAVANA	CDS	97813918	97813926	0	-	0	gene_id "ENSMUSG00000035547.15"; transcript_id "ENSMUST00000155056.2"; gene_type "protein_coding"; gene_name "Capn5"; transcript_type "protein_coding"; transcript_name "Capn5-205"; exon_number 1; exon_id "ENSMUSE00000782270.2"; level 2; protein_id "ENSMUSP00000116697.2"; transcript_support_level "3"; mgi_id "MGI:1100859"; tag "mRNA_end_NF"; tag "cds_end_NF"; havana_gene "OTTMUSG00000022532.1"; havana_transcript "OTTMUST00000053967.1";
chr7	HAVANA	exon	97813918	97814169	0	-	.	gene_id "ENSMUSG00000035547.15"; transcript_id "ENSMUST00000155056.2"; gene_type "protein_coding"; gene_name "Capn5"; transcript_type "protein_coding"; transcript_name "Capn5-205"; exon_number 1; exon_id "ENSMUSE00000782270.2"; level 2; protein_id "ENSMUSP00000116697.2"; transcript_support_level "3"; mgi_id "MGI:1100859"; tag "mRNA_end_NF"; tag "cds_end_NF"; havana_gene "OTTMUSG00000022532.1"; havana_transcript "OTTMUST00000053967.1";
chr7	HAVANA	start_codon	97813924	97813926	0	-	0	gene_id "ENSMUSG00000035547.15"; transcript_id "ENSMUST00000155056.2"; gene_type "protein_coding"; gene_name "Capn5"; transcript_type "protein_coding"; transcript_name "Capn5-205"; exon_number 1; exon_id "ENSMUSE00000782270.2"; level 2; protein_id "ENSMUSP00000116697.2"; transcript_support_level "3"; mgi_id "MGI:1100859"; tag "mRNA_end_NF"; tag "cds_end_NF"; havana_gene "OTTMUSG00000022532.1"; havana_transcript "OTTMUST00000053967.1";
chr7	HAVANA	UTR	97813927	97814169	0	-	.	gene_id "ENSMUSG00000035547.15"; transcript_id "ENSMUST00000155056.2"; gene_type "protein_coding"; gene_name "Capn5"; transcript_type "protein_coding"; transcript_name "Capn5-205"; exon_number 1; exon_id "ENSMUSE00000782270.2"; level 2; protein_id "ENSMUSP00000116697.2"; transcript_support_level "3"; mgi_id "MGI:1100859"; tag "mRNA_end_NF"; tag "cds_end_NF"; havana_gene "OTTMUSG00000022532.1"; havana_transcript "OTTMUST00000053967.1";
chr7	HAVANA	exon	97814322	97814648	0	-	.	gene_id "ENSMUSG00000035547.15"; transcript_id "ENSMUST00000129430.2"; gene_type "protein_coding"; gene_name "Capn5"; transcript_type "protein_coding"; transcript_name "Capn5-203"; exon_number 1; exon_id "ENSMUSE00000784450.2"; level 2; protein_id "ENSMUSP00000121200.2"; transcript_support_level "2"; mgi_id "MGI:1100859"; tag "mRNA_end_NF"; tag "cds_end_NF"; tag "alternative_5_UTR"; havana_gene "OTTMUSG00000022532.1"; havana_transcript "OTTMUST00000053966.1";
chr7	HAVANA	UTR	97814322	97814648	0	-	.	gene_id "ENSMUSG00000035547.15"; transcript_id "ENSMUST00000129430.2"; gene_type "protein_coding"; gene_name "Capn5"; transcript_type "protein_coding"; transcript_name "Capn5-203"; exon_number 1; exon_id "ENSMUSE00000784450.2"; level 2; protein_id "ENSMUSP00000121200.2"; transcript_support_level "2"; mgi_id "MGI:1100859"; tag "mRNA_end_NF"; tag "cds_end_NF"; tag "alternative_5_UTR"; havana_gene "OTTMUSG00000022532.1"; havana_transcript "OTTMUST00000053966.1";
chr7	sragcm37_mid	exon	97826770	97826825	0.225873144987598	-	.	gene_id "ENSMUSG00000035547.15"; transcript_id "ENSMUSG00000035547.15_tx_4"; exon_id "chr7_97826770_97826825_-"; exonnum "2"; txlen "2452";
chr7	HAVANA	exon	97827251	97827481	0	-	.	gene_id "ENSMUSG00000035547.15"; transcript_id "ENSMUST00000040971.14"; gene_type "protein_coding"; gene_name "Capn5"; transcript_type "protein_coding"; transcript_name "Capn5-201"; exon_number 1; exon_id "ENSMUSE00000514708.6"; level 2; protein_id "ENSMUSP00000048183.8"; transcript_support_level "1"; mgi_id "MGI:1100859"; tag "basic"; tag "Ensembl_canonical"; tag "GENCODE_Primary"; tag "appris_principal_1"; tag "CCDS"; ccdsid "CCDS21465.1"; havana_gene "OTTMUSG00000022532.1"; havana_transcript "OTTMUST00000053964.1";
chr7	HAVANA	UTR	97827251	97827481	0	-	.	gene_id "ENSMUSG00000035547.15"; transcript_id "ENSMUST00000040971.14"; gene_type "protein_coding"; gene_name "Capn5"; transcript_type "protein_coding"; transcript_name "Capn5-201"; exon_number 1; exon_id "ENSMUSE00000514708.6"; level 2; protein_id "ENSMUSP00000048183.8"; transcript_support_level "1"; mgi_id "MGI:1100859"; tag "basic"; tag "Ensembl_canonical"; tag "GENCODE_Primary"; tag "appris_principal_1"; tag "CCDS"; ccdsid "CCDS21465.1"; havana_gene "OTTMUSG00000022532.1"; havana_transcript "OTTMUST00000053964.1";
chr7	ENSEMBL_gcm37	exon	97827251	97827481	0.225873144987598	-	.	gene_id "ENSMUSG00000035547.15"; transcript_id "ENSMUSG00000035547.15_tx_4"; exon_id "chr7_97827251_97827481_-"; exonnum "1"; txlen "2452";
chr7	HAVANA	UTR	97841624	97842785	0	-	.	gene_id "ENSMUSG00000074004.4"; transcript_id "ENSMUST00000098278.4"; gene_type "protein_coding"; gene_name "B3gnt6"; transcript_type "protein_coding"; transcript_name "B3gnt6-201"; exon_number 2; exon_id "ENSMUSE00000633520.4"; level 2; protein_id "ENSMUSP00000095879.3"; transcript_support_level "1"; mgi_id "MGI:3039603"; tag "basic"; tag "Ensembl_canonical"; tag "GENCODE_Primary"; tag "appris_principal_1"; tag "CCDS"; ccdsid "CCDS40027.1"; havana_gene "OTTMUSG00000058765.1"; havana_transcript "OTTMUST00000144321.1";
chr7	HAVANA	exon	97841624	97843958	0	-	.	gene_id "ENSMUSG00000074004.4"; transcript_id "ENSMUST00000098278.4"; gene_type "protein_coding"; gene_name "B3gnt6"; transcript_type "protein_coding"; transcript_name "B3gnt6-201"; exon_number 2; exon_id "ENSMUSE00000633520.4"; level 2; protein_id "ENSMUSP00000095879.3"; transcript_support_level "1"; mgi_id "MGI:3039603"; tag "basic"; tag "Ensembl_canonical"; tag "GENCODE_Primary"; tag "appris_principal_1"; tag "CCDS"; ccdsid "CCDS40027.1"; havana_gene "OTTMUSG00000058765.1"; havana_transcript "OTTMUST00000144321.1";
chr7	HAVANA	gene	97841624	97848688	0	-	.	gene_id "ENSMUSG00000074004.4"; gene_type "protein_coding"; gene_name "B3gnt6"; level 2; mgi_id "MGI:3039603"; havana_gene "OTTMUSG00000058765.1";
chr7	HAVANA	transcript	97841624	97848688	0	-	.	gene_id "ENSMUSG00000074004.4"; transcript_id "ENSMUST00000098278.4"; gene_type "protein_coding"; gene_name "B3gnt6"; transcript_type "protein_coding"; transcript_name "B3gnt6-201"; level 2; protein_id "ENSMUSP00000095879.3"; transcript_support_level "1"; mgi_id "MGI:3039603"; tag "basic"; tag "Ensembl_canonical"; tag "GENCODE_Primary"; tag "appris_principal_1"; tag "CCDS"; ccdsid "CCDS40027.1"; havana_gene "OTTMUSG00000058765.1"; havana_transcript "OTTMUST00000144321.1";
chr7	HAVANA	stop_codon	97842783	97842785	0	-	0	gene_id "ENSMUSG00000074004.4"; transcript_id "ENSMUST00000098278.4"; gene_type "protein_coding"; gene_name "B3gnt6"; transcript_type "protein_coding"; transcript_name "B3gnt6-201"; exon_number 2; exon_id "ENSMUSE00000633520.4"; level 2; protein_id "ENSMUSP00000095879.3"; transcript_support_level "1"; mgi_id "MGI:3039603"; tag "basic"; tag "Ensembl_canonical"; tag "GENCODE_Primary"; tag "appris_principal_1"; tag "CCDS"; ccdsid "CCDS40027.1"; havana_gene "OTTMUSG00000058765.1"; havana_transcript "OTTMUST00000144321.1";
chr7	HAVANA	CDS	97842786	97843958	0	-	0	gene_id "ENSMUSG00000074004.4"; transcript_id "ENSMUST00000098278.4"; gene_type "protein_coding"; gene_name "B3gnt6"; transcript_type "protein_coding"; transcript_name "B3gnt6-201"; exon_number 2; exon_id "ENSMUSE00000633520.4"; level 2; protein_id "ENSMUSP00000095879.3"; transcript_support_level "1"; mgi_id "MGI:3039603"; tag "basic"; tag "Ensembl_canonical"; tag "GENCODE_Primary"; tag "appris_principal_1"; tag "CCDS"; ccdsid "CCDS40027.1"; havana_gene "OTTMUSG00000058765.1"; havana_transcript "OTTMUST00000144321.1";
chr7	HAVANA	start_codon	97843956	97843958	0	-	0	gene_id "ENSMUSG00000074004.4"; transcript_id "ENSMUST00000098278.4"; gene_type "protein_coding"; gene_name "B3gnt6"; transcript_type "protein_coding"; transcript_name "B3gnt6-201"; exon_number 2; exon_id "ENSMUSE00000633520.4"; level 2; protein_id "ENSMUSP00000095879.3"; transcript_support_level "1"; mgi_id "MGI:3039603"; tag "basic"; tag "Ensembl_canonical"; tag "GENCODE_Primary"; tag "appris_principal_1"; tag "CCDS"; ccdsid "CCDS40027.1"; havana_gene "OTTMUSG00000058765.1"; havana_transcript "OTTMUST00000144321.1";
chr7	HAVANA	exon	97848653	97848688	0	-	.	gene_id "ENSMUSG00000074004.4"; transcript_id "ENSMUST00000098278.4"; gene_type "protein_coding"; gene_name "B3gnt6"; transcript_type "protein_coding"; transcript_name "B3gnt6-201"; exon_number 1; exon_id "ENSMUSE00000633521.2"; level 2; protein_id "ENSMUSP00000095879.3"; transcript_support_level "1"; mgi_id "MGI:3039603"; tag "basic"; tag "Ensembl_canonical"; tag "GENCODE_Primary"; tag "appris_principal_1"; tag "CCDS"; ccdsid "CCDS40027.1"; havana_gene "OTTMUSG00000058765.1"; havana_transcript "OTTMUST00000144321.1";
chr7	HAVANA	UTR	97848653	97848688	0	-	.	gene_id "ENSMUSG00000074004.4"; transcript_id "ENSMUST00000098278.4"; gene_type "protein_coding"; gene_name "B3gnt6"; transcript_type "protein_coding"; transcript_name "B3gnt6-201"; exon_number 1; exon_id "ENSMUSE00000633521.2"; level 2; protein_id "ENSMUSP00000095879.3"; transcript_support_level "1"; mgi_id "MGI:3039603"; tag "basic"; tag "Ensembl_canonical"; tag "GENCODE_Primary"; tag "appris_principal_1"; tag "CCDS"; ccdsid "CCDS40027.1"; havana_gene "OTTMUSG00000058765.1"; havana_transcript "OTTMUST00000144321.1";
chr7	HAVANA	UTR	97855596	97866046	0	-	.	gene_id "ENSMUSG00000030760.15"; transcript_id "ENSMUST00000033020.14"; gene_type "protein_coding"; gene_name "Acer3"; transcript_type "protein_coding"; transcript_name "Acer3-201"; exon_number 11; exon_id "ENSMUSE00001300392.3"; level 2; protein_id "ENSMUSP00000033020.8"; transcript_support_level "1"; mgi_id "MGI:1913440"; tag "basic"; tag "Ensembl_canonical"; tag "GENCODE_Primary"; tag "appris_principal_1"; tag "CCDS"; ccdsid "CCDS21468.1"; havana_gene "OTTMUSG00000030994.1"; havana_transcript "OTTMUST00000076772.1";
chr7	HAVANA	exon	97855596	97866097	0	-	.	gene_id "ENSMUSG00000030760.15"; transcript_id "ENSMUST00000033020.14"; gene_type "protein_coding"; gene_name "Acer3"; transcript_type "protein_coding"; transcript_name "Acer3-201"; exon_number 11; exon_id "ENSMUSE00001300392.3"; level 2; protein_id "ENSMUSP00000033020.8"; transcript_support_level "1"; mgi_id "MGI:1913440"; tag "basic"; tag "Ensembl_canonical"; tag "GENCODE_Primary"; tag "appris_principal_1"; tag "CCDS"; ccdsid "CCDS21468.1"; havana_gene "OTTMUSG00000030994.1"; havana_transcript "OTTMUST00000076772.1";
chr7	HAVANA	transcript	97855596	97958745	0	-	.	gene_id "ENSMUSG00000030760.15"; transcript_id "ENSMUST00000033020.14"; gene_type "protein_coding"; gene_name "Acer3"; transcript_type "protein_coding"; transcript_name "Acer3-201"; level 2; protein_id "ENSMUSP00000033020.8"; transcript_support_level "1"; mgi_id "MGI:1913440"; tag "basic"; tag "Ensembl_canonical"; tag "GENCODE_Primary"; tag "appris_principal_1"; tag "CCDS"; ccdsid "CCDS21468.1"; havana_gene "OTTMUSG00000030994.1"; havana_transcript "OTTMUST00000076772.1";
chr7	HAVANA	gene	97855596	97970415	0	-	.	gene_id "ENSMUSG00000030760.15"; gene_type "protein_coding"; gene_name "Acer3"; level 2; mgi_id "MGI:1913440"; havana_gene "OTTMUSG00000030994.1";
chr7	HAVANA	UTR	97862865	97866046	0	-	.	gene_id "ENSMUSG00000030760.15"; transcript_id "ENSMUST00000120520.8"; gene_type "protein_coding"; gene_name "Acer3"; transcript_type "protein_coding"; transcript_name "Acer3-202"; exon_number 11; exon_id "ENSMUSE00001216596.2"; level 2; protein_id "ENSMUSP00000112884.2"; transcript_support_level "1"; mgi_id "MGI:1913440"; tag "basic"; havana_gene "OTTMUSG00000030994.1"; havana_transcript "OTTMUST00000076774.1";
chr7	HAVANA	exon	97862865	97866097	0	-	.	gene_id "ENSMUSG00000030760.15"; transcript_id "ENSMUST00000120520.8"; gene_type "protein_coding"; gene_name "Acer3"; transcript_type "protein_coding"; transcript_name "Acer3-202"; exon_number 11; exon_id "ENSMUSE00001216596.2"; level 2; protein_id "ENSMUSP00000112884.2"; transcript_support_level "1"; mgi_id "MGI:1913440"; tag "basic"; havana_gene "OTTMUSG00000030994.1"; havana_transcript "OTTMUST00000076774.1";
chr7	ENSEMBL_gcm37	exon	97862865	97866097	19.6624518702886	-	.	gene_id "ENSMUSG00000030760.15"; transcript_id "ENSMUSG00000030760.15_tx_2"; exon_id "chr7_97862865_97866097_-"; exonnum "12"; txlen "4127";
chr7	ENSEMBL_gcm37	exon	97862865	97866097	0.072750514454728	-	.	gene_id "ENSMUSG00000030760.15"; transcript_id "ENSMUSG00000030760.15_tx_4"; exon_id "chr7_97862865_97866097_-"; exonnum "13"; txlen "4171";
chr7	HAVANA	transcript	97862865	97970415	0	-	.	gene_id "ENSMUSG00000030760.15"; transcript_id "ENSMUST00000120520.8"; gene_type "protein_coding"; gene_name "Acer3"; transcript_type "protein_coding"; transcript_name "Acer3-202"; level 2; protein_id "ENSMUSP00000112884.2"; transcript_support_level "1"; mgi_id "MGI:1913440"; tag "basic"; havana_gene "OTTMUSG00000030994.1"; havana_transcript "OTTMUST00000076774.1";
chr7	HAVANA	exon	97865650	97866097	0	-	.	gene_id "ENSMUSG00000030760.15"; transcript_id "ENSMUST00000151258.8"; gene_type "protein_coding"; gene_name "Acer3"; transcript_type "nonsense_mediated_decay"; transcript_name "Acer3-204"; exon_number 12; exon_id "ENSMUSE00001371827.2"; level 2; protein_id "ENSMUSP00000116127.2"; transcript_support_level "5"; mgi_id "MGI:1913440"; havana_gene "OTTMUSG00000030994.1"; havana_transcript "OTTMUST00000076773.1";
chr7	HAVANA	UTR	97865650	97866097	0	-	.	gene_id "ENSMUSG00000030760.15"; transcript_id "ENSMUST00000151258.8"; gene_type "protein_coding"; gene_name "Acer3"; transcript_type "nonsense_mediated_decay"; transcript_name "Acer3-204"; exon_number 12; exon_id "ENSMUSE00001371827.2"; level 2; protein_id "ENSMUSP00000116127.2"; transcript_support_level "5"; mgi_id "MGI:1913440"; havana_gene "OTTMUSG00000030994.1"; havana_transcript "OTTMUST00000076773.1";
chr7	HAVANA	transcript	97865650	97958735	0	-	.	gene_id "ENSMUSG00000030760.15"; transcript_id "ENSMUST00000151258.8"; gene_type "protein_coding"; gene_name "Acer3"; transcript_type "nonsense_mediated_decay"; transcript_name "Acer3-204"; level 2; protein_id "ENSMUSP00000116127.2"; transcript_support_level "5"; mgi_id "MGI:1913440"; havana_gene "OTTMUSG00000030994.1"; havana_transcript "OTTMUST00000076773.1";
chr7	HAVANA	stop_codon	97866044	97866046	0	-	0	gene_id "ENSMUSG00000030760.15"; transcript_id "ENSMUST00000033020.14"; gene_type "protein_coding"; gene_name "Acer3"; transcript_type "protein_coding"; transcript_name "Acer3-201"; exon_number 11; exon_id "ENSMUSE00001300392.3"; level 2; protein_id "ENSMUSP00000033020.8"; transcript_support_level "1"; mgi_id "MGI:1913440"; tag "basic"; tag "Ensembl_canonical"; tag "GENCODE_Primary"; tag "appris_principal_1"; tag "CCDS"; ccdsid "CCDS21468.1"; havana_gene "OTTMUSG00000030994.1"; havana_transcript "OTTMUST00000076772.1";
chr7	HAVANA	stop_codon	97866044	97866046	0	-	0	gene_id "ENSMUSG00000030760.15"; transcript_id "ENSMUST00000120520.8"; gene_type "protein_coding"; gene_name "Acer3"; transcript_type "protein_coding"; transcript_name "Acer3-202"; exon_number 11; exon_id "ENSMUSE00001216596.2"; level 2; protein_id "ENSMUSP00000112884.2"; transcript_support_level "1"; mgi_id "MGI:1913440"; tag "basic"; havana_gene "OTTMUSG00000030994.1"; havana_transcript "OTTMUST00000076774.1";
chr7	HAVANA	CDS	97866047	97866097	0	-	0	gene_id "ENSMUSG00000030760.15"; transcript_id "ENSMUST00000033020.14"; gene_type "protein_coding"; gene_name "Acer3"; transcript_type "protein_coding"; transcript_name "Acer3-201"; exon_number 11; exon_id "ENSMUSE00001300392.3"; level 2; protein_id "ENSMUSP00000033020.8"; transcript_support_level "1"; mgi_id "MGI:1913440"; tag "basic"; tag "Ensembl_canonical"; tag "GENCODE_Primary"; tag "appris_principal_1"; tag "CCDS"; ccdsid "CCDS21468.1"; havana_gene "OTTMUSG00000030994.1"; havana_transcript "OTTMUST00000076772.1";
chr7	HAVANA	CDS	97866047	97866097	0	-	0	gene_id "ENSMUSG00000030760.15"; transcript_id "ENSMUST00000120520.8"; gene_type "protein_coding"; gene_name "Acer3"; transcript_type "protein_coding"; transcript_name "Acer3-202"; exon_number 11; exon_id "ENSMUSE00001216596.2"; level 2; protein_id "ENSMUSP00000112884.2"; transcript_support_level "1"; mgi_id "MGI:1913440"; tag "basic"; havana_gene "OTTMUSG00000030994.1"; havana_transcript "OTTMUST00000076774.1";
chr7	HAVANA	exon	97867263	97867308	0	-	.	gene_id "ENSMUSG00000030760.15"; transcript_id "ENSMUST00000033020.14"; gene_type "protein_coding"; gene_name "Acer3"; transcript_type "protein_coding"; transcript_name "Acer3-201"; exon_number 10; exon_id "ENSMUSE00001295726.2"; level 2; protein_id "ENSMUSP00000033020.8"; transcript_support_level "1"; mgi_id "MGI:1913440"; tag "basic"; tag "Ensembl_canonical"; tag "GENCODE_Primary"; tag "appris_principal_1"; tag "CCDS"; ccdsid "CCDS21468.1"; havana_gene "OTTMUSG00000030994.1"; havana_transcript "OTTMUST00000076772.1";
chr7	HAVANA	CDS	97867263	97867308	0	-	1	gene_id "ENSMUSG00000030760.15"; transcript_id "ENSMUST00000033020.14"; gene_type "protein_coding"; gene_name "Acer3"; transcript_type "protein_coding"; transcript_name "Acer3-201"; exon_number 10; exon_id "ENSMUSE00001295726.2"; level 2; protein_id "ENSMUSP00000033020.8"; transcript_support_level "1"; mgi_id "MGI:1913440"; tag "basic"; tag "Ensembl_canonical"; tag "GENCODE_Primary"; tag "appris_principal_1"; tag "CCDS"; ccdsid "CCDS21468.1"; havana_gene "OTTMUSG00000030994.1"; havana_transcript "OTTMUST00000076772.1";
chr7	HAVANA	exon	97867263	97867308	0	-	.	gene_id "ENSMUSG00000030760.15"; transcript_id "ENSMUST00000120520.8"; gene_type "protein_coding"; gene_name "Acer3"; transcript_type "protein_coding"; transcript_name "Acer3-202"; exon_number 10; exon_id "ENSMUSE00001295726.2"; level 2; protein_id "ENSMUSP00000112884.2"; transcript_support_level "1"; mgi_id "MGI:1913440"; tag "basic"; havana_gene "OTTMUSG00000030994.1"; havana_transcript "OTTMUST00000076774.1";
chr7	HAVANA	CDS	97867263	97867308	0	-	1	gene_id "ENSMUSG00000030760.15"; transcript_id "ENSMUST00000120520.8"; gene_type "protein_coding"; gene_name "Acer3"; transcript_type "protein_coding"; transcript_name "Acer3-202"; exon_number 10; exon_id "ENSMUSE00001295726.2"; level 2; protein_id "ENSMUSP00000112884.2"; transcript_support_level "1"; mgi_id "MGI:1913440"; tag "basic"; havana_gene "OTTMUSG00000030994.1"; havana_transcript "OTTMUST00000076774.1";
chr7	HAVANA	exon	97867263	97867308	0	-	.	gene_id "ENSMUSG00000030760.15"; transcript_id "ENSMUST00000151258.8"; gene_type "protein_coding"; gene_name "Acer3"; transcript_type "nonsense_mediated_decay"; transcript_name "Acer3-204"; exon_number 11; exon_id "ENSMUSE00001310396.2"; level 2; protein_id "ENSMUSP00000116127.2"; transcript_support_level "5"; mgi_id "MGI:1913440"; havana_gene "OTTMUSG00000030994.1"; havana_transcript "OTTMUST00000076773.1";
chr7	HAVANA	UTR	97867263	97867308	0	-	.	gene_id "ENSMUSG00000030760.15"; transcript_id "ENSMUST00000151258.8"; gene_type "protein_coding"; gene_name "Acer3"; transcript_type "nonsense_mediated_decay"; transcript_name "Acer3-204"; exon_number 11; exon_id "ENSMUSE00001310396.2"; level 2; protein_id "ENSMUSP00000116127.2"; transcript_support_level "5"; mgi_id "MGI:1913440"; havana_gene "OTTMUSG00000030994.1"; havana_transcript "OTTMUST00000076773.1";
chr7	ENSEMBL_gcm37	exon	97867263	97867308	19.6624518702886	-	.	gene_id "ENSMUSG00000030760.15"; transcript_id "ENSMUSG00000030760.15_tx_2"; exon_id "chr7_97867263_97867308_-"; exonnum "11"; txlen "4127";
chr7	ENSEMBL_gcm37	exon	97867263	97867308	0.072750514454728	-	.	gene_id "ENSMUSG00000030760.15"; transcript_id "ENSMUSG00000030760.15_tx_4"; exon_id "chr7_97867263_97867308_-"; exonnum "12"; txlen "4171";
chr7	HAVANA	transcript	97872153	97876095	0	-	.	gene_id "ENSMUSG00000030760.15"; transcript_id "ENSMUST00000206182.2"; gene_type "protein_coding"; gene_name "Acer3"; transcript_type "retained_intron"; transcript_name "Acer3-205"; level 2; transcript_support_level "NA"; mgi_id "MGI:1913440"; havana_gene "OTTMUSG00000030994.1"; havana_transcript "OTTMUST00000144461.1";
chr7	HAVANA	exon	97872153	97876095	0	-	.	gene_id "ENSMUSG00000030760.15"; transcript_id "ENSMUST00000206182.2"; gene_type "protein_coding"; gene_name "Acer3"; transcript_type "retained_intron"; transcript_name "Acer3-205"; exon_number 1; exon_id "ENSMUSE00001371740.2"; level 2; transcript_support_level "NA"; mgi_id "MGI:1913440"; havana_gene "OTTMUSG00000030994.1"; havana_transcript "OTTMUST00000144461.1";
chr7	HAVANA	exon	97873119	97873223	0	-	.	gene_id "ENSMUSG00000030760.15"; transcript_id "ENSMUST00000033020.14"; gene_type "protein_coding"; gene_name "Acer3"; transcript_type "protein_coding"; transcript_name "Acer3-201"; exon_number 9; exon_id "ENSMUSE00001258838.2"; level 2; protein_id "ENSMUSP00000033020.8"; transcript_support_level "1"; mgi_id "MGI:1913440"; tag "basic"; tag "Ensembl_canonical"; tag "GENCODE_Primary"; tag "appris_principal_1"; tag "CCDS"; ccdsid "CCDS21468.1"; havana_gene "OTTMUSG00000030994.1"; havana_transcript "OTTMUST00000076772.1";
chr7	HAVANA	CDS	97873119	97873223	0	-	1	gene_id "ENSMUSG00000030760.15"; transcript_id "ENSMUST00000033020.14"; gene_type "protein_coding"; gene_name "Acer3"; transcript_type "protein_coding"; transcript_name "Acer3-201"; exon_number 9; exon_id "ENSMUSE00001258838.2"; level 2; protein_id "ENSMUSP00000033020.8"; transcript_support_level "1"; mgi_id "MGI:1913440"; tag "basic"; tag "Ensembl_canonical"; tag "GENCODE_Primary"; tag "appris_principal_1"; tag "CCDS"; ccdsid "CCDS21468.1"; havana_gene "OTTMUSG00000030994.1"; havana_transcript "OTTMUST00000076772.1";
chr7	HAVANA	exon	97873119	97873223	0	-	.	gene_id "ENSMUSG00000030760.15"; transcript_id "ENSMUST00000120520.8"; gene_type "protein_coding"; gene_name "Acer3"; transcript_type "protein_coding"; transcript_name "Acer3-202"; exon_number 9; exon_id "ENSMUSE00001258838.2"; level 2; protein_id "ENSMUSP00000112884.2"; transcript_support_level "1"; mgi_id "MGI:1913440"; tag "basic"; havana_gene "OTTMUSG00000030994.1"; havana_transcript "OTTMUST00000076774.1";
chr7	HAVANA	CDS	97873119	97873223	0	-	1	gene_id "ENSMUSG00000030760.15"; transcript_id "ENSMUST00000120520.8"; gene_type "protein_coding"; gene_name "Acer3"; transcript_type "protein_coding"; transcript_name "Acer3-202"; exon_number 9; exon_id "ENSMUSE00001258838.2"; level 2; protein_id "ENSMUSP00000112884.2"; transcript_support_level "1"; mgi_id "MGI:1913440"; tag "basic"; havana_gene "OTTMUSG00000030994.1"; havana_transcript "OTTMUST00000076774.1";
chr7	HAVANA	exon	97873119	97873223	0	-	.	gene_id "ENSMUSG00000030760.15"; transcript_id "ENSMUST00000151258.8"; gene_type "protein_coding"; gene_name "Acer3"; transcript_type "nonsense_mediated_decay"; transcript_name "Acer3-204"; exon_number 10; exon_id "ENSMUSE00001226866.2"; level 2; protein_id "ENSMUSP00000116127.2"; transcript_support_level "5"; mgi_id "MGI:1913440"; havana_gene "OTTMUSG00000030994.1"; havana_transcript "OTTMUST00000076773.1";
chr7	HAVANA	UTR	97873119	97873223	0	-	.	gene_id "ENSMUSG00000030760.15"; transcript_id "ENSMUST00000151258.8"; gene_type "protein_coding"; gene_name "Acer3"; transcript_type "nonsense_mediated_decay"; transcript_name "Acer3-204"; exon_number 10; exon_id "ENSMUSE00001226866.2"; level 2; protein_id "ENSMUSP00000116127.2"; transcript_support_level "5"; mgi_id "MGI:1913440"; havana_gene "OTTMUSG00000030994.1"; havana_transcript "OTTMUST00000076773.1";
chr7	ENSEMBL_gcm37	exon	97873119	97873223	19.6624518702886	-	.	gene_id "ENSMUSG00000030760.15"; transcript_id "ENSMUSG00000030760.15_tx_2"; exon_id "chr7_97873119_97873223_-"; exonnum "10"; txlen "4127";
chr7	ENSEMBL_gcm37	exon	97873119	97873223	0.072750514454728	-	.	gene_id "ENSMUSG00000030760.15"; transcript_id "ENSMUSG00000030760.15_tx_4"; exon_id "chr7_97873119_97873223_-"; exonnum "11"; txlen "4171";
chr7	HAVANA	exon	97875606	97875707	0	-	.	gene_id "ENSMUSG00000030760.15"; transcript_id "ENSMUST00000033020.14"; gene_type "protein_coding"; gene_name "Acer3"; transcript_type "protein_coding"; transcript_name "Acer3-201"; exon_number 8; exon_id "ENSMUSE00001307909.2"; level 2; protein_id "ENSMUSP00000033020.8"; transcript_support_level "1"; mgi_id "MGI:1913440"; tag "basic"; tag "Ensembl_canonical"; tag "GENCODE_Primary"; tag "appris_principal_1"; tag "CCDS"; ccdsid "CCDS21468.1"; havana_gene "OTTMUSG00000030994.1"; havana_transcript "OTTMUST00000076772.1";
chr7	HAVANA	CDS	97875606	97875707	0	-	1	gene_id "ENSMUSG00000030760.15"; transcript_id "ENSMUST00000033020.14"; gene_type "protein_coding"; gene_name "Acer3"; transcript_type "protein_coding"; transcript_name "Acer3-201"; exon_number 8; exon_id "ENSMUSE00001307909.2"; level 2; protein_id "ENSMUSP00000033020.8"; transcript_support_level "1"; mgi_id "MGI:1913440"; tag "basic"; tag "Ensembl_canonical"; tag "GENCODE_Primary"; tag "appris_principal_1"; tag "CCDS"; ccdsid "CCDS21468.1"; havana_gene "OTTMUSG00000030994.1"; havana_transcript "OTTMUST00000076772.1";
chr7	HAVANA	exon	97875606	97875707	0	-	.	gene_id "ENSMUSG00000030760.15"; transcript_id "ENSMUST00000120520.8"; gene_type "protein_coding"; gene_name "Acer3"; transcript_type "protein_coding"; transcript_name "Acer3-202"; exon_number 8; exon_id "ENSMUSE00001307909.2"; level 2; protein_id "ENSMUSP00000112884.2"; transcript_support_level "1"; mgi_id "MGI:1913440"; tag "basic"; havana_gene "OTTMUSG00000030994.1"; havana_transcript "OTTMUST00000076774.1";
chr7	HAVANA	CDS	97875606	97875707	0	-	1	gene_id "ENSMUSG00000030760.15"; transcript_id "ENSMUST00000120520.8"; gene_type "protein_coding"; gene_name "Acer3"; transcript_type "protein_coding"; transcript_name "Acer3-202"; exon_number 8; exon_id "ENSMUSE00001307909.2"; level 2; protein_id "ENSMUSP00000112884.2"; transcript_support_level "1"; mgi_id "MGI:1913440"; tag "basic"; havana_gene "OTTMUSG00000030994.1"; havana_transcript "OTTMUST00000076774.1";
chr7	HAVANA	exon	97875606	97875707	0	-	.	gene_id "ENSMUSG00000030760.15"; transcript_id "ENSMUST00000151258.8"; gene_type "protein_coding"; gene_name "Acer3"; transcript_type "nonsense_mediated_decay"; transcript_name "Acer3-204"; exon_number 9; exon_id "ENSMUSE00001262071.2"; level 2; protein_id "ENSMUSP00000116127.2"; transcript_support_level "5"; mgi_id "MGI:1913440"; havana_gene "OTTMUSG00000030994.1"; havana_transcript "OTTMUST00000076773.1";
chr7	HAVANA	UTR	97875606	97875707	0	-	.	gene_id "ENSMUSG00000030760.15"; transcript_id "ENSMUST00000151258.8"; gene_type "protein_coding"; gene_name "Acer3"; transcript_type "nonsense_mediated_decay"; transcript_name "Acer3-204"; exon_number 9; exon_id "ENSMUSE00001262071.2"; level 2; protein_id "ENSMUSP00000116127.2"; transcript_support_level "5"; mgi_id "MGI:1913440"; havana_gene "OTTMUSG00000030994.1"; havana_transcript "OTTMUST00000076773.1";
chr7	ENSEMBL_gcm37	exon	97875606	97875707	19.6624518702886	-	.	gene_id "ENSMUSG00000030760.15"; transcript_id "ENSMUSG00000030760.15_tx_2"; exon_id "chr7_97875606_97875707_-"; exonnum "9"; txlen "4127";
chr7	ENSEMBL_gcm37	exon	97875606	97875707	0.072750514454728	-	.	gene_id "ENSMUSG00000030760.15"; transcript_id "ENSMUSG00000030760.15_tx_4"; exon_id "chr7_97875606_97875707_-"; exonnum "10"; txlen "4171";
chr7	sragcm37_mid	exon	97879657	97879722	19.6624518702886	-	.	gene_id "ENSMUSG00000030760.15"; transcript_id "ENSMUSG00000030760.15_tx_2"; exon_id "chr7_97879657_97879722_-"; exonnum "8"; txlen "4127";
chr7	sragcm37_mid	exon	97879657	97879722	0.072750514454728	-	.	gene_id "ENSMUSG00000030760.15"; transcript_id "ENSMUSG00000030760.15_tx_4"; exon_id "chr7_97879657_97879722_-"; exonnum "9"; txlen "4171";
chr7	HAVANA	UTR	97879657	97879795	0	-	.	gene_id "ENSMUSG00000030760.15"; transcript_id "ENSMUST00000151258.8"; gene_type "protein_coding"; gene_name "Acer3"; transcript_type "nonsense_mediated_decay"; transcript_name "Acer3-204"; exon_number 8; exon_id "ENSMUSE00000755932.2"; level 2; protein_id "ENSMUSP00000116127.2"; transcript_support_level "5"; mgi_id "MGI:1913440"; havana_gene "OTTMUSG00000030994.1"; havana_transcript "OTTMUST00000076773.1";
chr7	HAVANA	exon	97879657	97879820	0	-	.	gene_id "ENSMUSG00000030760.15"; transcript_id "ENSMUST00000151258.8"; gene_type "protein_coding"; gene_name "Acer3"; transcript_type "nonsense_mediated_decay"; transcript_name "Acer3-204"; exon_number 8; exon_id "ENSMUSE00000755932.2"; level 2; protein_id "ENSMUSP00000116127.2"; transcript_support_level "5"; mgi_id "MGI:1913440"; havana_gene "OTTMUSG00000030994.1"; havana_transcript "OTTMUST00000076773.1";
chr7	HAVANA	stop_codon	97879793	97879795	0	-	0	gene_id "ENSMUSG00000030760.15"; transcript_id "ENSMUST00000151258.8"; gene_type "protein_coding"; gene_name "Acer3"; transcript_type "nonsense_mediated_decay"; transcript_name "Acer3-204"; exon_number 8; exon_id "ENSMUSE00000755932.2"; level 2; protein_id "ENSMUSP00000116127.2"; transcript_support_level "5"; mgi_id "MGI:1913440"; havana_gene "OTTMUSG00000030994.1"; havana_transcript "OTTMUST00000076773.1";
chr7	HAVANA	CDS	97879796	97879820	0	-	1	gene_id "ENSMUSG00000030760.15"; transcript_id "ENSMUST00000151258.8"; gene_type "protein_coding"; gene_name "Acer3"; transcript_type "nonsense_mediated_decay"; transcript_name "Acer3-204"; exon_number 8; exon_id "ENSMUSE00000755932.2"; level 2; protein_id "ENSMUSP00000116127.2"; transcript_support_level "5"; mgi_id "MGI:1913440"; havana_gene "OTTMUSG00000030994.1"; havana_transcript "OTTMUST00000076773.1";
chr7	HAVANA	exon	97893156	97893214	0	-	.	gene_id "ENSMUSG00000030760.15"; transcript_id "ENSMUST00000033020.14"; gene_type "protein_coding"; gene_name "Acer3"; transcript_type "protein_coding"; transcript_name "Acer3-201"; exon_number 7; exon_id "ENSMUSE00000268367.2"; level 2; protein_id "ENSMUSP00000033020.8"; transcript_support_level "1"; mgi_id "MGI:1913440"; tag "basic"; tag "Ensembl_canonical"; tag "GENCODE_Primary"; tag "appris_principal_1"; tag "CCDS"; ccdsid "CCDS21468.1"; havana_gene "OTTMUSG00000030994.1"; havana_transcript "OTTMUST00000076772.1";
chr7	HAVANA	CDS	97893156	97893214	0	-	0	gene_id "ENSMUSG00000030760.15"; transcript_id "ENSMUST00000033020.14"; gene_type "protein_coding"; gene_name "Acer3"; transcript_type "protein_coding"; transcript_name "Acer3-201"; exon_number 7; exon_id "ENSMUSE00000268367.2"; level 2; protein_id "ENSMUSP00000033020.8"; transcript_support_level "1"; mgi_id "MGI:1913440"; tag "basic"; tag "Ensembl_canonical"; tag "GENCODE_Primary"; tag "appris_principal_1"; tag "CCDS"; ccdsid "CCDS21468.1"; havana_gene "OTTMUSG00000030994.1"; havana_transcript "OTTMUST00000076772.1";
chr7	HAVANA	exon	97893156	97893214	0	-	.	gene_id "ENSMUSG00000030760.15"; transcript_id "ENSMUST00000120520.8"; gene_type "protein_coding"; gene_name "Acer3"; transcript_type "protein_coding"; transcript_name "Acer3-202"; exon_number 7; exon_id "ENSMUSE00000268367.2"; level 2; protein_id "ENSMUSP00000112884.2"; transcript_support_level "1"; mgi_id "MGI:1913440"; tag "basic"; havana_gene "OTTMUSG00000030994.1"; havana_transcript "OTTMUST00000076774.1";
chr7	HAVANA	CDS	97893156	97893214	0	-	0	gene_id "ENSMUSG00000030760.15"; transcript_id "ENSMUST00000120520.8"; gene_type "protein_coding"; gene_name "Acer3"; transcript_type "protein_coding"; transcript_name "Acer3-202"; exon_number 7; exon_id "ENSMUSE00000268367.2"; level 2; protein_id "ENSMUSP00000112884.2"; transcript_support_level "1"; mgi_id "MGI:1913440"; tag "basic"; havana_gene "OTTMUSG00000030994.1"; havana_transcript "OTTMUST00000076774.1";
chr7	HAVANA	exon	97893156	97893214	0	-	.	gene_id "ENSMUSG00000030760.15"; transcript_id "ENSMUST00000151258.8"; gene_type "protein_coding"; gene_name "Acer3"; transcript_type "nonsense_mediated_decay"; transcript_name "Acer3-204"; exon_number 7; exon_id "ENSMUSE00000268367.2"; level 2; protein_id "ENSMUSP00000116127.2"; transcript_support_level "5"; mgi_id "MGI:1913440"; havana_gene "OTTMUSG00000030994.1"; havana_transcript "OTTMUST00000076773.1";
chr7	HAVANA	CDS	97893156	97893214	0	-	0	gene_id "ENSMUSG00000030760.15"; transcript_id "ENSMUST00000151258.8"; gene_type "protein_coding"; gene_name "Acer3"; transcript_type "nonsense_mediated_decay"; transcript_name "Acer3-204"; exon_number 7; exon_id "ENSMUSE00000268367.2"; level 2; protein_id "ENSMUSP00000116127.2"; transcript_support_level "5"; mgi_id "MGI:1913440"; havana_gene "OTTMUSG00000030994.1"; havana_transcript "OTTMUST00000076773.1";
chr7	ENSEMBL_gcm37	exon	97893156	97893214	19.6624518702886	-	.	gene_id "ENSMUSG00000030760.15"; transcript_id "ENSMUSG00000030760.15_tx_2"; exon_id "chr7_97893156_97893214_-"; exonnum "7"; txlen "4127";
chr7	ENSEMBL_gcm37	exon	97893156	97893214	0.072750514454728	-	.	gene_id "ENSMUSG00000030760.15"; transcript_id "ENSMUSG00000030760.15_tx_4"; exon_id "chr7_97893156_97893214_-"; exonnum "8"; txlen "4171";
chr7	HAVANA	exon	97901097	97901132	0	-	.	gene_id "ENSMUSG00000030760.15"; transcript_id "ENSMUST00000033020.14"; gene_type "protein_coding"; gene_name "Acer3"; transcript_type "protein_coding"; transcript_name "Acer3-201"; exon_number 6; exon_id "ENSMUSE00001302389.2"; level 2; protein_id "ENSMUSP00000033020.8"; transcript_support_level "1"; mgi_id "MGI:1913440"; tag "basic"; tag "Ensembl_canonical"; tag "GENCODE_Primary"; tag "appris_principal_1"; tag "CCDS"; ccdsid "CCDS21468.1"; havana_gene "OTTMUSG00000030994.1"; havana_transcript "OTTMUST00000076772.1";
chr7	HAVANA	CDS	97901097	97901132	0	-	0	gene_id "ENSMUSG00000030760.15"; transcript_id "ENSMUST00000033020.14"; gene_type "protein_coding"; gene_name "Acer3"; transcript_type "protein_coding"; transcript_name "Acer3-201"; exon_number 6; exon_id "ENSMUSE00001302389.2"; level 2; protein_id "ENSMUSP00000033020.8"; transcript_support_level "1"; mgi_id "MGI:1913440"; tag "basic"; tag "Ensembl_canonical"; tag "GENCODE_Primary"; tag "appris_principal_1"; tag "CCDS"; ccdsid "CCDS21468.1"; havana_gene "OTTMUSG00000030994.1"; havana_transcript "OTTMUST00000076772.1";
chr7	HAVANA	exon	97901097	97901132	0	-	.	gene_id "ENSMUSG00000030760.15"; transcript_id "ENSMUST00000120520.8"; gene_type "protein_coding"; gene_name "Acer3"; transcript_type "protein_coding"; transcript_name "Acer3-202"; exon_number 6; exon_id "ENSMUSE00001302389.2"; level 2; protein_id "ENSMUSP00000112884.2"; transcript_support_level "1"; mgi_id "MGI:1913440"; tag "basic"; havana_gene "OTTMUSG00000030994.1"; havana_transcript "OTTMUST00000076774.1";
chr7	HAVANA	CDS	97901097	97901132	0	-	0	gene_id "ENSMUSG00000030760.15"; transcript_id "ENSMUST00000120520.8"; gene_type "protein_coding"; gene_name "Acer3"; transcript_type "protein_coding"; transcript_name "Acer3-202"; exon_number 6; exon_id "ENSMUSE00001302389.2"; level 2; protein_id "ENSMUSP00000112884.2"; transcript_support_level "1"; mgi_id "MGI:1913440"; tag "basic"; havana_gene "OTTMUSG00000030994.1"; havana_transcript "OTTMUST00000076774.1";
chr7	HAVANA	exon	97901097	97901132	0	-	.	gene_id "ENSMUSG00000030760.15"; transcript_id "ENSMUST00000151258.8"; gene_type "protein_coding"; gene_name "Acer3"; transcript_type "nonsense_mediated_decay"; transcript_name "Acer3-204"; exon_number 6; exon_id "ENSMUSE00001302389.2"; level 2; protein_id "ENSMUSP00000116127.2"; transcript_support_level "5"; mgi_id "MGI:1913440"; havana_gene "OTTMUSG00000030994.1"; havana_transcript "OTTMUST00000076773.1";
chr7	HAVANA	CDS	97901097	97901132	0	-	0	gene_id "ENSMUSG00000030760.15"; transcript_id "ENSMUST00000151258.8"; gene_type "protein_coding"; gene_name "Acer3"; transcript_type "nonsense_mediated_decay"; transcript_name "Acer3-204"; exon_number 6; exon_id "ENSMUSE00001302389.2"; level 2; protein_id "ENSMUSP00000116127.2"; transcript_support_level "5"; mgi_id "MGI:1913440"; havana_gene "OTTMUSG00000030994.1"; havana_transcript "OTTMUST00000076773.1";
chr7	HAVANA	exon	97901097	97901132	0	-	.	gene_id "ENSMUSG00000030760.15"; transcript_id "ENSMUST00000137899.2"; gene_type "protein_coding"; gene_name "Acer3"; transcript_type "nonsense_mediated_decay"; transcript_name "Acer3-203"; exon_number 5; exon_id "ENSMUSE00001267126.2"; level 2; protein_id "ENSMUSP00000120334.2"; transcript_support_level "3"; mgi_id "MGI:1913440"; havana_gene "OTTMUSG00000030994.1"; havana_transcript "OTTMUST00000076775.1";
chr7	HAVANA	UTR	97901097	97901132	0	-	.	gene_id "ENSMUSG00000030760.15"; transcript_id "ENSMUST00000137899.2"; gene_type "protein_coding"; gene_name "Acer3"; transcript_type "nonsense_mediated_decay"; transcript_name "Acer3-203"; exon_number 5; exon_id "ENSMUSE00001267126.2"; level 2; protein_id "ENSMUSP00000120334.2"; transcript_support_level "3"; mgi_id "MGI:1913440"; havana_gene "OTTMUSG00000030994.1"; havana_transcript "OTTMUST00000076775.1";
chr7	ENSEMBL_gcm37	exon	97901097	97901132	19.6624518702886	-	.	gene_id "ENSMUSG00000030760.15"; transcript_id "ENSMUSG00000030760.15_tx_2"; exon_id "chr7_97901097_97901132_-"; exonnum "6"; txlen "4127";
chr7	ENSEMBL_gcm37	exon	97901097	97901132	0.072750514454728	-	.	gene_id "ENSMUSG00000030760.15"; transcript_id "ENSMUSG00000030760.15_tx_4"; exon_id "chr7_97901097_97901132_-"; exonnum "7"; txlen "4171";
chr7	HAVANA	transcript	97901097	97958713	0	-	.	gene_id "ENSMUSG00000030760.15"; transcript_id "ENSMUST00000137899.2"; gene_type "protein_coding"; gene_name "Acer3"; transcript_type "nonsense_mediated_decay"; transcript_name "Acer3-203"; level 2; protein_id "ENSMUSP00000120334.2"; transcript_support_level "3"; mgi_id "MGI:1913440"; havana_gene "OTTMUSG00000030994.1"; havana_transcript "OTTMUST00000076775.1";
chr7	HAVANA	UTR	97906903	97906981	0	-	.	gene_id "ENSMUSG00000030760.15"; transcript_id "ENSMUST00000137899.2"; gene_type "protein_coding"; gene_name "Acer3"; transcript_type "nonsense_mediated_decay"; transcript_name "Acer3-203"; exon_number 4; exon_id "ENSMUSE00001268978.2"; level 2; protein_id "ENSMUSP00000120334.2"; transcript_support_level "3"; mgi_id "MGI:1913440"; havana_gene "OTTMUSG00000030994.1"; havana_transcript "OTTMUST00000076775.1";
chr7	HAVANA	exon	97906903	97906984	0	-	.	gene_id "ENSMUSG00000030760.15"; transcript_id "ENSMUST00000033020.14"; gene_type "protein_coding"; gene_name "Acer3"; transcript_type "protein_coding"; transcript_name "Acer3-201"; exon_number 5; exon_id "ENSMUSE00001228298.2"; level 2; protein_id "ENSMUSP00000033020.8"; transcript_support_level "1"; mgi_id "MGI:1913440"; tag "basic"; tag "Ensembl_canonical"; tag "GENCODE_Primary"; tag "appris_principal_1"; tag "CCDS"; ccdsid "CCDS21468.1"; havana_gene "OTTMUSG00000030994.1"; havana_transcript "OTTMUST00000076772.1";
chr7	HAVANA	CDS	97906903	97906984	0	-	1	gene_id "ENSMUSG00000030760.15"; transcript_id "ENSMUST00000033020.14"; gene_type "protein_coding"; gene_name "Acer3"; transcript_type "protein_coding"; transcript_name "Acer3-201"; exon_number 5; exon_id "ENSMUSE00001228298.2"; level 2; protein_id "ENSMUSP00000033020.8"; transcript_support_level "1"; mgi_id "MGI:1913440"; tag "basic"; tag "Ensembl_canonical"; tag "GENCODE_Primary"; tag "appris_principal_1"; tag "CCDS"; ccdsid "CCDS21468.1"; havana_gene "OTTMUSG00000030994.1"; havana_transcript "OTTMUST00000076772.1";
chr7	HAVANA	exon	97906903	97906984	0	-	.	gene_id "ENSMUSG00000030760.15"; transcript_id "ENSMUST00000120520.8"; gene_type "protein_coding"; gene_name "Acer3"; transcript_type "protein_coding"; transcript_name "Acer3-202"; exon_number 5; exon_id "ENSMUSE00001228298.2"; level 2; protein_id "ENSMUSP00000112884.2"; transcript_support_level "1"; mgi_id "MGI:1913440"; tag "basic"; havana_gene "OTTMUSG00000030994.1"; havana_transcript "OTTMUST00000076774.1";
chr7	HAVANA	CDS	97906903	97906984	0	-	1	gene_id "ENSMUSG00000030760.15"; transcript_id "ENSMUST00000120520.8"; gene_type "protein_coding"; gene_name "Acer3"; transcript_type "protein_coding"; transcript_name "Acer3-202"; exon_number 5; exon_id "ENSMUSE00001228298.2"; level 2; protein_id "ENSMUSP00000112884.2"; transcript_support_level "1"; mgi_id "MGI:1913440"; tag "basic"; havana_gene "OTTMUSG00000030994.1"; havana_transcript "OTTMUST00000076774.1";
chr7	HAVANA	exon	97906903	97906984	0	-	.	gene_id "ENSMUSG00000030760.15"; transcript_id "ENSMUST00000151258.8"; gene_type "protein_coding"; gene_name "Acer3"; transcript_type "nonsense_mediated_decay"; transcript_name "Acer3-204"; exon_number 5; exon_id "ENSMUSE00001228298.2"; level 2; protein_id "ENSMUSP00000116127.2"; transcript_support_level "5"; mgi_id "MGI:1913440"; havana_gene "OTTMUSG00000030994.1"; havana_transcript "OTTMUST00000076773.1";
chr7	HAVANA	CDS	97906903	97906984	0	-	1	gene_id "ENSMUSG00000030760.15"; transcript_id "ENSMUST00000151258.8"; gene_type "protein_coding"; gene_name "Acer3"; transcript_type "nonsense_mediated_decay"; transcript_name "Acer3-204"; exon_number 5; exon_id "ENSMUSE00001228298.2"; level 2; protein_id "ENSMUSP00000116127.2"; transcript_support_level "5"; mgi_id "MGI:1913440"; havana_gene "OTTMUSG00000030994.1"; havana_transcript "OTTMUST00000076773.1";
chr7	HAVANA	exon	97906903	97906984	0	-	.	gene_id "ENSMUSG00000030760.15"; transcript_id "ENSMUST00000137899.2"; gene_type "protein_coding"; gene_name "Acer3"; transcript_type "nonsense_mediated_decay"; transcript_name "Acer3-203"; exon_number 4; exon_id "ENSMUSE00001268978.2"; level 2; protein_id "ENSMUSP00000120334.2"; transcript_support_level "3"; mgi_id "MGI:1913440"; havana_gene "OTTMUSG00000030994.1"; havana_transcript "OTTMUST00000076775.1";
chr7	ENSEMBL_gcm37	exon	97906903	97906984	19.6624518702886	-	.	gene_id "ENSMUSG00000030760.15"; transcript_id "ENSMUSG00000030760.15_tx_2"; exon_id "chr7_97906903_97906984_-"; exonnum "5"; txlen "4127";
chr7	ENSEMBL_gcm37	exon	97906903	97906984	0.072750514454728	-	.	gene_id "ENSMUSG00000030760.15"; transcript_id "ENSMUSG00000030760.15_tx_4"; exon_id "chr7_97906903_97906984_-"; exonnum "6"; txlen "4171";
chr7	HAVANA	stop_codon	97906979	97906981	0	-	0	gene_id "ENSMUSG00000030760.15"; transcript_id "ENSMUST00000137899.2"; gene_type "protein_coding"; gene_name "Acer3"; transcript_type "nonsense_mediated_decay"; transcript_name "Acer3-203"; exon_number 4; exon_id "ENSMUSE00001268978.2"; level 2; protein_id "ENSMUSP00000120334.2"; transcript_support_level "3"; mgi_id "MGI:1913440"; havana_gene "OTTMUSG00000030994.1"; havana_transcript "OTTMUST00000076775.1";
chr7	HAVANA	CDS	97906982	97906984	0	-	0	gene_id "ENSMUSG00000030760.15"; transcript_id "ENSMUST00000137899.2"; gene_type "protein_coding"; gene_name "Acer3"; transcript_type "nonsense_mediated_decay"; transcript_name "Acer3-203"; exon_number 4; exon_id "ENSMUSE00001268978.2"; level 2; protein_id "ENSMUSP00000120334.2"; transcript_support_level "3"; mgi_id "MGI:1913440"; havana_gene "OTTMUSG00000030994.1"; havana_transcript "OTTMUST00000076775.1";
chr7	HAVANA	exon	97908612	97908664	0	-	.	gene_id "ENSMUSG00000030760.15"; transcript_id "ENSMUST00000033020.14"; gene_type "protein_coding"; gene_name "Acer3"; transcript_type "protein_coding"; transcript_name "Acer3-201"; exon_number 4; exon_id "ENSMUSE00000202872.2"; level 2; protein_id "ENSMUSP00000033020.8"; transcript_support_level "1"; mgi_id "MGI:1913440"; tag "basic"; tag "Ensembl_canonical"; tag "GENCODE_Primary"; tag "appris_principal_1"; tag "CCDS"; ccdsid "CCDS21468.1"; havana_gene "OTTMUSG00000030994.1"; havana_transcript "OTTMUST00000076772.1";
chr7	HAVANA	CDS	97908612	97908664	0	-	0	gene_id "ENSMUSG00000030760.15"; transcript_id "ENSMUST00000033020.14"; gene_type "protein_coding"; gene_name "Acer3"; transcript_type "protein_coding"; transcript_name "Acer3-201"; exon_number 4; exon_id "ENSMUSE00000202872.2"; level 2; protein_id "ENSMUSP00000033020.8"; transcript_support_level "1"; mgi_id "MGI:1913440"; tag "basic"; tag "Ensembl_canonical"; tag "GENCODE_Primary"; tag "appris_principal_1"; tag "CCDS"; ccdsid "CCDS21468.1"; havana_gene "OTTMUSG00000030994.1"; havana_transcript "OTTMUST00000076772.1";
chr7	HAVANA	exon	97908612	97908664	0	-	.	gene_id "ENSMUSG00000030760.15"; transcript_id "ENSMUST00000120520.8"; gene_type "protein_coding"; gene_name "Acer3"; transcript_type "protein_coding"; transcript_name "Acer3-202"; exon_number 4; exon_id "ENSMUSE00000202872.2"; level 2; protein_id "ENSMUSP00000112884.2"; transcript_support_level "1"; mgi_id "MGI:1913440"; tag "basic"; havana_gene "OTTMUSG00000030994.1"; havana_transcript "OTTMUST00000076774.1";
chr7	HAVANA	CDS	97908612	97908664	0	-	0	gene_id "ENSMUSG00000030760.15"; transcript_id "ENSMUST00000120520.8"; gene_type "protein_coding"; gene_name "Acer3"; transcript_type "protein_coding"; transcript_name "Acer3-202"; exon_number 4; exon_id "ENSMUSE00000202872.2"; level 2; protein_id "ENSMUSP00000112884.2"; transcript_support_level "1"; mgi_id "MGI:1913440"; tag "basic"; havana_gene "OTTMUSG00000030994.1"; havana_transcript "OTTMUST00000076774.1";
chr7	HAVANA	exon	97908612	97908664	0	-	.	gene_id "ENSMUSG00000030760.15"; transcript_id "ENSMUST00000151258.8"; gene_type "protein_coding"; gene_name "Acer3"; transcript_type "nonsense_mediated_decay"; transcript_name "Acer3-204"; exon_number 4; exon_id "ENSMUSE00000202872.2"; level 2; protein_id "ENSMUSP00000116127.2"; transcript_support_level "5"; mgi_id "MGI:1913440"; havana_gene "OTTMUSG00000030994.1"; havana_transcript "OTTMUST00000076773.1";
chr7	HAVANA	CDS	97908612	97908664	0	-	0	gene_id "ENSMUSG00000030760.15"; transcript_id "ENSMUST00000151258.8"; gene_type "protein_coding"; gene_name "Acer3"; transcript_type "nonsense_mediated_decay"; transcript_name "Acer3-204"; exon_number 4; exon_id "ENSMUSE00000202872.2"; level 2; protein_id "ENSMUSP00000116127.2"; transcript_support_level "5"; mgi_id "MGI:1913440"; havana_gene "OTTMUSG00000030994.1"; havana_transcript "OTTMUST00000076773.1";
chr7	ENSEMBL_gcm37	exon	97908612	97908664	19.6624518702886	-	.	gene_id "ENSMUSG00000030760.15"; transcript_id "ENSMUSG00000030760.15_tx_2"; exon_id "chr7_97908612_97908664_-"; exonnum "4"; txlen "4127";
chr7	ENSEMBL_gcm37	exon	97908612	97908664	0.072750514454728	-	.	gene_id "ENSMUSG00000030760.15"; transcript_id "ENSMUSG00000030760.15_tx_4"; exon_id "chr7_97908612_97908664_-"; exonnum "5"; txlen "4171";
chr7	HAVANA	exon	97910794	97910846	0	-	.	gene_id "ENSMUSG00000030760.15"; transcript_id "ENSMUST00000033020.14"; gene_type "protein_coding"; gene_name "Acer3"; transcript_type "protein_coding"; transcript_name "Acer3-201"; exon_number 3; exon_id "ENSMUSE00000202873.2"; level 2; protein_id "ENSMUSP00000033020.8"; transcript_support_level "1"; mgi_id "MGI:1913440"; tag "basic"; tag "Ensembl_canonical"; tag "GENCODE_Primary"; tag "appris_principal_1"; tag "CCDS"; ccdsid "CCDS21468.1"; havana_gene "OTTMUSG00000030994.1"; havana_transcript "OTTMUST00000076772.1";
chr7	HAVANA	CDS	97910794	97910846	0	-	2	gene_id "ENSMUSG00000030760.15"; transcript_id "ENSMUST00000033020.14"; gene_type "protein_coding"; gene_name "Acer3"; transcript_type "protein_coding"; transcript_name "Acer3-201"; exon_number 3; exon_id "ENSMUSE00000202873.2"; level 2; protein_id "ENSMUSP00000033020.8"; transcript_support_level "1"; mgi_id "MGI:1913440"; tag "basic"; tag "Ensembl_canonical"; tag "GENCODE_Primary"; tag "appris_principal_1"; tag "CCDS"; ccdsid "CCDS21468.1"; havana_gene "OTTMUSG00000030994.1"; havana_transcript "OTTMUST00000076772.1";
chr7	HAVANA	exon	97910794	97910846	0	-	.	gene_id "ENSMUSG00000030760.15"; transcript_id "ENSMUST00000120520.8"; gene_type "protein_coding"; gene_name "Acer3"; transcript_type "protein_coding"; transcript_name "Acer3-202"; exon_number 3; exon_id "ENSMUSE00000202873.2"; level 2; protein_id "ENSMUSP00000112884.2"; transcript_support_level "1"; mgi_id "MGI:1913440"; tag "basic"; havana_gene "OTTMUSG00000030994.1"; havana_transcript "OTTMUST00000076774.1";
chr7	HAVANA	CDS	97910794	97910846	0	-	2	gene_id "ENSMUSG00000030760.15"; transcript_id "ENSMUST00000120520.8"; gene_type "protein_coding"; gene_name "Acer3"; transcript_type "protein_coding"; transcript_name "Acer3-202"; exon_number 3; exon_id "ENSMUSE00000202873.2"; level 2; protein_id "ENSMUSP00000112884.2"; transcript_support_level "1"; mgi_id "MGI:1913440"; tag "basic"; havana_gene "OTTMUSG00000030994.1"; havana_transcript "OTTMUST00000076774.1";
chr7	HAVANA	exon	97910794	97910846	0	-	.	gene_id "ENSMUSG00000030760.15"; transcript_id "ENSMUST00000151258.8"; gene_type "protein_coding"; gene_name "Acer3"; transcript_type "nonsense_mediated_decay"; transcript_name "Acer3-204"; exon_number 3; exon_id "ENSMUSE00000202873.2"; level 2; protein_id "ENSMUSP00000116127.2"; transcript_support_level "5"; mgi_id "MGI:1913440"; havana_gene "OTTMUSG00000030994.1"; havana_transcript "OTTMUST00000076773.1";
chr7	HAVANA	CDS	97910794	97910846	0	-	2	gene_id "ENSMUSG00000030760.15"; transcript_id "ENSMUST00000151258.8"; gene_type "protein_coding"; gene_name "Acer3"; transcript_type "nonsense_mediated_decay"; transcript_name "Acer3-204"; exon_number 3; exon_id "ENSMUSE00000202873.2"; level 2; protein_id "ENSMUSP00000116127.2"; transcript_support_level "5"; mgi_id "MGI:1913440"; havana_gene "OTTMUSG00000030994.1"; havana_transcript "OTTMUST00000076773.1";
chr7	HAVANA	exon	97910794	97910846	0	-	.	gene_id "ENSMUSG00000030760.15"; transcript_id "ENSMUST00000137899.2"; gene_type "protein_coding"; gene_name "Acer3"; transcript_type "nonsense_mediated_decay"; transcript_name "Acer3-203"; exon_number 3; exon_id "ENSMUSE00000202873.2"; level 2; protein_id "ENSMUSP00000120334.2"; transcript_support_level "3"; mgi_id "MGI:1913440"; havana_gene "OTTMUSG00000030994.1"; havana_transcript "OTTMUST00000076775.1";
chr7	HAVANA	CDS	97910794	97910846	0	-	2	gene_id "ENSMUSG00000030760.15"; transcript_id "ENSMUST00000137899.2"; gene_type "protein_coding"; gene_name "Acer3"; transcript_type "nonsense_mediated_decay"; transcript_name "Acer3-203"; exon_number 3; exon_id "ENSMUSE00000202873.2"; level 2; protein_id "ENSMUSP00000120334.2"; transcript_support_level "3"; mgi_id "MGI:1913440"; havana_gene "OTTMUSG00000030994.1"; havana_transcript "OTTMUST00000076775.1";
chr7	ENSEMBL_gcm37	exon	97910794	97910846	19.6624518702886	-	.	gene_id "ENSMUSG00000030760.15"; transcript_id "ENSMUSG00000030760.15_tx_2"; exon_id "chr7_97910794_97910846_-"; exonnum "3"; txlen "4127";
chr7	ENSEMBL_gcm37	exon	97910794	97910846	0.072750514454728	-	.	gene_id "ENSMUSG00000030760.15"; transcript_id "ENSMUSG00000030760.15_tx_4"; exon_id "chr7_97910794_97910846_-"; exonnum "4"; txlen "4171";
chr7	HAVANA	CDS	97915344	97915431	0	-	0	gene_id "ENSMUSG00000030760.15"; transcript_id "ENSMUST00000120520.8"; gene_type "protein_coding"; gene_name "Acer3"; transcript_type "protein_coding"; transcript_name "Acer3-202"; exon_number 2; exon_id "ENSMUSE00001239401.2"; level 2; protein_id "ENSMUSP00000112884.2"; transcript_support_level "1"; mgi_id "MGI:1913440"; tag "basic"; havana_gene "OTTMUSG00000030994.1"; havana_transcript "OTTMUST00000076774.1";
chr7	HAVANA	exon	97915344	97915454	0	-	.	gene_id "ENSMUSG00000030760.15"; transcript_id "ENSMUST00000033020.14"; gene_type "protein_coding"; gene_name "Acer3"; transcript_type "protein_coding"; transcript_name "Acer3-201"; exon_number 2; exon_id "ENSMUSE00001227178.2"; level 2; protein_id "ENSMUSP00000033020.8"; transcript_support_level "1"; mgi_id "MGI:1913440"; tag "basic"; tag "Ensembl_canonical"; tag "GENCODE_Primary"; tag "appris_principal_1"; tag "CCDS"; ccdsid "CCDS21468.1"; havana_gene "OTTMUSG00000030994.1"; havana_transcript "OTTMUST00000076772.1";
chr7	HAVANA	CDS	97915344	97915454	0	-	2	gene_id "ENSMUSG00000030760.15"; transcript_id "ENSMUST00000033020.14"; gene_type "protein_coding"; gene_name "Acer3"; transcript_type "protein_coding"; transcript_name "Acer3-201"; exon_number 2; exon_id "ENSMUSE00001227178.2"; level 2; protein_id "ENSMUSP00000033020.8"; transcript_support_level "1"; mgi_id "MGI:1913440"; tag "basic"; tag "Ensembl_canonical"; tag "GENCODE_Primary"; tag "appris_principal_1"; tag "CCDS"; ccdsid "CCDS21468.1"; havana_gene "OTTMUSG00000030994.1"; havana_transcript "OTTMUST00000076772.1";
chr7	HAVANA	exon	97915344	97915454	0	-	.	gene_id "ENSMUSG00000030760.15"; transcript_id "ENSMUST00000120520.8"; gene_type "protein_coding"; gene_name "Acer3"; transcript_type "protein_coding"; transcript_name "Acer3-202"; exon_number 2; exon_id "ENSMUSE00001239401.2"; level 2; protein_id "ENSMUSP00000112884.2"; transcript_support_level "1"; mgi_id "MGI:1913440"; tag "basic"; havana_gene "OTTMUSG00000030994.1"; havana_transcript "OTTMUST00000076774.1";
chr7	HAVANA	exon	97915344	97915454	0	-	.	gene_id "ENSMUSG00000030760.15"; transcript_id "ENSMUST00000151258.8"; gene_type "protein_coding"; gene_name "Acer3"; transcript_type "nonsense_mediated_decay"; transcript_name "Acer3-204"; exon_number 2; exon_id "ENSMUSE00001227178.2"; level 2; protein_id "ENSMUSP00000116127.2"; transcript_support_level "5"; mgi_id "MGI:1913440"; havana_gene "OTTMUSG00000030994.1"; havana_transcript "OTTMUST00000076773.1";
chr7	HAVANA	CDS	97915344	97915454	0	-	2	gene_id "ENSMUSG00000030760.15"; transcript_id "ENSMUST00000151258.8"; gene_type "protein_coding"; gene_name "Acer3"; transcript_type "nonsense_mediated_decay"; transcript_name "Acer3-204"; exon_number 2; exon_id "ENSMUSE00001227178.2"; level 2; protein_id "ENSMUSP00000116127.2"; transcript_support_level "5"; mgi_id "MGI:1913440"; havana_gene "OTTMUSG00000030994.1"; havana_transcript "OTTMUST00000076773.1";
chr7	HAVANA	exon	97915344	97915454	0	-	.	gene_id "ENSMUSG00000030760.15"; transcript_id "ENSMUST00000137899.2"; gene_type "protein_coding"; gene_name "Acer3"; transcript_type "nonsense_mediated_decay"; transcript_name "Acer3-203"; exon_number 2; exon_id "ENSMUSE00001227178.2"; level 2; protein_id "ENSMUSP00000120334.2"; transcript_support_level "3"; mgi_id "MGI:1913440"; havana_gene "OTTMUSG00000030994.1"; havana_transcript "OTTMUST00000076775.1";
chr7	HAVANA	CDS	97915344	97915454	0	-	2	gene_id "ENSMUSG00000030760.15"; transcript_id "ENSMUST00000137899.2"; gene_type "protein_coding"; gene_name "Acer3"; transcript_type "nonsense_mediated_decay"; transcript_name "Acer3-203"; exon_number 2; exon_id "ENSMUSE00001227178.2"; level 2; protein_id "ENSMUSP00000120334.2"; transcript_support_level "3"; mgi_id "MGI:1913440"; havana_gene "OTTMUSG00000030994.1"; havana_transcript "OTTMUST00000076775.1";
chr7	ENSEMBL_gcm37	exon	97915344	97915454	19.6624518702886	-	.	gene_id "ENSMUSG00000030760.15"; transcript_id "ENSMUSG00000030760.15_tx_2"; exon_id "chr7_97915344_97915454_-"; exonnum "2"; txlen "4127";
chr7	ENSEMBL_gcm37	exon	97915344	97915454	0.072750514454728	-	.	gene_id "ENSMUSG00000030760.15"; transcript_id "ENSMUSG00000030760.15_tx_4"; exon_id "chr7_97915344_97915454_-"; exonnum "3"; txlen "4171";
chr7	HAVANA	start_codon	97915429	97915431	0	-	0	gene_id "ENSMUSG00000030760.15"; transcript_id "ENSMUST00000120520.8"; gene_type "protein_coding"; gene_name "Acer3"; transcript_type "protein_coding"; transcript_name "Acer3-202"; exon_number 2; exon_id "ENSMUSE00001239401.2"; level 2; protein_id "ENSMUSP00000112884.2"; transcript_support_level "1"; mgi_id "MGI:1913440"; tag "basic"; havana_gene "OTTMUSG00000030994.1"; havana_transcript "OTTMUST00000076774.1";
chr7	HAVANA	UTR	97915432	97915454	0	-	.	gene_id "ENSMUSG00000030760.15"; transcript_id "ENSMUST00000120520.8"; gene_type "protein_coding"; gene_name "Acer3"; transcript_type "protein_coding"; transcript_name "Acer3-202"; exon_number 2; exon_id "ENSMUSE00001239401.2"; level 2; protein_id "ENSMUSP00000112884.2"; transcript_support_level "1"; mgi_id "MGI:1913440"; tag "basic"; havana_gene "OTTMUSG00000030994.1"; havana_transcript "OTTMUST00000076774.1";
chr7	HAVANA	CDS	97958555	97958657	0	-	0	gene_id "ENSMUSG00000030760.15"; transcript_id "ENSMUST00000033020.14"; gene_type "protein_coding"; gene_name "Acer3"; transcript_type "protein_coding"; transcript_name "Acer3-201"; exon_number 1; exon_id "ENSMUSE00000819095.2"; level 2; protein_id "ENSMUSP00000033020.8"; transcript_support_level "1"; mgi_id "MGI:1913440"; tag "basic"; tag "Ensembl_canonical"; tag "GENCODE_Primary"; tag "appris_principal_1"; tag "CCDS"; ccdsid "CCDS21468.1"; havana_gene "OTTMUSG00000030994.1"; havana_transcript "OTTMUST00000076772.1";
chr7	HAVANA	CDS	97958555	97958657	0	-	0	gene_id "ENSMUSG00000030760.15"; transcript_id "ENSMUST00000151258.8"; gene_type "protein_coding"; gene_name "Acer3"; transcript_type "nonsense_mediated_decay"; transcript_name "Acer3-204"; exon_number 1; exon_id "ENSMUSE00000349924.8"; level 2; protein_id "ENSMUSP00000116127.2"; transcript_support_level "5"; mgi_id "MGI:1913440"; havana_gene "OTTMUSG00000030994.1"; havana_transcript "OTTMUST00000076773.1";
chr7	HAVANA	CDS	97958555	97958657	0	-	0	gene_id "ENSMUSG00000030760.15"; transcript_id "ENSMUST00000137899.2"; gene_type "protein_coding"; gene_name "Acer3"; transcript_type "nonsense_mediated_decay"; transcript_name "Acer3-203"; exon_number 1; exon_id "ENSMUSE00000749282.2"; level 2; protein_id "ENSMUSP00000120334.2"; transcript_support_level "3"; mgi_id "MGI:1913440"; havana_gene "OTTMUSG00000030994.1"; havana_transcript "OTTMUST00000076775.1";
chr7	HAVANA	exon	97958555	97958713	0	-	.	gene_id "ENSMUSG00000030760.15"; transcript_id "ENSMUST00000137899.2"; gene_type "protein_coding"; gene_name "Acer3"; transcript_type "nonsense_mediated_decay"; transcript_name "Acer3-203"; exon_number 1; exon_id "ENSMUSE00000749282.2"; level 2; protein_id "ENSMUSP00000120334.2"; transcript_support_level "3"; mgi_id "MGI:1913440"; havana_gene "OTTMUSG00000030994.1"; havana_transcript "OTTMUST00000076775.1";
chr7	HAVANA	exon	97958555	97958735	0	-	.	gene_id "ENSMUSG00000030760.15"; transcript_id "ENSMUST00000151258.8"; gene_type "protein_coding"; gene_name "Acer3"; transcript_type "nonsense_mediated_decay"; transcript_name "Acer3-204"; exon_number 1; exon_id "ENSMUSE00000349924.8"; level 2; protein_id "ENSMUSP00000116127.2"; transcript_support_level "5"; mgi_id "MGI:1913440"; havana_gene "OTTMUSG00000030994.1"; havana_transcript "OTTMUST00000076773.1";
chr7	ENSEMBL_gcm37	exon	97958555	97958735	19.6624518702886	-	.	gene_id "ENSMUSG00000030760.15"; transcript_id "ENSMUSG00000030760.15_tx_2"; exon_id "chr7_97958555_97958735_-"; exonnum "1"; txlen "4127";
chr7	HAVANA	exon	97958555	97958745	0	-	.	gene_id "ENSMUSG00000030760.15"; transcript_id "ENSMUST00000033020.14"; gene_type "protein_coding"; gene_name "Acer3"; transcript_type "protein_coding"; transcript_name "Acer3-201"; exon_number 1; exon_id "ENSMUSE00000819095.2"; level 2; protein_id "ENSMUSP00000033020.8"; transcript_support_level "1"; mgi_id "MGI:1913440"; tag "basic"; tag "Ensembl_canonical"; tag "GENCODE_Primary"; tag "appris_principal_1"; tag "CCDS"; ccdsid "CCDS21468.1"; havana_gene "OTTMUSG00000030994.1"; havana_transcript "OTTMUST00000076772.1";
chr7	HAVANA	start_codon	97958655	97958657	0	-	0	gene_id "ENSMUSG00000030760.15"; transcript_id "ENSMUST00000033020.14"; gene_type "protein_coding"; gene_name "Acer3"; transcript_type "protein_coding"; transcript_name "Acer3-201"; exon_number 1; exon_id "ENSMUSE00000819095.2"; level 2; protein_id "ENSMUSP00000033020.8"; transcript_support_level "1"; mgi_id "MGI:1913440"; tag "basic"; tag "Ensembl_canonical"; tag "GENCODE_Primary"; tag "appris_principal_1"; tag "CCDS"; ccdsid "CCDS21468.1"; havana_gene "OTTMUSG00000030994.1"; havana_transcript "OTTMUST00000076772.1";
chr7	HAVANA	start_codon	97958655	97958657	0	-	0	gene_id "ENSMUSG00000030760.15"; transcript_id "ENSMUST00000151258.8"; gene_type "protein_coding"; gene_name "Acer3"; transcript_type "nonsense_mediated_decay"; transcript_name "Acer3-204"; exon_number 1; exon_id "ENSMUSE00000349924.8"; level 2; protein_id "ENSMUSP00000116127.2"; transcript_support_level "5"; mgi_id "MGI:1913440"; havana_gene "OTTMUSG00000030994.1"; havana_transcript "OTTMUST00000076773.1";
chr7	HAVANA	start_codon	97958655	97958657	0	-	0	gene_id "ENSMUSG00000030760.15"; transcript_id "ENSMUST00000137899.2"; gene_type "protein_coding"; gene_name "Acer3"; transcript_type "nonsense_mediated_decay"; transcript_name "Acer3-203"; exon_number 1; exon_id "ENSMUSE00000749282.2"; level 2; protein_id "ENSMUSP00000120334.2"; transcript_support_level "3"; mgi_id "MGI:1913440"; havana_gene "OTTMUSG00000030994.1"; havana_transcript "OTTMUST00000076775.1";
chr7	HAVANA	UTR	97958658	97958713	0	-	.	gene_id "ENSMUSG00000030760.15"; transcript_id "ENSMUST00000137899.2"; gene_type "protein_coding"; gene_name "Acer3"; transcript_type "nonsense_mediated_decay"; transcript_name "Acer3-203"; exon_number 1; exon_id "ENSMUSE00000749282.2"; level 2; protein_id "ENSMUSP00000120334.2"; transcript_support_level "3"; mgi_id "MGI:1913440"; havana_gene "OTTMUSG00000030994.1"; havana_transcript "OTTMUST00000076775.1";
chr7	HAVANA	UTR	97958658	97958735	0	-	.	gene_id "ENSMUSG00000030760.15"; transcript_id "ENSMUST00000151258.8"; gene_type "protein_coding"; gene_name "Acer3"; transcript_type "nonsense_mediated_decay"; transcript_name "Acer3-204"; exon_number 1; exon_id "ENSMUSE00000349924.8"; level 2; protein_id "ENSMUSP00000116127.2"; transcript_support_level "5"; mgi_id "MGI:1913440"; havana_gene "OTTMUSG00000030994.1"; havana_transcript "OTTMUST00000076773.1";
chr7	HAVANA	UTR	97958658	97958745	0	-	.	gene_id "ENSMUSG00000030760.15"; transcript_id "ENSMUST00000033020.14"; gene_type "protein_coding"; gene_name "Acer3"; transcript_type "protein_coding"; transcript_name "Acer3-201"; exon_number 1; exon_id "ENSMUSE00000819095.2"; level 2; protein_id "ENSMUSP00000033020.8"; transcript_support_level "1"; mgi_id "MGI:1913440"; tag "basic"; tag "Ensembl_canonical"; tag "GENCODE_Primary"; tag "appris_principal_1"; tag "CCDS"; ccdsid "CCDS21468.1"; havana_gene "OTTMUSG00000030994.1"; havana_transcript "OTTMUST00000076772.1";
chr7	sragcm37_mid	exon	97964190	97964330	0.072750514454728	-	.	gene_id "ENSMUSG00000030760.15"; transcript_id "ENSMUSG00000030760.15_tx_4"; exon_id "chr7_97964190_97964330_-"; exonnum "2"; txlen "4171";
chr7	HAVANA	exon	97970332	97970415	0	-	.	gene_id "ENSMUSG00000030760.15"; transcript_id "ENSMUST00000120520.8"; gene_type "protein_coding"; gene_name "Acer3"; transcript_type "protein_coding"; transcript_name "Acer3-202"; exon_number 1; exon_id "ENSMUSE00000708045.2"; level 2; protein_id "ENSMUSP00000112884.2"; transcript_support_level "1"; mgi_id "MGI:1913440"; tag "basic"; havana_gene "OTTMUSG00000030994.1"; havana_transcript "OTTMUST00000076774.1";
chr7	HAVANA	UTR	97970332	97970415	0	-	.	gene_id "ENSMUSG00000030760.15"; transcript_id "ENSMUST00000120520.8"; gene_type "protein_coding"; gene_name "Acer3"; transcript_type "protein_coding"; transcript_name "Acer3-202"; exon_number 1; exon_id "ENSMUSE00000708045.2"; level 2; protein_id "ENSMUSP00000112884.2"; transcript_support_level "1"; mgi_id "MGI:1913440"; tag "basic"; havana_gene "OTTMUSG00000030994.1"; havana_transcript "OTTMUST00000076774.1";
chr7	ENSEMBL_gcm37	exon	97970332	97970415	0.072750514454728	-	.	gene_id "ENSMUSG00000030760.15"; transcript_id "ENSMUSG00000030760.15_tx_4"; exon_id "chr7_97970332_97970415_-"; exonnum "1"; txlen "4171";
chr7	sragcm37_mid	exon	97978594	97978794	0.00244970792049786	-	.	gene_id "sragcm37_gene_52411"; transcript_id "sragcm37_gene_52411_tx_2"; exon_id "chr7_97978594_97978794_-"; exonnum "3"; txlen "510";
chr7	sragcm37_mid	exon	97978946	97979088	0.00244970792049786	-	.	gene_id "sragcm37_gene_52411"; transcript_id "sragcm37_gene_52411_tx_2"; exon_id "chr7_97978946_97979088_-"; exonnum "2"; txlen "510";
chr7	sragcm37_ss	exon	97979178	97979343	0.00244970792049786	-	.	gene_id "sragcm37_gene_52411"; transcript_id "sragcm37_gene_52411_tx_2"; exon_id "chr7_97979178_97979343_-"; exonnum "1"; txlen "510";
chr7	HAVANA	UTR	97999875	98001267	0	-	.	gene_id "ENSMUSG00000049580.13"; transcript_id "ENSMUST00000094161.11"; gene_type "protein_coding"; gene_name "Tsku"; transcript_type "protein_coding"; transcript_name "Tsku-201"; exon_number 4; exon_id "ENSMUSE00001260817.2"; level 2; protein_id "ENSMUSP00000091713.5"; transcript_support_level "1"; mgi_id "MGI:2443855"; tag "basic"; tag "Ensembl_canonical"; tag "GENCODE_Primary"; tag "appris_principal_1"; tag "CCDS"; ccdsid "CCDS21469.1"; havana_gene "OTTMUSG00000058850.1"; havana_transcript "OTTMUST00000144465.1";
chr7	ENSEMBL	UTR	97999875	98001267	0	-	.	gene_id "ENSMUSG00000049580.13"; transcript_id "ENSMUST00000164726.8"; gene_type "protein_coding"; gene_name "Tsku"; transcript_type "protein_coding"; transcript_name "Tsku-202"; exon_number 3; exon_id "ENSMUSE00001260817.2"; level 3; protein_id "ENSMUSP00000130917.2"; transcript_support_level "2"; mgi_id "MGI:2443855"; tag "basic"; tag "appris_principal_1"; tag "CCDS"; ccdsid "CCDS21469.1"; havana_gene "OTTMUSG00000058850.1";
chr7	HAVANA	UTR	97999875	98001267	0	-	.	gene_id "ENSMUSG00000049580.13"; transcript_id "ENSMUST00000167405.3"; gene_type "protein_coding"; gene_name "Tsku"; transcript_type "protein_coding"; transcript_name "Tsku-205"; exon_number 2; exon_id "ENSMUSE00001260817.2"; level 2; protein_id "ENSMUSP00000131789.2"; transcript_support_level "5"; mgi_id "MGI:2443855"; tag "alternative_5_UTR"; tag "not_organism_supported"; tag "basic"; tag "appris_principal_1"; tag "CCDS"; ccdsid "CCDS21469.1"; havana_gene "OTTMUSG00000058850.1"; havana_transcript "OTTMUST00000144466.1";
chr7	ENSEMBL	UTR	97999875	98001267	0	-	.	gene_id "ENSMUSG00000049580.13"; transcript_id "ENSMUST00000165257.8"; gene_type "protein_coding"; gene_name "Tsku"; transcript_type "protein_coding"; transcript_name "Tsku-203"; exon_number 2; exon_id "ENSMUSE00001260817.2"; level 3; protein_id "ENSMUSP00000128431.2"; transcript_support_level "2"; mgi_id "MGI:2443855"; tag "basic"; tag "appris_principal_1"; tag "CCDS"; ccdsid "CCDS21469.1"; havana_gene "OTTMUSG00000058850.1";
chr7	HAVANA	exon	97999875	98002337	0	-	.	gene_id "ENSMUSG00000049580.13"; transcript_id "ENSMUST00000094161.11"; gene_type "protein_coding"; gene_name "Tsku"; transcript_type "protein_coding"; transcript_name "Tsku-201"; exon_number 4; exon_id "ENSMUSE00001260817.2"; level 2; protein_id "ENSMUSP00000091713.5"; transcript_support_level "1"; mgi_id "MGI:2443855"; tag "basic"; tag "Ensembl_canonical"; tag "GENCODE_Primary"; tag "appris_principal_1"; tag "CCDS"; ccdsid "CCDS21469.1"; havana_gene "OTTMUSG00000058850.1"; havana_transcript "OTTMUST00000144465.1";
chr7	ENSEMBL	exon	97999875	98002337	0	-	.	gene_id "ENSMUSG00000049580.13"; transcript_id "ENSMUST00000164726.8"; gene_type "protein_coding"; gene_name "Tsku"; transcript_type "protein_coding"; transcript_name "Tsku-202"; exon_number 3; exon_id "ENSMUSE00001260817.2"; level 3; protein_id "ENSMUSP00000130917.2"; transcript_support_level "2"; mgi_id "MGI:2443855"; tag "basic"; tag "appris_principal_1"; tag "CCDS"; ccdsid "CCDS21469.1"; havana_gene "OTTMUSG00000058850.1";
chr7	HAVANA	exon	97999875	98002337	0	-	.	gene_id "ENSMUSG00000049580.13"; transcript_id "ENSMUST00000167405.3"; gene_type "protein_coding"; gene_name "Tsku"; transcript_type "protein_coding"; transcript_name "Tsku-205"; exon_number 2; exon_id "ENSMUSE00001260817.2"; level 2; protein_id "ENSMUSP00000131789.2"; transcript_support_level "5"; mgi_id "MGI:2443855"; tag "alternative_5_UTR"; tag "not_organism_supported"; tag "basic"; tag "appris_principal_1"; tag "CCDS"; ccdsid "CCDS21469.1"; havana_gene "OTTMUSG00000058850.1"; havana_transcript "OTTMUST00000144466.1";
chr7	ENSEMBL	exon	97999875	98002337	0	-	.	gene_id "ENSMUSG00000049580.13"; transcript_id "ENSMUST00000165257.8"; gene_type "protein_coding"; gene_name "Tsku"; transcript_type "protein_coding"; transcript_name "Tsku-203"; exon_number 2; exon_id "ENSMUSE00001260817.2"; level 3; protein_id "ENSMUSP00000128431.2"; transcript_support_level "2"; mgi_id "MGI:2443855"; tag "basic"; tag "appris_principal_1"; tag "CCDS"; ccdsid "CCDS21469.1"; havana_gene "OTTMUSG00000058850.1";
chr7	HAVANA	transcript	97999875	98010495	0	-	.	gene_id "ENSMUSG00000049580.13"; transcript_id "ENSMUST00000094161.11"; gene_type "protein_coding"; gene_name "Tsku"; transcript_type "protein_coding"; transcript_name "Tsku-201"; level 2; protein_id "ENSMUSP00000091713.5"; transcript_support_level "1"; mgi_id "MGI:2443855"; tag "basic"; tag "Ensembl_canonical"; tag "GENCODE_Primary"; tag "appris_principal_1"; tag "CCDS"; ccdsid "CCDS21469.1"; havana_gene "OTTMUSG00000058850.1"; havana_transcript "OTTMUST00000144465.1";
chr7	ENSEMBL	transcript	97999875	98010495	0	-	.	gene_id "ENSMUSG00000049580.13"; transcript_id "ENSMUST00000164726.8"; gene_type "protein_coding"; gene_name "Tsku"; transcript_type "protein_coding"; transcript_name "Tsku-202"; level 3; protein_id "ENSMUSP00000130917.2"; transcript_support_level "2"; mgi_id "MGI:2443855"; tag "basic"; tag "appris_principal_1"; tag "CCDS"; ccdsid "CCDS21469.1"; havana_gene "OTTMUSG00000058850.1";
chr7	HAVANA	transcript	97999875	98010499	0	-	.	gene_id "ENSMUSG00000049580.13"; transcript_id "ENSMUST00000167405.3"; gene_type "protein_coding"; gene_name "Tsku"; transcript_type "protein_coding"; transcript_name "Tsku-205"; level 2; protein_id "ENSMUSP00000131789.2"; transcript_support_level "5"; mgi_id "MGI:2443855"; tag "alternative_5_UTR"; tag "not_organism_supported"; tag "basic"; tag "appris_principal_1"; tag "CCDS"; ccdsid "CCDS21469.1"; havana_gene "OTTMUSG00000058850.1"; havana_transcript "OTTMUST00000144466.1";
chr7	HAVANA	gene	97999875	98010535	0	-	.	gene_id "ENSMUSG00000049580.13"; gene_type "protein_coding"; gene_name "Tsku"; level 2; mgi_id "MGI:2443855"; havana_gene "OTTMUSG00000058850.1";
chr7	ENSEMBL	transcript	97999875	98010535	0	-	.	gene_id "ENSMUSG00000049580.13"; transcript_id "ENSMUST00000165257.8"; gene_type "protein_coding"; gene_name "Tsku"; transcript_type "protein_coding"; transcript_name "Tsku-203"; level 3; protein_id "ENSMUSP00000128431.2"; transcript_support_level "2"; mgi_id "MGI:2443855"; tag "basic"; tag "appris_principal_1"; tag "CCDS"; ccdsid "CCDS21469.1"; havana_gene "OTTMUSG00000058850.1";
chr7	HAVANA	UTR	97999993	98001267	0	-	.	gene_id "ENSMUSG00000049580.13"; transcript_id "ENSMUST00000165901.8"; gene_type "protein_coding"; gene_name "Tsku"; transcript_type "protein_coding"; transcript_name "Tsku-204"; exon_number 3; exon_id "ENSMUSE00000890324.2"; level 2; protein_id "ENSMUSP00000127242.2"; transcript_support_level "1"; mgi_id "MGI:2443855"; tag "alternative_5_UTR"; tag "basic"; tag "appris_principal_1"; tag "CCDS"; ccdsid "CCDS21469.1"; havana_gene "OTTMUSG00000058850.1"; havana_transcript "OTTMUST00000144468.1";
chr7	HAVANA	UTR	97999993	98001267	0	-	.	gene_id "ENSMUSG00000049580.13"; transcript_id "ENSMUST00000179780.3"; gene_type "protein_coding"; gene_name "Tsku"; transcript_type "protein_coding"; transcript_name "Tsku-206"; exon_number 2; exon_id "ENSMUSE00000890324.2"; level 2; protein_id "ENSMUSP00000137437.2"; transcript_support_level "1"; mgi_id "MGI:2443855"; tag "alternative_5_UTR"; tag "basic"; tag "appris_principal_1"; tag "CCDS"; ccdsid "CCDS21469.1"; havana_gene "OTTMUSG00000058850.1"; havana_transcript "OTTMUST00000144467.1";
chr7	HAVANA	exon	97999993	98002337	0	-	.	gene_id "ENSMUSG00000049580.13"; transcript_id "ENSMUST00000165901.8"; gene_type "protein_coding"; gene_name "Tsku"; transcript_type "protein_coding"; transcript_name "Tsku-204"; exon_number 3; exon_id "ENSMUSE00000890324.2"; level 2; protein_id "ENSMUSP00000127242.2"; transcript_support_level "1"; mgi_id "MGI:2443855"; tag "alternative_5_UTR"; tag "basic"; tag "appris_principal_1"; tag "CCDS"; ccdsid "CCDS21469.1"; havana_gene "OTTMUSG00000058850.1"; havana_transcript "OTTMUST00000144468.1";
chr7	HAVANA	exon	97999993	98002337	0	-	.	gene_id "ENSMUSG00000049580.13"; transcript_id "ENSMUST00000179780.3"; gene_type "protein_coding"; gene_name "Tsku"; transcript_type "protein_coding"; transcript_name "Tsku-206"; exon_number 2; exon_id "ENSMUSE00000890324.2"; level 2; protein_id "ENSMUSP00000137437.2"; transcript_support_level "1"; mgi_id "MGI:2443855"; tag "alternative_5_UTR"; tag "basic"; tag "appris_principal_1"; tag "CCDS"; ccdsid "CCDS21469.1"; havana_gene "OTTMUSG00000058850.1"; havana_transcript "OTTMUST00000144467.1";
chr7	ENSEMBL_gcm37	exon	97999993	98002337	4.81969405671294	-	.	gene_id "ENSMUSG00000049580.13"; transcript_id "ENSMUSG00000049580.13_tx_5"; exon_id "chr7_97999993_98002337_-"; exonnum "3"; txlen "2622";
chr7	ENSEMBL_gcm37	exon	97999993	98002337	4.81743368048452	-	.	gene_id "ENSMUSG00000049580.13"; transcript_id "ENSMUSG00000049580.13_tx_6"; exon_id "chr7_97999993_98002337_-"; exonnum "4"; txlen "2762";
chr7	ENSEMBL_gcm37	exon	97999993	98002337	3.14460749023109	-	.	gene_id "ENSMUSG00000049580.13"; transcript_id "ENSMUSG00000049580.13_tx_7"; exon_id "chr7_97999993_98002337_-"; exonnum "5"; txlen "2780";
chr7	ENSEMBL_gcm37	exon	97999993	98002337	2.81450547009792	-	.	gene_id "ENSMUSG00000049580.13"; transcript_id "ENSMUSG00000049580.13_tx_8"; exon_id "chr7_97999993_98002337_-"; exonnum "5"; txlen "2900";
chr7	HAVANA	transcript	97999993	98009286	0	-	.	gene_id "ENSMUSG00000049580.13"; transcript_id "ENSMUST00000165901.8"; gene_type "protein_coding"; gene_name "Tsku"; transcript_type "protein_coding"; transcript_name "Tsku-204"; level 2; protein_id "ENSMUSP00000127242.2"; transcript_support_level "1"; mgi_id "MGI:2443855"; tag "alternative_5_UTR"; tag "basic"; tag "appris_principal_1"; tag "CCDS"; ccdsid "CCDS21469.1"; havana_gene "OTTMUSG00000058850.1"; havana_transcript "OTTMUST00000144468.1";
chr7	HAVANA	transcript	97999993	98009286	0	-	.	gene_id "ENSMUSG00000049580.13"; transcript_id "ENSMUST00000179780.3"; gene_type "protein_coding"; gene_name "Tsku"; transcript_type "protein_coding"; transcript_name "Tsku-206"; level 2; protein_id "ENSMUSP00000137437.2"; transcript_support_level "1"; mgi_id "MGI:2443855"; tag "alternative_5_UTR"; tag "basic"; tag "appris_principal_1"; tag "CCDS"; ccdsid "CCDS21469.1"; havana_gene "OTTMUSG00000058850.1"; havana_transcript "OTTMUST00000144467.1";
chr7	HAVANA	UTR	98000075	98001267	0	-	.	gene_id "ENSMUSG00000049580.13"; transcript_id "ENSMUST00000206414.2"; gene_type "protein_coding"; gene_name "Tsku"; transcript_type "protein_coding"; transcript_name "Tsku-207"; exon_number 2; exon_id "ENSMUSE00001245335.3"; level 2; protein_id "ENSMUSP00000146025.2"; transcript_support_level "1"; mgi_id "MGI:2443855"; tag "alternative_5_UTR"; tag "basic"; tag "appris_principal_1"; tag "CCDS"; ccdsid "CCDS21469.1"; havana_gene "OTTMUSG00000058850.1"; havana_transcript "OTTMUST00000144469.1";
chr7	HAVANA	exon	98000075	98002337	0	-	.	gene_id "ENSMUSG00000049580.13"; transcript_id "ENSMUST00000206414.2"; gene_type "protein_coding"; gene_name "Tsku"; transcript_type "protein_coding"; transcript_name "Tsku-207"; exon_number 2; exon_id "ENSMUSE00001245335.3"; level 2; protein_id "ENSMUSP00000146025.2"; transcript_support_level "1"; mgi_id "MGI:2443855"; tag "alternative_5_UTR"; tag "basic"; tag "appris_principal_1"; tag "CCDS"; ccdsid "CCDS21469.1"; havana_gene "OTTMUSG00000058850.1"; havana_transcript "OTTMUST00000144469.1";
chr7	HAVANA	transcript	98000075	98010495	0	-	.	gene_id "ENSMUSG00000049580.13"; transcript_id "ENSMUST00000206414.2"; gene_type "protein_coding"; gene_name "Tsku"; transcript_type "protein_coding"; transcript_name "Tsku-207"; level 2; protein_id "ENSMUSP00000146025.2"; transcript_support_level "1"; mgi_id "MGI:2443855"; tag "alternative_5_UTR"; tag "basic"; tag "appris_principal_1"; tag "CCDS"; ccdsid "CCDS21469.1"; havana_gene "OTTMUSG00000058850.1"; havana_transcript "OTTMUST00000144469.1";
chr7	HAVANA	stop_codon	98001265	98001267	0	-	0	gene_id "ENSMUSG00000049580.13"; transcript_id "ENSMUST00000094161.11"; gene_type "protein_coding"; gene_name "Tsku"; transcript_type "protein_coding"; transcript_name "Tsku-201"; exon_number 4; exon_id "ENSMUSE00001260817.2"; level 2; protein_id "ENSMUSP00000091713.5"; transcript_support_level "1"; mgi_id "MGI:2443855"; tag "basic"; tag "Ensembl_canonical"; tag "GENCODE_Primary"; tag "appris_principal_1"; tag "CCDS"; ccdsid "CCDS21469.1"; havana_gene "OTTMUSG00000058850.1"; havana_transcript "OTTMUST00000144465.1";
chr7	ENSEMBL	stop_codon	98001265	98001267	0	-	0	gene_id "ENSMUSG00000049580.13"; transcript_id "ENSMUST00000164726.8"; gene_type "protein_coding"; gene_name "Tsku"; transcript_type "protein_coding"; transcript_name "Tsku-202"; exon_number 3; exon_id "ENSMUSE00001260817.2"; level 3; protein_id "ENSMUSP00000130917.2"; transcript_support_level "2"; mgi_id "MGI:2443855"; tag "basic"; tag "appris_principal_1"; tag "CCDS"; ccdsid "CCDS21469.1"; havana_gene "OTTMUSG00000058850.1";
chr7	HAVANA	stop_codon	98001265	98001267	0	-	0	gene_id "ENSMUSG00000049580.13"; transcript_id "ENSMUST00000167405.3"; gene_type "protein_coding"; gene_name "Tsku"; transcript_type "protein_coding"; transcript_name "Tsku-205"; exon_number 2; exon_id "ENSMUSE00001260817.2"; level 2; protein_id "ENSMUSP00000131789.2"; transcript_support_level "5"; mgi_id "MGI:2443855"; tag "alternative_5_UTR"; tag "not_organism_supported"; tag "basic"; tag "appris_principal_1"; tag "CCDS"; ccdsid "CCDS21469.1"; havana_gene "OTTMUSG00000058850.1"; havana_transcript "OTTMUST00000144466.1";
chr7	ENSEMBL	stop_codon	98001265	98001267	0	-	0	gene_id "ENSMUSG00000049580.13"; transcript_id "ENSMUST00000165257.8"; gene_type "protein_coding"; gene_name "Tsku"; transcript_type "protein_coding"; transcript_name "Tsku-203"; exon_number 2; exon_id "ENSMUSE00001260817.2"; level 3; protein_id "ENSMUSP00000128431.2"; transcript_support_level "2"; mgi_id "MGI:2443855"; tag "basic"; tag "appris_principal_1"; tag "CCDS"; ccdsid "CCDS21469.1"; havana_gene "OTTMUSG00000058850.1";
chr7	HAVANA	stop_codon	98001265	98001267	0	-	0	gene_id "ENSMUSG00000049580.13"; transcript_id "ENSMUST00000165901.8"; gene_type "protein_coding"; gene_name "Tsku"; transcript_type "protein_coding"; transcript_name "Tsku-204"; exon_number 3; exon_id "ENSMUSE00000890324.2"; level 2; protein_id "ENSMUSP00000127242.2"; transcript_support_level "1"; mgi_id "MGI:2443855"; tag "alternative_5_UTR"; tag "basic"; tag "appris_principal_1"; tag "CCDS"; ccdsid "CCDS21469.1"; havana_gene "OTTMUSG00000058850.1"; havana_transcript "OTTMUST00000144468.1";
chr7	HAVANA	stop_codon	98001265	98001267	0	-	0	gene_id "ENSMUSG00000049580.13"; transcript_id "ENSMUST00000179780.3"; gene_type "protein_coding"; gene_name "Tsku"; transcript_type "protein_coding"; transcript_name "Tsku-206"; exon_number 2; exon_id "ENSMUSE00000890324.2"; level 2; protein_id "ENSMUSP00000137437.2"; transcript_support_level "1"; mgi_id "MGI:2443855"; tag "alternative_5_UTR"; tag "basic"; tag "appris_principal_1"; tag "CCDS"; ccdsid "CCDS21469.1"; havana_gene "OTTMUSG00000058850.1"; havana_transcript "OTTMUST00000144467.1";
chr7	HAVANA	stop_codon	98001265	98001267	0	-	0	gene_id "ENSMUSG00000049580.13"; transcript_id "ENSMUST00000206414.2"; gene_type "protein_coding"; gene_name "Tsku"; transcript_type "protein_coding"; transcript_name "Tsku-207"; exon_number 2; exon_id "ENSMUSE00001245335.3"; level 2; protein_id "ENSMUSP00000146025.2"; transcript_support_level "1"; mgi_id "MGI:2443855"; tag "alternative_5_UTR"; tag "basic"; tag "appris_principal_1"; tag "CCDS"; ccdsid "CCDS21469.1"; havana_gene "OTTMUSG00000058850.1"; havana_transcript "OTTMUST00000144469.1";
chr7	HAVANA	CDS	98001268	98002329	0	-	0	gene_id "ENSMUSG00000049580.13"; transcript_id "ENSMUST00000094161.11"; gene_type "protein_coding"; gene_name "Tsku"; transcript_type "protein_coding"; transcript_name "Tsku-201"; exon_number 4; exon_id "ENSMUSE00001260817.2"; level 2; protein_id "ENSMUSP00000091713.5"; transcript_support_level "1"; mgi_id "MGI:2443855"; tag "basic"; tag "Ensembl_canonical"; tag "GENCODE_Primary"; tag "appris_principal_1"; tag "CCDS"; ccdsid "CCDS21469.1"; havana_gene "OTTMUSG00000058850.1"; havana_transcript "OTTMUST00000144465.1";
chr7	ENSEMBL	CDS	98001268	98002329	0	-	0	gene_id "ENSMUSG00000049580.13"; transcript_id "ENSMUST00000164726.8"; gene_type "protein_coding"; gene_name "Tsku"; transcript_type "protein_coding"; transcript_name "Tsku-202"; exon_number 3; exon_id "ENSMUSE00001260817.2"; level 3; protein_id "ENSMUSP00000130917.2"; transcript_support_level "2"; mgi_id "MGI:2443855"; tag "basic"; tag "appris_principal_1"; tag "CCDS"; ccdsid "CCDS21469.1"; havana_gene "OTTMUSG00000058850.1";
chr7	HAVANA	CDS	98001268	98002329	0	-	0	gene_id "ENSMUSG00000049580.13"; transcript_id "ENSMUST00000167405.3"; gene_type "protein_coding"; gene_name "Tsku"; transcript_type "protein_coding"; transcript_name "Tsku-205"; exon_number 2; exon_id "ENSMUSE00001260817.2"; level 2; protein_id "ENSMUSP00000131789.2"; transcript_support_level "5"; mgi_id "MGI:2443855"; tag "alternative_5_UTR"; tag "not_organism_supported"; tag "basic"; tag "appris_principal_1"; tag "CCDS"; ccdsid "CCDS21469.1"; havana_gene "OTTMUSG00000058850.1"; havana_transcript "OTTMUST00000144466.1";
chr7	ENSEMBL	CDS	98001268	98002329	0	-	0	gene_id "ENSMUSG00000049580.13"; transcript_id "ENSMUST00000165257.8"; gene_type "protein_coding"; gene_name "Tsku"; transcript_type "protein_coding"; transcript_name "Tsku-203"; exon_number 2; exon_id "ENSMUSE00001260817.2"; level 3; protein_id "ENSMUSP00000128431.2"; transcript_support_level "2"; mgi_id "MGI:2443855"; tag "basic"; tag "appris_principal_1"; tag "CCDS"; ccdsid "CCDS21469.1"; havana_gene "OTTMUSG00000058850.1";
chr7	HAVANA	CDS	98001268	98002329	0	-	0	gene_id "ENSMUSG00000049580.13"; transcript_id "ENSMUST00000165901.8"; gene_type "protein_coding"; gene_name "Tsku"; transcript_type "protein_coding"; transcript_name "Tsku-204"; exon_number 3; exon_id "ENSMUSE00000890324.2"; level 2; protein_id "ENSMUSP00000127242.2"; transcript_support_level "1"; mgi_id "MGI:2443855"; tag "alternative_5_UTR"; tag "basic"; tag "appris_principal_1"; tag "CCDS"; ccdsid "CCDS21469.1"; havana_gene "OTTMUSG00000058850.1"; havana_transcript "OTTMUST00000144468.1";
chr7	HAVANA	CDS	98001268	98002329	0	-	0	gene_id "ENSMUSG00000049580.13"; transcript_id "ENSMUST00000179780.3"; gene_type "protein_coding"; gene_name "Tsku"; transcript_type "protein_coding"; transcript_name "Tsku-206"; exon_number 2; exon_id "ENSMUSE00000890324.2"; level 2; protein_id "ENSMUSP00000137437.2"; transcript_support_level "1"; mgi_id "MGI:2443855"; tag "alternative_5_UTR"; tag "basic"; tag "appris_principal_1"; tag "CCDS"; ccdsid "CCDS21469.1"; havana_gene "OTTMUSG00000058850.1"; havana_transcript "OTTMUST00000144467.1";
chr7	HAVANA	CDS	98001268	98002329	0	-	0	gene_id "ENSMUSG00000049580.13"; transcript_id "ENSMUST00000206414.2"; gene_type "protein_coding"; gene_name "Tsku"; transcript_type "protein_coding"; transcript_name "Tsku-207"; exon_number 2; exon_id "ENSMUSE00001245335.3"; level 2; protein_id "ENSMUSP00000146025.2"; transcript_support_level "1"; mgi_id "MGI:2443855"; tag "alternative_5_UTR"; tag "basic"; tag "appris_principal_1"; tag "CCDS"; ccdsid "CCDS21469.1"; havana_gene "OTTMUSG00000058850.1"; havana_transcript "OTTMUST00000144469.1";
chr7	HAVANA	start_codon	98002327	98002329	0	-	0	gene_id "ENSMUSG00000049580.13"; transcript_id "ENSMUST00000094161.11"; gene_type "protein_coding"; gene_name "Tsku"; transcript_type "protein_coding"; transcript_name "Tsku-201"; exon_number 4; exon_id "ENSMUSE00001260817.2"; level 2; protein_id "ENSMUSP00000091713.5"; transcript_support_level "1"; mgi_id "MGI:2443855"; tag "basic"; tag "Ensembl_canonical"; tag "GENCODE_Primary"; tag "appris_principal_1"; tag "CCDS"; ccdsid "CCDS21469.1"; havana_gene "OTTMUSG00000058850.1"; havana_transcript "OTTMUST00000144465.1";
chr7	ENSEMBL	start_codon	98002327	98002329	0	-	0	gene_id "ENSMUSG00000049580.13"; transcript_id "ENSMUST00000164726.8"; gene_type "protein_coding"; gene_name "Tsku"; transcript_type "protein_coding"; transcript_name "Tsku-202"; exon_number 3; exon_id "ENSMUSE00001260817.2"; level 3; protein_id "ENSMUSP00000130917.2"; transcript_support_level "2"; mgi_id "MGI:2443855"; tag "basic"; tag "appris_principal_1"; tag "CCDS"; ccdsid "CCDS21469.1"; havana_gene "OTTMUSG00000058850.1";
chr7	HAVANA	start_codon	98002327	98002329	0	-	0	gene_id "ENSMUSG00000049580.13"; transcript_id "ENSMUST00000167405.3"; gene_type "protein_coding"; gene_name "Tsku"; transcript_type "protein_coding"; transcript_name "Tsku-205"; exon_number 2; exon_id "ENSMUSE00001260817.2"; level 2; protein_id "ENSMUSP00000131789.2"; transcript_support_level "5"; mgi_id "MGI:2443855"; tag "alternative_5_UTR"; tag "not_organism_supported"; tag "basic"; tag "appris_principal_1"; tag "CCDS"; ccdsid "CCDS21469.1"; havana_gene "OTTMUSG00000058850.1"; havana_transcript "OTTMUST00000144466.1";
chr7	ENSEMBL	start_codon	98002327	98002329	0	-	0	gene_id "ENSMUSG00000049580.13"; transcript_id "ENSMUST00000165257.8"; gene_type "protein_coding"; gene_name "Tsku"; transcript_type "protein_coding"; transcript_name "Tsku-203"; exon_number 2; exon_id "ENSMUSE00001260817.2"; level 3; protein_id "ENSMUSP00000128431.2"; transcript_support_level "2"; mgi_id "MGI:2443855"; tag "basic"; tag "appris_principal_1"; tag "CCDS"; ccdsid "CCDS21469.1"; havana_gene "OTTMUSG00000058850.1";
chr7	HAVANA	start_codon	98002327	98002329	0	-	0	gene_id "ENSMUSG00000049580.13"; transcript_id "ENSMUST00000165901.8"; gene_type "protein_coding"; gene_name "Tsku"; transcript_type "protein_coding"; transcript_name "Tsku-204"; exon_number 3; exon_id "ENSMUSE00000890324.2"; level 2; protein_id "ENSMUSP00000127242.2"; transcript_support_level "1"; mgi_id "MGI:2443855"; tag "alternative_5_UTR"; tag "basic"; tag "appris_principal_1"; tag "CCDS"; ccdsid "CCDS21469.1"; havana_gene "OTTMUSG00000058850.1"; havana_transcript "OTTMUST00000144468.1";
chr7	HAVANA	start_codon	98002327	98002329	0	-	0	gene_id "ENSMUSG00000049580.13"; transcript_id "ENSMUST00000179780.3"; gene_type "protein_coding"; gene_name "Tsku"; transcript_type "protein_coding"; transcript_name "Tsku-206"; exon_number 2; exon_id "ENSMUSE00000890324.2"; level 2; protein_id "ENSMUSP00000137437.2"; transcript_support_level "1"; mgi_id "MGI:2443855"; tag "alternative_5_UTR"; tag "basic"; tag "appris_principal_1"; tag "CCDS"; ccdsid "CCDS21469.1"; havana_gene "OTTMUSG00000058850.1"; havana_transcript "OTTMUST00000144467.1";
chr7	HAVANA	start_codon	98002327	98002329	0	-	0	gene_id "ENSMUSG00000049580.13"; transcript_id "ENSMUST00000206414.2"; gene_type "protein_coding"; gene_name "Tsku"; transcript_type "protein_coding"; transcript_name "Tsku-207"; exon_number 2; exon_id "ENSMUSE00001245335.3"; level 2; protein_id "ENSMUSP00000146025.2"; transcript_support_level "1"; mgi_id "MGI:2443855"; tag "alternative_5_UTR"; tag "basic"; tag "appris_principal_1"; tag "CCDS"; ccdsid "CCDS21469.1"; havana_gene "OTTMUSG00000058850.1"; havana_transcript "OTTMUST00000144469.1";
chr7	HAVANA	UTR	98002330	98002337	0	-	.	gene_id "ENSMUSG00000049580.13"; transcript_id "ENSMUST00000094161.11"; gene_type "protein_coding"; gene_name "Tsku"; transcript_type "protein_coding"; transcript_name "Tsku-201"; exon_number 4; exon_id "ENSMUSE00001260817.2"; level 2; protein_id "ENSMUSP00000091713.5"; transcript_support_level "1"; mgi_id "MGI:2443855"; tag "basic"; tag "Ensembl_canonical"; tag "GENCODE_Primary"; tag "appris_principal_1"; tag "CCDS"; ccdsid "CCDS21469.1"; havana_gene "OTTMUSG00000058850.1"; havana_transcript "OTTMUST00000144465.1";
chr7	ENSEMBL	UTR	98002330	98002337	0	-	.	gene_id "ENSMUSG00000049580.13"; transcript_id "ENSMUST00000164726.8"; gene_type "protein_coding"; gene_name "Tsku"; transcript_type "protein_coding"; transcript_name "Tsku-202"; exon_number 3; exon_id "ENSMUSE00001260817.2"; level 3; protein_id "ENSMUSP00000130917.2"; transcript_support_level "2"; mgi_id "MGI:2443855"; tag "basic"; tag "appris_principal_1"; tag "CCDS"; ccdsid "CCDS21469.1"; havana_gene "OTTMUSG00000058850.1";
chr7	HAVANA	UTR	98002330	98002337	0	-	.	gene_id "ENSMUSG00000049580.13"; transcript_id "ENSMUST00000167405.3"; gene_type "protein_coding"; gene_name "Tsku"; transcript_type "protein_coding"; transcript_name "Tsku-205"; exon_number 2; exon_id "ENSMUSE00001260817.2"; level 2; protein_id "ENSMUSP00000131789.2"; transcript_support_level "5"; mgi_id "MGI:2443855"; tag "alternative_5_UTR"; tag "not_organism_supported"; tag "basic"; tag "appris_principal_1"; tag "CCDS"; ccdsid "CCDS21469.1"; havana_gene "OTTMUSG00000058850.1"; havana_transcript "OTTMUST00000144466.1";
chr7	ENSEMBL	UTR	98002330	98002337	0	-	.	gene_id "ENSMUSG00000049580.13"; transcript_id "ENSMUST00000165257.8"; gene_type "protein_coding"; gene_name "Tsku"; transcript_type "protein_coding"; transcript_name "Tsku-203"; exon_number 2; exon_id "ENSMUSE00001260817.2"; level 3; protein_id "ENSMUSP00000128431.2"; transcript_support_level "2"; mgi_id "MGI:2443855"; tag "basic"; tag "appris_principal_1"; tag "CCDS"; ccdsid "CCDS21469.1"; havana_gene "OTTMUSG00000058850.1";
chr7	HAVANA	UTR	98002330	98002337	0	-	.	gene_id "ENSMUSG00000049580.13"; transcript_id "ENSMUST00000165901.8"; gene_type "protein_coding"; gene_name "Tsku"; transcript_type "protein_coding"; transcript_name "Tsku-204"; exon_number 3; exon_id "ENSMUSE00000890324.2"; level 2; protein_id "ENSMUSP00000127242.2"; transcript_support_level "1"; mgi_id "MGI:2443855"; tag "alternative_5_UTR"; tag "basic"; tag "appris_principal_1"; tag "CCDS"; ccdsid "CCDS21469.1"; havana_gene "OTTMUSG00000058850.1"; havana_transcript "OTTMUST00000144468.1";
chr7	HAVANA	UTR	98002330	98002337	0	-	.	gene_id "ENSMUSG00000049580.13"; transcript_id "ENSMUST00000179780.3"; gene_type "protein_coding"; gene_name "Tsku"; transcript_type "protein_coding"; transcript_name "Tsku-206"; exon_number 2; exon_id "ENSMUSE00000890324.2"; level 2; protein_id "ENSMUSP00000137437.2"; transcript_support_level "1"; mgi_id "MGI:2443855"; tag "alternative_5_UTR"; tag "basic"; tag "appris_principal_1"; tag "CCDS"; ccdsid "CCDS21469.1"; havana_gene "OTTMUSG00000058850.1"; havana_transcript "OTTMUST00000144467.1";
chr7	HAVANA	UTR	98002330	98002337	0	-	.	gene_id "ENSMUSG00000049580.13"; transcript_id "ENSMUST00000206414.2"; gene_type "protein_coding"; gene_name "Tsku"; transcript_type "protein_coding"; transcript_name "Tsku-207"; exon_number 2; exon_id "ENSMUSE00001245335.3"; level 2; protein_id "ENSMUSP00000146025.2"; transcript_support_level "1"; mgi_id "MGI:2443855"; tag "alternative_5_UTR"; tag "basic"; tag "appris_principal_1"; tag "CCDS"; ccdsid "CCDS21469.1"; havana_gene "OTTMUSG00000058850.1"; havana_transcript "OTTMUST00000144469.1";
chr7	HAVANA	exon	98002684	98002823	0	-	.	gene_id "ENSMUSG00000049580.13"; transcript_id "ENSMUST00000094161.11"; gene_type "protein_coding"; gene_name "Tsku"; transcript_type "protein_coding"; transcript_name "Tsku-201"; exon_number 3; exon_id "ENSMUSE00000705618.2"; level 2; protein_id "ENSMUSP00000091713.5"; transcript_support_level "1"; mgi_id "MGI:2443855"; tag "basic"; tag "Ensembl_canonical"; tag "GENCODE_Primary"; tag "appris_principal_1"; tag "CCDS"; ccdsid "CCDS21469.1"; havana_gene "OTTMUSG00000058850.1"; havana_transcript "OTTMUST00000144465.1";
chr7	HAVANA	UTR	98002684	98002823	0	-	.	gene_id "ENSMUSG00000049580.13"; transcript_id "ENSMUST00000094161.11"; gene_type "protein_coding"; gene_name "Tsku"; transcript_type "protein_coding"; transcript_name "Tsku-201"; exon_number 3; exon_id "ENSMUSE00000705618.2"; level 2; protein_id "ENSMUSP00000091713.5"; transcript_support_level "1"; mgi_id "MGI:2443855"; tag "basic"; tag "Ensembl_canonical"; tag "GENCODE_Primary"; tag "appris_principal_1"; tag "CCDS"; ccdsid "CCDS21469.1"; havana_gene "OTTMUSG00000058850.1"; havana_transcript "OTTMUST00000144465.1";
chr7	ENSEMBL_gcm37	exon	98002684	98002823	4.81743368048452	-	.	gene_id "ENSMUSG00000049580.13"; transcript_id "ENSMUSG00000049580.13_tx_6"; exon_id "chr7_98002684_98002823_-"; exonnum "3"; txlen "2762";
chr7	ENSEMBL_gcm37	exon	98002684	98002823	3.14460749023109	-	.	gene_id "ENSMUSG00000049580.13"; transcript_id "ENSMUSG00000049580.13_tx_7"; exon_id "chr7_98002684_98002823_-"; exonnum "4"; txlen "2780";
chr7	ENSEMBL_gcm37	exon	98002684	98002823	2.81450547009792	-	.	gene_id "ENSMUSG00000049580.13"; transcript_id "ENSMUSG00000049580.13_tx_8"; exon_id "chr7_98002684_98002823_-"; exonnum "4"; txlen "2900";
chr7	HAVANA	exon	98002750	98002823	0	-	.	gene_id "ENSMUSG00000049580.13"; transcript_id "ENSMUST00000206770.2"; gene_type "protein_coding"; gene_name "Tsku"; transcript_type "protein_coding_CDS_not_defined"; transcript_name "Tsku-208"; exon_number 3; exon_id "ENSMUSE00001373017.2"; level 2; transcript_support_level "3"; mgi_id "MGI:2443855"; havana_gene "OTTMUSG00000058850.1"; havana_transcript "OTTMUST00000144470.1";
chr7	HAVANA	transcript	98002750	98009394	0	-	.	gene_id "ENSMUSG00000049580.13"; transcript_id "ENSMUST00000206770.2"; gene_type "protein_coding"; gene_name "Tsku"; transcript_type "protein_coding_CDS_not_defined"; transcript_name "Tsku-208"; level 2; transcript_support_level "3"; mgi_id "MGI:2443855"; havana_gene "OTTMUSG00000058850.1"; havana_transcript "OTTMUST00000144470.1";
chr7	HAVANA	exon	98008565	98008674	0	-	.	gene_id "ENSMUSG00000049580.13"; transcript_id "ENSMUST00000094161.11"; gene_type "protein_coding"; gene_name "Tsku"; transcript_type "protein_coding"; transcript_name "Tsku-201"; exon_number 2; exon_id "ENSMUSE00000590495.2"; level 2; protein_id "ENSMUSP00000091713.5"; transcript_support_level "1"; mgi_id "MGI:2443855"; tag "basic"; tag "Ensembl_canonical"; tag "GENCODE_Primary"; tag "appris_principal_1"; tag "CCDS"; ccdsid "CCDS21469.1"; havana_gene "OTTMUSG00000058850.1"; havana_transcript "OTTMUST00000144465.1";
chr7	HAVANA	UTR	98008565	98008674	0	-	.	gene_id "ENSMUSG00000049580.13"; transcript_id "ENSMUST00000094161.11"; gene_type "protein_coding"; gene_name "Tsku"; transcript_type "protein_coding"; transcript_name "Tsku-201"; exon_number 2; exon_id "ENSMUSE00000590495.2"; level 2; protein_id "ENSMUSP00000091713.5"; transcript_support_level "1"; mgi_id "MGI:2443855"; tag "basic"; tag "Ensembl_canonical"; tag "GENCODE_Primary"; tag "appris_principal_1"; tag "CCDS"; ccdsid "CCDS21469.1"; havana_gene "OTTMUSG00000058850.1"; havana_transcript "OTTMUST00000144465.1";
chr7	ENSEMBL	exon	98008565	98008674	0	-	.	gene_id "ENSMUSG00000049580.13"; transcript_id "ENSMUST00000164726.8"; gene_type "protein_coding"; gene_name "Tsku"; transcript_type "protein_coding"; transcript_name "Tsku-202"; exon_number 2; exon_id "ENSMUSE00000590495.2"; level 3; protein_id "ENSMUSP00000130917.2"; transcript_support_level "2"; mgi_id "MGI:2443855"; tag "basic"; tag "appris_principal_1"; tag "CCDS"; ccdsid "CCDS21469.1"; havana_gene "OTTMUSG00000058850.1";
chr7	ENSEMBL	UTR	98008565	98008674	0	-	.	gene_id "ENSMUSG00000049580.13"; transcript_id "ENSMUST00000164726.8"; gene_type "protein_coding"; gene_name "Tsku"; transcript_type "protein_coding"; transcript_name "Tsku-202"; exon_number 2; exon_id "ENSMUSE00000590495.2"; level 3; protein_id "ENSMUSP00000130917.2"; transcript_support_level "2"; mgi_id "MGI:2443855"; tag "basic"; tag "appris_principal_1"; tag "CCDS"; ccdsid "CCDS21469.1"; havana_gene "OTTMUSG00000058850.1";
chr7	HAVANA	exon	98008565	98008674	0	-	.	gene_id "ENSMUSG00000049580.13"; transcript_id "ENSMUST00000165901.8"; gene_type "protein_coding"; gene_name "Tsku"; transcript_type "protein_coding"; transcript_name "Tsku-204"; exon_number 2; exon_id "ENSMUSE00000590495.2"; level 2; protein_id "ENSMUSP00000127242.2"; transcript_support_level "1"; mgi_id "MGI:2443855"; tag "alternative_5_UTR"; tag "basic"; tag "appris_principal_1"; tag "CCDS"; ccdsid "CCDS21469.1"; havana_gene "OTTMUSG00000058850.1"; havana_transcript "OTTMUST00000144468.1";
chr7	HAVANA	UTR	98008565	98008674	0	-	.	gene_id "ENSMUSG00000049580.13"; transcript_id "ENSMUST00000165901.8"; gene_type "protein_coding"; gene_name "Tsku"; transcript_type "protein_coding"; transcript_name "Tsku-204"; exon_number 2; exon_id "ENSMUSE00000590495.2"; level 2; protein_id "ENSMUSP00000127242.2"; transcript_support_level "1"; mgi_id "MGI:2443855"; tag "alternative_5_UTR"; tag "basic"; tag "appris_principal_1"; tag "CCDS"; ccdsid "CCDS21469.1"; havana_gene "OTTMUSG00000058850.1"; havana_transcript "OTTMUST00000144468.1";
chr7	HAVANA	exon	98008565	98008674	0	-	.	gene_id "ENSMUSG00000049580.13"; transcript_id "ENSMUST00000206770.2"; gene_type "protein_coding"; gene_name "Tsku"; transcript_type "protein_coding_CDS_not_defined"; transcript_name "Tsku-208"; exon_number 2; exon_id "ENSMUSE00000590495.2"; level 2; transcript_support_level "3"; mgi_id "MGI:2443855"; havana_gene "OTTMUSG00000058850.1"; havana_transcript "OTTMUST00000144470.1";
chr7	ENSEMBL_gcm37	exon	98008565	98008674	4.81969405671294	-	.	gene_id "ENSMUSG00000049580.13"; transcript_id "ENSMUSG00000049580.13_tx_5"; exon_id "chr7_98008565_98008674_-"; exonnum "2"; txlen "2622";
chr7	ENSEMBL_gcm37	exon	98008565	98008674	4.81743368048452	-	.	gene_id "ENSMUSG00000049580.13"; transcript_id "ENSMUSG00000049580.13_tx_6"; exon_id "chr7_98008565_98008674_-"; exonnum "2"; txlen "2762";
chr7	ENSEMBL_gcm37	exon	98008565	98008674	3.14460749023109	-	.	gene_id "ENSMUSG00000049580.13"; transcript_id "ENSMUSG00000049580.13_tx_7"; exon_id "chr7_98008565_98008674_-"; exonnum "3"; txlen "2780";
chr7	ENSEMBL_gcm37	exon	98008565	98008674	2.81450547009792	-	.	gene_id "ENSMUSG00000049580.13"; transcript_id "ENSMUSG00000049580.13_tx_8"; exon_id "chr7_98008565_98008674_-"; exonnum "3"; txlen "2900";
chr7	HAVANA	exon	98009228	98009286	0	-	.	gene_id "ENSMUSG00000049580.13"; transcript_id "ENSMUST00000165901.8"; gene_type "protein_coding"; gene_name "Tsku"; transcript_type "protein_coding"; transcript_name "Tsku-204"; exon_number 1; exon_id "ENSMUSE00000913656.2"; level 2; protein_id "ENSMUSP00000127242.2"; transcript_support_level "1"; mgi_id "MGI:2443855"; tag "alternative_5_UTR"; tag "basic"; tag "appris_principal_1"; tag "CCDS"; ccdsid "CCDS21469.1"; havana_gene "OTTMUSG00000058850.1"; havana_transcript "OTTMUST00000144468.1";
chr7	HAVANA	UTR	98009228	98009286	0	-	.	gene_id "ENSMUSG00000049580.13"; transcript_id "ENSMUST00000165901.8"; gene_type "protein_coding"; gene_name "Tsku"; transcript_type "protein_coding"; transcript_name "Tsku-204"; exon_number 1; exon_id "ENSMUSE00000913656.2"; level 2; protein_id "ENSMUSP00000127242.2"; transcript_support_level "1"; mgi_id "MGI:2443855"; tag "alternative_5_UTR"; tag "basic"; tag "appris_principal_1"; tag "CCDS"; ccdsid "CCDS21469.1"; havana_gene "OTTMUSG00000058850.1"; havana_transcript "OTTMUST00000144468.1";
chr7	HAVANA	exon	98009228	98009286	0	-	.	gene_id "ENSMUSG00000049580.13"; transcript_id "ENSMUST00000179780.3"; gene_type "protein_coding"; gene_name "Tsku"; transcript_type "protein_coding"; transcript_name "Tsku-206"; exon_number 1; exon_id "ENSMUSE00000913656.2"; level 2; protein_id "ENSMUSP00000137437.2"; transcript_support_level "1"; mgi_id "MGI:2443855"; tag "alternative_5_UTR"; tag "basic"; tag "appris_principal_1"; tag "CCDS"; ccdsid "CCDS21469.1"; havana_gene "OTTMUSG00000058850.1"; havana_transcript "OTTMUST00000144467.1";
chr7	HAVANA	UTR	98009228	98009286	0	-	.	gene_id "ENSMUSG00000049580.13"; transcript_id "ENSMUST00000179780.3"; gene_type "protein_coding"; gene_name "Tsku"; transcript_type "protein_coding"; transcript_name "Tsku-206"; exon_number 1; exon_id "ENSMUSE00000913656.2"; level 2; protein_id "ENSMUSP00000137437.2"; transcript_support_level "1"; mgi_id "MGI:2443855"; tag "alternative_5_UTR"; tag "basic"; tag "appris_principal_1"; tag "CCDS"; ccdsid "CCDS21469.1"; havana_gene "OTTMUSG00000058850.1"; havana_transcript "OTTMUST00000144467.1";
chr7	sragcm37_mid	exon	98009228	98009365	3.14460749023109	-	.	gene_id "ENSMUSG00000049580.13"; transcript_id "ENSMUSG00000049580.13_tx_7"; exon_id "chr7_98009228_98009365_-"; exonnum "2"; txlen "2780";
chr7	sragcm37_mid	exon	98009228	98009365	2.81450547009792	-	.	gene_id "ENSMUSG00000049580.13"; transcript_id "ENSMUSG00000049580.13_tx_8"; exon_id "chr7_98009228_98009365_-"; exonnum "2"; txlen "2900";
chr7	HAVANA	exon	98009228	98009394	0	-	.	gene_id "ENSMUSG00000049580.13"; transcript_id "ENSMUST00000206770.2"; gene_type "protein_coding"; gene_name "Tsku"; transcript_type "protein_coding_CDS_not_defined"; transcript_name "Tsku-208"; exon_number 1; exon_id "ENSMUSE00001372412.2"; level 2; transcript_support_level "3"; mgi_id "MGI:2443855"; havana_gene "OTTMUSG00000058850.1"; havana_transcript "OTTMUST00000144470.1";
chr7	sragcm37_ss	exon	98010275	98010441	4.81969405671294	-	.	gene_id "ENSMUSG00000049580.13"; transcript_id "ENSMUSG00000049580.13_tx_5"; exon_id "chr7_98010275_98010441_-"; exonnum "1"; txlen "2622";
chr7	sragcm37_ss	exon	98010275	98010441	4.81743368048452	-	.	gene_id "ENSMUSG00000049580.13"; transcript_id "ENSMUSG00000049580.13_tx_6"; exon_id "chr7_98010275_98010441_-"; exonnum "1"; txlen "2762";
chr7	sragcm37_ss	exon	98010275	98010441	2.81450547009792	-	.	gene_id "ENSMUSG00000049580.13"; transcript_id "ENSMUSG00000049580.13_tx_8"; exon_id "chr7_98010275_98010441_-"; exonnum "1"; txlen "2900";
chr7	HAVANA	exon	98010366	98010499	0	-	.	gene_id "ENSMUSG00000049580.13"; transcript_id "ENSMUST00000167405.3"; gene_type "protein_coding"; gene_name "Tsku"; transcript_type "protein_coding"; transcript_name "Tsku-205"; exon_number 1; exon_id "ENSMUSE00001371966.2"; level 2; protein_id "ENSMUSP00000131789.2"; transcript_support_level "5"; mgi_id "MGI:2443855"; tag "alternative_5_UTR"; tag "not_organism_supported"; tag "basic"; tag "appris_principal_1"; tag "CCDS"; ccdsid "CCDS21469.1"; havana_gene "OTTMUSG00000058850.1"; havana_transcript "OTTMUST00000144466.1";
chr7	HAVANA	UTR	98010366	98010499	0	-	.	gene_id "ENSMUSG00000049580.13"; transcript_id "ENSMUST00000167405.3"; gene_type "protein_coding"; gene_name "Tsku"; transcript_type "protein_coding"; transcript_name "Tsku-205"; exon_number 1; exon_id "ENSMUSE00001371966.2"; level 2; protein_id "ENSMUSP00000131789.2"; transcript_support_level "5"; mgi_id "MGI:2443855"; tag "alternative_5_UTR"; tag "not_organism_supported"; tag "basic"; tag "appris_principal_1"; tag "CCDS"; ccdsid "CCDS21469.1"; havana_gene "OTTMUSG00000058850.1"; havana_transcript "OTTMUST00000144466.1";
chr7	HAVANA	exon	98010449	98010495	0	-	.	gene_id "ENSMUSG00000049580.13"; transcript_id "ENSMUST00000094161.11"; gene_type "protein_coding"; gene_name "Tsku"; transcript_type "protein_coding"; transcript_name "Tsku-201"; exon_number 1; exon_id "ENSMUSE00000394246.3"; level 2; protein_id "ENSMUSP00000091713.5"; transcript_support_level "1"; mgi_id "MGI:2443855"; tag "basic"; tag "Ensembl_canonical"; tag "GENCODE_Primary"; tag "appris_principal_1"; tag "CCDS"; ccdsid "CCDS21469.1"; havana_gene "OTTMUSG00000058850.1"; havana_transcript "OTTMUST00000144465.1";
chr7	HAVANA	UTR	98010449	98010495	0	-	.	gene_id "ENSMUSG00000049580.13"; transcript_id "ENSMUST00000094161.11"; gene_type "protein_coding"; gene_name "Tsku"; transcript_type "protein_coding"; transcript_name "Tsku-201"; exon_number 1; exon_id "ENSMUSE00000394246.3"; level 2; protein_id "ENSMUSP00000091713.5"; transcript_support_level "1"; mgi_id "MGI:2443855"; tag "basic"; tag "Ensembl_canonical"; tag "GENCODE_Primary"; tag "appris_principal_1"; tag "CCDS"; ccdsid "CCDS21469.1"; havana_gene "OTTMUSG00000058850.1"; havana_transcript "OTTMUST00000144465.1";
chr7	ENSEMBL	exon	98010449	98010495	0	-	.	gene_id "ENSMUSG00000049580.13"; transcript_id "ENSMUST00000164726.8"; gene_type "protein_coding"; gene_name "Tsku"; transcript_type "protein_coding"; transcript_name "Tsku-202"; exon_number 1; exon_id "ENSMUSE00000394246.3"; level 3; protein_id "ENSMUSP00000130917.2"; transcript_support_level "2"; mgi_id "MGI:2443855"; tag "basic"; tag "appris_principal_1"; tag "CCDS"; ccdsid "CCDS21469.1"; havana_gene "OTTMUSG00000058850.1";
chr7	ENSEMBL	UTR	98010449	98010495	0	-	.	gene_id "ENSMUSG00000049580.13"; transcript_id "ENSMUST00000164726.8"; gene_type "protein_coding"; gene_name "Tsku"; transcript_type "protein_coding"; transcript_name "Tsku-202"; exon_number 1; exon_id "ENSMUSE00000394246.3"; level 3; protein_id "ENSMUSP00000130917.2"; transcript_support_level "2"; mgi_id "MGI:2443855"; tag "basic"; tag "appris_principal_1"; tag "CCDS"; ccdsid "CCDS21469.1"; havana_gene "OTTMUSG00000058850.1";
chr7	HAVANA	exon	98010449	98010495	0	-	.	gene_id "ENSMUSG00000049580.13"; transcript_id "ENSMUST00000206414.2"; gene_type "protein_coding"; gene_name "Tsku"; transcript_type "protein_coding"; transcript_name "Tsku-207"; exon_number 1; exon_id "ENSMUSE00000394246.3"; level 2; protein_id "ENSMUSP00000146025.2"; transcript_support_level "1"; mgi_id "MGI:2443855"; tag "alternative_5_UTR"; tag "basic"; tag "appris_principal_1"; tag "CCDS"; ccdsid "CCDS21469.1"; havana_gene "OTTMUSG00000058850.1"; havana_transcript "OTTMUST00000144469.1";
chr7	HAVANA	UTR	98010449	98010495	0	-	.	gene_id "ENSMUSG00000049580.13"; transcript_id "ENSMUST00000206414.2"; gene_type "protein_coding"; gene_name "Tsku"; transcript_type "protein_coding"; transcript_name "Tsku-207"; exon_number 1; exon_id "ENSMUSE00000394246.3"; level 2; protein_id "ENSMUSP00000146025.2"; transcript_support_level "1"; mgi_id "MGI:2443855"; tag "alternative_5_UTR"; tag "basic"; tag "appris_principal_1"; tag "CCDS"; ccdsid "CCDS21469.1"; havana_gene "OTTMUSG00000058850.1"; havana_transcript "OTTMUST00000144469.1";
chr7	ENSEMBL_gcm37	exon	98010449	98010495	3.14460749023109	-	.	gene_id "ENSMUSG00000049580.13"; transcript_id "ENSMUSG00000049580.13_tx_7"; exon_id "chr7_98010449_98010495_-"; exonnum "1"; txlen "2780";
chr7	ENSEMBL	exon	98010485	98010535	0	-	.	gene_id "ENSMUSG00000049580.13"; transcript_id "ENSMUST00000165257.8"; gene_type "protein_coding"; gene_name "Tsku"; transcript_type "protein_coding"; transcript_name "Tsku-203"; exon_number 1; exon_id "ENSMUSE00000880736.2"; level 3; protein_id "ENSMUSP00000128431.2"; transcript_support_level "2"; mgi_id "MGI:2443855"; tag "basic"; tag "appris_principal_1"; tag "CCDS"; ccdsid "CCDS21469.1"; havana_gene "OTTMUSG00000058850.1";
chr7	ENSEMBL	UTR	98010485	98010535	0	-	.	gene_id "ENSMUSG00000049580.13"; transcript_id "ENSMUST00000165257.8"; gene_type "protein_coding"; gene_name "Tsku"; transcript_type "protein_coding"; transcript_name "Tsku-203"; exon_number 1; exon_id "ENSMUSE00000880736.2"; level 3; protein_id "ENSMUSP00000128431.2"; transcript_support_level "2"; mgi_id "MGI:2443855"; tag "basic"; tag "appris_principal_1"; tag "CCDS"; ccdsid "CCDS21469.1"; havana_gene "OTTMUSG00000058850.1";
chr7	HAVANA	exon	98016201	98016725	0	-	.	gene_id "ENSMUSG00000108449.4"; transcript_id "ENSMUST00000295314.1"; gene_type "lncRNA"; gene_name "Gm44507"; transcript_type "lncRNA"; transcript_name "Gm44507-211"; exon_number 7; exon_id "ENSMUSE00001584600.1"; level 2; mgi_id "MGI:5753083"; tag "TAGENE"; havana_gene "OTTMUSG00000058851.1";
chr7	HAVANA	transcript	98016201	98069009	0	-	.	gene_id "ENSMUSG00000108449.4"; transcript_id "ENSMUST00000295314.1"; gene_type "lncRNA"; gene_name "Gm44507"; transcript_type "lncRNA"; transcript_name "Gm44507-211"; level 2; mgi_id "MGI:5753083"; tag "TAGENE"; havana_gene "OTTMUSG00000058851.1";
chr7	HAVANA	gene	98016201	98069064	0	-	.	gene_id "ENSMUSG00000108449.4"; gene_type "lncRNA"; gene_name "Gm44507"; level 2; mgi_id "MGI:5753083"; havana_gene "OTTMUSG00000058851.1";
chr7	HAVANA	exon	98016202	98016725	0	-	.	gene_id "ENSMUSG00000108449.4"; transcript_id "ENSMUST00000295358.1"; gene_type "lncRNA"; gene_name "Gm44507"; transcript_type "lncRNA"; transcript_name "Gm44507-255"; exon_number 2; exon_id "ENSMUSE00001584557.1"; level 2; mgi_id "MGI:5753083"; tag "TAGENE"; havana_gene "OTTMUSG00000058851.1";
chr7	HAVANA	exon	98016202	98016725	0	-	.	gene_id "ENSMUSG00000108449.4"; transcript_id "ENSMUST00000295346.1"; gene_type "lncRNA"; gene_name "Gm44507"; transcript_type "lncRNA"; transcript_name "Gm44507-243"; exon_number 4; exon_id "ENSMUSE00001584557.1"; level 2; mgi_id "MGI:5753083"; tag "basic"; tag "TAGENE"; havana_gene "OTTMUSG00000058851.1";
chr7	HAVANA	exon	98016202	98016725	0	-	.	gene_id "ENSMUSG00000108449.4"; transcript_id "ENSMUST00000295345.1"; gene_type "lncRNA"; gene_name "Gm44507"; transcript_type "lncRNA"; transcript_name "Gm44507-242"; exon_number 4; exon_id "ENSMUSE00001584557.1"; level 2; mgi_id "MGI:5753083"; tag "TAGENE"; havana_gene "OTTMUSG00000058851.1";
chr7	HAVANA	exon	98016202	98016725	0	-	.	gene_id "ENSMUSG00000108449.4"; transcript_id "ENSMUST00000295331.1"; gene_type "lncRNA"; gene_name "Gm44507"; transcript_type "lncRNA"; transcript_name "Gm44507-228"; exon_number 7; exon_id "ENSMUSE00001584557.1"; level 2; mgi_id "MGI:5753083"; tag "TAGENE"; havana_gene "OTTMUSG00000058851.1";
chr7	HAVANA	exon	98016202	98016725	0	-	.	gene_id "ENSMUSG00000108449.4"; transcript_id "ENSMUST00000295315.1"; gene_type "lncRNA"; gene_name "Gm44507"; transcript_type "lncRNA"; transcript_name "Gm44507-212"; exon_number 8; exon_id "ENSMUSE00001584557.1"; level 2; mgi_id "MGI:5753083"; tag "TAGENE"; havana_gene "OTTMUSG00000058851.1";
chr7	HAVANA	exon	98016202	98016725	0	-	.	gene_id "ENSMUSG00000108449.4"; transcript_id "ENSMUST00000295311.1"; gene_type "lncRNA"; gene_name "Gm44507"; transcript_type "lncRNA"; transcript_name "Gm44507-209"; exon_number 5; exon_id "ENSMUSE00001584557.1"; level 2; mgi_id "MGI:5753083"; tag "TAGENE"; havana_gene "OTTMUSG00000058851.1";
chr7	HAVANA	exon	98016202	98016725	0	-	.	gene_id "ENSMUSG00000108449.4"; transcript_id "ENSMUST00000295312.1"; gene_type "lncRNA"; gene_name "Gm44507"; transcript_type "lncRNA"; transcript_name "Gm44507-210"; exon_number 6; exon_id "ENSMUSE00001584557.1"; level 2; mgi_id "MGI:5753083"; tag "TAGENE"; havana_gene "OTTMUSG00000058851.1";
chr7	HAVANA	exon	98016202	98016725	0	-	.	gene_id "ENSMUSG00000108449.4"; transcript_id "ENSMUST00000295308.1"; gene_type "lncRNA"; gene_name "Gm44507"; transcript_type "lncRNA"; transcript_name "Gm44507-206"; exon_number 7; exon_id "ENSMUSE00001584557.1"; level 2; mgi_id "MGI:5753083"; tag "TAGENE"; havana_gene "OTTMUSG00000058851.1";
chr7	HAVANA	transcript	98016202	98029610	0	-	.	gene_id "ENSMUSG00000108449.4"; transcript_id "ENSMUST00000295358.1"; gene_type "lncRNA"; gene_name "Gm44507"; transcript_type "lncRNA"; transcript_name "Gm44507-255"; level 2; mgi_id "MGI:5753083"; tag "TAGENE"; havana_gene "OTTMUSG00000058851.1";
chr7	HAVANA	transcript	98016202	98044059	0	-	.	gene_id "ENSMUSG00000108449.4"; transcript_id "ENSMUST00000295346.1"; gene_type "lncRNA"; gene_name "Gm44507"; transcript_type "lncRNA"; transcript_name "Gm44507-243"; level 2; mgi_id "MGI:5753083"; tag "basic"; tag "TAGENE"; havana_gene "OTTMUSG00000058851.1";
chr7	HAVANA	transcript	98016202	98044068	0	-	.	gene_id "ENSMUSG00000108449.4"; transcript_id "ENSMUST00000295345.1"; gene_type "lncRNA"; gene_name "Gm44507"; transcript_type "lncRNA"; transcript_name "Gm44507-242"; level 2; mgi_id "MGI:5753083"; tag "TAGENE"; havana_gene "OTTMUSG00000058851.1";
chr7	HAVANA	transcript	98016202	98064831	0	-	.	gene_id "ENSMUSG00000108449.4"; transcript_id "ENSMUST00000295331.1"; gene_type "lncRNA"; gene_name "Gm44507"; transcript_type "lncRNA"; transcript_name "Gm44507-228"; level 2; mgi_id "MGI:5753083"; tag "TAGENE"; havana_gene "OTTMUSG00000058851.1";
chr7	HAVANA	transcript	98016202	98069010	0	-	.	gene_id "ENSMUSG00000108449.4"; transcript_id "ENSMUST00000295315.1"; gene_type "lncRNA"; gene_name "Gm44507"; transcript_type "lncRNA"; transcript_name "Gm44507-212"; level 2; mgi_id "MGI:5753083"; tag "TAGENE"; havana_gene "OTTMUSG00000058851.1";
chr7	HAVANA	transcript	98016202	98069019	0	-	.	gene_id "ENSMUSG00000108449.4"; transcript_id "ENSMUST00000295311.1"; gene_type "lncRNA"; gene_name "Gm44507"; transcript_type "lncRNA"; transcript_name "Gm44507-209"; level 2; mgi_id "MGI:5753083"; tag "TAGENE"; havana_gene "OTTMUSG00000058851.1";
chr7	HAVANA	transcript	98016202	98069019	0	-	.	gene_id "ENSMUSG00000108449.4"; transcript_id "ENSMUST00000295312.1"; gene_type "lncRNA"; gene_name "Gm44507"; transcript_type "lncRNA"; transcript_name "Gm44507-210"; level 2; mgi_id "MGI:5753083"; tag "TAGENE"; havana_gene "OTTMUSG00000058851.1";
chr7	HAVANA	transcript	98016202	98069036	0	-	.	gene_id "ENSMUSG00000108449.4"; transcript_id "ENSMUST00000295308.1"; gene_type "lncRNA"; gene_name "Gm44507"; transcript_type "lncRNA"; transcript_name "Gm44507-206"; level 2; mgi_id "MGI:5753083"; tag "TAGENE"; havana_gene "OTTMUSG00000058851.1";
chr7	HAVANA	exon	98016203	98016725	0	-	.	gene_id "ENSMUSG00000108449.4"; transcript_id "ENSMUST00000295344.1"; gene_type "lncRNA"; gene_name "Gm44507"; transcript_type "lncRNA"; transcript_name "Gm44507-241"; exon_number 3; exon_id "ENSMUSE00001584583.1"; level 2; mgi_id "MGI:5753083"; tag "TAGENE"; havana_gene "OTTMUSG00000058851.1";
chr7	HAVANA	exon	98016203	98016725	0	-	.	gene_id "ENSMUSG00000108449.4"; transcript_id "ENSMUST00000295307.1"; gene_type "lncRNA"; gene_name "Gm44507"; transcript_type "lncRNA"; transcript_name "Gm44507-205"; exon_number 3; exon_id "ENSMUSE00001584583.1"; level 2; mgi_id "MGI:5753083"; tag "Ensembl_canonical"; tag "GENCODE_Primary"; tag "TAGENE"; havana_gene "OTTMUSG00000058851.1";
chr7	HAVANA	transcript	98016203	98044070	0	-	.	gene_id "ENSMUSG00000108449.4"; transcript_id "ENSMUST00000295344.1"; gene_type "lncRNA"; gene_name "Gm44507"; transcript_type "lncRNA"; transcript_name "Gm44507-241"; level 2; mgi_id "MGI:5753083"; tag "TAGENE"; havana_gene "OTTMUSG00000058851.1";
chr7	HAVANA	transcript	98016203	98069064	0	-	.	gene_id "ENSMUSG00000108449.4"; transcript_id "ENSMUST00000295307.1"; gene_type "lncRNA"; gene_name "Gm44507"; transcript_type "lncRNA"; transcript_name "Gm44507-205"; level 2; mgi_id "MGI:5753083"; tag "Ensembl_canonical"; tag "GENCODE_Primary"; tag "TAGENE"; havana_gene "OTTMUSG00000058851.1";
chr7	HAVANA	exon	98016204	98016725	0	-	.	gene_id "ENSMUSG00000108449.4"; transcript_id "ENSMUST00000295310.1"; gene_type "lncRNA"; gene_name "Gm44507"; transcript_type "lncRNA"; transcript_name "Gm44507-208"; exon_number 5; exon_id "ENSMUSE00001584549.1"; level 2; mgi_id "MGI:5753083"; tag "TAGENE"; havana_gene "OTTMUSG00000058851.1";
chr7	HAVANA	transcript	98016204	98069034	0	-	.	gene_id "ENSMUSG00000108449.4"; transcript_id "ENSMUST00000295310.1"; gene_type "lncRNA"; gene_name "Gm44507"; transcript_type "lncRNA"; transcript_name "Gm44507-208"; level 2; mgi_id "MGI:5753083"; tag "TAGENE"; havana_gene "OTTMUSG00000058851.1";
chr7	HAVANA	exon	98016205	98016725	0	-	.	gene_id "ENSMUSG00000108449.4"; transcript_id "ENSMUST00000295348.1"; gene_type "lncRNA"; gene_name "Gm44507"; transcript_type "lncRNA"; transcript_name "Gm44507-245"; exon_number 5; exon_id "ENSMUSE00001584539.1"; level 2; mgi_id "MGI:5753083"; tag "TAGENE"; havana_gene "OTTMUSG00000058851.1";
chr7	HAVANA	transcript	98016205	98044059	0	-	.	gene_id "ENSMUSG00000108449.4"; transcript_id "ENSMUST00000295348.1"; gene_type "lncRNA"; gene_name "Gm44507"; transcript_type "lncRNA"; transcript_name "Gm44507-245"; level 2; mgi_id "MGI:5753083"; tag "TAGENE"; havana_gene "OTTMUSG00000058851.1";
chr7	HAVANA	exon	98016206	98016725	0	-	.	gene_id "ENSMUSG00000108449.4"; transcript_id "ENSMUST00000295359.1"; gene_type "lncRNA"; gene_name "Gm44507"; transcript_type "lncRNA"; transcript_name "Gm44507-256"; exon_number 3; exon_id "ENSMUSE00001584595.1"; level 2; mgi_id "MGI:5753083"; tag "TAGENE"; havana_gene "OTTMUSG00000058851.1";
chr7	HAVANA	exon	98016206	98016725	0	-	.	gene_id "ENSMUSG00000108449.4"; transcript_id "ENSMUST00000295357.1"; gene_type "lncRNA"; gene_name "Gm44507"; transcript_type "lncRNA"; transcript_name "Gm44507-254"; exon_number 3; exon_id "ENSMUSE00001584595.1"; level 2; mgi_id "MGI:5753083"; tag "TAGENE"; havana_gene "OTTMUSG00000058851.1";
chr7	HAVANA	exon	98016206	98016725	0	-	.	gene_id "ENSMUSG00000108449.4"; transcript_id "ENSMUST00000295354.1"; gene_type "lncRNA"; gene_name "Gm44507"; transcript_type "lncRNA"; transcript_name "Gm44507-251"; exon_number 3; exon_id "ENSMUSE00001584595.1"; level 2; mgi_id "MGI:5753083"; tag "TAGENE"; havana_gene "OTTMUSG00000058851.1";
chr7	HAVANA	exon	98016206	98016725	0	-	.	gene_id "ENSMUSG00000108449.4"; transcript_id "ENSMUST00000295347.1"; gene_type "lncRNA"; gene_name "Gm44507"; transcript_type "lncRNA"; transcript_name "Gm44507-244"; exon_number 4; exon_id "ENSMUSE00001584595.1"; level 2; mgi_id "MGI:5753083"; tag "TAGENE"; havana_gene "OTTMUSG00000058851.1";
chr7	HAVANA	exon	98016206	98016725	0	-	.	gene_id "ENSMUSG00000108449.4"; transcript_id "ENSMUST00000295341.1"; gene_type "lncRNA"; gene_name "Gm44507"; transcript_type "lncRNA"; transcript_name "Gm44507-238"; exon_number 3; exon_id "ENSMUSE00001584595.1"; level 2; mgi_id "MGI:5753083"; tag "TAGENE"; havana_gene "OTTMUSG00000058851.1";
chr7	HAVANA	exon	98016206	98016725	0	-	.	gene_id "ENSMUSG00000108449.4"; transcript_id "ENSMUST00000206249.3"; gene_type "lncRNA"; gene_name "Gm44507"; transcript_type "lncRNA"; transcript_name "Gm44507-201"; exon_number 6; exon_id "ENSMUSE00001584595.1"; level 2; transcript_support_level "5"; mgi_id "MGI:5753083"; tag "TAGENE"; havana_gene "OTTMUSG00000058851.1"; havana_transcript "OTTMUST00000144471.1";
chr7	HAVANA	exon	98016206	98016725	0	-	.	gene_id "ENSMUSG00000108449.4"; transcript_id "ENSMUST00000295332.1"; gene_type "lncRNA"; gene_name "Gm44507"; transcript_type "lncRNA"; transcript_name "Gm44507-229"; exon_number 9; exon_id "ENSMUSE00001584595.1"; level 2; mgi_id "MGI:5753083"; tag "basic"; tag "TAGENE"; havana_gene "OTTMUSG00000058851.1";
chr7	HAVANA	exon	98016206	98016725	0	-	.	gene_id "ENSMUSG00000108449.4"; transcript_id "ENSMUST00000295333.1"; gene_type "lncRNA"; gene_name "Gm44507"; transcript_type "lncRNA"; transcript_name "Gm44507-230"; exon_number 5; exon_id "ENSMUSE00001584595.1"; level 2; mgi_id "MGI:5753083"; tag "TAGENE"; havana_gene "OTTMUSG00000058851.1";
chr7	HAVANA	exon	98016206	98016725	0	-	.	gene_id "ENSMUSG00000108449.4"; transcript_id "ENSMUST00000295334.1"; gene_type "lncRNA"; gene_name "Gm44507"; transcript_type "lncRNA"; transcript_name "Gm44507-231"; exon_number 8; exon_id "ENSMUSE00001584595.1"; level 2; mgi_id "MGI:5753083"; tag "TAGENE"; havana_gene "OTTMUSG00000058851.1";
chr7	HAVANA	exon	98016206	98016725	0	-	.	gene_id "ENSMUSG00000108449.4"; transcript_id "ENSMUST00000295335.1"; gene_type "lncRNA"; gene_name "Gm44507"; transcript_type "lncRNA"; transcript_name "Gm44507-232"; exon_number 8; exon_id "ENSMUSE00001584595.1"; level 2; mgi_id "MGI:5753083"; tag "TAGENE"; havana_gene "OTTMUSG00000058851.1";
chr7	HAVANA	exon	98016206	98016725	0	-	.	gene_id "ENSMUSG00000108449.4"; transcript_id "ENSMUST00000241435.2"; gene_type "lncRNA"; gene_name "Gm44507"; transcript_type "lncRNA"; transcript_name "Gm44507-202"; exon_number 5; exon_id "ENSMUSE00001584595.1"; level 2; mgi_id "MGI:5753083"; tag "TAGENE"; havana_gene "OTTMUSG00000058851.1";
chr7	HAVANA	exon	98016206	98016725	0	-	.	gene_id "ENSMUSG00000108449.4"; transcript_id "ENSMUST00000295321.1"; gene_type "lncRNA"; gene_name "Gm44507"; transcript_type "lncRNA"; transcript_name "Gm44507-218"; exon_number 4; exon_id "ENSMUSE00001584595.1"; level 2; mgi_id "MGI:5753083"; tag "TAGENE"; havana_gene "OTTMUSG00000058851.1";
chr7	HAVANA	exon	98016206	98016725	0	-	.	gene_id "ENSMUSG00000108449.4"; transcript_id "ENSMUST00000295320.1"; gene_type "lncRNA"; gene_name "Gm44507"; transcript_type "lncRNA"; transcript_name "Gm44507-217"; exon_number 7; exon_id "ENSMUSE00001584595.1"; level 2; mgi_id "MGI:5753083"; tag "TAGENE"; havana_gene "OTTMUSG00000058851.1";
chr7	HAVANA	exon	98016206	98016725	0	-	.	gene_id "ENSMUSG00000108449.4"; transcript_id "ENSMUST00000295319.1"; gene_type "lncRNA"; gene_name "Gm44507"; transcript_type "lncRNA"; transcript_name "Gm44507-216"; exon_number 8; exon_id "ENSMUSE00001584595.1"; level 2; mgi_id "MGI:5753083"; tag "TAGENE"; havana_gene "OTTMUSG00000058851.1";
chr7	HAVANA	exon	98016206	98016725	0	-	.	gene_id "ENSMUSG00000108449.4"; transcript_id "ENSMUST00000295317.1"; gene_type "lncRNA"; gene_name "Gm44507"; transcript_type "lncRNA"; transcript_name "Gm44507-214"; exon_number 6; exon_id "ENSMUSE00001584595.1"; level 2; mgi_id "MGI:5753083"; tag "TAGENE"; havana_gene "OTTMUSG00000058851.1";
chr7	HAVANA	exon	98016206	98016725	0	-	.	gene_id "ENSMUSG00000108449.4"; transcript_id "ENSMUST00000295318.1"; gene_type "lncRNA"; gene_name "Gm44507"; transcript_type "lncRNA"; transcript_name "Gm44507-215"; exon_number 6; exon_id "ENSMUSE00001584595.1"; level 2; mgi_id "MGI:5753083"; tag "TAGENE"; havana_gene "OTTMUSG00000058851.1";
chr7	HAVANA	exon	98016206	98016725	0	-	.	gene_id "ENSMUSG00000108449.4"; transcript_id "ENSMUST00000295316.1"; gene_type "lncRNA"; gene_name "Gm44507"; transcript_type "lncRNA"; transcript_name "Gm44507-213"; exon_number 6; exon_id "ENSMUSE00001584595.1"; level 2; mgi_id "MGI:5753083"; tag "TAGENE"; havana_gene "OTTMUSG00000058851.1";
chr7	HAVANA	exon	98016206	98016725	0	-	.	gene_id "ENSMUSG00000108449.4"; transcript_id "ENSMUST00000295309.1"; gene_type "lncRNA"; gene_name "Gm44507"; transcript_type "lncRNA"; transcript_name "Gm44507-207"; exon_number 4; exon_id "ENSMUSE00001584595.1"; level 2; mgi_id "MGI:5753083"; tag "TAGENE"; havana_gene "OTTMUSG00000058851.1";
chr7	ENSEMBL_gcm37	exon	98016206	98016725	0.0266982980577027	-	.	gene_id "ENSMUSG00000108449.4"; transcript_id "ENSMUSG00000108449.4_tx_45"; exon_id "chr7_98016206_98016725_-"; exonnum "8"; txlen "1089";
chr7	ENSEMBL_gcm37	exon	98016206	98016725	0.607522890833248	-	.	gene_id "ENSMUSG00000108449.4"; transcript_id "ENSMUSG00000108449.4_tx_6"; exon_id "chr7_98016206_98016725_-"; exonnum "2"; txlen "658";
chr7	HAVANA	transcript	98016206	98029540	0	-	.	gene_id "ENSMUSG00000108449.4"; transcript_id "ENSMUST00000295359.1"; gene_type "lncRNA"; gene_name "Gm44507"; transcript_type "lncRNA"; transcript_name "Gm44507-256"; level 2; mgi_id "MGI:5753083"; tag "TAGENE"; havana_gene "OTTMUSG00000058851.1";
chr7	HAVANA	transcript	98016206	98029853	0	-	.	gene_id "ENSMUSG00000108449.4"; transcript_id "ENSMUST00000295357.1"; gene_type "lncRNA"; gene_name "Gm44507"; transcript_type "lncRNA"; transcript_name "Gm44507-254"; level 2; mgi_id "MGI:5753083"; tag "TAGENE"; havana_gene "OTTMUSG00000058851.1";
chr7	HAVANA	transcript	98016206	98040660	0	-	.	gene_id "ENSMUSG00000108449.4"; transcript_id "ENSMUST00000295354.1"; gene_type "lncRNA"; gene_name "Gm44507"; transcript_type "lncRNA"; transcript_name "Gm44507-251"; level 2; mgi_id "MGI:5753083"; tag "TAGENE"; havana_gene "OTTMUSG00000058851.1";
chr7	HAVANA	transcript	98016206	98044063	0	-	.	gene_id "ENSMUSG00000108449.4"; transcript_id "ENSMUST00000295347.1"; gene_type "lncRNA"; gene_name "Gm44507"; transcript_type "lncRNA"; transcript_name "Gm44507-244"; level 2; mgi_id "MGI:5753083"; tag "TAGENE"; havana_gene "OTTMUSG00000058851.1";
chr7	HAVANA	transcript	98016206	98052714	0	-	.	gene_id "ENSMUSG00000108449.4"; transcript_id "ENSMUST00000295341.1"; gene_type "lncRNA"; gene_name "Gm44507"; transcript_type "lncRNA"; transcript_name "Gm44507-238"; level 2; mgi_id "MGI:5753083"; tag "TAGENE"; havana_gene "OTTMUSG00000058851.1";
chr7	HAVANA	transcript	98016206	98064831	0	-	.	gene_id "ENSMUSG00000108449.4"; transcript_id "ENSMUST00000206249.3"; gene_type "lncRNA"; gene_name "Gm44507"; transcript_type "lncRNA"; transcript_name "Gm44507-201"; level 2; transcript_support_level "5"; mgi_id "MGI:5753083"; tag "TAGENE"; havana_gene "OTTMUSG00000058851.1"; havana_transcript "OTTMUST00000144471.1";
chr7	HAVANA	transcript	98016206	98064831	0	-	.	gene_id "ENSMUSG00000108449.4"; transcript_id "ENSMUST00000295332.1"; gene_type "lncRNA"; gene_name "Gm44507"; transcript_type "lncRNA"; transcript_name "Gm44507-229"; level 2; mgi_id "MGI:5753083"; tag "basic"; tag "TAGENE"; havana_gene "OTTMUSG00000058851.1";
chr7	HAVANA	transcript	98016206	98064831	0	-	.	gene_id "ENSMUSG00000108449.4"; transcript_id "ENSMUST00000295333.1"; gene_type "lncRNA"; gene_name "Gm44507"; transcript_type "lncRNA"; transcript_name "Gm44507-230"; level 2; mgi_id "MGI:5753083"; tag "TAGENE"; havana_gene "OTTMUSG00000058851.1";
chr7	HAVANA	transcript	98016206	98064831	0	-	.	gene_id "ENSMUSG00000108449.4"; transcript_id "ENSMUST00000295334.1"; gene_type "lncRNA"; gene_name "Gm44507"; transcript_type "lncRNA"; transcript_name "Gm44507-231"; level 2; mgi_id "MGI:5753083"; tag "TAGENE"; havana_gene "OTTMUSG00000058851.1";
chr7	HAVANA	transcript	98016206	98064831	0	-	.	gene_id "ENSMUSG00000108449.4"; transcript_id "ENSMUST00000295335.1"; gene_type "lncRNA"; gene_name "Gm44507"; transcript_type "lncRNA"; transcript_name "Gm44507-232"; level 2; mgi_id "MGI:5753083"; tag "TAGENE"; havana_gene "OTTMUSG00000058851.1";
chr7	HAVANA	transcript	98016206	98064840	0	-	.	gene_id "ENSMUSG00000108449.4"; transcript_id "ENSMUST00000241435.2"; gene_type "lncRNA"; gene_name "Gm44507"; transcript_type "lncRNA"; transcript_name "Gm44507-202"; level 2; mgi_id "MGI:5753083"; tag "TAGENE"; havana_gene "OTTMUSG00000058851.1";
chr7	HAVANA	transcript	98016206	98068992	0	-	.	gene_id "ENSMUSG00000108449.4"; transcript_id "ENSMUST00000295321.1"; gene_type "lncRNA"; gene_name "Gm44507"; transcript_type "lncRNA"; transcript_name "Gm44507-218"; level 2; mgi_id "MGI:5753083"; tag "TAGENE"; havana_gene "OTTMUSG00000058851.1";
chr7	HAVANA	transcript	98016206	98068996	0	-	.	gene_id "ENSMUSG00000108449.4"; transcript_id "ENSMUST00000295320.1"; gene_type "lncRNA"; gene_name "Gm44507"; transcript_type "lncRNA"; transcript_name "Gm44507-217"; level 2; mgi_id "MGI:5753083"; tag "TAGENE"; havana_gene "OTTMUSG00000058851.1";
chr7	HAVANA	transcript	98016206	98069000	0	-	.	gene_id "ENSMUSG00000108449.4"; transcript_id "ENSMUST00000295319.1"; gene_type "lncRNA"; gene_name "Gm44507"; transcript_type "lncRNA"; transcript_name "Gm44507-216"; level 2; mgi_id "MGI:5753083"; tag "TAGENE"; havana_gene "OTTMUSG00000058851.1";
chr7	HAVANA	transcript	98016206	98069009	0	-	.	gene_id "ENSMUSG00000108449.4"; transcript_id "ENSMUST00000295317.1"; gene_type "lncRNA"; gene_name "Gm44507"; transcript_type "lncRNA"; transcript_name "Gm44507-214"; level 2; mgi_id "MGI:5753083"; tag "TAGENE"; havana_gene "OTTMUSG00000058851.1";
chr7	HAVANA	transcript	98016206	98069009	0	-	.	gene_id "ENSMUSG00000108449.4"; transcript_id "ENSMUST00000295318.1"; gene_type "lncRNA"; gene_name "Gm44507"; transcript_type "lncRNA"; transcript_name "Gm44507-215"; level 2; mgi_id "MGI:5753083"; tag "TAGENE"; havana_gene "OTTMUSG00000058851.1";
chr7	HAVANA	transcript	98016206	98069010	0	-	.	gene_id "ENSMUSG00000108449.4"; transcript_id "ENSMUST00000295316.1"; gene_type "lncRNA"; gene_name "Gm44507"; transcript_type "lncRNA"; transcript_name "Gm44507-213"; level 2; mgi_id "MGI:5753083"; tag "TAGENE"; havana_gene "OTTMUSG00000058851.1";
chr7	HAVANA	transcript	98016206	98069040	0	-	.	gene_id "ENSMUSG00000108449.4"; transcript_id "ENSMUST00000295309.1"; gene_type "lncRNA"; gene_name "Gm44507"; transcript_type "lncRNA"; transcript_name "Gm44507-207"; level 2; mgi_id "MGI:5753083"; tag "TAGENE"; havana_gene "OTTMUSG00000058851.1";
chr7	HAVANA	exon	98016209	98016725	0	-	.	gene_id "ENSMUSG00000108449.4"; transcript_id "ENSMUST00000295368.1"; gene_type "lncRNA"; gene_name "Gm44507"; transcript_type "lncRNA"; transcript_name "Gm44507-265"; exon_number 2; exon_id "ENSMUSE00001584601.1"; level 2; mgi_id "MGI:5753083"; tag "TAGENE"; havana_gene "OTTMUSG00000058851.1";
chr7	HAVANA	exon	98016209	98016725	0	-	.	gene_id "ENSMUSG00000108449.4"; transcript_id "ENSMUST00000295336.1"; gene_type "lncRNA"; gene_name "Gm44507"; transcript_type "lncRNA"; transcript_name "Gm44507-233"; exon_number 7; exon_id "ENSMUSE00001584601.1"; level 2; mgi_id "MGI:5753083"; tag "TAGENE"; havana_gene "OTTMUSG00000058851.1";
chr7	HAVANA	transcript	98016209	98021406	0	-	.	gene_id "ENSMUSG00000108449.4"; transcript_id "ENSMUST00000295368.1"; gene_type "lncRNA"; gene_name "Gm44507"; transcript_type "lncRNA"; transcript_name "Gm44507-265"; level 2; mgi_id "MGI:5753083"; tag "TAGENE"; havana_gene "OTTMUSG00000058851.1";
chr7	HAVANA	transcript	98016209	98064831	0	-	.	gene_id "ENSMUSG00000108449.4"; transcript_id "ENSMUST00000295336.1"; gene_type "lncRNA"; gene_name "Gm44507"; transcript_type "lncRNA"; transcript_name "Gm44507-233"; level 2; mgi_id "MGI:5753083"; tag "TAGENE"; havana_gene "OTTMUSG00000058851.1";
chr7	HAVANA	exon	98016211	98016725	0	-	.	gene_id "ENSMUSG00000108449.4"; transcript_id "ENSMUST00000295322.1"; gene_type "lncRNA"; gene_name "Gm44507"; transcript_type "lncRNA"; transcript_name "Gm44507-219"; exon_number 9; exon_id "ENSMUSE00001584543.1"; level 2; mgi_id "MGI:5753083"; tag "basic"; tag "TAGENE"; havana_gene "OTTMUSG00000058851.1";
chr7	HAVANA	transcript	98016211	98068986	0	-	.	gene_id "ENSMUSG00000108449.4"; transcript_id "ENSMUST00000295322.1"; gene_type "lncRNA"; gene_name "Gm44507"; transcript_type "lncRNA"; transcript_name "Gm44507-219"; level 2; mgi_id "MGI:5753083"; tag "basic"; tag "TAGENE"; havana_gene "OTTMUSG00000058851.1";
chr7	HAVANA	exon	98016459	98016725	0	-	.	gene_id "ENSMUSG00000108449.4"; transcript_id "ENSMUST00000295369.1"; gene_type "lncRNA"; gene_name "Gm44507"; transcript_type "lncRNA"; transcript_name "Gm44507-266"; exon_number 2; exon_id "ENSMUSE00001584562.1"; level 2; mgi_id "MGI:5753083"; tag "TAGENE"; havana_gene "OTTMUSG00000058851.1";
chr7	HAVANA	exon	98016459	98016725	0	-	.	gene_id "ENSMUSG00000108449.4"; transcript_id "ENSMUST00000295323.1"; gene_type "lncRNA"; gene_name "Gm44507"; transcript_type "lncRNA"; transcript_name "Gm44507-220"; exon_number 5; exon_id "ENSMUSE00001584562.1"; level 2; mgi_id "MGI:5753083"; tag "TAGENE"; havana_gene "OTTMUSG00000058851.1";
chr7	HAVANA	transcript	98016459	98017217	0	-	.	gene_id "ENSMUSG00000108449.4"; transcript_id "ENSMUST00000295369.1"; gene_type "lncRNA"; gene_name "Gm44507"; transcript_type "lncRNA"; transcript_name "Gm44507-266"; level 2; mgi_id "MGI:5753083"; tag "TAGENE"; havana_gene "OTTMUSG00000058851.1";
chr7	HAVANA	transcript	98016459	98069020	0	-	.	gene_id "ENSMUSG00000108449.4"; transcript_id "ENSMUST00000295323.1"; gene_type "lncRNA"; gene_name "Gm44507"; transcript_type "lncRNA"; transcript_name "Gm44507-220"; level 2; mgi_id "MGI:5753083"; tag "TAGENE"; havana_gene "OTTMUSG00000058851.1";
chr7	HAVANA	exon	98016460	98016725	0	-	.	gene_id "ENSMUSG00000108449.4"; transcript_id "ENSMUST00000295356.1"; gene_type "lncRNA"; gene_name "Gm44507"; transcript_type "lncRNA"; transcript_name "Gm44507-253"; exon_number 3; exon_id "ENSMUSE00001479001.1"; level 2; mgi_id "MGI:5753083"; tag "TAGENE"; havana_gene "OTTMUSG00000058851.1";
chr7	HAVANA	exon	98016460	98016725	0	-	.	gene_id "ENSMUSG00000108449.4"; transcript_id "ENSMUST00000295355.1"; gene_type "lncRNA"; gene_name "Gm44507"; transcript_type "lncRNA"; transcript_name "Gm44507-252"; exon_number 3; exon_id "ENSMUSE00001479001.1"; level 2; mgi_id "MGI:5753083"; tag "TAGENE"; havana_gene "OTTMUSG00000058851.1";
chr7	HAVANA	exon	98016460	98016725	0	-	.	gene_id "ENSMUSG00000108449.4"; transcript_id "ENSMUST00000295353.1"; gene_type "lncRNA"; gene_name "Gm44507"; transcript_type "lncRNA"; transcript_name "Gm44507-250"; exon_number 4; exon_id "ENSMUSE00001479001.1"; level 2; mgi_id "MGI:5753083"; tag "TAGENE"; havana_gene "OTTMUSG00000058851.1";
chr7	HAVANA	exon	98016460	98016725	0	-	.	gene_id "ENSMUSG00000108449.4"; transcript_id "ENSMUST00000295352.1"; gene_type "lncRNA"; gene_name "Gm44507"; transcript_type "lncRNA"; transcript_name "Gm44507-249"; exon_number 6; exon_id "ENSMUSE00001479001.1"; level 2; mgi_id "MGI:5753083"; tag "TAGENE"; havana_gene "OTTMUSG00000058851.1";
chr7	HAVANA	exon	98016460	98016725	0	-	.	gene_id "ENSMUSG00000108449.4"; transcript_id "ENSMUST00000295350.1"; gene_type "lncRNA"; gene_name "Gm44507"; transcript_type "lncRNA"; transcript_name "Gm44507-247"; exon_number 5; exon_id "ENSMUSE00001479001.1"; level 2; mgi_id "MGI:5753083"; tag "TAGENE"; havana_gene "OTTMUSG00000058851.1";
chr7	HAVANA	exon	98016460	98016725	0	-	.	gene_id "ENSMUSG00000108449.4"; transcript_id "ENSMUST00000242514.1"; gene_type "lncRNA"; gene_name "Gm44507"; transcript_type "lncRNA"; transcript_name "Gm44507-203"; exon_number 6; exon_id "ENSMUSE00001479001.1"; level 2; mgi_id "MGI:5753083"; tag "TAGENE"; havana_gene "OTTMUSG00000058851.1";
chr7	HAVANA	exon	98016460	98016725	0	-	.	gene_id "ENSMUSG00000108449.4"; transcript_id "ENSMUST00000295339.1"; gene_type "lncRNA"; gene_name "Gm44507"; transcript_type "lncRNA"; transcript_name "Gm44507-236"; exon_number 5; exon_id "ENSMUSE00001479001.1"; level 2; mgi_id "MGI:5753083"; tag "TAGENE"; havana_gene "OTTMUSG00000058851.1";
chr7	HAVANA	exon	98016460	98016725	0	-	.	gene_id "ENSMUSG00000108449.4"; transcript_id "ENSMUST00000295340.1"; gene_type "lncRNA"; gene_name "Gm44507"; transcript_type "lncRNA"; transcript_name "Gm44507-237"; exon_number 8; exon_id "ENSMUSE00001479001.1"; level 2; mgi_id "MGI:5753083"; tag "TAGENE"; havana_gene "OTTMUSG00000058851.1";
chr7	HAVANA	exon	98016460	98016725	0	-	.	gene_id "ENSMUSG00000108449.4"; transcript_id "ENSMUST00000295338.1"; gene_type "lncRNA"; gene_name "Gm44507"; transcript_type "lncRNA"; transcript_name "Gm44507-235"; exon_number 4; exon_id "ENSMUSE00001479001.1"; level 2; mgi_id "MGI:5753083"; tag "TAGENE"; havana_gene "OTTMUSG00000058851.1";
chr7	HAVANA	exon	98016460	98016725	0	-	.	gene_id "ENSMUSG00000108449.4"; transcript_id "ENSMUST00000295337.1"; gene_type "lncRNA"; gene_name "Gm44507"; transcript_type "lncRNA"; transcript_name "Gm44507-234"; exon_number 6; exon_id "ENSMUSE00001479001.1"; level 2; mgi_id "MGI:5753083"; tag "TAGENE"; havana_gene "OTTMUSG00000058851.1";
chr7	HAVANA	exon	98016460	98016725	0	-	.	gene_id "ENSMUSG00000108449.4"; transcript_id "ENSMUST00000295330.1"; gene_type "lncRNA"; gene_name "Gm44507"; transcript_type "lncRNA"; transcript_name "Gm44507-227"; exon_number 8; exon_id "ENSMUSE00001479001.1"; level 2; mgi_id "MGI:5753083"; tag "TAGENE"; havana_gene "OTTMUSG00000058851.1";
chr7	HAVANA	exon	98016460	98016725	0	-	.	gene_id "ENSMUSG00000108449.4"; transcript_id "ENSMUST00000295329.1"; gene_type "lncRNA"; gene_name "Gm44507"; transcript_type "lncRNA"; transcript_name "Gm44507-226"; exon_number 5; exon_id "ENSMUSE00001479001.1"; level 2; mgi_id "MGI:5753083"; tag "TAGENE"; havana_gene "OTTMUSG00000058851.1";
chr7	HAVANA	exon	98016460	98016725	0	-	.	gene_id "ENSMUSG00000108449.4"; transcript_id "ENSMUST00000295328.1"; gene_type "lncRNA"; gene_name "Gm44507"; transcript_type "lncRNA"; transcript_name "Gm44507-225"; exon_number 6; exon_id "ENSMUSE00001479001.1"; level 2; mgi_id "MGI:5753083"; tag "TAGENE"; havana_gene "OTTMUSG00000058851.1";
chr7	HAVANA	exon	98016460	98016725	0	-	.	gene_id "ENSMUSG00000108449.4"; transcript_id "ENSMUST00000295327.1"; gene_type "lncRNA"; gene_name "Gm44507"; transcript_type "lncRNA"; transcript_name "Gm44507-224"; exon_number 7; exon_id "ENSMUSE00001479001.1"; level 2; mgi_id "MGI:5753083"; tag "basic"; tag "TAGENE"; havana_gene "OTTMUSG00000058851.1";
chr7	HAVANA	exon	98016460	98016725	0	-	.	gene_id "ENSMUSG00000108449.4"; transcript_id "ENSMUST00000295325.1"; gene_type "lncRNA"; gene_name "Gm44507"; transcript_type "lncRNA"; transcript_name "Gm44507-222"; exon_number 4; exon_id "ENSMUSE00001479001.1"; level 2; mgi_id "MGI:5753083"; tag "TAGENE"; havana_gene "OTTMUSG00000058851.1";
chr7	HAVANA	exon	98016460	98016725	0	-	.	gene_id "ENSMUSG00000108449.4"; transcript_id "ENSMUST00000295326.1"; gene_type "lncRNA"; gene_name "Gm44507"; transcript_type "lncRNA"; transcript_name "Gm44507-223"; exon_number 8; exon_id "ENSMUSE00001479001.1"; level 2; mgi_id "MGI:5753083"; tag "TAGENE"; havana_gene "OTTMUSG00000058851.1";
chr7	HAVANA	exon	98016460	98016725	0	-	.	gene_id "ENSMUSG00000108449.4"; transcript_id "ENSMUST00000295324.1"; gene_type "lncRNA"; gene_name "Gm44507"; transcript_type "lncRNA"; transcript_name "Gm44507-221"; exon_number 4; exon_id "ENSMUSE00001479001.1"; level 2; mgi_id "MGI:5753083"; tag "TAGENE"; havana_gene "OTTMUSG00000058851.1";
chr7	HAVANA	transcript	98016460	98037610	0	-	.	gene_id "ENSMUSG00000108449.4"; transcript_id "ENSMUST00000295356.1"; gene_type "lncRNA"; gene_name "Gm44507"; transcript_type "lncRNA"; transcript_name "Gm44507-253"; level 2; mgi_id "MGI:5753083"; tag "TAGENE"; havana_gene "OTTMUSG00000058851.1";
chr7	HAVANA	transcript	98016460	98037614	0	-	.	gene_id "ENSMUSG00000108449.4"; transcript_id "ENSMUST00000295355.1"; gene_type "lncRNA"; gene_name "Gm44507"; transcript_type "lncRNA"; transcript_name "Gm44507-252"; level 2; mgi_id "MGI:5753083"; tag "TAGENE"; havana_gene "OTTMUSG00000058851.1";
chr7	HAVANA	transcript	98016460	98044033	0	-	.	gene_id "ENSMUSG00000108449.4"; transcript_id "ENSMUST00000295353.1"; gene_type "lncRNA"; gene_name "Gm44507"; transcript_type "lncRNA"; transcript_name "Gm44507-250"; level 2; mgi_id "MGI:5753083"; tag "TAGENE"; havana_gene "OTTMUSG00000058851.1";
chr7	HAVANA	transcript	98016460	98044059	0	-	.	gene_id "ENSMUSG00000108449.4"; transcript_id "ENSMUST00000295352.1"; gene_type "lncRNA"; gene_name "Gm44507"; transcript_type "lncRNA"; transcript_name "Gm44507-249"; level 2; mgi_id "MGI:5753083"; tag "TAGENE"; havana_gene "OTTMUSG00000058851.1";
chr7	HAVANA	transcript	98016460	98044068	0	-	.	gene_id "ENSMUSG00000108449.4"; transcript_id "ENSMUST00000295350.1"; gene_type "lncRNA"; gene_name "Gm44507"; transcript_type "lncRNA"; transcript_name "Gm44507-247"; level 2; mgi_id "MGI:5753083"; tag "TAGENE"; havana_gene "OTTMUSG00000058851.1";
chr7	HAVANA	transcript	98016460	98064826	0	-	.	gene_id "ENSMUSG00000108449.4"; transcript_id "ENSMUST00000242514.1"; gene_type "lncRNA"; gene_name "Gm44507"; transcript_type "lncRNA"; transcript_name "Gm44507-203"; level 2; mgi_id "MGI:5753083"; tag "TAGENE"; havana_gene "OTTMUSG00000058851.1";
chr7	HAVANA	transcript	98016460	98064831	0	-	.	gene_id "ENSMUSG00000108449.4"; transcript_id "ENSMUST00000295339.1"; gene_type "lncRNA"; gene_name "Gm44507"; transcript_type "lncRNA"; transcript_name "Gm44507-236"; level 2; mgi_id "MGI:5753083"; tag "TAGENE"; havana_gene "OTTMUSG00000058851.1";
chr7	HAVANA	transcript	98016460	98064831	0	-	.	gene_id "ENSMUSG00000108449.4"; transcript_id "ENSMUST00000295340.1"; gene_type "lncRNA"; gene_name "Gm44507"; transcript_type "lncRNA"; transcript_name "Gm44507-237"; level 2; mgi_id "MGI:5753083"; tag "TAGENE"; havana_gene "OTTMUSG00000058851.1";
chr7	HAVANA	transcript	98016460	98064832	0	-	.	gene_id "ENSMUSG00000108449.4"; transcript_id "ENSMUST00000295338.1"; gene_type "lncRNA"; gene_name "Gm44507"; transcript_type "lncRNA"; transcript_name "Gm44507-235"; level 2; mgi_id "MGI:5753083"; tag "TAGENE"; havana_gene "OTTMUSG00000058851.1";
chr7	HAVANA	transcript	98016460	98064838	0	-	.	gene_id "ENSMUSG00000108449.4"; transcript_id "ENSMUST00000295337.1"; gene_type "lncRNA"; gene_name "Gm44507"; transcript_type "lncRNA"; transcript_name "Gm44507-234"; level 2; mgi_id "MGI:5753083"; tag "TAGENE"; havana_gene "OTTMUSG00000058851.1";
chr7	HAVANA	transcript	98016460	98068944	0	-	.	gene_id "ENSMUSG00000108449.4"; transcript_id "ENSMUST00000295330.1"; gene_type "lncRNA"; gene_name "Gm44507"; transcript_type "lncRNA"; transcript_name "Gm44507-227"; level 2; mgi_id "MGI:5753083"; tag "TAGENE"; havana_gene "OTTMUSG00000058851.1";
chr7	HAVANA	transcript	98016460	98068988	0	-	.	gene_id "ENSMUSG00000108449.4"; transcript_id "ENSMUST00000295329.1"; gene_type "lncRNA"; gene_name "Gm44507"; transcript_type "lncRNA"; transcript_name "Gm44507-226"; level 2; mgi_id "MGI:5753083"; tag "TAGENE"; havana_gene "OTTMUSG00000058851.1";
chr7	HAVANA	transcript	98016460	98068999	0	-	.	gene_id "ENSMUSG00000108449.4"; transcript_id "ENSMUST00000295328.1"; gene_type "lncRNA"; gene_name "Gm44507"; transcript_type "lncRNA"; transcript_name "Gm44507-225"; level 2; mgi_id "MGI:5753083"; tag "TAGENE"; havana_gene "OTTMUSG00000058851.1";
chr7	HAVANA	transcript	98016460	98069000	0	-	.	gene_id "ENSMUSG00000108449.4"; transcript_id "ENSMUST00000295327.1"; gene_type "lncRNA"; gene_name "Gm44507"; transcript_type "lncRNA"; transcript_name "Gm44507-224"; level 2; mgi_id "MGI:5753083"; tag "basic"; tag "TAGENE"; havana_gene "OTTMUSG00000058851.1";
chr7	HAVANA	transcript	98016460	98069010	0	-	.	gene_id "ENSMUSG00000108449.4"; transcript_id "ENSMUST00000295325.1"; gene_type "lncRNA"; gene_name "Gm44507"; transcript_type "lncRNA"; transcript_name "Gm44507-222"; level 2; mgi_id "MGI:5753083"; tag "TAGENE"; havana_gene "OTTMUSG00000058851.1";
chr7	HAVANA	transcript	98016460	98069010	0	-	.	gene_id "ENSMUSG00000108449.4"; transcript_id "ENSMUST00000295326.1"; gene_type "lncRNA"; gene_name "Gm44507"; transcript_type "lncRNA"; transcript_name "Gm44507-223"; level 2; mgi_id "MGI:5753083"; tag "TAGENE"; havana_gene "OTTMUSG00000058851.1";
chr7	HAVANA	transcript	98016460	98069019	0	-	.	gene_id "ENSMUSG00000108449.4"; transcript_id "ENSMUST00000295324.1"; gene_type "lncRNA"; gene_name "Gm44507"; transcript_type "lncRNA"; transcript_name "Gm44507-221"; level 2; mgi_id "MGI:5753083"; tag "TAGENE"; havana_gene "OTTMUSG00000058851.1";
chr7	HAVANA	exon	98016873	98017217	0	-	.	gene_id "ENSMUSG00000108449.4"; transcript_id "ENSMUST00000295369.1"; gene_type "lncRNA"; gene_name "Gm44507"; transcript_type "lncRNA"; transcript_name "Gm44507-266"; exon_number 1; exon_id "ENSMUSE00001584596.1"; level 2; mgi_id "MGI:5753083"; tag "TAGENE"; havana_gene "OTTMUSG00000058851.1";
chr7	HAVANA	exon	98020373	98020495	0	-	.	gene_id "ENSMUSG00000108449.4"; transcript_id "ENSMUST00000295359.1"; gene_type "lncRNA"; gene_name "Gm44507"; transcript_type "lncRNA"; transcript_name "Gm44507-256"; exon_number 2; exon_id "ENSMUSE00001584579.1"; level 2; mgi_id "MGI:5753083"; tag "TAGENE"; havana_gene "OTTMUSG00000058851.1";
chr7	HAVANA	exon	98020373	98020495	0	-	.	gene_id "ENSMUSG00000108449.4"; transcript_id "ENSMUST00000295336.1"; gene_type "lncRNA"; gene_name "Gm44507"; transcript_type "lncRNA"; transcript_name "Gm44507-233"; exon_number 6; exon_id "ENSMUSE00001584579.1"; level 2; mgi_id "MGI:5753083"; tag "TAGENE"; havana_gene "OTTMUSG00000058851.1";
chr7	HAVANA	exon	98020373	98020495	0	-	.	gene_id "ENSMUSG00000108449.4"; transcript_id "ENSMUST00000295350.1"; gene_type "lncRNA"; gene_name "Gm44507"; transcript_type "lncRNA"; transcript_name "Gm44507-247"; exon_number 4; exon_id "ENSMUSE00001584579.1"; level 2; mgi_id "MGI:5753083"; tag "TAGENE"; havana_gene "OTTMUSG00000058851.1";
chr7	HAVANA	exon	98021311	98021406	0	-	.	gene_id "ENSMUSG00000108449.4"; transcript_id "ENSMUST00000295368.1"; gene_type "lncRNA"; gene_name "Gm44507"; transcript_type "lncRNA"; transcript_name "Gm44507-265"; exon_number 1; exon_id "ENSMUSE00001584545.1"; level 2; mgi_id "MGI:5753083"; tag "TAGENE"; havana_gene "OTTMUSG00000058851.1";
chr7	sragcm37_ss	exon	98028198	98028335	0.607522890833248	-	.	gene_id "ENSMUSG00000108449.4"; transcript_id "ENSMUSG00000108449.4_tx_6"; exon_id "chr7_98028198_98028335_-"; exonnum "1"; txlen "658";
chr7	HAVANA	exon	98029439	98029540	0	-	.	gene_id "ENSMUSG00000108449.4"; transcript_id "ENSMUST00000295348.1"; gene_type "lncRNA"; gene_name "Gm44507"; transcript_type "lncRNA"; transcript_name "Gm44507-245"; exon_number 4; exon_id "ENSMUSE00001584578.1"; level 2; mgi_id "MGI:5753083"; tag "TAGENE"; havana_gene "OTTMUSG00000058851.1";
chr7	HAVANA	exon	98029439	98029540	0	-	.	gene_id "ENSMUSG00000108449.4"; transcript_id "ENSMUST00000295359.1"; gene_type "lncRNA"; gene_name "Gm44507"; transcript_type "lncRNA"; transcript_name "Gm44507-256"; exon_number 1; exon_id "ENSMUSE00001584578.1"; level 2; mgi_id "MGI:5753083"; tag "TAGENE"; havana_gene "OTTMUSG00000058851.1";
chr7	HAVANA	exon	98029439	98029540	0	-	.	gene_id "ENSMUSG00000108449.4"; transcript_id "ENSMUST00000295357.1"; gene_type "lncRNA"; gene_name "Gm44507"; transcript_type "lncRNA"; transcript_name "Gm44507-254"; exon_number 2; exon_id "ENSMUSE00001584578.1"; level 2; mgi_id "MGI:5753083"; tag "TAGENE"; havana_gene "OTTMUSG00000058851.1";
chr7	HAVANA	exon	98029439	98029540	0	-	.	gene_id "ENSMUSG00000108449.4"; transcript_id "ENSMUST00000295332.1"; gene_type "lncRNA"; gene_name "Gm44507"; transcript_type "lncRNA"; transcript_name "Gm44507-229"; exon_number 8; exon_id "ENSMUSE00001584578.1"; level 2; mgi_id "MGI:5753083"; tag "basic"; tag "TAGENE"; havana_gene "OTTMUSG00000058851.1";
chr7	HAVANA	exon	98029439	98029540	0	-	.	gene_id "ENSMUSG00000108449.4"; transcript_id "ENSMUST00000295322.1"; gene_type "lncRNA"; gene_name "Gm44507"; transcript_type "lncRNA"; transcript_name "Gm44507-219"; exon_number 8; exon_id "ENSMUSE00001584578.1"; level 2; mgi_id "MGI:5753083"; tag "basic"; tag "TAGENE"; havana_gene "OTTMUSG00000058851.1";
chr7	HAVANA	exon	98029439	98029540	0	-	.	gene_id "ENSMUSG00000108449.4"; transcript_id "ENSMUST00000295352.1"; gene_type "lncRNA"; gene_name "Gm44507"; transcript_type "lncRNA"; transcript_name "Gm44507-249"; exon_number 5; exon_id "ENSMUSE00001584578.1"; level 2; mgi_id "MGI:5753083"; tag "TAGENE"; havana_gene "OTTMUSG00000058851.1";
chr7	HAVANA	exon	98029439	98029540	0	-	.	gene_id "ENSMUSG00000108449.4"; transcript_id "ENSMUST00000295326.1"; gene_type "lncRNA"; gene_name "Gm44507"; transcript_type "lncRNA"; transcript_name "Gm44507-223"; exon_number 7; exon_id "ENSMUSE00001584578.1"; level 2; mgi_id "MGI:5753083"; tag "TAGENE"; havana_gene "OTTMUSG00000058851.1";
chr7	HAVANA	exon	98029439	98029610	0	-	.	gene_id "ENSMUSG00000108449.4"; transcript_id "ENSMUST00000295358.1"; gene_type "lncRNA"; gene_name "Gm44507"; transcript_type "lncRNA"; transcript_name "Gm44507-255"; exon_number 1; exon_id "ENSMUSE00001584572.1"; level 2; mgi_id "MGI:5753083"; tag "TAGENE"; havana_gene "OTTMUSG00000058851.1";
chr7	HAVANA	exon	98029687	98029853	0	-	.	gene_id "ENSMUSG00000108449.4"; transcript_id "ENSMUST00000295357.1"; gene_type "lncRNA"; gene_name "Gm44507"; transcript_type "lncRNA"; transcript_name "Gm44507-254"; exon_number 1; exon_id "ENSMUSE00001584541.1"; level 2; mgi_id "MGI:5753083"; tag "TAGENE"; havana_gene "OTTMUSG00000058851.1";
chr7	HAVANA	exon	98030938	98031235	0	-	.	gene_id "ENSMUSG00000108449.4"; transcript_id "ENSMUST00000295352.1"; gene_type "lncRNA"; gene_name "Gm44507"; transcript_type "lncRNA"; transcript_name "Gm44507-249"; exon_number 4; exon_id "ENSMUSE00001584556.1"; level 2; mgi_id "MGI:5753083"; tag "TAGENE"; havana_gene "OTTMUSG00000058851.1";
chr7	HAVANA	exon	98030938	98031235	0	-	.	gene_id "ENSMUSG00000108449.4"; transcript_id "ENSMUST00000295326.1"; gene_type "lncRNA"; gene_name "Gm44507"; transcript_type "lncRNA"; transcript_name "Gm44507-223"; exon_number 6; exon_id "ENSMUSE00001584556.1"; level 2; mgi_id "MGI:5753083"; tag "TAGENE"; havana_gene "OTTMUSG00000058851.1";
chr7	HAVANA	exon	98031710	98031894	0	-	.	gene_id "ENSMUSG00000108449.4"; transcript_id "ENSMUST00000295360.1"; gene_type "lncRNA"; gene_name "Gm44507"; transcript_type "lncRNA"; transcript_name "Gm44507-257"; exon_number 5; exon_id "ENSMUSE00001584544.1"; level 2; mgi_id "MGI:5753083"; tag "TAGENE"; havana_gene "OTTMUSG00000058851.1";
chr7	HAVANA	transcript	98031710	98044128	0	-	.	gene_id "ENSMUSG00000108449.4"; transcript_id "ENSMUST00000295360.1"; gene_type "lncRNA"; gene_name "Gm44507"; transcript_type "lncRNA"; transcript_name "Gm44507-257"; level 2; mgi_id "MGI:5753083"; tag "TAGENE"; havana_gene "OTTMUSG00000058851.1";
chr7	HAVANA	exon	98033170	98033287	0	-	.	gene_id "ENSMUSG00000108449.4"; transcript_id "ENSMUST00000295353.1"; gene_type "lncRNA"; gene_name "Gm44507"; transcript_type "lncRNA"; transcript_name "Gm44507-250"; exon_number 3; exon_id "ENSMUSE00001584581.1"; level 2; mgi_id "MGI:5753083"; tag "TAGENE"; havana_gene "OTTMUSG00000058851.1";
chr7	HAVANA	exon	98033170	98033287	0	-	.	gene_id "ENSMUSG00000108449.4"; transcript_id "ENSMUST00000295327.1"; gene_type "lncRNA"; gene_name "Gm44507"; transcript_type "lncRNA"; transcript_name "Gm44507-224"; exon_number 6; exon_id "ENSMUSE00001584581.1"; level 2; mgi_id "MGI:5753083"; tag "basic"; tag "TAGENE"; havana_gene "OTTMUSG00000058851.1";
chr7	HAVANA	exon	98033170	98033287	0	-	.	gene_id "ENSMUSG00000108449.4"; transcript_id "ENSMUST00000295360.1"; gene_type "lncRNA"; gene_name "Gm44507"; transcript_type "lncRNA"; transcript_name "Gm44507-257"; exon_number 4; exon_id "ENSMUSE00001584581.1"; level 2; mgi_id "MGI:5753083"; tag "TAGENE"; havana_gene "OTTMUSG00000058851.1";
chr7	HAVANA	exon	98035503	98036238	0	-	.	gene_id "ENSMUSG00000108449.4"; transcript_id "ENSMUST00000295364.1"; gene_type "lncRNA"; gene_name "Gm44507"; transcript_type "lncRNA"; transcript_name "Gm44507-261"; exon_number 4; exon_id "ENSMUSE00001584576.1"; level 2; mgi_id "MGI:5753083"; tag "TAGENE"; havana_gene "OTTMUSG00000058851.1";
chr7	ENSEMBL_gcm37	exon	98035503	98036238	0.013135767105056	-	.	gene_id "ENSMUSG00000108449.4"; transcript_id "ENSMUSG00000108449.4_tx_54"; exon_id "chr7_98035503_98036238_-"; exonnum "9"; txlen "1527";
chr7	HAVANA	exon	98035503	98037376	0	-	.	gene_id "ENSMUSG00000108449.4"; transcript_id "ENSMUST00000295363.1"; gene_type "lncRNA"; gene_name "Gm44507"; transcript_type "lncRNA"; transcript_name "Gm44507-260"; exon_number 3; exon_id "ENSMUSE00001584591.1"; level 2; mgi_id "MGI:5753083"; tag "TAGENE"; havana_gene "OTTMUSG00000058851.1";
chr7	HAVANA	exon	98035503	98037395	0	-	.	gene_id "ENSMUSG00000108449.4"; transcript_id "ENSMUST00000295362.1"; gene_type "lncRNA"; gene_name "Gm44507"; transcript_type "lncRNA"; transcript_name "Gm44507-259"; exon_number 3; exon_id "ENSMUSE00001584547.1"; level 2; mgi_id "MGI:5753083"; tag "basic"; tag "TAGENE"; havana_gene "OTTMUSG00000058851.1";
chr7	HAVANA	transcript	98035503	98044068	0	-	.	gene_id "ENSMUSG00000108449.4"; transcript_id "ENSMUST00000295363.1"; gene_type "lncRNA"; gene_name "Gm44507"; transcript_type "lncRNA"; transcript_name "Gm44507-260"; level 2; mgi_id "MGI:5753083"; tag "TAGENE"; havana_gene "OTTMUSG00000058851.1";
chr7	HAVANA	transcript	98035503	98044068	0	-	.	gene_id "ENSMUSG00000108449.4"; transcript_id "ENSMUST00000295364.1"; gene_type "lncRNA"; gene_name "Gm44507"; transcript_type "lncRNA"; transcript_name "Gm44507-261"; level 2; mgi_id "MGI:5753083"; tag "TAGENE"; havana_gene "OTTMUSG00000058851.1";
chr7	HAVANA	transcript	98035503	98044085	0	-	.	gene_id "ENSMUSG00000108449.4"; transcript_id "ENSMUST00000295362.1"; gene_type "lncRNA"; gene_name "Gm44507"; transcript_type "lncRNA"; transcript_name "Gm44507-259"; level 2; mgi_id "MGI:5753083"; tag "basic"; tag "TAGENE"; havana_gene "OTTMUSG00000058851.1";
chr7	HAVANA	exon	98035631	98035811	0	-	.	gene_id "ENSMUSG00000108449.4"; transcript_id "ENSMUST00000295365.1"; gene_type "lncRNA"; gene_name "Gm44507"; transcript_type "lncRNA"; transcript_name "Gm44507-262"; exon_number 3; exon_id "ENSMUSE00001584603.1"; level 2; mgi_id "MGI:5753083"; tag "TAGENE"; havana_gene "OTTMUSG00000058851.1";
chr7	HAVANA	transcript	98035631	98044056	0	-	.	gene_id "ENSMUSG00000108449.4"; transcript_id "ENSMUST00000295365.1"; gene_type "lncRNA"; gene_name "Gm44507"; transcript_type "lncRNA"; transcript_name "Gm44507-262"; level 2; mgi_id "MGI:5753083"; tag "TAGENE"; havana_gene "OTTMUSG00000058851.1";
chr7	HAVANA	exon	98035662	98036235	0	-	.	gene_id "ENSMUSG00000108449.4"; transcript_id "ENSMUST00000295343.1"; gene_type "lncRNA"; gene_name "Gm44507"; transcript_type "lncRNA"; transcript_name "Gm44507-240"; exon_number 7; exon_id "ENSMUSE00001584570.1"; level 2; mgi_id "MGI:5753083"; tag "TAGENE"; havana_gene "OTTMUSG00000058851.1";
chr7	HAVANA	transcript	98035662	98064831	0	-	.	gene_id "ENSMUSG00000108449.4"; transcript_id "ENSMUST00000295343.1"; gene_type "lncRNA"; gene_name "Gm44507"; transcript_type "lncRNA"; transcript_name "Gm44507-240"; level 2; mgi_id "MGI:5753083"; tag "TAGENE"; havana_gene "OTTMUSG00000058851.1";
chr7	HAVANA	exon	98035676	98035811	0	-	.	gene_id "ENSMUSG00000108449.4"; transcript_id "ENSMUST00000295366.1"; gene_type "lncRNA"; gene_name "Gm44507"; transcript_type "lncRNA"; transcript_name "Gm44507-263"; exon_number 4; exon_id "ENSMUSE00001584548.1"; level 2; mgi_id "MGI:5753083"; tag "TAGENE"; havana_gene "OTTMUSG00000058851.1";
chr7	HAVANA	transcript	98035676	98044069	0	-	.	gene_id "ENSMUSG00000108449.4"; transcript_id "ENSMUST00000295366.1"; gene_type "lncRNA"; gene_name "Gm44507"; transcript_type "lncRNA"; transcript_name "Gm44507-263"; level 2; mgi_id "MGI:5753083"; tag "TAGENE"; havana_gene "OTTMUSG00000058851.1";
chr7	HAVANA	exon	98036074	98036235	0	-	.	gene_id "ENSMUSG00000108449.4"; transcript_id "ENSMUST00000295367.1"; gene_type "lncRNA"; gene_name "Gm44507"; transcript_type "lncRNA"; transcript_name "Gm44507-264"; exon_number 4; exon_id "ENSMUSE00001584567.1"; level 2; mgi_id "MGI:5753083"; tag "TAGENE"; havana_gene "OTTMUSG00000058851.1";
chr7	HAVANA	transcript	98036074	98044068	0	-	.	gene_id "ENSMUSG00000108449.4"; transcript_id "ENSMUST00000295367.1"; gene_type "lncRNA"; gene_name "Gm44507"; transcript_type "lncRNA"; transcript_name "Gm44507-264"; level 2; mgi_id "MGI:5753083"; tag "TAGENE"; havana_gene "OTTMUSG00000058851.1";
chr7	HAVANA	exon	98037155	98037395	0	-	.	gene_id "ENSMUSG00000108449.4"; transcript_id "ENSMUST00000295349.1"; gene_type "lncRNA"; gene_name "Gm44507"; transcript_type "lncRNA"; transcript_name "Gm44507-246"; exon_number 6; exon_id "ENSMUSE00001584555.1"; level 2; mgi_id "MGI:5753083"; tag "TAGENE"; havana_gene "OTTMUSG00000058851.1";
chr7	HAVANA	transcript	98037155	98064832	0	-	.	gene_id "ENSMUSG00000108449.4"; transcript_id "ENSMUST00000295349.1"; gene_type "lncRNA"; gene_name "Gm44507"; transcript_type "lncRNA"; transcript_name "Gm44507-246"; level 2; mgi_id "MGI:5753083"; tag "TAGENE"; havana_gene "OTTMUSG00000058851.1";
chr7	HAVANA	exon	98037211	98037395	0	-	.	gene_id "ENSMUSG00000108449.4"; transcript_id "ENSMUST00000295342.1"; gene_type "lncRNA"; gene_name "Gm44507"; transcript_type "lncRNA"; transcript_name "Gm44507-239"; exon_number 5; exon_id "ENSMUSE00001584604.1"; level 2; mgi_id "MGI:5753083"; tag "TAGENE"; havana_gene "OTTMUSG00000058851.1";
chr7	HAVANA	transcript	98037211	98069003	0	-	.	gene_id "ENSMUSG00000108449.4"; transcript_id "ENSMUST00000295342.1"; gene_type "lncRNA"; gene_name "Gm44507"; transcript_type "lncRNA"; transcript_name "Gm44507-239"; level 2; mgi_id "MGI:5753083"; tag "TAGENE"; havana_gene "OTTMUSG00000058851.1";
chr7	HAVANA	exon	98037230	98037395	0	-	.	gene_id "ENSMUSG00000108449.4"; transcript_id "ENSMUST00000295351.1"; gene_type "lncRNA"; gene_name "Gm44507"; transcript_type "lncRNA"; transcript_name "Gm44507-248"; exon_number 7; exon_id "ENSMUSE00001584561.1"; level 2; mgi_id "MGI:5753083"; tag "TAGENE"; havana_gene "OTTMUSG00000058851.1";
chr7	HAVANA	transcript	98037230	98064831	0	-	.	gene_id "ENSMUSG00000108449.4"; transcript_id "ENSMUST00000295351.1"; gene_type "lncRNA"; gene_name "Gm44507"; transcript_type "lncRNA"; transcript_name "Gm44507-248"; level 2; mgi_id "MGI:5753083"; tag "TAGENE"; havana_gene "OTTMUSG00000058851.1";
chr7	HAVANA	exon	98037276	98037376	0	-	.	gene_id "ENSMUSG00000108449.4"; transcript_id "ENSMUST00000295346.1"; gene_type "lncRNA"; gene_name "Gm44507"; transcript_type "lncRNA"; transcript_name "Gm44507-243"; exon_number 3; exon_id "ENSMUSE00001584574.1"; level 2; mgi_id "MGI:5753083"; tag "basic"; tag "TAGENE"; havana_gene "OTTMUSG00000058851.1";
chr7	HAVANA	exon	98037276	98037376	0	-	.	gene_id "ENSMUSG00000108449.4"; transcript_id "ENSMUST00000206249.3"; gene_type "lncRNA"; gene_name "Gm44507"; transcript_type "lncRNA"; transcript_name "Gm44507-201"; exon_number 5; exon_id "ENSMUSE00001584574.1"; level 2; transcript_support_level "5"; mgi_id "MGI:5753083"; tag "TAGENE"; havana_gene "OTTMUSG00000058851.1"; havana_transcript "OTTMUST00000144471.1";
chr7	HAVANA	exon	98037276	98037376	0	-	.	gene_id "ENSMUSG00000108449.4"; transcript_id "ENSMUST00000295334.1"; gene_type "lncRNA"; gene_name "Gm44507"; transcript_type "lncRNA"; transcript_name "Gm44507-231"; exon_number 7; exon_id "ENSMUSE00001584574.1"; level 2; mgi_id "MGI:5753083"; tag "TAGENE"; havana_gene "OTTMUSG00000058851.1";
chr7	HAVANA	exon	98037276	98037376	0	-	.	gene_id "ENSMUSG00000108449.4"; transcript_id "ENSMUST00000295321.1"; gene_type "lncRNA"; gene_name "Gm44507"; transcript_type "lncRNA"; transcript_name "Gm44507-218"; exon_number 3; exon_id "ENSMUSE00001584574.1"; level 2; mgi_id "MGI:5753083"; tag "TAGENE"; havana_gene "OTTMUSG00000058851.1";
chr7	HAVANA	exon	98037276	98037376	0	-	.	gene_id "ENSMUSG00000108449.4"; transcript_id "ENSMUST00000295319.1"; gene_type "lncRNA"; gene_name "Gm44507"; transcript_type "lncRNA"; transcript_name "Gm44507-216"; exon_number 7; exon_id "ENSMUSE00001584574.1"; level 2; mgi_id "MGI:5753083"; tag "TAGENE"; havana_gene "OTTMUSG00000058851.1";
chr7	HAVANA	exon	98037276	98037376	0	-	.	gene_id "ENSMUSG00000108449.4"; transcript_id "ENSMUST00000295317.1"; gene_type "lncRNA"; gene_name "Gm44507"; transcript_type "lncRNA"; transcript_name "Gm44507-214"; exon_number 5; exon_id "ENSMUSE00001584574.1"; level 2; mgi_id "MGI:5753083"; tag "TAGENE"; havana_gene "OTTMUSG00000058851.1";
chr7	HAVANA	exon	98037276	98037376	0	-	.	gene_id "ENSMUSG00000108449.4"; transcript_id "ENSMUST00000295323.1"; gene_type "lncRNA"; gene_name "Gm44507"; transcript_type "lncRNA"; transcript_name "Gm44507-220"; exon_number 4; exon_id "ENSMUSE00001584574.1"; level 2; mgi_id "MGI:5753083"; tag "TAGENE"; havana_gene "OTTMUSG00000058851.1";
chr7	HAVANA	exon	98037276	98037376	0	-	.	gene_id "ENSMUSG00000108449.4"; transcript_id "ENSMUST00000295356.1"; gene_type "lncRNA"; gene_name "Gm44507"; transcript_type "lncRNA"; transcript_name "Gm44507-253"; exon_number 2; exon_id "ENSMUSE00001584574.1"; level 2; mgi_id "MGI:5753083"; tag "TAGENE"; havana_gene "OTTMUSG00000058851.1";
chr7	HAVANA	exon	98037276	98037376	0	-	.	gene_id "ENSMUSG00000108449.4"; transcript_id "ENSMUST00000295343.1"; gene_type "lncRNA"; gene_name "Gm44507"; transcript_type "lncRNA"; transcript_name "Gm44507-240"; exon_number 6; exon_id "ENSMUSE00001584574.1"; level 2; mgi_id "MGI:5753083"; tag "TAGENE"; havana_gene "OTTMUSG00000058851.1";
chr7	HAVANA	exon	98037276	98037395	0	-	.	gene_id "ENSMUSG00000108449.4"; transcript_id "ENSMUST00000295314.1"; gene_type "lncRNA"; gene_name "Gm44507"; transcript_type "lncRNA"; transcript_name "Gm44507-211"; exon_number 6; exon_id "ENSMUSE00001584564.1"; level 2; mgi_id "MGI:5753083"; tag "TAGENE"; havana_gene "OTTMUSG00000058851.1";
chr7	HAVANA	exon	98037276	98037395	0	-	.	gene_id "ENSMUSG00000108449.4"; transcript_id "ENSMUST00000295345.1"; gene_type "lncRNA"; gene_name "Gm44507"; transcript_type "lncRNA"; transcript_name "Gm44507-242"; exon_number 3; exon_id "ENSMUSE00001584564.1"; level 2; mgi_id "MGI:5753083"; tag "TAGENE"; havana_gene "OTTMUSG00000058851.1";
chr7	HAVANA	exon	98037276	98037395	0	-	.	gene_id "ENSMUSG00000108449.4"; transcript_id "ENSMUST00000295315.1"; gene_type "lncRNA"; gene_name "Gm44507"; transcript_type "lncRNA"; transcript_name "Gm44507-212"; exon_number 7; exon_id "ENSMUSE00001584564.1"; level 2; mgi_id "MGI:5753083"; tag "TAGENE"; havana_gene "OTTMUSG00000058851.1";
chr7	HAVANA	exon	98037276	98037395	0	-	.	gene_id "ENSMUSG00000108449.4"; transcript_id "ENSMUST00000295312.1"; gene_type "lncRNA"; gene_name "Gm44507"; transcript_type "lncRNA"; transcript_name "Gm44507-210"; exon_number 5; exon_id "ENSMUSE00001584564.1"; level 2; mgi_id "MGI:5753083"; tag "TAGENE"; havana_gene "OTTMUSG00000058851.1";
chr7	HAVANA	exon	98037276	98037395	0	-	.	gene_id "ENSMUSG00000108449.4"; transcript_id "ENSMUST00000295310.1"; gene_type "lncRNA"; gene_name "Gm44507"; transcript_type "lncRNA"; transcript_name "Gm44507-208"; exon_number 4; exon_id "ENSMUSE00001584564.1"; level 2; mgi_id "MGI:5753083"; tag "TAGENE"; havana_gene "OTTMUSG00000058851.1";
chr7	HAVANA	exon	98037276	98037395	0	-	.	gene_id "ENSMUSG00000108449.4"; transcript_id "ENSMUST00000295348.1"; gene_type "lncRNA"; gene_name "Gm44507"; transcript_type "lncRNA"; transcript_name "Gm44507-245"; exon_number 3; exon_id "ENSMUSE00001584564.1"; level 2; mgi_id "MGI:5753083"; tag "TAGENE"; havana_gene "OTTMUSG00000058851.1";
chr7	HAVANA	exon	98037276	98037395	0	-	.	gene_id "ENSMUSG00000108449.4"; transcript_id "ENSMUST00000295354.1"; gene_type "lncRNA"; gene_name "Gm44507"; transcript_type "lncRNA"; transcript_name "Gm44507-251"; exon_number 2; exon_id "ENSMUSE00001584564.1"; level 2; mgi_id "MGI:5753083"; tag "TAGENE"; havana_gene "OTTMUSG00000058851.1";
chr7	HAVANA	exon	98037276	98037395	0	-	.	gene_id "ENSMUSG00000108449.4"; transcript_id "ENSMUST00000295332.1"; gene_type "lncRNA"; gene_name "Gm44507"; transcript_type "lncRNA"; transcript_name "Gm44507-229"; exon_number 7; exon_id "ENSMUSE00001584564.1"; level 2; mgi_id "MGI:5753083"; tag "basic"; tag "TAGENE"; havana_gene "OTTMUSG00000058851.1";
chr7	HAVANA	exon	98037276	98037395	0	-	.	gene_id "ENSMUSG00000108449.4"; transcript_id "ENSMUST00000295333.1"; gene_type "lncRNA"; gene_name "Gm44507"; transcript_type "lncRNA"; transcript_name "Gm44507-230"; exon_number 4; exon_id "ENSMUSE00001584564.1"; level 2; mgi_id "MGI:5753083"; tag "TAGENE"; havana_gene "OTTMUSG00000058851.1";
chr7	HAVANA	exon	98037276	98037395	0	-	.	gene_id "ENSMUSG00000108449.4"; transcript_id "ENSMUST00000295335.1"; gene_type "lncRNA"; gene_name "Gm44507"; transcript_type "lncRNA"; transcript_name "Gm44507-232"; exon_number 7; exon_id "ENSMUSE00001584564.1"; level 2; mgi_id "MGI:5753083"; tag "TAGENE"; havana_gene "OTTMUSG00000058851.1";
chr7	HAVANA	exon	98037276	98037395	0	-	.	gene_id "ENSMUSG00000108449.4"; transcript_id "ENSMUST00000295336.1"; gene_type "lncRNA"; gene_name "Gm44507"; transcript_type "lncRNA"; transcript_name "Gm44507-233"; exon_number 5; exon_id "ENSMUSE00001584564.1"; level 2; mgi_id "MGI:5753083"; tag "TAGENE"; havana_gene "OTTMUSG00000058851.1";
chr7	HAVANA	exon	98037276	98037395	0	-	.	gene_id "ENSMUSG00000108449.4"; transcript_id "ENSMUST00000295322.1"; gene_type "lncRNA"; gene_name "Gm44507"; transcript_type "lncRNA"; transcript_name "Gm44507-219"; exon_number 7; exon_id "ENSMUSE00001584564.1"; level 2; mgi_id "MGI:5753083"; tag "basic"; tag "TAGENE"; havana_gene "OTTMUSG00000058851.1";
chr7	HAVANA	exon	98037276	98037395	0	-	.	gene_id "ENSMUSG00000108449.4"; transcript_id "ENSMUST00000295355.1"; gene_type "lncRNA"; gene_name "Gm44507"; transcript_type "lncRNA"; transcript_name "Gm44507-252"; exon_number 2; exon_id "ENSMUSE00001584564.1"; level 2; mgi_id "MGI:5753083"; tag "TAGENE"; havana_gene "OTTMUSG00000058851.1";
chr7	HAVANA	exon	98037276	98037395	0	-	.	gene_id "ENSMUSG00000108449.4"; transcript_id "ENSMUST00000295352.1"; gene_type "lncRNA"; gene_name "Gm44507"; transcript_type "lncRNA"; transcript_name "Gm44507-249"; exon_number 3; exon_id "ENSMUSE00001584564.1"; level 2; mgi_id "MGI:5753083"; tag "TAGENE"; havana_gene "OTTMUSG00000058851.1";
chr7	HAVANA	exon	98037276	98037395	0	-	.	gene_id "ENSMUSG00000108449.4"; transcript_id "ENSMUST00000295350.1"; gene_type "lncRNA"; gene_name "Gm44507"; transcript_type "lncRNA"; transcript_name "Gm44507-247"; exon_number 3; exon_id "ENSMUSE00001584564.1"; level 2; mgi_id "MGI:5753083"; tag "TAGENE"; havana_gene "OTTMUSG00000058851.1";
chr7	HAVANA	exon	98037276	98037395	0	-	.	gene_id "ENSMUSG00000108449.4"; transcript_id "ENSMUST00000295337.1"; gene_type "lncRNA"; gene_name "Gm44507"; transcript_type "lncRNA"; transcript_name "Gm44507-234"; exon_number 5; exon_id "ENSMUSE00001584564.1"; level 2; mgi_id "MGI:5753083"; tag "TAGENE"; havana_gene "OTTMUSG00000058851.1";
chr7	HAVANA	exon	98037276	98037395	0	-	.	gene_id "ENSMUSG00000108449.4"; transcript_id "ENSMUST00000295328.1"; gene_type "lncRNA"; gene_name "Gm44507"; transcript_type "lncRNA"; transcript_name "Gm44507-225"; exon_number 5; exon_id "ENSMUSE00001584564.1"; level 2; mgi_id "MGI:5753083"; tag "TAGENE"; havana_gene "OTTMUSG00000058851.1";
chr7	HAVANA	exon	98037276	98037395	0	-	.	gene_id "ENSMUSG00000108449.4"; transcript_id "ENSMUST00000295326.1"; gene_type "lncRNA"; gene_name "Gm44507"; transcript_type "lncRNA"; transcript_name "Gm44507-223"; exon_number 5; exon_id "ENSMUSE00001584564.1"; level 2; mgi_id "MGI:5753083"; tag "TAGENE"; havana_gene "OTTMUSG00000058851.1";
chr7	HAVANA	exon	98037276	98037395	0	-	.	gene_id "ENSMUSG00000108449.4"; transcript_id "ENSMUST00000295324.1"; gene_type "lncRNA"; gene_name "Gm44507"; transcript_type "lncRNA"; transcript_name "Gm44507-221"; exon_number 3; exon_id "ENSMUSE00001584564.1"; level 2; mgi_id "MGI:5753083"; tag "TAGENE"; havana_gene "OTTMUSG00000058851.1";
chr7	HAVANA	exon	98037276	98037395	0	-	.	gene_id "ENSMUSG00000108449.4"; transcript_id "ENSMUST00000295364.1"; gene_type "lncRNA"; gene_name "Gm44507"; transcript_type "lncRNA"; transcript_name "Gm44507-261"; exon_number 3; exon_id "ENSMUSE00001584564.1"; level 2; mgi_id "MGI:5753083"; tag "TAGENE"; havana_gene "OTTMUSG00000058851.1";
chr7	HAVANA	exon	98037276	98037395	0	-	.	gene_id "ENSMUSG00000108449.4"; transcript_id "ENSMUST00000295366.1"; gene_type "lncRNA"; gene_name "Gm44507"; transcript_type "lncRNA"; transcript_name "Gm44507-263"; exon_number 3; exon_id "ENSMUSE00001584564.1"; level 2; mgi_id "MGI:5753083"; tag "TAGENE"; havana_gene "OTTMUSG00000058851.1";
chr7	HAVANA	exon	98037276	98037395	0	-	.	gene_id "ENSMUSG00000108449.4"; transcript_id "ENSMUST00000295367.1"; gene_type "lncRNA"; gene_name "Gm44507"; transcript_type "lncRNA"; transcript_name "Gm44507-264"; exon_number 3; exon_id "ENSMUSE00001584564.1"; level 2; mgi_id "MGI:5753083"; tag "TAGENE"; havana_gene "OTTMUSG00000058851.1";
chr7	ENSEMBL_gcm37	exon	98037276	98037395	0.0225727659154045	-	.	gene_id "ENSMUSG00000108449.4"; transcript_id "ENSMUSG00000108449.4_tx_53"; exon_id "chr7_98037276_98037395_-"; exonnum "8"; txlen "689";
chr7	ENSEMBL_gcm37	exon	98037276	98037395	0.013135767105056	-	.	gene_id "ENSMUSG00000108449.4"; transcript_id "ENSMUSG00000108449.4_tx_54"; exon_id "chr7_98037276_98037395_-"; exonnum "8"; txlen "1527";
chr7	HAVANA	exon	98037327	98037395	0	-	.	gene_id "ENSMUSG00000108449.4"; transcript_id "ENSMUST00000295347.1"; gene_type "lncRNA"; gene_name "Gm44507"; transcript_type "lncRNA"; transcript_name "Gm44507-244"; exon_number 3; exon_id "ENSMUSE00001584586.1"; level 2; mgi_id "MGI:5753083"; tag "TAGENE"; havana_gene "OTTMUSG00000058851.1";
chr7	HAVANA	exon	98037327	98037395	0	-	.	gene_id "ENSMUSG00000108449.4"; transcript_id "ENSMUST00000295320.1"; gene_type "lncRNA"; gene_name "Gm44507"; transcript_type "lncRNA"; transcript_name "Gm44507-217"; exon_number 6; exon_id "ENSMUSE00001584586.1"; level 2; mgi_id "MGI:5753083"; tag "TAGENE"; havana_gene "OTTMUSG00000058851.1";
chr7	HAVANA	exon	98037327	98037395	0	-	.	gene_id "ENSMUSG00000108449.4"; transcript_id "ENSMUST00000295318.1"; gene_type "lncRNA"; gene_name "Gm44507"; transcript_type "lncRNA"; transcript_name "Gm44507-215"; exon_number 5; exon_id "ENSMUSE00001584586.1"; level 2; mgi_id "MGI:5753083"; tag "TAGENE"; havana_gene "OTTMUSG00000058851.1";
chr7	HAVANA	exon	98037327	98037395	0	-	.	gene_id "ENSMUSG00000108449.4"; transcript_id "ENSMUST00000295339.1"; gene_type "lncRNA"; gene_name "Gm44507"; transcript_type "lncRNA"; transcript_name "Gm44507-236"; exon_number 4; exon_id "ENSMUSE00001584586.1"; level 2; mgi_id "MGI:5753083"; tag "TAGENE"; havana_gene "OTTMUSG00000058851.1";
chr7	HAVANA	exon	98037327	98037395	0	-	.	gene_id "ENSMUSG00000108449.4"; transcript_id "ENSMUST00000295340.1"; gene_type "lncRNA"; gene_name "Gm44507"; transcript_type "lncRNA"; transcript_name "Gm44507-237"; exon_number 7; exon_id "ENSMUSE00001584586.1"; level 2; mgi_id "MGI:5753083"; tag "TAGENE"; havana_gene "OTTMUSG00000058851.1";
chr7	HAVANA	exon	98037327	98037395	0	-	.	gene_id "ENSMUSG00000108449.4"; transcript_id "ENSMUST00000295327.1"; gene_type "lncRNA"; gene_name "Gm44507"; transcript_type "lncRNA"; transcript_name "Gm44507-224"; exon_number 5; exon_id "ENSMUSE00001584586.1"; level 2; mgi_id "MGI:5753083"; tag "basic"; tag "TAGENE"; havana_gene "OTTMUSG00000058851.1";
chr7	HAVANA	exon	98037327	98037395	0	-	.	gene_id "ENSMUSG00000108449.4"; transcript_id "ENSMUST00000295360.1"; gene_type "lncRNA"; gene_name "Gm44507"; transcript_type "lncRNA"; transcript_name "Gm44507-257"; exon_number 3; exon_id "ENSMUSE00001584586.1"; level 2; mgi_id "MGI:5753083"; tag "TAGENE"; havana_gene "OTTMUSG00000058851.1";
chr7	HAVANA	exon	98037520	98037610	0	-	.	gene_id "ENSMUSG00000108449.4"; transcript_id "ENSMUST00000295356.1"; gene_type "lncRNA"; gene_name "Gm44507"; transcript_type "lncRNA"; transcript_name "Gm44507-253"; exon_number 1; exon_id "ENSMUSE00001584563.1"; level 2; mgi_id "MGI:5753083"; tag "TAGENE"; havana_gene "OTTMUSG00000058851.1";
chr7	HAVANA	exon	98037520	98037614	0	-	.	gene_id "ENSMUSG00000108449.4"; transcript_id "ENSMUST00000295355.1"; gene_type "lncRNA"; gene_name "Gm44507"; transcript_type "lncRNA"; transcript_name "Gm44507-252"; exon_number 1; exon_id "ENSMUSE00001584571.1"; level 2; mgi_id "MGI:5753083"; tag "TAGENE"; havana_gene "OTTMUSG00000058851.1";
chr7	HAVANA	exon	98040617	98040660	0	-	.	gene_id "ENSMUSG00000108449.4"; transcript_id "ENSMUST00000295354.1"; gene_type "lncRNA"; gene_name "Gm44507"; transcript_type "lncRNA"; transcript_name "Gm44507-251"; exon_number 1; exon_id "ENSMUSE00001584568.1"; level 2; mgi_id "MGI:5753083"; tag "TAGENE"; havana_gene "OTTMUSG00000058851.1";
chr7	sragcm37_mid	exon	98041137	98041364	0.013135767105056	-	.	gene_id "ENSMUSG00000108449.4"; transcript_id "ENSMUSG00000108449.4_tx_54"; exon_id "chr7_98041137_98041364_-"; exonnum "7"; txlen "1527";
chr7	HAVANA	exon	98042207	98042298	0	-	.	gene_id "ENSMUSG00000108449.4"; transcript_id "ENSMUST00000295314.1"; gene_type "lncRNA"; gene_name "Gm44507"; transcript_type "lncRNA"; transcript_name "Gm44507-211"; exon_number 5; exon_id "ENSMUSE00001375052.2"; level 2; mgi_id "MGI:5753083"; tag "TAGENE"; havana_gene "OTTMUSG00000058851.1";
chr7	HAVANA	exon	98042207	98042298	0	-	.	gene_id "ENSMUSG00000108449.4"; transcript_id "ENSMUST00000295346.1"; gene_type "lncRNA"; gene_name "Gm44507"; transcript_type "lncRNA"; transcript_name "Gm44507-243"; exon_number 2; exon_id "ENSMUSE00001375052.2"; level 2; mgi_id "MGI:5753083"; tag "basic"; tag "TAGENE"; havana_gene "OTTMUSG00000058851.1";
chr7	HAVANA	exon	98042207	98042298	0	-	.	gene_id "ENSMUSG00000108449.4"; transcript_id "ENSMUST00000295345.1"; gene_type "lncRNA"; gene_name "Gm44507"; transcript_type "lncRNA"; transcript_name "Gm44507-242"; exon_number 2; exon_id "ENSMUSE00001375052.2"; level 2; mgi_id "MGI:5753083"; tag "TAGENE"; havana_gene "OTTMUSG00000058851.1";
chr7	HAVANA	exon	98042207	98042298	0	-	.	gene_id "ENSMUSG00000108449.4"; transcript_id "ENSMUST00000295331.1"; gene_type "lncRNA"; gene_name "Gm44507"; transcript_type "lncRNA"; transcript_name "Gm44507-228"; exon_number 6; exon_id "ENSMUSE00001375052.2"; level 2; mgi_id "MGI:5753083"; tag "TAGENE"; havana_gene "OTTMUSG00000058851.1";
chr7	HAVANA	exon	98042207	98042298	0	-	.	gene_id "ENSMUSG00000108449.4"; transcript_id "ENSMUST00000295315.1"; gene_type "lncRNA"; gene_name "Gm44507"; transcript_type "lncRNA"; transcript_name "Gm44507-212"; exon_number 6; exon_id "ENSMUSE00001375052.2"; level 2; mgi_id "MGI:5753083"; tag "TAGENE"; havana_gene "OTTMUSG00000058851.1";
chr7	HAVANA	exon	98042207	98042298	0	-	.	gene_id "ENSMUSG00000108449.4"; transcript_id "ENSMUST00000295311.1"; gene_type "lncRNA"; gene_name "Gm44507"; transcript_type "lncRNA"; transcript_name "Gm44507-209"; exon_number 4; exon_id "ENSMUSE00001375052.2"; level 2; mgi_id "MGI:5753083"; tag "TAGENE"; havana_gene "OTTMUSG00000058851.1";
chr7	HAVANA	exon	98042207	98042298	0	-	.	gene_id "ENSMUSG00000108449.4"; transcript_id "ENSMUST00000295312.1"; gene_type "lncRNA"; gene_name "Gm44507"; transcript_type "lncRNA"; transcript_name "Gm44507-210"; exon_number 4; exon_id "ENSMUSE00001375052.2"; level 2; mgi_id "MGI:5753083"; tag "TAGENE"; havana_gene "OTTMUSG00000058851.1";
chr7	HAVANA	exon	98042207	98042298	0	-	.	gene_id "ENSMUSG00000108449.4"; transcript_id "ENSMUST00000295308.1"; gene_type "lncRNA"; gene_name "Gm44507"; transcript_type "lncRNA"; transcript_name "Gm44507-206"; exon_number 6; exon_id "ENSMUSE00001375052.2"; level 2; mgi_id "MGI:5753083"; tag "TAGENE"; havana_gene "OTTMUSG00000058851.1";
chr7	HAVANA	exon	98042207	98042298	0	-	.	gene_id "ENSMUSG00000108449.4"; transcript_id "ENSMUST00000295344.1"; gene_type "lncRNA"; gene_name "Gm44507"; transcript_type "lncRNA"; transcript_name "Gm44507-241"; exon_number 2; exon_id "ENSMUSE00001375052.2"; level 2; mgi_id "MGI:5753083"; tag "TAGENE"; havana_gene "OTTMUSG00000058851.1";
chr7	HAVANA	exon	98042207	98042298	0	-	.	gene_id "ENSMUSG00000108449.4"; transcript_id "ENSMUST00000295307.1"; gene_type "lncRNA"; gene_name "Gm44507"; transcript_type "lncRNA"; transcript_name "Gm44507-205"; exon_number 2; exon_id "ENSMUSE00001375052.2"; level 2; mgi_id "MGI:5753083"; tag "Ensembl_canonical"; tag "GENCODE_Primary"; tag "TAGENE"; havana_gene "OTTMUSG00000058851.1";
chr7	HAVANA	exon	98042207	98042298	0	-	.	gene_id "ENSMUSG00000108449.4"; transcript_id "ENSMUST00000295310.1"; gene_type "lncRNA"; gene_name "Gm44507"; transcript_type "lncRNA"; transcript_name "Gm44507-208"; exon_number 3; exon_id "ENSMUSE00001375052.2"; level 2; mgi_id "MGI:5753083"; tag "TAGENE"; havana_gene "OTTMUSG00000058851.1";
chr7	HAVANA	exon	98042207	98042298	0	-	.	gene_id "ENSMUSG00000108449.4"; transcript_id "ENSMUST00000295348.1"; gene_type "lncRNA"; gene_name "Gm44507"; transcript_type "lncRNA"; transcript_name "Gm44507-245"; exon_number 2; exon_id "ENSMUSE00001375052.2"; level 2; mgi_id "MGI:5753083"; tag "TAGENE"; havana_gene "OTTMUSG00000058851.1";
chr7	HAVANA	exon	98042207	98042298	0	-	.	gene_id "ENSMUSG00000108449.4"; transcript_id "ENSMUST00000295347.1"; gene_type "lncRNA"; gene_name "Gm44507"; transcript_type "lncRNA"; transcript_name "Gm44507-244"; exon_number 2; exon_id "ENSMUSE00001375052.2"; level 2; mgi_id "MGI:5753083"; tag "TAGENE"; havana_gene "OTTMUSG00000058851.1";
chr7	HAVANA	exon	98042207	98042298	0	-	.	gene_id "ENSMUSG00000108449.4"; transcript_id "ENSMUST00000295341.1"; gene_type "lncRNA"; gene_name "Gm44507"; transcript_type "lncRNA"; transcript_name "Gm44507-238"; exon_number 2; exon_id "ENSMUSE00001375052.2"; level 2; mgi_id "MGI:5753083"; tag "TAGENE"; havana_gene "OTTMUSG00000058851.1";
chr7	HAVANA	exon	98042207	98042298	0	-	.	gene_id "ENSMUSG00000108449.4"; transcript_id "ENSMUST00000206249.3"; gene_type "lncRNA"; gene_name "Gm44507"; transcript_type "lncRNA"; transcript_name "Gm44507-201"; exon_number 4; exon_id "ENSMUSE00001375052.2"; level 2; transcript_support_level "5"; mgi_id "MGI:5753083"; tag "TAGENE"; havana_gene "OTTMUSG00000058851.1"; havana_transcript "OTTMUST00000144471.1";
chr7	HAVANA	exon	98042207	98042298	0	-	.	gene_id "ENSMUSG00000108449.4"; transcript_id "ENSMUST00000295332.1"; gene_type "lncRNA"; gene_name "Gm44507"; transcript_type "lncRNA"; transcript_name "Gm44507-229"; exon_number 6; exon_id "ENSMUSE00001375052.2"; level 2; mgi_id "MGI:5753083"; tag "basic"; tag "TAGENE"; havana_gene "OTTMUSG00000058851.1";
chr7	HAVANA	exon	98042207	98042298	0	-	.	gene_id "ENSMUSG00000108449.4"; transcript_id "ENSMUST00000295333.1"; gene_type "lncRNA"; gene_name "Gm44507"; transcript_type "lncRNA"; transcript_name "Gm44507-230"; exon_number 3; exon_id "ENSMUSE00001375052.2"; level 2; mgi_id "MGI:5753083"; tag "TAGENE"; havana_gene "OTTMUSG00000058851.1";
chr7	HAVANA	exon	98042207	98042298	0	-	.	gene_id "ENSMUSG00000108449.4"; transcript_id "ENSMUST00000295334.1"; gene_type "lncRNA"; gene_name "Gm44507"; transcript_type "lncRNA"; transcript_name "Gm44507-231"; exon_number 6; exon_id "ENSMUSE00001375052.2"; level 2; mgi_id "MGI:5753083"; tag "TAGENE"; havana_gene "OTTMUSG00000058851.1";
chr7	HAVANA	exon	98042207	98042298	0	-	.	gene_id "ENSMUSG00000108449.4"; transcript_id "ENSMUST00000295335.1"; gene_type "lncRNA"; gene_name "Gm44507"; transcript_type "lncRNA"; transcript_name "Gm44507-232"; exon_number 6; exon_id "ENSMUSE00001375052.2"; level 2; mgi_id "MGI:5753083"; tag "TAGENE"; havana_gene "OTTMUSG00000058851.1";
chr7	HAVANA	exon	98042207	98042298	0	-	.	gene_id "ENSMUSG00000108449.4"; transcript_id "ENSMUST00000241435.2"; gene_type "lncRNA"; gene_name "Gm44507"; transcript_type "lncRNA"; transcript_name "Gm44507-202"; exon_number 4; exon_id "ENSMUSE00001375052.2"; level 2; mgi_id "MGI:5753083"; tag "TAGENE"; havana_gene "OTTMUSG00000058851.1";
chr7	HAVANA	exon	98042207	98042298	0	-	.	gene_id "ENSMUSG00000108449.4"; transcript_id "ENSMUST00000295321.1"; gene_type "lncRNA"; gene_name "Gm44507"; transcript_type "lncRNA"; transcript_name "Gm44507-218"; exon_number 2; exon_id "ENSMUSE00001375052.2"; level 2; mgi_id "MGI:5753083"; tag "TAGENE"; havana_gene "OTTMUSG00000058851.1";
chr7	HAVANA	exon	98042207	98042298	0	-	.	gene_id "ENSMUSG00000108449.4"; transcript_id "ENSMUST00000295320.1"; gene_type "lncRNA"; gene_name "Gm44507"; transcript_type "lncRNA"; transcript_name "Gm44507-217"; exon_number 5; exon_id "ENSMUSE00001375052.2"; level 2; mgi_id "MGI:5753083"; tag "TAGENE"; havana_gene "OTTMUSG00000058851.1";
chr7	HAVANA	exon	98042207	98042298	0	-	.	gene_id "ENSMUSG00000108449.4"; transcript_id "ENSMUST00000295319.1"; gene_type "lncRNA"; gene_name "Gm44507"; transcript_type "lncRNA"; transcript_name "Gm44507-216"; exon_number 6; exon_id "ENSMUSE00001375052.2"; level 2; mgi_id "MGI:5753083"; tag "TAGENE"; havana_gene "OTTMUSG00000058851.1";
chr7	HAVANA	exon	98042207	98042298	0	-	.	gene_id "ENSMUSG00000108449.4"; transcript_id "ENSMUST00000295317.1"; gene_type "lncRNA"; gene_name "Gm44507"; transcript_type "lncRNA"; transcript_name "Gm44507-214"; exon_number 4; exon_id "ENSMUSE00001375052.2"; level 2; mgi_id "MGI:5753083"; tag "TAGENE"; havana_gene "OTTMUSG00000058851.1";
chr7	HAVANA	exon	98042207	98042298	0	-	.	gene_id "ENSMUSG00000108449.4"; transcript_id "ENSMUST00000295318.1"; gene_type "lncRNA"; gene_name "Gm44507"; transcript_type "lncRNA"; transcript_name "Gm44507-215"; exon_number 4; exon_id "ENSMUSE00001375052.2"; level 2; mgi_id "MGI:5753083"; tag "TAGENE"; havana_gene "OTTMUSG00000058851.1";
chr7	HAVANA	exon	98042207	98042298	0	-	.	gene_id "ENSMUSG00000108449.4"; transcript_id "ENSMUST00000295316.1"; gene_type "lncRNA"; gene_name "Gm44507"; transcript_type "lncRNA"; transcript_name "Gm44507-213"; exon_number 5; exon_id "ENSMUSE00001375052.2"; level 2; mgi_id "MGI:5753083"; tag "TAGENE"; havana_gene "OTTMUSG00000058851.1";
chr7	HAVANA	exon	98042207	98042298	0	-	.	gene_id "ENSMUSG00000108449.4"; transcript_id "ENSMUST00000295309.1"; gene_type "lncRNA"; gene_name "Gm44507"; transcript_type "lncRNA"; transcript_name "Gm44507-207"; exon_number 3; exon_id "ENSMUSE00001375052.2"; level 2; mgi_id "MGI:5753083"; tag "TAGENE"; havana_gene "OTTMUSG00000058851.1";
chr7	HAVANA	exon	98042207	98042298	0	-	.	gene_id "ENSMUSG00000108449.4"; transcript_id "ENSMUST00000295336.1"; gene_type "lncRNA"; gene_name "Gm44507"; transcript_type "lncRNA"; transcript_name "Gm44507-233"; exon_number 4; exon_id "ENSMUSE00001375052.2"; level 2; mgi_id "MGI:5753083"; tag "TAGENE"; havana_gene "OTTMUSG00000058851.1";
chr7	HAVANA	exon	98042207	98042298	0	-	.	gene_id "ENSMUSG00000108449.4"; transcript_id "ENSMUST00000295322.1"; gene_type "lncRNA"; gene_name "Gm44507"; transcript_type "lncRNA"; transcript_name "Gm44507-219"; exon_number 6; exon_id "ENSMUSE00001375052.2"; level 2; mgi_id "MGI:5753083"; tag "basic"; tag "TAGENE"; havana_gene "OTTMUSG00000058851.1";
chr7	HAVANA	exon	98042207	98042298	0	-	.	gene_id "ENSMUSG00000108449.4"; transcript_id "ENSMUST00000295323.1"; gene_type "lncRNA"; gene_name "Gm44507"; transcript_type "lncRNA"; transcript_name "Gm44507-220"; exon_number 3; exon_id "ENSMUSE00001375052.2"; level 2; mgi_id "MGI:5753083"; tag "TAGENE"; havana_gene "OTTMUSG00000058851.1";
chr7	HAVANA	exon	98042207	98042298	0	-	.	gene_id "ENSMUSG00000108449.4"; transcript_id "ENSMUST00000295353.1"; gene_type "lncRNA"; gene_name "Gm44507"; transcript_type "lncRNA"; transcript_name "Gm44507-250"; exon_number 2; exon_id "ENSMUSE00001375052.2"; level 2; mgi_id "MGI:5753083"; tag "TAGENE"; havana_gene "OTTMUSG00000058851.1";
chr7	HAVANA	exon	98042207	98042298	0	-	.	gene_id "ENSMUSG00000108449.4"; transcript_id "ENSMUST00000295352.1"; gene_type "lncRNA"; gene_name "Gm44507"; transcript_type "lncRNA"; transcript_name "Gm44507-249"; exon_number 2; exon_id "ENSMUSE00001375052.2"; level 2; mgi_id "MGI:5753083"; tag "TAGENE"; havana_gene "OTTMUSG00000058851.1";
chr7	HAVANA	exon	98042207	98042298	0	-	.	gene_id "ENSMUSG00000108449.4"; transcript_id "ENSMUST00000295350.1"; gene_type "lncRNA"; gene_name "Gm44507"; transcript_type "lncRNA"; transcript_name "Gm44507-247"; exon_number 2; exon_id "ENSMUSE00001375052.2"; level 2; mgi_id "MGI:5753083"; tag "TAGENE"; havana_gene "OTTMUSG00000058851.1";
chr7	HAVANA	exon	98042207	98042298	0	-	.	gene_id "ENSMUSG00000108449.4"; transcript_id "ENSMUST00000242514.1"; gene_type "lncRNA"; gene_name "Gm44507"; transcript_type "lncRNA"; transcript_name "Gm44507-203"; exon_number 5; exon_id "ENSMUSE00001375052.2"; level 2; mgi_id "MGI:5753083"; tag "TAGENE"; havana_gene "OTTMUSG00000058851.1";
chr7	HAVANA	exon	98042207	98042298	0	-	.	gene_id "ENSMUSG00000108449.4"; transcript_id "ENSMUST00000295339.1"; gene_type "lncRNA"; gene_name "Gm44507"; transcript_type "lncRNA"; transcript_name "Gm44507-236"; exon_number 3; exon_id "ENSMUSE00001375052.2"; level 2; mgi_id "MGI:5753083"; tag "TAGENE"; havana_gene "OTTMUSG00000058851.1";
chr7	HAVANA	exon	98042207	98042298	0	-	.	gene_id "ENSMUSG00000108449.4"; transcript_id "ENSMUST00000295340.1"; gene_type "lncRNA"; gene_name "Gm44507"; transcript_type "lncRNA"; transcript_name "Gm44507-237"; exon_number 6; exon_id "ENSMUSE00001375052.2"; level 2; mgi_id "MGI:5753083"; tag "TAGENE"; havana_gene "OTTMUSG00000058851.1";
chr7	HAVANA	exon	98042207	98042298	0	-	.	gene_id "ENSMUSG00000108449.4"; transcript_id "ENSMUST00000295338.1"; gene_type "lncRNA"; gene_name "Gm44507"; transcript_type "lncRNA"; transcript_name "Gm44507-235"; exon_number 3; exon_id "ENSMUSE00001375052.2"; level 2; mgi_id "MGI:5753083"; tag "TAGENE"; havana_gene "OTTMUSG00000058851.1";
chr7	HAVANA	exon	98042207	98042298	0	-	.	gene_id "ENSMUSG00000108449.4"; transcript_id "ENSMUST00000295337.1"; gene_type "lncRNA"; gene_name "Gm44507"; transcript_type "lncRNA"; transcript_name "Gm44507-234"; exon_number 4; exon_id "ENSMUSE00001375052.2"; level 2; mgi_id "MGI:5753083"; tag "TAGENE"; havana_gene "OTTMUSG00000058851.1";
chr7	HAVANA	exon	98042207	98042298	0	-	.	gene_id "ENSMUSG00000108449.4"; transcript_id "ENSMUST00000295330.1"; gene_type "lncRNA"; gene_name "Gm44507"; transcript_type "lncRNA"; transcript_name "Gm44507-227"; exon_number 7; exon_id "ENSMUSE00001375052.2"; level 2; mgi_id "MGI:5753083"; tag "TAGENE"; havana_gene "OTTMUSG00000058851.1";
chr7	HAVANA	exon	98042207	98042298	0	-	.	gene_id "ENSMUSG00000108449.4"; transcript_id "ENSMUST00000295329.1"; gene_type "lncRNA"; gene_name "Gm44507"; transcript_type "lncRNA"; transcript_name "Gm44507-226"; exon_number 4; exon_id "ENSMUSE00001375052.2"; level 2; mgi_id "MGI:5753083"; tag "TAGENE"; havana_gene "OTTMUSG00000058851.1";
chr7	HAVANA	exon	98042207	98042298	0	-	.	gene_id "ENSMUSG00000108449.4"; transcript_id "ENSMUST00000295328.1"; gene_type "lncRNA"; gene_name "Gm44507"; transcript_type "lncRNA"; transcript_name "Gm44507-225"; exon_number 4; exon_id "ENSMUSE00001375052.2"; level 2; mgi_id "MGI:5753083"; tag "TAGENE"; havana_gene "OTTMUSG00000058851.1";
chr7	HAVANA	exon	98042207	98042298	0	-	.	gene_id "ENSMUSG00000108449.4"; transcript_id "ENSMUST00000295327.1"; gene_type "lncRNA"; gene_name "Gm44507"; transcript_type "lncRNA"; transcript_name "Gm44507-224"; exon_number 4; exon_id "ENSMUSE00001375052.2"; level 2; mgi_id "MGI:5753083"; tag "basic"; tag "TAGENE"; havana_gene "OTTMUSG00000058851.1";
chr7	HAVANA	exon	98042207	98042298	0	-	.	gene_id "ENSMUSG00000108449.4"; transcript_id "ENSMUST00000295325.1"; gene_type "lncRNA"; gene_name "Gm44507"; transcript_type "lncRNA"; transcript_name "Gm44507-222"; exon_number 3; exon_id "ENSMUSE00001375052.2"; level 2; mgi_id "MGI:5753083"; tag "TAGENE"; havana_gene "OTTMUSG00000058851.1";
chr7	HAVANA	exon	98042207	98042298	0	-	.	gene_id "ENSMUSG00000108449.4"; transcript_id "ENSMUST00000295326.1"; gene_type "lncRNA"; gene_name "Gm44507"; transcript_type "lncRNA"; transcript_name "Gm44507-223"; exon_number 4; exon_id "ENSMUSE00001375052.2"; level 2; mgi_id "MGI:5753083"; tag "TAGENE"; havana_gene "OTTMUSG00000058851.1";
chr7	HAVANA	exon	98042207	98042298	0	-	.	gene_id "ENSMUSG00000108449.4"; transcript_id "ENSMUST00000295324.1"; gene_type "lncRNA"; gene_name "Gm44507"; transcript_type "lncRNA"; transcript_name "Gm44507-221"; exon_number 2; exon_id "ENSMUSE00001375052.2"; level 2; mgi_id "MGI:5753083"; tag "TAGENE"; havana_gene "OTTMUSG00000058851.1";
chr7	HAVANA	exon	98042207	98042298	0	-	.	gene_id "ENSMUSG00000108449.4"; transcript_id "ENSMUST00000295360.1"; gene_type "lncRNA"; gene_name "Gm44507"; transcript_type "lncRNA"; transcript_name "Gm44507-257"; exon_number 2; exon_id "ENSMUSE00001375052.2"; level 2; mgi_id "MGI:5753083"; tag "TAGENE"; havana_gene "OTTMUSG00000058851.1";
chr7	HAVANA	exon	98042207	98042298	0	-	.	gene_id "ENSMUSG00000108449.4"; transcript_id "ENSMUST00000295363.1"; gene_type "lncRNA"; gene_name "Gm44507"; transcript_type "lncRNA"; transcript_name "Gm44507-260"; exon_number 2; exon_id "ENSMUSE00001375052.2"; level 2; mgi_id "MGI:5753083"; tag "TAGENE"; havana_gene "OTTMUSG00000058851.1";
chr7	HAVANA	exon	98042207	98042298	0	-	.	gene_id "ENSMUSG00000108449.4"; transcript_id "ENSMUST00000295364.1"; gene_type "lncRNA"; gene_name "Gm44507"; transcript_type "lncRNA"; transcript_name "Gm44507-261"; exon_number 2; exon_id "ENSMUSE00001375052.2"; level 2; mgi_id "MGI:5753083"; tag "TAGENE"; havana_gene "OTTMUSG00000058851.1";
chr7	HAVANA	exon	98042207	98042298	0	-	.	gene_id "ENSMUSG00000108449.4"; transcript_id "ENSMUST00000295362.1"; gene_type "lncRNA"; gene_name "Gm44507"; transcript_type "lncRNA"; transcript_name "Gm44507-259"; exon_number 2; exon_id "ENSMUSE00001375052.2"; level 2; mgi_id "MGI:5753083"; tag "basic"; tag "TAGENE"; havana_gene "OTTMUSG00000058851.1";
chr7	HAVANA	exon	98042207	98042298	0	-	.	gene_id "ENSMUSG00000108449.4"; transcript_id "ENSMUST00000295365.1"; gene_type "lncRNA"; gene_name "Gm44507"; transcript_type "lncRNA"; transcript_name "Gm44507-262"; exon_number 2; exon_id "ENSMUSE00001375052.2"; level 2; mgi_id "MGI:5753083"; tag "TAGENE"; havana_gene "OTTMUSG00000058851.1";
chr7	HAVANA	exon	98042207	98042298	0	-	.	gene_id "ENSMUSG00000108449.4"; transcript_id "ENSMUST00000295343.1"; gene_type "lncRNA"; gene_name "Gm44507"; transcript_type "lncRNA"; transcript_name "Gm44507-240"; exon_number 5; exon_id "ENSMUSE00001375052.2"; level 2; mgi_id "MGI:5753083"; tag "TAGENE"; havana_gene "OTTMUSG00000058851.1";
chr7	HAVANA	exon	98042207	98042298	0	-	.	gene_id "ENSMUSG00000108449.4"; transcript_id "ENSMUST00000295366.1"; gene_type "lncRNA"; gene_name "Gm44507"; transcript_type "lncRNA"; transcript_name "Gm44507-263"; exon_number 2; exon_id "ENSMUSE00001375052.2"; level 2; mgi_id "MGI:5753083"; tag "TAGENE"; havana_gene "OTTMUSG00000058851.1";
chr7	HAVANA	exon	98042207	98042298	0	-	.	gene_id "ENSMUSG00000108449.4"; transcript_id "ENSMUST00000295367.1"; gene_type "lncRNA"; gene_name "Gm44507"; transcript_type "lncRNA"; transcript_name "Gm44507-264"; exon_number 2; exon_id "ENSMUSE00001375052.2"; level 2; mgi_id "MGI:5753083"; tag "TAGENE"; havana_gene "OTTMUSG00000058851.1";
chr7	HAVANA	exon	98042207	98042298	0	-	.	gene_id "ENSMUSG00000108449.4"; transcript_id "ENSMUST00000295349.1"; gene_type "lncRNA"; gene_name "Gm44507"; transcript_type "lncRNA"; transcript_name "Gm44507-246"; exon_number 5; exon_id "ENSMUSE00001375052.2"; level 2; mgi_id "MGI:5753083"; tag "TAGENE"; havana_gene "OTTMUSG00000058851.1";
chr7	HAVANA	exon	98042207	98042298	0	-	.	gene_id "ENSMUSG00000108449.4"; transcript_id "ENSMUST00000295342.1"; gene_type "lncRNA"; gene_name "Gm44507"; transcript_type "lncRNA"; transcript_name "Gm44507-239"; exon_number 4; exon_id "ENSMUSE00001375052.2"; level 2; mgi_id "MGI:5753083"; tag "TAGENE"; havana_gene "OTTMUSG00000058851.1";
chr7	HAVANA	exon	98042207	98042298	0	-	.	gene_id "ENSMUSG00000108449.4"; transcript_id "ENSMUST00000295351.1"; gene_type "lncRNA"; gene_name "Gm44507"; transcript_type "lncRNA"; transcript_name "Gm44507-248"; exon_number 6; exon_id "ENSMUSE00001375052.2"; level 2; mgi_id "MGI:5753083"; tag "TAGENE"; havana_gene "OTTMUSG00000058851.1";
chr7	ENSEMBL_gcm37	exon	98042207	98042298	0.0266982980577027	-	.	gene_id "ENSMUSG00000108449.4"; transcript_id "ENSMUSG00000108449.4_tx_45"; exon_id "chr7_98042207_98042298_-"; exonnum "7"; txlen "1089";
chr7	ENSEMBL_gcm37	exon	98042207	98042298	0.0225727659154045	-	.	gene_id "ENSMUSG00000108449.4"; transcript_id "ENSMUSG00000108449.4_tx_53"; exon_id "chr7_98042207_98042298_-"; exonnum "7"; txlen "689";
chr7	ENSEMBL_gcm37	exon	98042207	98042298	0.013135767105056	-	.	gene_id "ENSMUSG00000108449.4"; transcript_id "ENSMUSG00000108449.4_tx_54"; exon_id "chr7_98042207_98042298_-"; exonnum "6"; txlen "1527";
chr7	HAVANA	exon	98043810	98043851	0	-	.	gene_id "ENSMUSG00000108449.4"; transcript_id "ENSMUST00000295330.1"; gene_type "lncRNA"; gene_name "Gm44507"; transcript_type "lncRNA"; transcript_name "Gm44507-227"; exon_number 6; exon_id "ENSMUSE00001584589.1"; level 2; mgi_id "MGI:5753083"; tag "TAGENE"; havana_gene "OTTMUSG00000058851.1";
chr7	ENSEMBL_gcm37	exon	98043810	98043851	0.0266982980577027	-	.	gene_id "ENSMUSG00000108449.4"; transcript_id "ENSMUSG00000108449.4_tx_45"; exon_id "chr7_98043810_98043851_-"; exonnum "6"; txlen "1089";
chr7	ENSEMBL_gcm37	exon	98043810	98043851	0.0225727659154045	-	.	gene_id "ENSMUSG00000108449.4"; transcript_id "ENSMUSG00000108449.4_tx_53"; exon_id "chr7_98043810_98043851_-"; exonnum "6"; txlen "689";
chr7	HAVANA	exon	98043810	98044033	0	-	.	gene_id "ENSMUSG00000108449.4"; transcript_id "ENSMUST00000295353.1"; gene_type "lncRNA"; gene_name "Gm44507"; transcript_type "lncRNA"; transcript_name "Gm44507-250"; exon_number 1; exon_id "ENSMUSE00001584542.1"; level 2; mgi_id "MGI:5753083"; tag "TAGENE"; havana_gene "OTTMUSG00000058851.1";
chr7	HAVANA	exon	98043810	98044056	0	-	.	gene_id "ENSMUSG00000108449.4"; transcript_id "ENSMUST00000295365.1"; gene_type "lncRNA"; gene_name "Gm44507"; transcript_type "lncRNA"; transcript_name "Gm44507-262"; exon_number 1; exon_id "ENSMUSE00001584590.1"; level 2; mgi_id "MGI:5753083"; tag "TAGENE"; havana_gene "OTTMUSG00000058851.1";
chr7	HAVANA	exon	98043810	98044059	0	-	.	gene_id "ENSMUSG00000108449.4"; transcript_id "ENSMUST00000295346.1"; gene_type "lncRNA"; gene_name "Gm44507"; transcript_type "lncRNA"; transcript_name "Gm44507-243"; exon_number 1; exon_id "ENSMUSE00001584558.1"; level 2; mgi_id "MGI:5753083"; tag "basic"; tag "TAGENE"; havana_gene "OTTMUSG00000058851.1";
chr7	HAVANA	exon	98043810	98044059	0	-	.	gene_id "ENSMUSG00000108449.4"; transcript_id "ENSMUST00000295348.1"; gene_type "lncRNA"; gene_name "Gm44507"; transcript_type "lncRNA"; transcript_name "Gm44507-245"; exon_number 1; exon_id "ENSMUSE00001584558.1"; level 2; mgi_id "MGI:5753083"; tag "TAGENE"; havana_gene "OTTMUSG00000058851.1";
chr7	HAVANA	exon	98043810	98044059	0	-	.	gene_id "ENSMUSG00000108449.4"; transcript_id "ENSMUST00000295352.1"; gene_type "lncRNA"; gene_name "Gm44507"; transcript_type "lncRNA"; transcript_name "Gm44507-249"; exon_number 1; exon_id "ENSMUSE00001584558.1"; level 2; mgi_id "MGI:5753083"; tag "TAGENE"; havana_gene "OTTMUSG00000058851.1";
chr7	HAVANA	exon	98043810	98044063	0	-	.	gene_id "ENSMUSG00000108449.4"; transcript_id "ENSMUST00000295347.1"; gene_type "lncRNA"; gene_name "Gm44507"; transcript_type "lncRNA"; transcript_name "Gm44507-244"; exon_number 1; exon_id "ENSMUSE00001584566.1"; level 2; mgi_id "MGI:5753083"; tag "TAGENE"; havana_gene "OTTMUSG00000058851.1";
chr7	HAVANA	exon	98043810	98044068	0	-	.	gene_id "ENSMUSG00000108449.4"; transcript_id "ENSMUST00000295345.1"; gene_type "lncRNA"; gene_name "Gm44507"; transcript_type "lncRNA"; transcript_name "Gm44507-242"; exon_number 1; exon_id "ENSMUSE00001584573.1"; level 2; mgi_id "MGI:5753083"; tag "TAGENE"; havana_gene "OTTMUSG00000058851.1";
chr7	HAVANA	exon	98043810	98044068	0	-	.	gene_id "ENSMUSG00000108449.4"; transcript_id "ENSMUST00000295350.1"; gene_type "lncRNA"; gene_name "Gm44507"; transcript_type "lncRNA"; transcript_name "Gm44507-247"; exon_number 1; exon_id "ENSMUSE00001584573.1"; level 2; mgi_id "MGI:5753083"; tag "TAGENE"; havana_gene "OTTMUSG00000058851.1";
chr7	HAVANA	exon	98043810	98044068	0	-	.	gene_id "ENSMUSG00000108449.4"; transcript_id "ENSMUST00000295363.1"; gene_type "lncRNA"; gene_name "Gm44507"; transcript_type "lncRNA"; transcript_name "Gm44507-260"; exon_number 1; exon_id "ENSMUSE00001584573.1"; level 2; mgi_id "MGI:5753083"; tag "TAGENE"; havana_gene "OTTMUSG00000058851.1";
chr7	HAVANA	exon	98043810	98044068	0	-	.	gene_id "ENSMUSG00000108449.4"; transcript_id "ENSMUST00000295364.1"; gene_type "lncRNA"; gene_name "Gm44507"; transcript_type "lncRNA"; transcript_name "Gm44507-261"; exon_number 1; exon_id "ENSMUSE00001584573.1"; level 2; mgi_id "MGI:5753083"; tag "TAGENE"; havana_gene "OTTMUSG00000058851.1";
chr7	HAVANA	exon	98043810	98044068	0	-	.	gene_id "ENSMUSG00000108449.4"; transcript_id "ENSMUST00000295367.1"; gene_type "lncRNA"; gene_name "Gm44507"; transcript_type "lncRNA"; transcript_name "Gm44507-264"; exon_number 1; exon_id "ENSMUSE00001584573.1"; level 2; mgi_id "MGI:5753083"; tag "TAGENE"; havana_gene "OTTMUSG00000058851.1";
chr7	HAVANA	exon	98043810	98044069	0	-	.	gene_id "ENSMUSG00000108449.4"; transcript_id "ENSMUST00000295366.1"; gene_type "lncRNA"; gene_name "Gm44507"; transcript_type "lncRNA"; transcript_name "Gm44507-263"; exon_number 1; exon_id "ENSMUSE00001584550.1"; level 2; mgi_id "MGI:5753083"; tag "TAGENE"; havana_gene "OTTMUSG00000058851.1";
chr7	HAVANA	exon	98043810	98044070	0	-	.	gene_id "ENSMUSG00000108449.4"; transcript_id "ENSMUST00000295344.1"; gene_type "lncRNA"; gene_name "Gm44507"; transcript_type "lncRNA"; transcript_name "Gm44507-241"; exon_number 1; exon_id "ENSMUSE00001584569.1"; level 2; mgi_id "MGI:5753083"; tag "TAGENE"; havana_gene "OTTMUSG00000058851.1";
chr7	HAVANA	exon	98043810	98044085	0	-	.	gene_id "ENSMUSG00000108449.4"; transcript_id "ENSMUST00000295362.1"; gene_type "lncRNA"; gene_name "Gm44507"; transcript_type "lncRNA"; transcript_name "Gm44507-259"; exon_number 1; exon_id "ENSMUSE00001584565.1"; level 2; mgi_id "MGI:5753083"; tag "basic"; tag "TAGENE"; havana_gene "OTTMUSG00000058851.1";
chr7	HAVANA	exon	98043810	98044128	0	-	.	gene_id "ENSMUSG00000108449.4"; transcript_id "ENSMUST00000295360.1"; gene_type "lncRNA"; gene_name "Gm44507"; transcript_type "lncRNA"; transcript_name "Gm44507-257"; exon_number 1; exon_id "ENSMUSE00001584553.1"; level 2; mgi_id "MGI:5753083"; tag "TAGENE"; havana_gene "OTTMUSG00000058851.1";
chr7	HAVANA	exon	98052547	98052714	0	-	.	gene_id "ENSMUSG00000108449.4"; transcript_id "ENSMUST00000295341.1"; gene_type "lncRNA"; gene_name "Gm44507"; transcript_type "lncRNA"; transcript_name "Gm44507-238"; exon_number 1; exon_id "ENSMUSE00001584597.1"; level 2; mgi_id "MGI:5753083"; tag "TAGENE"; havana_gene "OTTMUSG00000058851.1";
chr7	HAVANA	exon	98054507	98055325	0	-	.	gene_id "ENSMUSG00000108449.4"; transcript_id "ENSMUST00000295361.1"; gene_type "lncRNA"; gene_name "Gm44507"; transcript_type "lncRNA"; transcript_name "Gm44507-258"; exon_number 6; exon_id "ENSMUSE00001584598.1"; level 2; mgi_id "MGI:5753083"; tag "TAGENE"; havana_gene "OTTMUSG00000058851.1";
chr7	ENSEMBL_gcm37	exon	98054507	98055325	0.0262330559324187	-	.	gene_id "ENSMUSG00000108449.4"; transcript_id "ENSMUSG00000108449.4_tx_47"; exon_id "chr7_98054507_98055325_-"; exonnum "6"; txlen "1254";
chr7	ENSEMBL_gcm37	exon	98054507	98055325	0.0262330559324187	-	.	gene_id "ENSMUSG00000108449.4"; transcript_id "ENSMUSG00000108449.4_tx_48"; exon_id "chr7_98054507_98055325_-"; exonnum "5"; txlen "1145";
chr7	HAVANA	transcript	98054507	98064831	0	-	.	gene_id "ENSMUSG00000108449.4"; transcript_id "ENSMUST00000295361.1"; gene_type "lncRNA"; gene_name "Gm44507"; transcript_type "lncRNA"; transcript_name "Gm44507-258"; level 2; mgi_id "MGI:5753083"; tag "TAGENE"; havana_gene "OTTMUSG00000058851.1";
chr7	HAVANA	exon	98054518	98054947	0	-	.	gene_id "ENSMUSG00000108449.4"; transcript_id "ENSMUST00000244289.2"; gene_type "lncRNA"; gene_name "Gm44507"; transcript_type "lncRNA"; transcript_name "Gm44507-204"; exon_number 6; exon_id "ENSMUSE00001584584.1"; level 2; mgi_id "MGI:5753083"; tag "TAGENE"; havana_gene "OTTMUSG00000058851.1";
chr7	ENSEMBL_gcm37	exon	98054518	98054947	0.0264082309097229	-	.	gene_id "ENSMUSG00000108449.4"; transcript_id "ENSMUSG00000108449.4_tx_46"; exon_id "chr7_98054518_98054947_-"; exonnum "7"; txlen "955";
chr7	ENSEMBL_gcm37	exon	98054518	98054947	0.0241850152325269	-	.	gene_id "ENSMUSG00000108449.4"; transcript_id "ENSMUSG00000108449.4_tx_51"; exon_id "chr7_98054518_98054947_-"; exonnum "6"; txlen "846";
chr7	HAVANA	transcript	98054518	98064831	0	-	.	gene_id "ENSMUSG00000108449.4"; transcript_id "ENSMUST00000244289.2"; gene_type "lncRNA"; gene_name "Gm44507"; transcript_type "lncRNA"; transcript_name "Gm44507-204"; level 2; mgi_id "MGI:5753083"; tag "TAGENE"; havana_gene "OTTMUSG00000058851.1";
chr7	HAVANA	exon	98055948	98056016	0	-	.	gene_id "ENSMUSG00000108449.4"; transcript_id "ENSMUST00000295314.1"; gene_type "lncRNA"; gene_name "Gm44507"; transcript_type "lncRNA"; transcript_name "Gm44507-211"; exon_number 4; exon_id "ENSMUSE00001479002.1"; level 2; mgi_id "MGI:5753083"; tag "TAGENE"; havana_gene "OTTMUSG00000058851.1";
chr7	HAVANA	exon	98055948	98056016	0	-	.	gene_id "ENSMUSG00000108449.4"; transcript_id "ENSMUST00000295331.1"; gene_type "lncRNA"; gene_name "Gm44507"; transcript_type "lncRNA"; transcript_name "Gm44507-228"; exon_number 5; exon_id "ENSMUSE00001479002.1"; level 2; mgi_id "MGI:5753083"; tag "TAGENE"; havana_gene "OTTMUSG00000058851.1";
chr7	HAVANA	exon	98055948	98056016	0	-	.	gene_id "ENSMUSG00000108449.4"; transcript_id "ENSMUST00000295315.1"; gene_type "lncRNA"; gene_name "Gm44507"; transcript_type "lncRNA"; transcript_name "Gm44507-212"; exon_number 5; exon_id "ENSMUSE00001479002.1"; level 2; mgi_id "MGI:5753083"; tag "TAGENE"; havana_gene "OTTMUSG00000058851.1";
chr7	HAVANA	exon	98055948	98056016	0	-	.	gene_id "ENSMUSG00000108449.4"; transcript_id "ENSMUST00000295308.1"; gene_type "lncRNA"; gene_name "Gm44507"; transcript_type "lncRNA"; transcript_name "Gm44507-206"; exon_number 5; exon_id "ENSMUSE00001479002.1"; level 2; mgi_id "MGI:5753083"; tag "TAGENE"; havana_gene "OTTMUSG00000058851.1";
chr7	HAVANA	exon	98055948	98056016	0	-	.	gene_id "ENSMUSG00000108449.4"; transcript_id "ENSMUST00000295332.1"; gene_type "lncRNA"; gene_name "Gm44507"; transcript_type "lncRNA"; transcript_name "Gm44507-229"; exon_number 5; exon_id "ENSMUSE00001479002.1"; level 2; mgi_id "MGI:5753083"; tag "basic"; tag "TAGENE"; havana_gene "OTTMUSG00000058851.1";
chr7	HAVANA	exon	98055948	98056016	0	-	.	gene_id "ENSMUSG00000108449.4"; transcript_id "ENSMUST00000295334.1"; gene_type "lncRNA"; gene_name "Gm44507"; transcript_type "lncRNA"; transcript_name "Gm44507-231"; exon_number 5; exon_id "ENSMUSE00001479002.1"; level 2; mgi_id "MGI:5753083"; tag "TAGENE"; havana_gene "OTTMUSG00000058851.1";
chr7	HAVANA	exon	98055948	98056016	0	-	.	gene_id "ENSMUSG00000108449.4"; transcript_id "ENSMUST00000295335.1"; gene_type "lncRNA"; gene_name "Gm44507"; transcript_type "lncRNA"; transcript_name "Gm44507-232"; exon_number 5; exon_id "ENSMUSE00001479002.1"; level 2; mgi_id "MGI:5753083"; tag "TAGENE"; havana_gene "OTTMUSG00000058851.1";
chr7	HAVANA	exon	98055948	98056016	0	-	.	gene_id "ENSMUSG00000108449.4"; transcript_id "ENSMUST00000295320.1"; gene_type "lncRNA"; gene_name "Gm44507"; transcript_type "lncRNA"; transcript_name "Gm44507-217"; exon_number 4; exon_id "ENSMUSE00001479002.1"; level 2; mgi_id "MGI:5753083"; tag "TAGENE"; havana_gene "OTTMUSG00000058851.1";
chr7	HAVANA	exon	98055948	98056016	0	-	.	gene_id "ENSMUSG00000108449.4"; transcript_id "ENSMUST00000295319.1"; gene_type "lncRNA"; gene_name "Gm44507"; transcript_type "lncRNA"; transcript_name "Gm44507-216"; exon_number 5; exon_id "ENSMUSE00001479002.1"; level 2; mgi_id "MGI:5753083"; tag "TAGENE"; havana_gene "OTTMUSG00000058851.1";
chr7	HAVANA	exon	98055948	98056016	0	-	.	gene_id "ENSMUSG00000108449.4"; transcript_id "ENSMUST00000295316.1"; gene_type "lncRNA"; gene_name "Gm44507"; transcript_type "lncRNA"; transcript_name "Gm44507-213"; exon_number 4; exon_id "ENSMUSE00001479002.1"; level 2; mgi_id "MGI:5753083"; tag "TAGENE"; havana_gene "OTTMUSG00000058851.1";
chr7	HAVANA	exon	98055948	98056016	0	-	.	gene_id "ENSMUSG00000108449.4"; transcript_id "ENSMUST00000295322.1"; gene_type "lncRNA"; gene_name "Gm44507"; transcript_type "lncRNA"; transcript_name "Gm44507-219"; exon_number 5; exon_id "ENSMUSE00001479002.1"; level 2; mgi_id "MGI:5753083"; tag "basic"; tag "TAGENE"; havana_gene "OTTMUSG00000058851.1";
chr7	HAVANA	exon	98055948	98056016	0	-	.	gene_id "ENSMUSG00000108449.4"; transcript_id "ENSMUST00000242514.1"; gene_type "lncRNA"; gene_name "Gm44507"; transcript_type "lncRNA"; transcript_name "Gm44507-203"; exon_number 4; exon_id "ENSMUSE00001479002.1"; level 2; mgi_id "MGI:5753083"; tag "TAGENE"; havana_gene "OTTMUSG00000058851.1";
chr7	HAVANA	exon	98055948	98056016	0	-	.	gene_id "ENSMUSG00000108449.4"; transcript_id "ENSMUST00000295340.1"; gene_type "lncRNA"; gene_name "Gm44507"; transcript_type "lncRNA"; transcript_name "Gm44507-237"; exon_number 5; exon_id "ENSMUSE00001479002.1"; level 2; mgi_id "MGI:5753083"; tag "TAGENE"; havana_gene "OTTMUSG00000058851.1";
chr7	HAVANA	exon	98055948	98056016	0	-	.	gene_id "ENSMUSG00000108449.4"; transcript_id "ENSMUST00000295330.1"; gene_type "lncRNA"; gene_name "Gm44507"; transcript_type "lncRNA"; transcript_name "Gm44507-227"; exon_number 5; exon_id "ENSMUSE00001479002.1"; level 2; mgi_id "MGI:5753083"; tag "TAGENE"; havana_gene "OTTMUSG00000058851.1";
chr7	HAVANA	exon	98055948	98056016	0	-	.	gene_id "ENSMUSG00000108449.4"; transcript_id "ENSMUST00000295329.1"; gene_type "lncRNA"; gene_name "Gm44507"; transcript_type "lncRNA"; transcript_name "Gm44507-226"; exon_number 3; exon_id "ENSMUSE00001479002.1"; level 2; mgi_id "MGI:5753083"; tag "TAGENE"; havana_gene "OTTMUSG00000058851.1";
chr7	HAVANA	exon	98055948	98056016	0	-	.	gene_id "ENSMUSG00000108449.4"; transcript_id "ENSMUST00000295328.1"; gene_type "lncRNA"; gene_name "Gm44507"; transcript_type "lncRNA"; transcript_name "Gm44507-225"; exon_number 3; exon_id "ENSMUSE00001479002.1"; level 2; mgi_id "MGI:5753083"; tag "TAGENE"; havana_gene "OTTMUSG00000058851.1";
chr7	HAVANA	exon	98055948	98056016	0	-	.	gene_id "ENSMUSG00000108449.4"; transcript_id "ENSMUST00000295343.1"; gene_type "lncRNA"; gene_name "Gm44507"; transcript_type "lncRNA"; transcript_name "Gm44507-240"; exon_number 4; exon_id "ENSMUSE00001479002.1"; level 2; mgi_id "MGI:5753083"; tag "TAGENE"; havana_gene "OTTMUSG00000058851.1";
chr7	HAVANA	exon	98055948	98056016	0	-	.	gene_id "ENSMUSG00000108449.4"; transcript_id "ENSMUST00000295349.1"; gene_type "lncRNA"; gene_name "Gm44507"; transcript_type "lncRNA"; transcript_name "Gm44507-246"; exon_number 4; exon_id "ENSMUSE00001479002.1"; level 2; mgi_id "MGI:5753083"; tag "TAGENE"; havana_gene "OTTMUSG00000058851.1";
chr7	HAVANA	exon	98055948	98056016	0	-	.	gene_id "ENSMUSG00000108449.4"; transcript_id "ENSMUST00000295351.1"; gene_type "lncRNA"; gene_name "Gm44507"; transcript_type "lncRNA"; transcript_name "Gm44507-248"; exon_number 5; exon_id "ENSMUSE00001479002.1"; level 2; mgi_id "MGI:5753083"; tag "TAGENE"; havana_gene "OTTMUSG00000058851.1";
chr7	HAVANA	exon	98055948	98056016	0	-	.	gene_id "ENSMUSG00000108449.4"; transcript_id "ENSMUST00000295361.1"; gene_type "lncRNA"; gene_name "Gm44507"; transcript_type "lncRNA"; transcript_name "Gm44507-258"; exon_number 5; exon_id "ENSMUSE00001479002.1"; level 2; mgi_id "MGI:5753083"; tag "TAGENE"; havana_gene "OTTMUSG00000058851.1";
chr7	HAVANA	exon	98055948	98056016	0	-	.	gene_id "ENSMUSG00000108449.4"; transcript_id "ENSMUST00000244289.2"; gene_type "lncRNA"; gene_name "Gm44507"; transcript_type "lncRNA"; transcript_name "Gm44507-204"; exon_number 5; exon_id "ENSMUSE00001479002.1"; level 2; mgi_id "MGI:5753083"; tag "TAGENE"; havana_gene "OTTMUSG00000058851.1";
chr7	ENSEMBL_gcm37	exon	98055948	98056016	0.0266982980577027	-	.	gene_id "ENSMUSG00000108449.4"; transcript_id "ENSMUSG00000108449.4_tx_45"; exon_id "chr7_98055948_98056016_-"; exonnum "5"; txlen "1089";
chr7	ENSEMBL_gcm37	exon	98055948	98056016	0.0264082309097229	-	.	gene_id "ENSMUSG00000108449.4"; transcript_id "ENSMUSG00000108449.4_tx_46"; exon_id "chr7_98055948_98056016_-"; exonnum "6"; txlen "955";
chr7	ENSEMBL_gcm37	exon	98055948	98056016	0.0262330559324187	-	.	gene_id "ENSMUSG00000108449.4"; transcript_id "ENSMUSG00000108449.4_tx_47"; exon_id "chr7_98055948_98056016_-"; exonnum "5"; txlen "1254";
chr7	ENSEMBL_gcm37	exon	98055948	98056016	0.0262330559324187	-	.	gene_id "ENSMUSG00000108449.4"; transcript_id "ENSMUSG00000108449.4_tx_48"; exon_id "chr7_98055948_98056016_-"; exonnum "4"; txlen "1145";
chr7	ENSEMBL_gcm37	exon	98055948	98056016	0.0241850152325269	-	.	gene_id "ENSMUSG00000108449.4"; transcript_id "ENSMUSG00000108449.4_tx_51"; exon_id "chr7_98055948_98056016_-"; exonnum "5"; txlen "846";
chr7	ENSEMBL_gcm37	exon	98055948	98056016	0.0225727659154045	-	.	gene_id "ENSMUSG00000108449.4"; transcript_id "ENSMUSG00000108449.4_tx_53"; exon_id "chr7_98055948_98056016_-"; exonnum "5"; txlen "689";
chr7	ENSEMBL_gcm37	exon	98055948	98056016	0.013135767105056	-	.	gene_id "ENSMUSG00000108449.4"; transcript_id "ENSMUSG00000108449.4_tx_54"; exon_id "chr7_98055948_98056016_-"; exonnum "5"; txlen "1527";
chr7	HAVANA	exon	98056707	98056815	0	-	.	gene_id "ENSMUSG00000108449.4"; transcript_id "ENSMUST00000295331.1"; gene_type "lncRNA"; gene_name "Gm44507"; transcript_type "lncRNA"; transcript_name "Gm44507-228"; exon_number 4; exon_id "ENSMUSE00001483289.1"; level 2; mgi_id "MGI:5753083"; tag "TAGENE"; havana_gene "OTTMUSG00000058851.1";
chr7	HAVANA	exon	98056707	98056815	0	-	.	gene_id "ENSMUSG00000108449.4"; transcript_id "ENSMUST00000295315.1"; gene_type "lncRNA"; gene_name "Gm44507"; transcript_type "lncRNA"; transcript_name "Gm44507-212"; exon_number 4; exon_id "ENSMUSE00001483289.1"; level 2; mgi_id "MGI:5753083"; tag "TAGENE"; havana_gene "OTTMUSG00000058851.1";
chr7	HAVANA	exon	98056707	98056815	0	-	.	gene_id "ENSMUSG00000108449.4"; transcript_id "ENSMUST00000295308.1"; gene_type "lncRNA"; gene_name "Gm44507"; transcript_type "lncRNA"; transcript_name "Gm44507-206"; exon_number 4; exon_id "ENSMUSE00001483289.1"; level 2; mgi_id "MGI:5753083"; tag "TAGENE"; havana_gene "OTTMUSG00000058851.1";
chr7	HAVANA	exon	98056707	98056815	0	-	.	gene_id "ENSMUSG00000108449.4"; transcript_id "ENSMUST00000295334.1"; gene_type "lncRNA"; gene_name "Gm44507"; transcript_type "lncRNA"; transcript_name "Gm44507-231"; exon_number 4; exon_id "ENSMUSE00001483289.1"; level 2; mgi_id "MGI:5753083"; tag "TAGENE"; havana_gene "OTTMUSG00000058851.1";
chr7	HAVANA	exon	98056707	98056815	0	-	.	gene_id "ENSMUSG00000108449.4"; transcript_id "ENSMUST00000295335.1"; gene_type "lncRNA"; gene_name "Gm44507"; transcript_type "lncRNA"; transcript_name "Gm44507-232"; exon_number 4; exon_id "ENSMUSE00001483289.1"; level 2; mgi_id "MGI:5753083"; tag "TAGENE"; havana_gene "OTTMUSG00000058851.1";
chr7	HAVANA	exon	98056707	98056815	0	-	.	gene_id "ENSMUSG00000108449.4"; transcript_id "ENSMUST00000295319.1"; gene_type "lncRNA"; gene_name "Gm44507"; transcript_type "lncRNA"; transcript_name "Gm44507-216"; exon_number 4; exon_id "ENSMUSE00001483289.1"; level 2; mgi_id "MGI:5753083"; tag "TAGENE"; havana_gene "OTTMUSG00000058851.1";
chr7	HAVANA	exon	98056707	98056815	0	-	.	gene_id "ENSMUSG00000108449.4"; transcript_id "ENSMUST00000295322.1"; gene_type "lncRNA"; gene_name "Gm44507"; transcript_type "lncRNA"; transcript_name "Gm44507-219"; exon_number 4; exon_id "ENSMUSE00001483289.1"; level 2; mgi_id "MGI:5753083"; tag "basic"; tag "TAGENE"; havana_gene "OTTMUSG00000058851.1";
chr7	HAVANA	exon	98056707	98056815	0	-	.	gene_id "ENSMUSG00000108449.4"; transcript_id "ENSMUST00000295340.1"; gene_type "lncRNA"; gene_name "Gm44507"; transcript_type "lncRNA"; transcript_name "Gm44507-237"; exon_number 4; exon_id "ENSMUSE00001483289.1"; level 2; mgi_id "MGI:5753083"; tag "TAGENE"; havana_gene "OTTMUSG00000058851.1";
chr7	HAVANA	exon	98056707	98056815	0	-	.	gene_id "ENSMUSG00000108449.4"; transcript_id "ENSMUST00000295330.1"; gene_type "lncRNA"; gene_name "Gm44507"; transcript_type "lncRNA"; transcript_name "Gm44507-227"; exon_number 4; exon_id "ENSMUSE00001483289.1"; level 2; mgi_id "MGI:5753083"; tag "TAGENE"; havana_gene "OTTMUSG00000058851.1";
chr7	HAVANA	exon	98056707	98056815	0	-	.	gene_id "ENSMUSG00000108449.4"; transcript_id "ENSMUST00000295351.1"; gene_type "lncRNA"; gene_name "Gm44507"; transcript_type "lncRNA"; transcript_name "Gm44507-248"; exon_number 4; exon_id "ENSMUSE00001483289.1"; level 2; mgi_id "MGI:5753083"; tag "TAGENE"; havana_gene "OTTMUSG00000058851.1";
chr7	HAVANA	exon	98056707	98056815	0	-	.	gene_id "ENSMUSG00000108449.4"; transcript_id "ENSMUST00000295361.1"; gene_type "lncRNA"; gene_name "Gm44507"; transcript_type "lncRNA"; transcript_name "Gm44507-258"; exon_number 4; exon_id "ENSMUSE00001483289.1"; level 2; mgi_id "MGI:5753083"; tag "TAGENE"; havana_gene "OTTMUSG00000058851.1";
chr7	HAVANA	exon	98056707	98056815	0	-	.	gene_id "ENSMUSG00000108449.4"; transcript_id "ENSMUST00000244289.2"; gene_type "lncRNA"; gene_name "Gm44507"; transcript_type "lncRNA"; transcript_name "Gm44507-204"; exon_number 4; exon_id "ENSMUSE00001483289.1"; level 2; mgi_id "MGI:5753083"; tag "TAGENE"; havana_gene "OTTMUSG00000058851.1";
chr7	ENSEMBL_gcm37	exon	98056707	98056815	0.0266982980577027	-	.	gene_id "ENSMUSG00000108449.4"; transcript_id "ENSMUSG00000108449.4_tx_45"; exon_id "chr7_98056707_98056815_-"; exonnum "4"; txlen "1089";
chr7	ENSEMBL_gcm37	exon	98056707	98056815	0.0264082309097229	-	.	gene_id "ENSMUSG00000108449.4"; transcript_id "ENSMUSG00000108449.4_tx_46"; exon_id "chr7_98056707_98056815_-"; exonnum "5"; txlen "955";
chr7	ENSEMBL_gcm37	exon	98056707	98056815	0.0262330559324187	-	.	gene_id "ENSMUSG00000108449.4"; transcript_id "ENSMUSG00000108449.4_tx_47"; exon_id "chr7_98056707_98056815_-"; exonnum "4"; txlen "1254";
chr7	ENSEMBL_gcm37	exon	98056707	98056815	0.0225727659154045	-	.	gene_id "ENSMUSG00000108449.4"; transcript_id "ENSMUSG00000108449.4_tx_53"; exon_id "chr7_98056707_98056815_-"; exonnum "4"; txlen "689";
chr7	ENSEMBL_gcm37	exon	98056707	98056815	0.013135767105056	-	.	gene_id "ENSMUSG00000108449.4"; transcript_id "ENSMUSG00000108449.4_tx_54"; exon_id "chr7_98056707_98056815_-"; exonnum "4"; txlen "1527";
chr7	HAVANA	exon	98061079	98061120	0	-	.	gene_id "ENSMUSG00000108449.4"; transcript_id "ENSMUST00000295314.1"; gene_type "lncRNA"; gene_name "Gm44507"; transcript_type "lncRNA"; transcript_name "Gm44507-211"; exon_number 3; exon_id "ENSMUSE00001372663.2"; level 2; mgi_id "MGI:5753083"; tag "TAGENE"; havana_gene "OTTMUSG00000058851.1";
chr7	HAVANA	exon	98061079	98061120	0	-	.	gene_id "ENSMUSG00000108449.4"; transcript_id "ENSMUST00000295331.1"; gene_type "lncRNA"; gene_name "Gm44507"; transcript_type "lncRNA"; transcript_name "Gm44507-228"; exon_number 3; exon_id "ENSMUSE00001372663.2"; level 2; mgi_id "MGI:5753083"; tag "TAGENE"; havana_gene "OTTMUSG00000058851.1";
chr7	HAVANA	exon	98061079	98061120	0	-	.	gene_id "ENSMUSG00000108449.4"; transcript_id "ENSMUST00000295315.1"; gene_type "lncRNA"; gene_name "Gm44507"; transcript_type "lncRNA"; transcript_name "Gm44507-212"; exon_number 3; exon_id "ENSMUSE00001372663.2"; level 2; mgi_id "MGI:5753083"; tag "TAGENE"; havana_gene "OTTMUSG00000058851.1";
chr7	HAVANA	exon	98061079	98061120	0	-	.	gene_id "ENSMUSG00000108449.4"; transcript_id "ENSMUST00000295311.1"; gene_type "lncRNA"; gene_name "Gm44507"; transcript_type "lncRNA"; transcript_name "Gm44507-209"; exon_number 3; exon_id "ENSMUSE00001372663.2"; level 2; mgi_id "MGI:5753083"; tag "TAGENE"; havana_gene "OTTMUSG00000058851.1";
chr7	HAVANA	exon	98061079	98061120	0	-	.	gene_id "ENSMUSG00000108449.4"; transcript_id "ENSMUST00000295312.1"; gene_type "lncRNA"; gene_name "Gm44507"; transcript_type "lncRNA"; transcript_name "Gm44507-210"; exon_number 3; exon_id "ENSMUSE00001372663.2"; level 2; mgi_id "MGI:5753083"; tag "TAGENE"; havana_gene "OTTMUSG00000058851.1";
chr7	HAVANA	exon	98061079	98061120	0	-	.	gene_id "ENSMUSG00000108449.4"; transcript_id "ENSMUST00000295308.1"; gene_type "lncRNA"; gene_name "Gm44507"; transcript_type "lncRNA"; transcript_name "Gm44507-206"; exon_number 3; exon_id "ENSMUSE00001372663.2"; level 2; mgi_id "MGI:5753083"; tag "TAGENE"; havana_gene "OTTMUSG00000058851.1";
chr7	HAVANA	exon	98061079	98061120	0	-	.	gene_id "ENSMUSG00000108449.4"; transcript_id "ENSMUST00000206249.3"; gene_type "lncRNA"; gene_name "Gm44507"; transcript_type "lncRNA"; transcript_name "Gm44507-201"; exon_number 3; exon_id "ENSMUSE00001372663.2"; level 2; transcript_support_level "5"; mgi_id "MGI:5753083"; tag "TAGENE"; havana_gene "OTTMUSG00000058851.1"; havana_transcript "OTTMUST00000144471.1";
chr7	HAVANA	exon	98061079	98061120	0	-	.	gene_id "ENSMUSG00000108449.4"; transcript_id "ENSMUST00000295332.1"; gene_type "lncRNA"; gene_name "Gm44507"; transcript_type "lncRNA"; transcript_name "Gm44507-229"; exon_number 4; exon_id "ENSMUSE00001372663.2"; level 2; mgi_id "MGI:5753083"; tag "basic"; tag "TAGENE"; havana_gene "OTTMUSG00000058851.1";
chr7	HAVANA	exon	98061079	98061120	0	-	.	gene_id "ENSMUSG00000108449.4"; transcript_id "ENSMUST00000295334.1"; gene_type "lncRNA"; gene_name "Gm44507"; transcript_type "lncRNA"; transcript_name "Gm44507-231"; exon_number 3; exon_id "ENSMUSE00001372663.2"; level 2; mgi_id "MGI:5753083"; tag "TAGENE"; havana_gene "OTTMUSG00000058851.1";
chr7	HAVANA	exon	98061079	98061120	0	-	.	gene_id "ENSMUSG00000108449.4"; transcript_id "ENSMUST00000295335.1"; gene_type "lncRNA"; gene_name "Gm44507"; transcript_type "lncRNA"; transcript_name "Gm44507-232"; exon_number 3; exon_id "ENSMUSE00001372663.2"; level 2; mgi_id "MGI:5753083"; tag "TAGENE"; havana_gene "OTTMUSG00000058851.1";
chr7	HAVANA	exon	98061079	98061120	0	-	.	gene_id "ENSMUSG00000108449.4"; transcript_id "ENSMUST00000241435.2"; gene_type "lncRNA"; gene_name "Gm44507"; transcript_type "lncRNA"; transcript_name "Gm44507-202"; exon_number 3; exon_id "ENSMUSE00001372663.2"; level 2; mgi_id "MGI:5753083"; tag "TAGENE"; havana_gene "OTTMUSG00000058851.1";
chr7	HAVANA	exon	98061079	98061120	0	-	.	gene_id "ENSMUSG00000108449.4"; transcript_id "ENSMUST00000295320.1"; gene_type "lncRNA"; gene_name "Gm44507"; transcript_type "lncRNA"; transcript_name "Gm44507-217"; exon_number 3; exon_id "ENSMUSE00001372663.2"; level 2; mgi_id "MGI:5753083"; tag "TAGENE"; havana_gene "OTTMUSG00000058851.1";
chr7	HAVANA	exon	98061079	98061120	0	-	.	gene_id "ENSMUSG00000108449.4"; transcript_id "ENSMUST00000295319.1"; gene_type "lncRNA"; gene_name "Gm44507"; transcript_type "lncRNA"; transcript_name "Gm44507-216"; exon_number 3; exon_id "ENSMUSE00001372663.2"; level 2; mgi_id "MGI:5753083"; tag "TAGENE"; havana_gene "OTTMUSG00000058851.1";
chr7	HAVANA	exon	98061079	98061120	0	-	.	gene_id "ENSMUSG00000108449.4"; transcript_id "ENSMUST00000295317.1"; gene_type "lncRNA"; gene_name "Gm44507"; transcript_type "lncRNA"; transcript_name "Gm44507-214"; exon_number 3; exon_id "ENSMUSE00001372663.2"; level 2; mgi_id "MGI:5753083"; tag "TAGENE"; havana_gene "OTTMUSG00000058851.1";
chr7	HAVANA	exon	98061079	98061120	0	-	.	gene_id "ENSMUSG00000108449.4"; transcript_id "ENSMUST00000295318.1"; gene_type "lncRNA"; gene_name "Gm44507"; transcript_type "lncRNA"; transcript_name "Gm44507-215"; exon_number 3; exon_id "ENSMUSE00001372663.2"; level 2; mgi_id "MGI:5753083"; tag "TAGENE"; havana_gene "OTTMUSG00000058851.1";
chr7	HAVANA	exon	98061079	98061120	0	-	.	gene_id "ENSMUSG00000108449.4"; transcript_id "ENSMUST00000295316.1"; gene_type "lncRNA"; gene_name "Gm44507"; transcript_type "lncRNA"; transcript_name "Gm44507-213"; exon_number 3; exon_id "ENSMUSE00001372663.2"; level 2; mgi_id "MGI:5753083"; tag "TAGENE"; havana_gene "OTTMUSG00000058851.1";
chr7	HAVANA	exon	98061079	98061120	0	-	.	gene_id "ENSMUSG00000108449.4"; transcript_id "ENSMUST00000295336.1"; gene_type "lncRNA"; gene_name "Gm44507"; transcript_type "lncRNA"; transcript_name "Gm44507-233"; exon_number 3; exon_id "ENSMUSE00001372663.2"; level 2; mgi_id "MGI:5753083"; tag "TAGENE"; havana_gene "OTTMUSG00000058851.1";
chr7	HAVANA	exon	98061079	98061120	0	-	.	gene_id "ENSMUSG00000108449.4"; transcript_id "ENSMUST00000295322.1"; gene_type "lncRNA"; gene_name "Gm44507"; transcript_type "lncRNA"; transcript_name "Gm44507-219"; exon_number 3; exon_id "ENSMUSE00001372663.2"; level 2; mgi_id "MGI:5753083"; tag "basic"; tag "TAGENE"; havana_gene "OTTMUSG00000058851.1";
chr7	HAVANA	exon	98061079	98061120	0	-	.	gene_id "ENSMUSG00000108449.4"; transcript_id "ENSMUST00000242514.1"; gene_type "lncRNA"; gene_name "Gm44507"; transcript_type "lncRNA"; transcript_name "Gm44507-203"; exon_number 3; exon_id "ENSMUSE00001372663.2"; level 2; mgi_id "MGI:5753083"; tag "TAGENE"; havana_gene "OTTMUSG00000058851.1";
chr7	HAVANA	exon	98061079	98061120	0	-	.	gene_id "ENSMUSG00000108449.4"; transcript_id "ENSMUST00000295340.1"; gene_type "lncRNA"; gene_name "Gm44507"; transcript_type "lncRNA"; transcript_name "Gm44507-237"; exon_number 3; exon_id "ENSMUSE00001372663.2"; level 2; mgi_id "MGI:5753083"; tag "TAGENE"; havana_gene "OTTMUSG00000058851.1";
chr7	HAVANA	exon	98061079	98061120	0	-	.	gene_id "ENSMUSG00000108449.4"; transcript_id "ENSMUST00000295337.1"; gene_type "lncRNA"; gene_name "Gm44507"; transcript_type "lncRNA"; transcript_name "Gm44507-234"; exon_number 3; exon_id "ENSMUSE00001372663.2"; level 2; mgi_id "MGI:5753083"; tag "TAGENE"; havana_gene "OTTMUSG00000058851.1";
chr7	HAVANA	exon	98061079	98061120	0	-	.	gene_id "ENSMUSG00000108449.4"; transcript_id "ENSMUST00000295330.1"; gene_type "lncRNA"; gene_name "Gm44507"; transcript_type "lncRNA"; transcript_name "Gm44507-227"; exon_number 3; exon_id "ENSMUSE00001372663.2"; level 2; mgi_id "MGI:5753083"; tag "TAGENE"; havana_gene "OTTMUSG00000058851.1";
chr7	HAVANA	exon	98061079	98061120	0	-	.	gene_id "ENSMUSG00000108449.4"; transcript_id "ENSMUST00000295329.1"; gene_type "lncRNA"; gene_name "Gm44507"; transcript_type "lncRNA"; transcript_name "Gm44507-226"; exon_number 2; exon_id "ENSMUSE00001372663.2"; level 2; mgi_id "MGI:5753083"; tag "TAGENE"; havana_gene "OTTMUSG00000058851.1";
chr7	HAVANA	exon	98061079	98061120	0	-	.	gene_id "ENSMUSG00000108449.4"; transcript_id "ENSMUST00000295327.1"; gene_type "lncRNA"; gene_name "Gm44507"; transcript_type "lncRNA"; transcript_name "Gm44507-224"; exon_number 3; exon_id "ENSMUSE00001372663.2"; level 2; mgi_id "MGI:5753083"; tag "basic"; tag "TAGENE"; havana_gene "OTTMUSG00000058851.1";
chr7	HAVANA	exon	98061079	98061120	0	-	.	gene_id "ENSMUSG00000108449.4"; transcript_id "ENSMUST00000295325.1"; gene_type "lncRNA"; gene_name "Gm44507"; transcript_type "lncRNA"; transcript_name "Gm44507-222"; exon_number 2; exon_id "ENSMUSE00001372663.2"; level 2; mgi_id "MGI:5753083"; tag "TAGENE"; havana_gene "OTTMUSG00000058851.1";
chr7	HAVANA	exon	98061079	98061120	0	-	.	gene_id "ENSMUSG00000108449.4"; transcript_id "ENSMUST00000295326.1"; gene_type "lncRNA"; gene_name "Gm44507"; transcript_type "lncRNA"; transcript_name "Gm44507-223"; exon_number 3; exon_id "ENSMUSE00001372663.2"; level 2; mgi_id "MGI:5753083"; tag "TAGENE"; havana_gene "OTTMUSG00000058851.1";
chr7	HAVANA	exon	98061079	98061120	0	-	.	gene_id "ENSMUSG00000108449.4"; transcript_id "ENSMUST00000295343.1"; gene_type "lncRNA"; gene_name "Gm44507"; transcript_type "lncRNA"; transcript_name "Gm44507-240"; exon_number 3; exon_id "ENSMUSE00001372663.2"; level 2; mgi_id "MGI:5753083"; tag "TAGENE"; havana_gene "OTTMUSG00000058851.1";
chr7	HAVANA	exon	98061079	98061120	0	-	.	gene_id "ENSMUSG00000108449.4"; transcript_id "ENSMUST00000295349.1"; gene_type "lncRNA"; gene_name "Gm44507"; transcript_type "lncRNA"; transcript_name "Gm44507-246"; exon_number 3; exon_id "ENSMUSE00001372663.2"; level 2; mgi_id "MGI:5753083"; tag "TAGENE"; havana_gene "OTTMUSG00000058851.1";
chr7	HAVANA	exon	98061079	98061120	0	-	.	gene_id "ENSMUSG00000108449.4"; transcript_id "ENSMUST00000295342.1"; gene_type "lncRNA"; gene_name "Gm44507"; transcript_type "lncRNA"; transcript_name "Gm44507-239"; exon_number 3; exon_id "ENSMUSE00001372663.2"; level 2; mgi_id "MGI:5753083"; tag "TAGENE"; havana_gene "OTTMUSG00000058851.1";
chr7	HAVANA	exon	98061079	98061120	0	-	.	gene_id "ENSMUSG00000108449.4"; transcript_id "ENSMUST00000295351.1"; gene_type "lncRNA"; gene_name "Gm44507"; transcript_type "lncRNA"; transcript_name "Gm44507-248"; exon_number 3; exon_id "ENSMUSE00001372663.2"; level 2; mgi_id "MGI:5753083"; tag "TAGENE"; havana_gene "OTTMUSG00000058851.1";
chr7	HAVANA	exon	98061079	98061120	0	-	.	gene_id "ENSMUSG00000108449.4"; transcript_id "ENSMUST00000295361.1"; gene_type "lncRNA"; gene_name "Gm44507"; transcript_type "lncRNA"; transcript_name "Gm44507-258"; exon_number 3; exon_id "ENSMUSE00001372663.2"; level 2; mgi_id "MGI:5753083"; tag "TAGENE"; havana_gene "OTTMUSG00000058851.1";
chr7	HAVANA	exon	98061079	98061120	0	-	.	gene_id "ENSMUSG00000108449.4"; transcript_id "ENSMUST00000244289.2"; gene_type "lncRNA"; gene_name "Gm44507"; transcript_type "lncRNA"; transcript_name "Gm44507-204"; exon_number 3; exon_id "ENSMUSE00001372663.2"; level 2; mgi_id "MGI:5753083"; tag "TAGENE"; havana_gene "OTTMUSG00000058851.1";
chr7	ENSEMBL_gcm37	exon	98061079	98061120	0.0266982980577027	-	.	gene_id "ENSMUSG00000108449.4"; transcript_id "ENSMUSG00000108449.4_tx_45"; exon_id "chr7_98061079_98061120_-"; exonnum "3"; txlen "1089";
chr7	ENSEMBL_gcm37	exon	98061079	98061120	0.0264082309097229	-	.	gene_id "ENSMUSG00000108449.4"; transcript_id "ENSMUSG00000108449.4_tx_46"; exon_id "chr7_98061079_98061120_-"; exonnum "4"; txlen "955";
chr7	ENSEMBL_gcm37	exon	98061079	98061120	0.0262330559324187	-	.	gene_id "ENSMUSG00000108449.4"; transcript_id "ENSMUSG00000108449.4_tx_47"; exon_id "chr7_98061079_98061120_-"; exonnum "3"; txlen "1254";
chr7	ENSEMBL_gcm37	exon	98061079	98061120	0.0262330559324187	-	.	gene_id "ENSMUSG00000108449.4"; transcript_id "ENSMUSG00000108449.4_tx_48"; exon_id "chr7_98061079_98061120_-"; exonnum "3"; txlen "1145";
chr7	ENSEMBL_gcm37	exon	98061079	98061120	0.0241850152325269	-	.	gene_id "ENSMUSG00000108449.4"; transcript_id "ENSMUSG00000108449.4_tx_51"; exon_id "chr7_98061079_98061120_-"; exonnum "4"; txlen "846";
chr7	ENSEMBL_gcm37	exon	98061079	98061120	0.0225727659154045	-	.	gene_id "ENSMUSG00000108449.4"; transcript_id "ENSMUSG00000108449.4_tx_53"; exon_id "chr7_98061079_98061120_-"; exonnum "3"; txlen "689";
chr7	ENSEMBL_gcm37	exon	98061079	98061120	0.013135767105056	-	.	gene_id "ENSMUSG00000108449.4"; transcript_id "ENSMUSG00000108449.4_tx_54"; exon_id "chr7_98061079_98061120_-"; exonnum "3"; txlen "1527";
chr7	HAVANA	exon	98062030	98062070	0	-	.	gene_id "ENSMUSG00000108449.4"; transcript_id "ENSMUST00000295314.1"; gene_type "lncRNA"; gene_name "Gm44507"; transcript_type "lncRNA"; transcript_name "Gm44507-211"; exon_number 2; exon_id "ENSMUSE00001375839.2"; level 2; mgi_id "MGI:5753083"; tag "TAGENE"; havana_gene "OTTMUSG00000058851.1";
chr7	HAVANA	exon	98062030	98062070	0	-	.	gene_id "ENSMUSG00000108449.4"; transcript_id "ENSMUST00000295331.1"; gene_type "lncRNA"; gene_name "Gm44507"; transcript_type "lncRNA"; transcript_name "Gm44507-228"; exon_number 2; exon_id "ENSMUSE00001375839.2"; level 2; mgi_id "MGI:5753083"; tag "TAGENE"; havana_gene "OTTMUSG00000058851.1";
chr7	HAVANA	exon	98062030	98062070	0	-	.	gene_id "ENSMUSG00000108449.4"; transcript_id "ENSMUST00000295315.1"; gene_type "lncRNA"; gene_name "Gm44507"; transcript_type "lncRNA"; transcript_name "Gm44507-212"; exon_number 2; exon_id "ENSMUSE00001375839.2"; level 2; mgi_id "MGI:5753083"; tag "TAGENE"; havana_gene "OTTMUSG00000058851.1";
chr7	HAVANA	exon	98062030	98062070	0	-	.	gene_id "ENSMUSG00000108449.4"; transcript_id "ENSMUST00000295311.1"; gene_type "lncRNA"; gene_name "Gm44507"; transcript_type "lncRNA"; transcript_name "Gm44507-209"; exon_number 2; exon_id "ENSMUSE00001375839.2"; level 2; mgi_id "MGI:5753083"; tag "TAGENE"; havana_gene "OTTMUSG00000058851.1";
chr7	HAVANA	exon	98062030	98062070	0	-	.	gene_id "ENSMUSG00000108449.4"; transcript_id "ENSMUST00000295312.1"; gene_type "lncRNA"; gene_name "Gm44507"; transcript_type "lncRNA"; transcript_name "Gm44507-210"; exon_number 2; exon_id "ENSMUSE00001375839.2"; level 2; mgi_id "MGI:5753083"; tag "TAGENE"; havana_gene "OTTMUSG00000058851.1";
chr7	HAVANA	exon	98062030	98062070	0	-	.	gene_id "ENSMUSG00000108449.4"; transcript_id "ENSMUST00000295308.1"; gene_type "lncRNA"; gene_name "Gm44507"; transcript_type "lncRNA"; transcript_name "Gm44507-206"; exon_number 2; exon_id "ENSMUSE00001375839.2"; level 2; mgi_id "MGI:5753083"; tag "TAGENE"; havana_gene "OTTMUSG00000058851.1";
chr7	HAVANA	exon	98062030	98062070	0	-	.	gene_id "ENSMUSG00000108449.4"; transcript_id "ENSMUST00000295310.1"; gene_type "lncRNA"; gene_name "Gm44507"; transcript_type "lncRNA"; transcript_name "Gm44507-208"; exon_number 2; exon_id "ENSMUSE00001375839.2"; level 2; mgi_id "MGI:5753083"; tag "TAGENE"; havana_gene "OTTMUSG00000058851.1";
chr7	HAVANA	exon	98062030	98062070	0	-	.	gene_id "ENSMUSG00000108449.4"; transcript_id "ENSMUST00000206249.3"; gene_type "lncRNA"; gene_name "Gm44507"; transcript_type "lncRNA"; transcript_name "Gm44507-201"; exon_number 2; exon_id "ENSMUSE00001375839.2"; level 2; transcript_support_level "5"; mgi_id "MGI:5753083"; tag "TAGENE"; havana_gene "OTTMUSG00000058851.1"; havana_transcript "OTTMUST00000144471.1";
chr7	HAVANA	exon	98062030	98062070	0	-	.	gene_id "ENSMUSG00000108449.4"; transcript_id "ENSMUST00000295332.1"; gene_type "lncRNA"; gene_name "Gm44507"; transcript_type "lncRNA"; transcript_name "Gm44507-229"; exon_number 3; exon_id "ENSMUSE00001375839.2"; level 2; mgi_id "MGI:5753083"; tag "basic"; tag "TAGENE"; havana_gene "OTTMUSG00000058851.1";
chr7	HAVANA	exon	98062030	98062070	0	-	.	gene_id "ENSMUSG00000108449.4"; transcript_id "ENSMUST00000295333.1"; gene_type "lncRNA"; gene_name "Gm44507"; transcript_type "lncRNA"; transcript_name "Gm44507-230"; exon_number 2; exon_id "ENSMUSE00001375839.2"; level 2; mgi_id "MGI:5753083"; tag "TAGENE"; havana_gene "OTTMUSG00000058851.1";
chr7	HAVANA	exon	98062030	98062070	0	-	.	gene_id "ENSMUSG00000108449.4"; transcript_id "ENSMUST00000295334.1"; gene_type "lncRNA"; gene_name "Gm44507"; transcript_type "lncRNA"; transcript_name "Gm44507-231"; exon_number 2; exon_id "ENSMUSE00001375839.2"; level 2; mgi_id "MGI:5753083"; tag "TAGENE"; havana_gene "OTTMUSG00000058851.1";
chr7	HAVANA	exon	98062030	98062070	0	-	.	gene_id "ENSMUSG00000108449.4"; transcript_id "ENSMUST00000295335.1"; gene_type "lncRNA"; gene_name "Gm44507"; transcript_type "lncRNA"; transcript_name "Gm44507-232"; exon_number 2; exon_id "ENSMUSE00001375839.2"; level 2; mgi_id "MGI:5753083"; tag "TAGENE"; havana_gene "OTTMUSG00000058851.1";
chr7	HAVANA	exon	98062030	98062070	0	-	.	gene_id "ENSMUSG00000108449.4"; transcript_id "ENSMUST00000241435.2"; gene_type "lncRNA"; gene_name "Gm44507"; transcript_type "lncRNA"; transcript_name "Gm44507-202"; exon_number 2; exon_id "ENSMUSE00001375839.2"; level 2; mgi_id "MGI:5753083"; tag "TAGENE"; havana_gene "OTTMUSG00000058851.1";
chr7	HAVANA	exon	98062030	98062070	0	-	.	gene_id "ENSMUSG00000108449.4"; transcript_id "ENSMUST00000295320.1"; gene_type "lncRNA"; gene_name "Gm44507"; transcript_type "lncRNA"; transcript_name "Gm44507-217"; exon_number 2; exon_id "ENSMUSE00001375839.2"; level 2; mgi_id "MGI:5753083"; tag "TAGENE"; havana_gene "OTTMUSG00000058851.1";
chr7	HAVANA	exon	98062030	98062070	0	-	.	gene_id "ENSMUSG00000108449.4"; transcript_id "ENSMUST00000295319.1"; gene_type "lncRNA"; gene_name "Gm44507"; transcript_type "lncRNA"; transcript_name "Gm44507-216"; exon_number 2; exon_id "ENSMUSE00001375839.2"; level 2; mgi_id "MGI:5753083"; tag "TAGENE"; havana_gene "OTTMUSG00000058851.1";
chr7	HAVANA	exon	98062030	98062070	0	-	.	gene_id "ENSMUSG00000108449.4"; transcript_id "ENSMUST00000295317.1"; gene_type "lncRNA"; gene_name "Gm44507"; transcript_type "lncRNA"; transcript_name "Gm44507-214"; exon_number 2; exon_id "ENSMUSE00001375839.2"; level 2; mgi_id "MGI:5753083"; tag "TAGENE"; havana_gene "OTTMUSG00000058851.1";
chr7	HAVANA	exon	98062030	98062070	0	-	.	gene_id "ENSMUSG00000108449.4"; transcript_id "ENSMUST00000295318.1"; gene_type "lncRNA"; gene_name "Gm44507"; transcript_type "lncRNA"; transcript_name "Gm44507-215"; exon_number 2; exon_id "ENSMUSE00001375839.2"; level 2; mgi_id "MGI:5753083"; tag "TAGENE"; havana_gene "OTTMUSG00000058851.1";
chr7	HAVANA	exon	98062030	98062070	0	-	.	gene_id "ENSMUSG00000108449.4"; transcript_id "ENSMUST00000295316.1"; gene_type "lncRNA"; gene_name "Gm44507"; transcript_type "lncRNA"; transcript_name "Gm44507-213"; exon_number 2; exon_id "ENSMUSE00001375839.2"; level 2; mgi_id "MGI:5753083"; tag "TAGENE"; havana_gene "OTTMUSG00000058851.1";
chr7	HAVANA	exon	98062030	98062070	0	-	.	gene_id "ENSMUSG00000108449.4"; transcript_id "ENSMUST00000295309.1"; gene_type "lncRNA"; gene_name "Gm44507"; transcript_type "lncRNA"; transcript_name "Gm44507-207"; exon_number 2; exon_id "ENSMUSE00001375839.2"; level 2; mgi_id "MGI:5753083"; tag "TAGENE"; havana_gene "OTTMUSG00000058851.1";
chr7	HAVANA	exon	98062030	98062070	0	-	.	gene_id "ENSMUSG00000108449.4"; transcript_id "ENSMUST00000295336.1"; gene_type "lncRNA"; gene_name "Gm44507"; transcript_type "lncRNA"; transcript_name "Gm44507-233"; exon_number 2; exon_id "ENSMUSE00001375839.2"; level 2; mgi_id "MGI:5753083"; tag "TAGENE"; havana_gene "OTTMUSG00000058851.1";
chr7	HAVANA	exon	98062030	98062070	0	-	.	gene_id "ENSMUSG00000108449.4"; transcript_id "ENSMUST00000295322.1"; gene_type "lncRNA"; gene_name "Gm44507"; transcript_type "lncRNA"; transcript_name "Gm44507-219"; exon_number 2; exon_id "ENSMUSE00001375839.2"; level 2; mgi_id "MGI:5753083"; tag "basic"; tag "TAGENE"; havana_gene "OTTMUSG00000058851.1";
chr7	HAVANA	exon	98062030	98062070	0	-	.	gene_id "ENSMUSG00000108449.4"; transcript_id "ENSMUST00000295323.1"; gene_type "lncRNA"; gene_name "Gm44507"; transcript_type "lncRNA"; transcript_name "Gm44507-220"; exon_number 2; exon_id "ENSMUSE00001375839.2"; level 2; mgi_id "MGI:5753083"; tag "TAGENE"; havana_gene "OTTMUSG00000058851.1";
chr7	HAVANA	exon	98062030	98062070	0	-	.	gene_id "ENSMUSG00000108449.4"; transcript_id "ENSMUST00000242514.1"; gene_type "lncRNA"; gene_name "Gm44507"; transcript_type "lncRNA"; transcript_name "Gm44507-203"; exon_number 2; exon_id "ENSMUSE00001375839.2"; level 2; mgi_id "MGI:5753083"; tag "TAGENE"; havana_gene "OTTMUSG00000058851.1";
chr7	HAVANA	exon	98062030	98062070	0	-	.	gene_id "ENSMUSG00000108449.4"; transcript_id "ENSMUST00000295339.1"; gene_type "lncRNA"; gene_name "Gm44507"; transcript_type "lncRNA"; transcript_name "Gm44507-236"; exon_number 2; exon_id "ENSMUSE00001375839.2"; level 2; mgi_id "MGI:5753083"; tag "TAGENE"; havana_gene "OTTMUSG00000058851.1";
chr7	HAVANA	exon	98062030	98062070	0	-	.	gene_id "ENSMUSG00000108449.4"; transcript_id "ENSMUST00000295340.1"; gene_type "lncRNA"; gene_name "Gm44507"; transcript_type "lncRNA"; transcript_name "Gm44507-237"; exon_number 2; exon_id "ENSMUSE00001375839.2"; level 2; mgi_id "MGI:5753083"; tag "TAGENE"; havana_gene "OTTMUSG00000058851.1";
chr7	HAVANA	exon	98062030	98062070	0	-	.	gene_id "ENSMUSG00000108449.4"; transcript_id "ENSMUST00000295338.1"; gene_type "lncRNA"; gene_name "Gm44507"; transcript_type "lncRNA"; transcript_name "Gm44507-235"; exon_number 2; exon_id "ENSMUSE00001375839.2"; level 2; mgi_id "MGI:5753083"; tag "TAGENE"; havana_gene "OTTMUSG00000058851.1";
chr7	HAVANA	exon	98062030	98062070	0	-	.	gene_id "ENSMUSG00000108449.4"; transcript_id "ENSMUST00000295337.1"; gene_type "lncRNA"; gene_name "Gm44507"; transcript_type "lncRNA"; transcript_name "Gm44507-234"; exon_number 2; exon_id "ENSMUSE00001375839.2"; level 2; mgi_id "MGI:5753083"; tag "TAGENE"; havana_gene "OTTMUSG00000058851.1";
chr7	HAVANA	exon	98062030	98062070	0	-	.	gene_id "ENSMUSG00000108449.4"; transcript_id "ENSMUST00000295330.1"; gene_type "lncRNA"; gene_name "Gm44507"; transcript_type "lncRNA"; transcript_name "Gm44507-227"; exon_number 2; exon_id "ENSMUSE00001375839.2"; level 2; mgi_id "MGI:5753083"; tag "TAGENE"; havana_gene "OTTMUSG00000058851.1";
chr7	HAVANA	exon	98062030	98062070	0	-	.	gene_id "ENSMUSG00000108449.4"; transcript_id "ENSMUST00000295328.1"; gene_type "lncRNA"; gene_name "Gm44507"; transcript_type "lncRNA"; transcript_name "Gm44507-225"; exon_number 2; exon_id "ENSMUSE00001375839.2"; level 2; mgi_id "MGI:5753083"; tag "TAGENE"; havana_gene "OTTMUSG00000058851.1";
chr7	HAVANA	exon	98062030	98062070	0	-	.	gene_id "ENSMUSG00000108449.4"; transcript_id "ENSMUST00000295327.1"; gene_type "lncRNA"; gene_name "Gm44507"; transcript_type "lncRNA"; transcript_name "Gm44507-224"; exon_number 2; exon_id "ENSMUSE00001375839.2"; level 2; mgi_id "MGI:5753083"; tag "basic"; tag "TAGENE"; havana_gene "OTTMUSG00000058851.1";
chr7	HAVANA	exon	98062030	98062070	0	-	.	gene_id "ENSMUSG00000108449.4"; transcript_id "ENSMUST00000295326.1"; gene_type "lncRNA"; gene_name "Gm44507"; transcript_type "lncRNA"; transcript_name "Gm44507-223"; exon_number 2; exon_id "ENSMUSE00001375839.2"; level 2; mgi_id "MGI:5753083"; tag "TAGENE"; havana_gene "OTTMUSG00000058851.1";
chr7	HAVANA	exon	98062030	98062070	0	-	.	gene_id "ENSMUSG00000108449.4"; transcript_id "ENSMUST00000295343.1"; gene_type "lncRNA"; gene_name "Gm44507"; transcript_type "lncRNA"; transcript_name "Gm44507-240"; exon_number 2; exon_id "ENSMUSE00001375839.2"; level 2; mgi_id "MGI:5753083"; tag "TAGENE"; havana_gene "OTTMUSG00000058851.1";
chr7	HAVANA	exon	98062030	98062070	0	-	.	gene_id "ENSMUSG00000108449.4"; transcript_id "ENSMUST00000295349.1"; gene_type "lncRNA"; gene_name "Gm44507"; transcript_type "lncRNA"; transcript_name "Gm44507-246"; exon_number 2; exon_id "ENSMUSE00001375839.2"; level 2; mgi_id "MGI:5753083"; tag "TAGENE"; havana_gene "OTTMUSG00000058851.1";
chr7	HAVANA	exon	98062030	98062070	0	-	.	gene_id "ENSMUSG00000108449.4"; transcript_id "ENSMUST00000295342.1"; gene_type "lncRNA"; gene_name "Gm44507"; transcript_type "lncRNA"; transcript_name "Gm44507-239"; exon_number 2; exon_id "ENSMUSE00001375839.2"; level 2; mgi_id "MGI:5753083"; tag "TAGENE"; havana_gene "OTTMUSG00000058851.1";
chr7	HAVANA	exon	98062030	98062070	0	-	.	gene_id "ENSMUSG00000108449.4"; transcript_id "ENSMUST00000295351.1"; gene_type "lncRNA"; gene_name "Gm44507"; transcript_type "lncRNA"; transcript_name "Gm44507-248"; exon_number 2; exon_id "ENSMUSE00001375839.2"; level 2; mgi_id "MGI:5753083"; tag "TAGENE"; havana_gene "OTTMUSG00000058851.1";
chr7	HAVANA	exon	98062030	98062070	0	-	.	gene_id "ENSMUSG00000108449.4"; transcript_id "ENSMUST00000295361.1"; gene_type "lncRNA"; gene_name "Gm44507"; transcript_type "lncRNA"; transcript_name "Gm44507-258"; exon_number 2; exon_id "ENSMUSE00001375839.2"; level 2; mgi_id "MGI:5753083"; tag "TAGENE"; havana_gene "OTTMUSG00000058851.1";
chr7	HAVANA	exon	98062030	98062070	0	-	.	gene_id "ENSMUSG00000108449.4"; transcript_id "ENSMUST00000244289.2"; gene_type "lncRNA"; gene_name "Gm44507"; transcript_type "lncRNA"; transcript_name "Gm44507-204"; exon_number 2; exon_id "ENSMUSE00001375839.2"; level 2; mgi_id "MGI:5753083"; tag "TAGENE"; havana_gene "OTTMUSG00000058851.1";
chr7	ENSEMBL_gcm37	exon	98062030	98062070	0.0266982980577027	-	.	gene_id "ENSMUSG00000108449.4"; transcript_id "ENSMUSG00000108449.4_tx_45"; exon_id "chr7_98062030_98062070_-"; exonnum "2"; txlen "1089";
chr7	ENSEMBL_gcm37	exon	98062030	98062070	0.0264082309097229	-	.	gene_id "ENSMUSG00000108449.4"; transcript_id "ENSMUSG00000108449.4_tx_46"; exon_id "chr7_98062030_98062070_-"; exonnum "3"; txlen "955";
chr7	ENSEMBL_gcm37	exon	98062030	98062070	0.0262330559324187	-	.	gene_id "ENSMUSG00000108449.4"; transcript_id "ENSMUSG00000108449.4_tx_47"; exon_id "chr7_98062030_98062070_-"; exonnum "2"; txlen "1254";
chr7	ENSEMBL_gcm37	exon	98062030	98062070	0.0262330559324187	-	.	gene_id "ENSMUSG00000108449.4"; transcript_id "ENSMUSG00000108449.4_tx_48"; exon_id "chr7_98062030_98062070_-"; exonnum "2"; txlen "1145";
chr7	ENSEMBL_gcm37	exon	98062030	98062070	0.0241850152325269	-	.	gene_id "ENSMUSG00000108449.4"; transcript_id "ENSMUSG00000108449.4_tx_51"; exon_id "chr7_98062030_98062070_-"; exonnum "3"; txlen "846";
chr7	ENSEMBL_gcm37	exon	98062030	98062070	0.0225727659154045	-	.	gene_id "ENSMUSG00000108449.4"; transcript_id "ENSMUSG00000108449.4_tx_53"; exon_id "chr7_98062030_98062070_-"; exonnum "2"; txlen "689";
chr7	ENSEMBL_gcm37	exon	98062030	98062070	0.013135767105056	-	.	gene_id "ENSMUSG00000108449.4"; transcript_id "ENSMUSG00000108449.4_tx_54"; exon_id "chr7_98062030_98062070_-"; exonnum "2"; txlen "1527";
chr7	HAVANA	exon	98063561	98063615	0	-	.	gene_id "ENSMUSG00000108449.4"; transcript_id "ENSMUST00000295332.1"; gene_type "lncRNA"; gene_name "Gm44507"; transcript_type "lncRNA"; transcript_name "Gm44507-229"; exon_number 2; exon_id "ENSMUSE00001584546.1"; level 2; mgi_id "MGI:5753083"; tag "basic"; tag "TAGENE"; havana_gene "OTTMUSG00000058851.1";
chr7	sragcm37_mid	exon	98063561	98063734	0.0266982980577027	-	.	gene_id "ENSMUSG00000108449.4"; transcript_id "ENSMUSG00000108449.4_tx_45"; exon_id "chr7_98063561_98063734_-"; exonnum "1"; txlen "1089";
chr7	sragcm37_mid	exon	98063561	98063734	0.0264082309097229	-	.	gene_id "ENSMUSG00000108449.4"; transcript_id "ENSMUSG00000108449.4_tx_46"; exon_id "chr7_98063561_98063734_-"; exonnum "2"; txlen "955";
chr7	sragcm37_mid	exon	98063561	98063734	0.0262330559324187	-	.	gene_id "ENSMUSG00000108449.4"; transcript_id "ENSMUSG00000108449.4_tx_47"; exon_id "chr7_98063561_98063734_-"; exonnum "1"; txlen "1254";
chr7	sragcm37_mid	exon	98063561	98063734	0.0262330559324187	-	.	gene_id "ENSMUSG00000108449.4"; transcript_id "ENSMUSG00000108449.4_tx_48"; exon_id "chr7_98063561_98063734_-"; exonnum "1"; txlen "1145";
chr7	sragcm37_mid	exon	98063561	98063734	0.0241850152325269	-	.	gene_id "ENSMUSG00000108449.4"; transcript_id "ENSMUSG00000108449.4_tx_51"; exon_id "chr7_98063561_98063734_-"; exonnum "2"; txlen "846";
chr7	sragcm37_mid	exon	98063561	98063734	0.0225727659154045	-	.	gene_id "ENSMUSG00000108449.4"; transcript_id "ENSMUSG00000108449.4_tx_53"; exon_id "chr7_98063561_98063734_-"; exonnum "1"; txlen "689";
chr7	HAVANA	exon	98064743	98064826	0	-	.	gene_id "ENSMUSG00000108449.4"; transcript_id "ENSMUST00000242514.1"; gene_type "lncRNA"; gene_name "Gm44507"; transcript_type "lncRNA"; transcript_name "Gm44507-203"; exon_number 1; exon_id "ENSMUSE00001479003.1"; level 2; mgi_id "MGI:5753083"; tag "TAGENE"; havana_gene "OTTMUSG00000058851.1";
chr7	HAVANA	exon	98064743	98064831	0	-	.	gene_id "ENSMUSG00000108449.4"; transcript_id "ENSMUST00000295331.1"; gene_type "lncRNA"; gene_name "Gm44507"; transcript_type "lncRNA"; transcript_name "Gm44507-228"; exon_number 1; exon_id "ENSMUSE00001370366.2"; level 2; mgi_id "MGI:5753083"; tag "TAGENE"; havana_gene "OTTMUSG00000058851.1";
chr7	HAVANA	exon	98064743	98064831	0	-	.	gene_id "ENSMUSG00000108449.4"; transcript_id "ENSMUST00000206249.3"; gene_type "lncRNA"; gene_name "Gm44507"; transcript_type "lncRNA"; transcript_name "Gm44507-201"; exon_number 1; exon_id "ENSMUSE00001370366.2"; level 2; transcript_support_level "5"; mgi_id "MGI:5753083"; tag "TAGENE"; havana_gene "OTTMUSG00000058851.1"; havana_transcript "OTTMUST00000144471.1";
chr7	HAVANA	exon	98064743	98064831	0	-	.	gene_id "ENSMUSG00000108449.4"; transcript_id "ENSMUST00000295332.1"; gene_type "lncRNA"; gene_name "Gm44507"; transcript_type "lncRNA"; transcript_name "Gm44507-229"; exon_number 1; exon_id "ENSMUSE00001370366.2"; level 2; mgi_id "MGI:5753083"; tag "basic"; tag "TAGENE"; havana_gene "OTTMUSG00000058851.1";
chr7	HAVANA	exon	98064743	98064831	0	-	.	gene_id "ENSMUSG00000108449.4"; transcript_id "ENSMUST00000295333.1"; gene_type "lncRNA"; gene_name "Gm44507"; transcript_type "lncRNA"; transcript_name "Gm44507-230"; exon_number 1; exon_id "ENSMUSE00001370366.2"; level 2; mgi_id "MGI:5753083"; tag "TAGENE"; havana_gene "OTTMUSG00000058851.1";
chr7	HAVANA	exon	98064743	98064831	0	-	.	gene_id "ENSMUSG00000108449.4"; transcript_id "ENSMUST00000295334.1"; gene_type "lncRNA"; gene_name "Gm44507"; transcript_type "lncRNA"; transcript_name "Gm44507-231"; exon_number 1; exon_id "ENSMUSE00001370366.2"; level 2; mgi_id "MGI:5753083"; tag "TAGENE"; havana_gene "OTTMUSG00000058851.1";
chr7	HAVANA	exon	98064743	98064831	0	-	.	gene_id "ENSMUSG00000108449.4"; transcript_id "ENSMUST00000295335.1"; gene_type "lncRNA"; gene_name "Gm44507"; transcript_type "lncRNA"; transcript_name "Gm44507-232"; exon_number 1; exon_id "ENSMUSE00001370366.2"; level 2; mgi_id "MGI:5753083"; tag "TAGENE"; havana_gene "OTTMUSG00000058851.1";
chr7	HAVANA	exon	98064743	98064831	0	-	.	gene_id "ENSMUSG00000108449.4"; transcript_id "ENSMUST00000295336.1"; gene_type "lncRNA"; gene_name "Gm44507"; transcript_type "lncRNA"; transcript_name "Gm44507-233"; exon_number 1; exon_id "ENSMUSE00001370366.2"; level 2; mgi_id "MGI:5753083"; tag "TAGENE"; havana_gene "OTTMUSG00000058851.1";
chr7	HAVANA	exon	98064743	98064831	0	-	.	gene_id "ENSMUSG00000108449.4"; transcript_id "ENSMUST00000295339.1"; gene_type "lncRNA"; gene_name "Gm44507"; transcript_type "lncRNA"; transcript_name "Gm44507-236"; exon_number 1; exon_id "ENSMUSE00001370366.2"; level 2; mgi_id "MGI:5753083"; tag "TAGENE"; havana_gene "OTTMUSG00000058851.1";
chr7	HAVANA	exon	98064743	98064831	0	-	.	gene_id "ENSMUSG00000108449.4"; transcript_id "ENSMUST00000295340.1"; gene_type "lncRNA"; gene_name "Gm44507"; transcript_type "lncRNA"; transcript_name "Gm44507-237"; exon_number 1; exon_id "ENSMUSE00001370366.2"; level 2; mgi_id "MGI:5753083"; tag "TAGENE"; havana_gene "OTTMUSG00000058851.1";
chr7	HAVANA	exon	98064743	98064831	0	-	.	gene_id "ENSMUSG00000108449.4"; transcript_id "ENSMUST00000295343.1"; gene_type "lncRNA"; gene_name "Gm44507"; transcript_type "lncRNA"; transcript_name "Gm44507-240"; exon_number 1; exon_id "ENSMUSE00001370366.2"; level 2; mgi_id "MGI:5753083"; tag "TAGENE"; havana_gene "OTTMUSG00000058851.1";
chr7	HAVANA	exon	98064743	98064831	0	-	.	gene_id "ENSMUSG00000108449.4"; transcript_id "ENSMUST00000295351.1"; gene_type "lncRNA"; gene_name "Gm44507"; transcript_type "lncRNA"; transcript_name "Gm44507-248"; exon_number 1; exon_id "ENSMUSE00001370366.2"; level 2; mgi_id "MGI:5753083"; tag "TAGENE"; havana_gene "OTTMUSG00000058851.1";
chr7	HAVANA	exon	98064743	98064831	0	-	.	gene_id "ENSMUSG00000108449.4"; transcript_id "ENSMUST00000295361.1"; gene_type "lncRNA"; gene_name "Gm44507"; transcript_type "lncRNA"; transcript_name "Gm44507-258"; exon_number 1; exon_id "ENSMUSE00001370366.2"; level 2; mgi_id "MGI:5753083"; tag "TAGENE"; havana_gene "OTTMUSG00000058851.1";
chr7	HAVANA	exon	98064743	98064831	0	-	.	gene_id "ENSMUSG00000108449.4"; transcript_id "ENSMUST00000244289.2"; gene_type "lncRNA"; gene_name "Gm44507"; transcript_type "lncRNA"; transcript_name "Gm44507-204"; exon_number 1; exon_id "ENSMUSE00001370366.2"; level 2; mgi_id "MGI:5753083"; tag "TAGENE"; havana_gene "OTTMUSG00000058851.1";
chr7	HAVANA	exon	98064743	98064832	0	-	.	gene_id "ENSMUSG00000108449.4"; transcript_id "ENSMUST00000295338.1"; gene_type "lncRNA"; gene_name "Gm44507"; transcript_type "lncRNA"; transcript_name "Gm44507-235"; exon_number 1; exon_id "ENSMUSE00001584587.1"; level 2; mgi_id "MGI:5753083"; tag "TAGENE"; havana_gene "OTTMUSG00000058851.1";
chr7	HAVANA	exon	98064743	98064832	0	-	.	gene_id "ENSMUSG00000108449.4"; transcript_id "ENSMUST00000295349.1"; gene_type "lncRNA"; gene_name "Gm44507"; transcript_type "lncRNA"; transcript_name "Gm44507-246"; exon_number 1; exon_id "ENSMUSE00001584587.1"; level 2; mgi_id "MGI:5753083"; tag "TAGENE"; havana_gene "OTTMUSG00000058851.1";
chr7	ENSEMBL_gcm37	exon	98064743	98064832	0.0264082309097229	-	.	gene_id "ENSMUSG00000108449.4"; transcript_id "ENSMUSG00000108449.4_tx_46"; exon_id "chr7_98064743_98064832_-"; exonnum "1"; txlen "955";
chr7	ENSEMBL_gcm37	exon	98064743	98064832	0.0241850152325269	-	.	gene_id "ENSMUSG00000108449.4"; transcript_id "ENSMUSG00000108449.4_tx_51"; exon_id "chr7_98064743_98064832_-"; exonnum "1"; txlen "846";
chr7	ENSEMBL_gcm37	exon	98064743	98064832	0.013135767105056	-	.	gene_id "ENSMUSG00000108449.4"; transcript_id "ENSMUSG00000108449.4_tx_54"; exon_id "chr7_98064743_98064832_-"; exonnum "1"; txlen "1527";
chr7	HAVANA	exon	98064743	98064838	0	-	.	gene_id "ENSMUSG00000108449.4"; transcript_id "ENSMUST00000295337.1"; gene_type "lncRNA"; gene_name "Gm44507"; transcript_type "lncRNA"; transcript_name "Gm44507-234"; exon_number 1; exon_id "ENSMUSE00001584585.1"; level 2; mgi_id "MGI:5753083"; tag "TAGENE"; havana_gene "OTTMUSG00000058851.1";
chr7	HAVANA	exon	98064743	98064840	0	-	.	gene_id "ENSMUSG00000108449.4"; transcript_id "ENSMUST00000241435.2"; gene_type "lncRNA"; gene_name "Gm44507"; transcript_type "lncRNA"; transcript_name "Gm44507-202"; exon_number 1; exon_id "ENSMUSE00001584580.1"; level 2; mgi_id "MGI:5753083"; tag "TAGENE"; havana_gene "OTTMUSG00000058851.1";
chr7	HAVANA	exon	98068786	98068944	0	-	.	gene_id "ENSMUSG00000108449.4"; transcript_id "ENSMUST00000295330.1"; gene_type "lncRNA"; gene_name "Gm44507"; transcript_type "lncRNA"; transcript_name "Gm44507-227"; exon_number 1; exon_id "ENSMUSE00001584577.1"; level 2; mgi_id "MGI:5753083"; tag "TAGENE"; havana_gene "OTTMUSG00000058851.1";
chr7	HAVANA	exon	98068786	98068986	0	-	.	gene_id "ENSMUSG00000108449.4"; transcript_id "ENSMUST00000295322.1"; gene_type "lncRNA"; gene_name "Gm44507"; transcript_type "lncRNA"; transcript_name "Gm44507-219"; exon_number 1; exon_id "ENSMUSE00001584559.1"; level 2; mgi_id "MGI:5753083"; tag "basic"; tag "TAGENE"; havana_gene "OTTMUSG00000058851.1";
chr7	HAVANA	exon	98068786	98068988	0	-	.	gene_id "ENSMUSG00000108449.4"; transcript_id "ENSMUST00000295329.1"; gene_type "lncRNA"; gene_name "Gm44507"; transcript_type "lncRNA"; transcript_name "Gm44507-226"; exon_number 1; exon_id "ENSMUSE00001584575.1"; level 2; mgi_id "MGI:5753083"; tag "TAGENE"; havana_gene "OTTMUSG00000058851.1";
chr7	HAVANA	exon	98068786	98068992	0	-	.	gene_id "ENSMUSG00000108449.4"; transcript_id "ENSMUST00000295321.1"; gene_type "lncRNA"; gene_name "Gm44507"; transcript_type "lncRNA"; transcript_name "Gm44507-218"; exon_number 1; exon_id "ENSMUSE00001584602.1"; level 2; mgi_id "MGI:5753083"; tag "TAGENE"; havana_gene "OTTMUSG00000058851.1";
chr7	HAVANA	exon	98068786	98068996	0	-	.	gene_id "ENSMUSG00000108449.4"; transcript_id "ENSMUST00000295320.1"; gene_type "lncRNA"; gene_name "Gm44507"; transcript_type "lncRNA"; transcript_name "Gm44507-217"; exon_number 1; exon_id "ENSMUSE00001584593.1"; level 2; mgi_id "MGI:5753083"; tag "TAGENE"; havana_gene "OTTMUSG00000058851.1";
chr7	HAVANA	exon	98068786	98068999	0	-	.	gene_id "ENSMUSG00000108449.4"; transcript_id "ENSMUST00000295328.1"; gene_type "lncRNA"; gene_name "Gm44507"; transcript_type "lncRNA"; transcript_name "Gm44507-225"; exon_number 1; exon_id "ENSMUSE00001584554.1"; level 2; mgi_id "MGI:5753083"; tag "TAGENE"; havana_gene "OTTMUSG00000058851.1";
chr7	HAVANA	exon	98068786	98069000	0	-	.	gene_id "ENSMUSG00000108449.4"; transcript_id "ENSMUST00000295319.1"; gene_type "lncRNA"; gene_name "Gm44507"; transcript_type "lncRNA"; transcript_name "Gm44507-216"; exon_number 1; exon_id "ENSMUSE00001584592.1"; level 2; mgi_id "MGI:5753083"; tag "TAGENE"; havana_gene "OTTMUSG00000058851.1";
chr7	HAVANA	exon	98068786	98069000	0	-	.	gene_id "ENSMUSG00000108449.4"; transcript_id "ENSMUST00000295327.1"; gene_type "lncRNA"; gene_name "Gm44507"; transcript_type "lncRNA"; transcript_name "Gm44507-224"; exon_number 1; exon_id "ENSMUSE00001584592.1"; level 2; mgi_id "MGI:5753083"; tag "basic"; tag "TAGENE"; havana_gene "OTTMUSG00000058851.1";
chr7	HAVANA	exon	98068786	98069003	0	-	.	gene_id "ENSMUSG00000108449.4"; transcript_id "ENSMUST00000295342.1"; gene_type "lncRNA"; gene_name "Gm44507"; transcript_type "lncRNA"; transcript_name "Gm44507-239"; exon_number 1; exon_id "ENSMUSE00001584551.1"; level 2; mgi_id "MGI:5753083"; tag "TAGENE"; havana_gene "OTTMUSG00000058851.1";
chr7	HAVANA	exon	98068786	98069009	0	-	.	gene_id "ENSMUSG00000108449.4"; transcript_id "ENSMUST00000295314.1"; gene_type "lncRNA"; gene_name "Gm44507"; transcript_type "lncRNA"; transcript_name "Gm44507-211"; exon_number 1; exon_id "ENSMUSE00001584540.1"; level 2; mgi_id "MGI:5753083"; tag "TAGENE"; havana_gene "OTTMUSG00000058851.1";
chr7	HAVANA	exon	98068786	98069009	0	-	.	gene_id "ENSMUSG00000108449.4"; transcript_id "ENSMUST00000295317.1"; gene_type "lncRNA"; gene_name "Gm44507"; transcript_type "lncRNA"; transcript_name "Gm44507-214"; exon_number 1; exon_id "ENSMUSE00001584540.1"; level 2; mgi_id "MGI:5753083"; tag "TAGENE"; havana_gene "OTTMUSG00000058851.1";
chr7	HAVANA	exon	98068786	98069009	0	-	.	gene_id "ENSMUSG00000108449.4"; transcript_id "ENSMUST00000295318.1"; gene_type "lncRNA"; gene_name "Gm44507"; transcript_type "lncRNA"; transcript_name "Gm44507-215"; exon_number 1; exon_id "ENSMUSE00001584540.1"; level 2; mgi_id "MGI:5753083"; tag "TAGENE"; havana_gene "OTTMUSG00000058851.1";
chr7	HAVANA	exon	98068786	98069010	0	-	.	gene_id "ENSMUSG00000108449.4"; transcript_id "ENSMUST00000295315.1"; gene_type "lncRNA"; gene_name "Gm44507"; transcript_type "lncRNA"; transcript_name "Gm44507-212"; exon_number 1; exon_id "ENSMUSE00001584599.1"; level 2; mgi_id "MGI:5753083"; tag "TAGENE"; havana_gene "OTTMUSG00000058851.1";
chr7	HAVANA	exon	98068786	98069010	0	-	.	gene_id "ENSMUSG00000108449.4"; transcript_id "ENSMUST00000295316.1"; gene_type "lncRNA"; gene_name "Gm44507"; transcript_type "lncRNA"; transcript_name "Gm44507-213"; exon_number 1; exon_id "ENSMUSE00001584599.1"; level 2; mgi_id "MGI:5753083"; tag "TAGENE"; havana_gene "OTTMUSG00000058851.1";
chr7	HAVANA	exon	98068786	98069010	0	-	.	gene_id "ENSMUSG00000108449.4"; transcript_id "ENSMUST00000295325.1"; gene_type "lncRNA"; gene_name "Gm44507"; transcript_type "lncRNA"; transcript_name "Gm44507-222"; exon_number 1; exon_id "ENSMUSE00001584599.1"; level 2; mgi_id "MGI:5753083"; tag "TAGENE"; havana_gene "OTTMUSG00000058851.1";
chr7	HAVANA	exon	98068786	98069010	0	-	.	gene_id "ENSMUSG00000108449.4"; transcript_id "ENSMUST00000295326.1"; gene_type "lncRNA"; gene_name "Gm44507"; transcript_type "lncRNA"; transcript_name "Gm44507-223"; exon_number 1; exon_id "ENSMUSE00001584599.1"; level 2; mgi_id "MGI:5753083"; tag "TAGENE"; havana_gene "OTTMUSG00000058851.1";
chr7	HAVANA	exon	98068786	98069019	0	-	.	gene_id "ENSMUSG00000108449.4"; transcript_id "ENSMUST00000295311.1"; gene_type "lncRNA"; gene_name "Gm44507"; transcript_type "lncRNA"; transcript_name "Gm44507-209"; exon_number 1; exon_id "ENSMUSE00001584588.1"; level 2; mgi_id "MGI:5753083"; tag "TAGENE"; havana_gene "OTTMUSG00000058851.1";
chr7	HAVANA	exon	98068786	98069019	0	-	.	gene_id "ENSMUSG00000108449.4"; transcript_id "ENSMUST00000295312.1"; gene_type "lncRNA"; gene_name "Gm44507"; transcript_type "lncRNA"; transcript_name "Gm44507-210"; exon_number 1; exon_id "ENSMUSE00001584588.1"; level 2; mgi_id "MGI:5753083"; tag "TAGENE"; havana_gene "OTTMUSG00000058851.1";
chr7	HAVANA	exon	98068786	98069019	0	-	.	gene_id "ENSMUSG00000108449.4"; transcript_id "ENSMUST00000295324.1"; gene_type "lncRNA"; gene_name "Gm44507"; transcript_type "lncRNA"; transcript_name "Gm44507-221"; exon_number 1; exon_id "ENSMUSE00001584588.1"; level 2; mgi_id "MGI:5753083"; tag "TAGENE"; havana_gene "OTTMUSG00000058851.1";
chr7	HAVANA	exon	98068786	98069020	0	-	.	gene_id "ENSMUSG00000108449.4"; transcript_id "ENSMUST00000295323.1"; gene_type "lncRNA"; gene_name "Gm44507"; transcript_type "lncRNA"; transcript_name "Gm44507-220"; exon_number 1; exon_id "ENSMUSE00001584582.1"; level 2; mgi_id "MGI:5753083"; tag "TAGENE"; havana_gene "OTTMUSG00000058851.1";
chr7	HAVANA	exon	98068786	98069034	0	-	.	gene_id "ENSMUSG00000108449.4"; transcript_id "ENSMUST00000295310.1"; gene_type "lncRNA"; gene_name "Gm44507"; transcript_type "lncRNA"; transcript_name "Gm44507-208"; exon_number 1; exon_id "ENSMUSE00001584538.1"; level 2; mgi_id "MGI:5753083"; tag "TAGENE"; havana_gene "OTTMUSG00000058851.1";
chr7	HAVANA	exon	98068786	98069036	0	-	.	gene_id "ENSMUSG00000108449.4"; transcript_id "ENSMUST00000295308.1"; gene_type "lncRNA"; gene_name "Gm44507"; transcript_type "lncRNA"; transcript_name "Gm44507-206"; exon_number 1; exon_id "ENSMUSE00001584594.1"; level 2; mgi_id "MGI:5753083"; tag "TAGENE"; havana_gene "OTTMUSG00000058851.1";
chr7	HAVANA	exon	98068786	98069040	0	-	.	gene_id "ENSMUSG00000108449.4"; transcript_id "ENSMUST00000295309.1"; gene_type "lncRNA"; gene_name "Gm44507"; transcript_type "lncRNA"; transcript_name "Gm44507-207"; exon_number 1; exon_id "ENSMUSE00001584560.1"; level 2; mgi_id "MGI:5753083"; tag "TAGENE"; havana_gene "OTTMUSG00000058851.1";
chr7	HAVANA	exon	98068786	98069064	0	-	.	gene_id "ENSMUSG00000108449.4"; transcript_id "ENSMUST00000295307.1"; gene_type "lncRNA"; gene_name "Gm44507"; transcript_type "lncRNA"; transcript_name "Gm44507-205"; exon_number 1; exon_id "ENSMUSE00001584552.1"; level 2; mgi_id "MGI:5753083"; tag "Ensembl_canonical"; tag "GENCODE_Primary"; tag "TAGENE"; havana_gene "OTTMUSG00000058851.1";
chr7	HAVANA	gene	98086413	98086726	0	-	.	gene_id "ENSMUSG00000108346.2"; gene_type "processed_pseudogene"; gene_name "Gm44980"; level 2; mgi_id "MGI:5753556"; havana_gene "OTTMUSG00000058861.1";
chr7	HAVANA	transcript	98086413	98086726	0	-	.	gene_id "ENSMUSG00000108346.2"; transcript_id "ENSMUST00000205826.2"; gene_type "processed_pseudogene"; gene_name "Gm44980"; transcript_type "processed_pseudogene"; transcript_name "Gm44980-201"; level 2; transcript_support_level "NA"; mgi_id "MGI:5753556"; ont "PGO:0000004"; tag "basic"; tag "Ensembl_canonical"; tag "GENCODE_Primary"; havana_gene "OTTMUSG00000058861.1"; havana_transcript "OTTMUST00000144492.1";
chr7	HAVANA	exon	98086413	98086726	0	-	.	gene_id "ENSMUSG00000108346.2"; transcript_id "ENSMUST00000205826.2"; gene_type "processed_pseudogene"; gene_name "Gm44980"; transcript_type "processed_pseudogene"; transcript_name "Gm44980-201"; exon_number 1; exon_id "ENSMUSE00001373879.2"; level 2; transcript_support_level "NA"; mgi_id "MGI:5753556"; ont "PGO:0000004"; tag "basic"; tag "Ensembl_canonical"; tag "GENCODE_Primary"; havana_gene "OTTMUSG00000058861.1"; havana_transcript "OTTMUST00000144492.1";
chr7	HAVANA	gene	98114337	98114653	0	-	.	gene_id "ENSMUSG00000108508.2"; gene_type "processed_pseudogene"; gene_name "Gm44978"; level 2; mgi_id "MGI:5753554"; havana_gene "OTTMUSG00000058864.1";
chr7	HAVANA	transcript	98114337	98114653	0	-	.	gene_id "ENSMUSG00000108508.2"; transcript_id "ENSMUST00000206635.2"; gene_type "processed_pseudogene"; gene_name "Gm44978"; transcript_type "processed_pseudogene"; transcript_name "Gm44978-201"; level 2; transcript_support_level "NA"; mgi_id "MGI:5753554"; ont "PGO:0000004"; tag "basic"; tag "Ensembl_canonical"; tag "GENCODE_Primary"; havana_gene "OTTMUSG00000058864.1"; havana_transcript "OTTMUST00000144497.1";
chr7	HAVANA	exon	98114337	98114653	0	-	.	gene_id "ENSMUSG00000108508.2"; transcript_id "ENSMUST00000206635.2"; gene_type "processed_pseudogene"; gene_name "Gm44978"; transcript_type "processed_pseudogene"; transcript_name "Gm44978-201"; exon_number 1; exon_id "ENSMUSE00001375084.2"; level 2; transcript_support_level "NA"; mgi_id "MGI:5753554"; ont "PGO:0000004"; tag "basic"; tag "Ensembl_canonical"; tag "GENCODE_Primary"; havana_gene "OTTMUSG00000058864.1"; havana_transcript "OTTMUST00000144497.1";
chr7	sragcm37_es	exon	98120585	98120973	0.0248465693282753	-	.	gene_id "ENSMUSG00000124720.1"; transcript_id "ENSMUSG00000124720.1_tx_1"; exon_id "chr7_98120585_98120973_-"; exonnum "3"; txlen "736";
chr7	sragcm37_es	exon	98120585	98120973	0.00721902364356012	-	.	gene_id "ENSMUSG00000124720.1"; transcript_id "ENSMUSG00000124720.1_tx_2"; exon_id "chr7_98120585_98120973_-"; exonnum "2"; txlen "551";
chr7	sragcm37_es	exon	98120585	98120973	0.00688301290421202	-	.	gene_id "ENSMUSG00000124720.1"; transcript_id "ENSMUSG00000124720.1_tx_3"; exon_id "chr7_98120585_98120973_-"; exonnum "3"; txlen "677";
chr7	HAVANA	exon	98136752	98137277	0	-	.	gene_id "ENSMUSG00000124720.1"; transcript_id "ENSMUST00000265581.1"; gene_type "lncRNA"; gene_name "ENSMUSG00000124720"; transcript_type "lncRNA"; transcript_name "ENSMUST00000265581"; exon_number 2; exon_id "ENSMUSE00001527186.1"; level 2; tag "basic"; tag "Ensembl_canonical"; tag "GENCODE_Primary"; tag "TAGENE";
chr7	HAVANA	gene	98136752	98138135	0	-	.	gene_id "ENSMUSG00000124720.1"; gene_type "lncRNA"; gene_name "ENSMUSG00000124720"; level 2;
chr7	HAVANA	transcript	98136752	98138135	0	-	.	gene_id "ENSMUSG00000124720.1"; transcript_id "ENSMUST00000265581.1"; gene_type "lncRNA"; gene_name "ENSMUSG00000124720"; transcript_type "lncRNA"; transcript_name "ENSMUST00000265581"; level 2; tag "basic"; tag "Ensembl_canonical"; tag "GENCODE_Primary"; tag "TAGENE";
chr7	sragcm37_mid	exon	98137093	98137277	0.0248465693282753	-	.	gene_id "ENSMUSG00000124720.1"; transcript_id "ENSMUSG00000124720.1_tx_1"; exon_id "chr7_98137093_98137277_-"; exonnum "2"; txlen "736";
chr7	sragcm37_mid	exon	98137093	98137277	0.00688301290421202	-	.	gene_id "ENSMUSG00000124720.1"; transcript_id "ENSMUSG00000124720.1_tx_3"; exon_id "chr7_98137093_98137277_-"; exonnum "2"; txlen "677";
chr7	sragcm37_mid	exon	98137888	98137990	0.00688301290421202	-	.	gene_id "ENSMUSG00000124720.1"; transcript_id "ENSMUSG00000124720.1_tx_3"; exon_id "chr7_98137888_98137990_-"; exonnum "1"; txlen "677";
chr7	HAVANA	exon	98137974	98138135	0	-	.	gene_id "ENSMUSG00000124720.1"; transcript_id "ENSMUST00000265581.1"; gene_type "lncRNA"; gene_name "ENSMUSG00000124720"; transcript_type "lncRNA"; transcript_name "ENSMUST00000265581"; exon_number 1; exon_id "ENSMUSE00001527187.1"; level 2; tag "basic"; tag "Ensembl_canonical"; tag "GENCODE_Primary"; tag "TAGENE";
chr7	ENSEMBL_gcm37	exon	98137974	98138135	0.0248465693282753	-	.	gene_id "ENSMUSG00000124720.1"; transcript_id "ENSMUSG00000124720.1_tx_1"; exon_id "chr7_98137974_98138135_-"; exonnum "1"; txlen "736";
chr7	ENSEMBL_gcm37	exon	98137974	98138135	0.00721902364356012	-	.	gene_id "ENSMUSG00000124720.1"; transcript_id "ENSMUSG00000124720.1_tx_2"; exon_id "chr7_98137974_98138135_-"; exonnum "1"; txlen "551";
chr7	sragcm37_es	exon	98140210	98140525	0.10333776222703	-	.	gene_id "ENSMUSG00000134325.1"; transcript_id "ENSMUSG00000134325.1_tx_1"; exon_id "chr7_98140210_98140525_-"; exonnum "3"; txlen "665";
chr7	HAVANA	exon	98140950	98141175	0	-	.	gene_id "ENSMUSG00000134325.1"; transcript_id "ENSMUST00000323961.1"; gene_type "lncRNA"; gene_name "ENSMUSG00000134325"; transcript_type "lncRNA"; transcript_name "ENSMUST00000323961"; exon_number 2; exon_id "ENSMUSE00001638851.1"; level 2; tag "basic"; tag "Ensembl_canonical"; tag "GENCODE_Primary"; tag "TAGENE";
chr7	HAVANA	gene	98140950	98141883	0	-	.	gene_id "ENSMUSG00000134325.1"; gene_type "lncRNA"; gene_name "ENSMUSG00000134325"; level 2;
chr7	HAVANA	transcript	98140950	98141883	0	-	.	gene_id "ENSMUSG00000134325.1"; transcript_id "ENSMUST00000323961.1"; gene_type "lncRNA"; gene_name "ENSMUSG00000134325"; transcript_type "lncRNA"; transcript_name "ENSMUST00000323961"; level 2; tag "basic"; tag "Ensembl_canonical"; tag "GENCODE_Primary"; tag "TAGENE";
chr7	sragcm37_mid	exon	98140990	98141175	0.10333776222703	-	.	gene_id "ENSMUSG00000134325.1"; transcript_id "ENSMUSG00000134325.1_tx_1"; exon_id "chr7_98140990_98141175_-"; exonnum "2"; txlen "665";
chr7	sragcm37_mid	exon	98141285	98141447	0.10333776222703	-	.	gene_id "ENSMUSG00000134325.1"; transcript_id "ENSMUSG00000134325.1_tx_1"; exon_id "chr7_98141285_98141447_-"; exonnum "1"; txlen "665";
chr7	HAVANA	exon	98141285	98141883	0	-	.	gene_id "ENSMUSG00000134325.1"; transcript_id "ENSMUST00000323961.1"; gene_type "lncRNA"; gene_name "ENSMUSG00000134325"; transcript_type "lncRNA"; transcript_name "ENSMUST00000323961"; exon_number 1; exon_id "ENSMUSE00001638852.1"; level 2; tag "basic"; tag "Ensembl_canonical"; tag "GENCODE_Primary"; tag "TAGENE";
chr7	HAVANA	exon	98152810	98153337	0	-	.	gene_id "ENSMUSG00000123376.1"; transcript_id "ENSMUST00000258049.1"; gene_type "lncRNA"; gene_name "ENSMUSG00000123376"; transcript_type "lncRNA"; transcript_name "ENSMUST00000258049"; exon_number 3; exon_id "ENSMUSE00001512630.1"; level 2; tag "Ensembl_canonical"; tag "GENCODE_Primary"; tag "TAGENE";
chr7	HAVANA	transcript	98152810	98155329	0	-	.	gene_id "ENSMUSG00000123376.1"; transcript_id "ENSMUST00000258049.1"; gene_type "lncRNA"; gene_name "ENSMUSG00000123376"; transcript_type "lncRNA"; transcript_name "ENSMUST00000258049"; level 2; tag "Ensembl_canonical"; tag "GENCODE_Primary"; tag "TAGENE";
chr7	HAVANA	gene	98152810	98155335	0	-	.	gene_id "ENSMUSG00000123376.1"; gene_type "lncRNA"; gene_name "ENSMUSG00000123376"; level 2;
chr7	HAVANA	exon	98152826	98153092	0	-	.	gene_id "ENSMUSG00000123376.1"; transcript_id "ENSMUST00000258050.1"; gene_type "lncRNA"; gene_name "ENSMUSG00000123376"; transcript_type "lncRNA"; transcript_name "ENSMUST00000258050"; exon_number 4; exon_id "ENSMUSE00001512633.1"; level 2; tag "basic"; tag "TAGENE";
chr7	HAVANA	transcript	98152826	98155329	0	-	.	gene_id "ENSMUSG00000123376.1"; transcript_id "ENSMUST00000258050.1"; gene_type "lncRNA"; gene_name "ENSMUSG00000123376"; transcript_type "lncRNA"; transcript_name "ENSMUST00000258050"; level 2; tag "basic"; tag "TAGENE";
chr7	HAVANA	exon	98152830	98153092	0	-	.	gene_id "ENSMUSG00000123376.1"; transcript_id "ENSMUST00000258051.1"; gene_type "lncRNA"; gene_name "ENSMUSG00000123376"; transcript_type "lncRNA"; transcript_name "ENSMUST00000258051"; exon_number 4; exon_id "ENSMUSE00001512628.1"; level 2; tag "basic"; tag "TAGENE";
chr7	HAVANA	transcript	98152830	98155274	0	-	.	gene_id "ENSMUSG00000123376.1"; transcript_id "ENSMUST00000258051.1"; gene_type "lncRNA"; gene_name "ENSMUSG00000123376"; transcript_type "lncRNA"; transcript_name "ENSMUST00000258051"; level 2; tag "basic"; tag "TAGENE";
chr7	HAVANA	exon	98153196	98153337	0	-	.	gene_id "ENSMUSG00000123376.1"; transcript_id "ENSMUST00000258051.1"; gene_type "lncRNA"; gene_name "ENSMUSG00000123376"; transcript_type "lncRNA"; transcript_name "ENSMUST00000258051"; exon_number 3; exon_id "ENSMUSE00001512631.1"; level 2; tag "basic"; tag "TAGENE";
chr7	HAVANA	exon	98153232	98153337	0	-	.	gene_id "ENSMUSG00000123376.1"; transcript_id "ENSMUST00000258050.1"; gene_type "lncRNA"; gene_name "ENSMUSG00000123376"; transcript_type "lncRNA"; transcript_name "ENSMUST00000258050"; exon_number 3; exon_id "ENSMUSE00001512629.1"; level 2; tag "basic"; tag "TAGENE";
chr7	HAVANA	exon	98154103	98154596	0	-	.	gene_id "ENSMUSG00000123376.1"; transcript_id "ENSMUST00000258052.1"; gene_type "lncRNA"; gene_name "ENSMUSG00000123376"; transcript_type "lncRNA"; transcript_name "ENSMUST00000258052"; exon_number 2; exon_id "ENSMUSE00001512637.1"; level 2; tag "basic"; tag "TAGENE";
chr7	HAVANA	transcript	98154103	98155335	0	-	.	gene_id "ENSMUSG00000123376.1"; transcript_id "ENSMUST00000258052.1"; gene_type "lncRNA"; gene_name "ENSMUSG00000123376"; transcript_type "lncRNA"; transcript_name "ENSMUST00000258052"; level 2; tag "basic"; tag "TAGENE";
chr7	HAVANA	exon	98154521	98154596	0	-	.	gene_id "ENSMUSG00000123376.1"; transcript_id "ENSMUST00000258049.1"; gene_type "lncRNA"; gene_name "ENSMUSG00000123376"; transcript_type "lncRNA"; transcript_name "ENSMUST00000258049"; exon_number 2; exon_id "ENSMUSE00001512634.1"; level 2; tag "Ensembl_canonical"; tag "GENCODE_Primary"; tag "TAGENE";
chr7	HAVANA	exon	98154521	98154596	0	-	.	gene_id "ENSMUSG00000123376.1"; transcript_id "ENSMUST00000258050.1"; gene_type "lncRNA"; gene_name "ENSMUSG00000123376"; transcript_type "lncRNA"; transcript_name "ENSMUST00000258050"; exon_number 2; exon_id "ENSMUSE00001512634.1"; level 2; tag "basic"; tag "TAGENE";
chr7	HAVANA	exon	98154521	98154596	0	-	.	gene_id "ENSMUSG00000123376.1"; transcript_id "ENSMUST00000258051.1"; gene_type "lncRNA"; gene_name "ENSMUSG00000123376"; transcript_type "lncRNA"; transcript_name "ENSMUST00000258051"; exon_number 2; exon_id "ENSMUSE00001512634.1"; level 2; tag "basic"; tag "TAGENE";
chr7	HAVANA	exon	98155216	98155274	0	-	.	gene_id "ENSMUSG00000123376.1"; transcript_id "ENSMUST00000258051.1"; gene_type "lncRNA"; gene_name "ENSMUSG00000123376"; transcript_type "lncRNA"; transcript_name "ENSMUST00000258051"; exon_number 1; exon_id "ENSMUSE00001512632.1"; level 2; tag "basic"; tag "TAGENE";
chr7	HAVANA	exon	98155216	98155329	0	-	.	gene_id "ENSMUSG00000123376.1"; transcript_id "ENSMUST00000258049.1"; gene_type "lncRNA"; gene_name "ENSMUSG00000123376"; transcript_type "lncRNA"; transcript_name "ENSMUST00000258049"; exon_number 1; exon_id "ENSMUSE00001512635.1"; level 2; tag "Ensembl_canonical"; tag "GENCODE_Primary"; tag "TAGENE";
chr7	HAVANA	exon	98155216	98155329	0	-	.	gene_id "ENSMUSG00000123376.1"; transcript_id "ENSMUST00000258050.1"; gene_type "lncRNA"; gene_name "ENSMUSG00000123376"; transcript_type "lncRNA"; transcript_name "ENSMUST00000258050"; exon_number 1; exon_id "ENSMUSE00001512635.1"; level 2; tag "basic"; tag "TAGENE";
chr7	HAVANA	exon	98155216	98155335	0	-	.	gene_id "ENSMUSG00000123376.1"; transcript_id "ENSMUST00000258052.1"; gene_type "lncRNA"; gene_name "ENSMUSG00000123376"; transcript_type "lncRNA"; transcript_name "ENSMUST00000258052"; exon_number 1; exon_id "ENSMUSE00001512636.1"; level 2; tag "basic"; tag "TAGENE";
chr7	sragcm37_es	exon	98160504	98160910	0.112038722586042	-	.	gene_id "ENSMUSG00000055446.6"; transcript_id "ENSMUSG00000055446.6_tx_2"; exon_id "chr7_98160504_98160910_-"; exonnum "3"; txlen "676";
chr7	sragcm37_mid	exon	98178397	98178563	0.112038722586042	-	.	gene_id "ENSMUSG00000055446.6"; transcript_id "ENSMUSG00000055446.6_tx_2"; exon_id "chr7_98178397_98178563_-"; exonnum "2"; txlen "676";
chr7	sragcm37_es	exon	98179543	98180286	0.0417389547821498	-	.	gene_id "ENSMUSG00000055446.6"; transcript_id "ENSMUSG00000055446.6_tx_3"; exon_id "chr7_98179543_98180286_-"; exonnum "4"; txlen "1275";
chr7	sragcm37_mid	exon	98180880	98180981	0.112038722586042	-	.	gene_id "ENSMUSG00000055446.6"; transcript_id "ENSMUSG00000055446.6_tx_2"; exon_id "chr7_98180880_98180981_-"; exonnum "1"; txlen "676";
chr7	sragcm37_mid	exon	98180880	98180981	0.0417389547821498	-	.	gene_id "ENSMUSG00000055446.6"; transcript_id "ENSMUSG00000055446.6_tx_3"; exon_id "chr7_98180880_98180981_-"; exonnum "3"; txlen "1275";
chr7	sragcm37_mid	exon	98181773	98181937	0.0417389547821498	-	.	gene_id "ENSMUSG00000055446.6"; transcript_id "ENSMUSG00000055446.6_tx_3"; exon_id "chr7_98181773_98181937_-"; exonnum "2"; txlen "1275";
chr7	sragcm37_ss	exon	98183591	98183854	0.0417389547821498	-	.	gene_id "ENSMUSG00000055446.6"; transcript_id "ENSMUSG00000055446.6_tx_3"; exon_id "chr7_98183591_98183854_-"; exonnum "1"; txlen "1275";
chr7	HAVANA	exon	98192527	98193206	0	-	.	gene_id "ENSMUSG00000055446.6"; transcript_id "ENSMUST00000069035.6"; gene_type "lncRNA"; gene_name "A630091E08Rik"; transcript_type "lncRNA"; transcript_name "A630091E08Rik-201"; exon_number 2; exon_id "ENSMUSE00000419396.6"; level 2; transcript_support_level "1"; mgi_id "MGI:2442837"; tag "basic"; tag "Ensembl_canonical"; tag "GENCODE_Primary"; havana_gene "OTTMUSG00000058875.1"; havana_transcript "OTTMUST00000144510.1";
chr7	HAVANA	gene	98192527	98212197	0	-	.	gene_id "ENSMUSG00000055446.6"; gene_type "lncRNA"; gene_name "A630091E08Rik"; level 2; mgi_id "MGI:2442837"; havana_gene "OTTMUSG00000058875.1";
chr7	HAVANA	transcript	98192527	98212197	0	-	.	gene_id "ENSMUSG00000055446.6"; transcript_id "ENSMUST00000069035.6"; gene_type "lncRNA"; gene_name "A630091E08Rik"; transcript_type "lncRNA"; transcript_name "A630091E08Rik-201"; level 2; transcript_support_level "1"; mgi_id "MGI:2442837"; tag "basic"; tag "Ensembl_canonical"; tag "GENCODE_Primary"; havana_gene "OTTMUSG00000058875.1"; havana_transcript "OTTMUST00000144510.1";
chr7	HAVANA	exon	98212050	98212197	0	-	.	gene_id "ENSMUSG00000055446.6"; transcript_id "ENSMUST00000069035.6"; gene_type "lncRNA"; gene_name "A630091E08Rik"; transcript_type "lncRNA"; transcript_name "A630091E08Rik-201"; exon_number 1; exon_id "ENSMUSE00000529366.4"; level 2; transcript_support_level "1"; mgi_id "MGI:2442837"; tag "basic"; tag "Ensembl_canonical"; tag "GENCODE_Primary"; havana_gene "OTTMUSG00000058875.1"; havana_transcript "OTTMUST00000144510.1";
chr7	HAVANA	exon	98214060	98214236	0	-	.	gene_id "ENSMUSG00000143533.1"; transcript_id "ENSMUST00000377650.1"; gene_type "lncRNA"; gene_name "ENSMUSG00000143533"; transcript_type "lncRNA"; transcript_name "ENSMUST00000377650"; exon_number 2; exon_id "ENSMUSE00001742720.1"; level 2; tag "basic"; tag "Ensembl_canonical"; tag "GENCODE_Primary"; tag "TAGENE";
chr7	HAVANA	gene	98214060	98214597	0	-	.	gene_id "ENSMUSG00000143533.1"; gene_type "lncRNA"; gene_name "ENSMUSG00000143533"; level 2;
chr7	HAVANA	transcript	98214060	98214597	0	-	.	gene_id "ENSMUSG00000143533.1"; transcript_id "ENSMUST00000377650.1"; gene_type "lncRNA"; gene_name "ENSMUSG00000143533"; transcript_type "lncRNA"; transcript_name "ENSMUST00000377650"; level 2; tag "basic"; tag "Ensembl_canonical"; tag "GENCODE_Primary"; tag "TAGENE";
chr7	HAVANA	exon	98214325	98214597	0	-	.	gene_id "ENSMUSG00000143533.1"; transcript_id "ENSMUST00000377650.1"; gene_type "lncRNA"; gene_name "ENSMUSG00000143533"; transcript_type "lncRNA"; transcript_name "ENSMUST00000377650"; exon_number 1; exon_id "ENSMUSE00001742721.1"; level 2; tag "basic"; tag "Ensembl_canonical"; tag "GENCODE_Primary"; tag "TAGENE";
chr7	HAVANA	UTR	98236344	98239899	0	-	.	gene_id "ENSMUSG00000035401.10"; transcript_id "ENSMUST00000205276.2"; gene_type "protein_coding"; gene_name "Emsy"; transcript_type "protein_coding"; transcript_name "Emsy-202"; exon_number 20; exon_id "ENSMUSE00001370748.2"; level 2; protein_id "ENSMUSP00000145858.2"; transcript_support_level "1"; mgi_id "MGI:1924203"; tag "basic"; tag "Ensembl_canonical"; tag "GENCODE_Primary"; tag "appris_principal_1"; tag "CCDS"; ccdsid "CCDS40028.1"; havana_gene "OTTMUSG00000058884.1"; havana_transcript "OTTMUST00000144524.1";
chr7	HAVANA	exon	98236344	98240091	0	-	.	gene_id "ENSMUSG00000035401.10"; transcript_id "ENSMUST00000205276.2"; gene_type "protein_coding"; gene_name "Emsy"; transcript_type "protein_coding"; transcript_name "Emsy-202"; exon_number 20; exon_id "ENSMUSE00001370748.2"; level 2; protein_id "ENSMUSP00000145858.2"; transcript_support_level "1"; mgi_id "MGI:1924203"; tag "basic"; tag "Ensembl_canonical"; tag "GENCODE_Primary"; tag "appris_principal_1"; tag "CCDS"; ccdsid "CCDS40028.1"; havana_gene "OTTMUSG00000058884.1"; havana_transcript "OTTMUST00000144524.1";
chr7	HAVANA	transcript	98236344	98305986	0	-	.	gene_id "ENSMUSG00000035401.10"; transcript_id "ENSMUST00000205276.2"; gene_type "protein_coding"; gene_name "Emsy"; transcript_type "protein_coding"; transcript_name "Emsy-202"; level 2; protein_id "ENSMUSP00000145858.2"; transcript_support_level "1"; mgi_id "MGI:1924203"; tag "basic"; tag "Ensembl_canonical"; tag "GENCODE_Primary"; tag "appris_principal_1"; tag "CCDS"; ccdsid "CCDS40028.1"; havana_gene "OTTMUSG00000058884.1"; havana_transcript "OTTMUST00000144524.1";
chr7	HAVANA	gene	98236344	98305990	0	-	.	gene_id "ENSMUSG00000035401.10"; gene_type "protein_coding"; gene_name "Emsy"; level 2; mgi_id "MGI:1924203"; havana_gene "OTTMUSG00000058884.1";
chr7	HAVANA	UTR	98238143	98239899	0	-	.	gene_id "ENSMUSG00000035401.10"; transcript_id "ENSMUST00000205911.2"; gene_type "protein_coding"; gene_name "Emsy"; transcript_type "protein_coding"; transcript_name "Emsy-207"; exon_number 16; exon_id "ENSMUSE00001373198.2"; level 2; protein_id "ENSMUSP00000146011.2"; transcript_support_level "5"; mgi_id "MGI:1924203"; tag "basic"; havana_gene "OTTMUSG00000058884.1"; havana_transcript "OTTMUST00000144525.1";
chr7	HAVANA	exon	98238143	98240091	0	-	.	gene_id "ENSMUSG00000035401.10"; transcript_id "ENSMUST00000205911.2"; gene_type "protein_coding"; gene_name "Emsy"; transcript_type "protein_coding"; transcript_name "Emsy-207"; exon_number 16; exon_id "ENSMUSE00001373198.2"; level 2; protein_id "ENSMUSP00000146011.2"; transcript_support_level "5"; mgi_id "MGI:1924203"; tag "basic"; havana_gene "OTTMUSG00000058884.1"; havana_transcript "OTTMUST00000144525.1";
chr7	ENSEMBL_gcm37	exon	98238143	98240091	10.3210400335107	-	.	gene_id "ENSMUSG00000035401.10"; transcript_id "ENSMUSG00000035401.10_tx_1"; exon_id "chr7_98238143_98240091_-"; exonnum "17"; txlen "5651";
chr7	ENSEMBL_gcm37	exon	98238143	98240091	4.95234698102721	-	.	gene_id "ENSMUSG00000035401.10"; transcript_id "ENSMUSG00000035401.10_tx_10"; exon_id "chr7_98238143_98240091_-"; exonnum "19"; txlen "6326";
chr7	ENSEMBL_gcm37	exon	98238143	98240091	1.00059971908275	-	.	gene_id "ENSMUSG00000035401.10"; transcript_id "ENSMUSG00000035401.10_tx_100"; exon_id "chr7_98238143_98240091_-"; exonnum "18"; txlen "6120";
chr7	ENSEMBL_gcm37	exon	98238143	98240091	0.996277897958194	-	.	gene_id "ENSMUSG00000035401.10"; transcript_id "ENSMUSG00000035401.10_tx_102"; exon_id "chr7_98238143_98240091_-"; exonnum "21"; txlen "6101";
chr7	ENSEMBL_gcm37	exon	98238143	98240091	0.959696804513701	-	.	gene_id "ENSMUSG00000035401.10"; transcript_id "ENSMUSG00000035401.10_tx_103"; exon_id "chr7_98238143_98240091_-"; exonnum "19"; txlen "6311";
chr7	ENSEMBL_gcm37	exon	98238143	98240091	0.928996623880843	-	.	gene_id "ENSMUSG00000035401.10"; transcript_id "ENSMUSG00000035401.10_tx_104"; exon_id "chr7_98238143_98240091_-"; exonnum "19"; txlen "5888";
chr7	ENSEMBL_gcm37	exon	98238143	98240091	0.926704485236046	-	.	gene_id "ENSMUSG00000035401.10"; transcript_id "ENSMUSG00000035401.10_tx_105"; exon_id "chr7_98238143_98240091_-"; exonnum "14"; txlen "5303";
chr7	ENSEMBL_gcm37	exon	98238143	98240091	0.916298928032259	-	.	gene_id "ENSMUSG00000035401.10"; transcript_id "ENSMUSG00000035401.10_tx_106"; exon_id "chr7_98238143_98240091_-"; exonnum "20"; txlen "6260";
chr7	ENSEMBL_gcm37	exon	98238143	98240091	0.914040541901656	-	.	gene_id "ENSMUSG00000035401.10"; transcript_id "ENSMUSG00000035401.10_tx_107"; exon_id "chr7_98238143_98240091_-"; exonnum "21"; txlen "6524";
chr7	ENSEMBL_gcm37	exon	98238143	98240091	0.903678726617063	-	.	gene_id "ENSMUSG00000035401.10"; transcript_id "ENSMUSG00000035401.10_tx_109"; exon_id "chr7_98238143_98240091_-"; exonnum "18"; txlen "5831";
chr7	ENSEMBL_gcm37	exon	98238143	98240091	4.33581775085416	-	.	gene_id "ENSMUSG00000035401.10"; transcript_id "ENSMUSG00000035401.10_tx_11"; exon_id "chr7_98238143_98240091_-"; exonnum "20"; txlen "6368";
chr7	ENSEMBL_gcm37	exon	98238143	98240091	0.89972177711651	-	.	gene_id "ENSMUSG00000035401.10"; transcript_id "ENSMUSG00000035401.10_tx_110"; exon_id "chr7_98238143_98240091_-"; exonnum "22"; txlen "6636";
chr7	ENSEMBL_gcm37	exon	98238143	98240091	0.86917808410708	-	.	gene_id "ENSMUSG00000035401.10"; transcript_id "ENSMUSG00000035401.10_tx_111"; exon_id "chr7_98238143_98240091_-"; exonnum "18"; txlen "6167";
chr7	ENSEMBL_gcm37	exon	98238143	98240091	0.860054428705079	-	.	gene_id "ENSMUSG00000035401.10"; transcript_id "ENSMUSG00000035401.10_tx_112"; exon_id "chr7_98238143_98240091_-"; exonnum "20"; txlen "6114";
chr7	ENSEMBL_gcm37	exon	98238143	98240091	0.854089484563706	-	.	gene_id "ENSMUSG00000035401.10"; transcript_id "ENSMUSG00000035401.10_tx_113"; exon_id "chr7_98238143_98240091_-"; exonnum "20"; txlen "5930";
chr7	ENSEMBL_gcm37	exon	98238143	98240091	0.838692682246154	-	.	gene_id "ENSMUSG00000035401.10"; transcript_id "ENSMUSG00000035401.10_tx_114"; exon_id "chr7_98238143_98240091_-"; exonnum "18"; txlen "5886";
chr7	ENSEMBL_gcm37	exon	98238143	98240091	0.836452953168658	-	.	gene_id "ENSMUSG00000035401.10"; transcript_id "ENSMUSG00000035401.10_tx_115"; exon_id "chr7_98238143_98240091_-"; exonnum "20"; txlen "6003";
chr7	ENSEMBL_gcm37	exon	98238143	98240091	0.80558249516504	-	.	gene_id "ENSMUSG00000035401.10"; transcript_id "ENSMUSG00000035401.10_tx_116"; exon_id "chr7_98238143_98240091_-"; exonnum "22"; txlen "6251";
chr7	ENSEMBL_gcm37	exon	98238143	98240091	0.796561568103806	-	.	gene_id "ENSMUSG00000035401.10"; transcript_id "ENSMUSG00000035401.10_tx_117"; exon_id "chr7_98238143_98240091_-"; exonnum "21"; txlen "6416";
chr7	ENSEMBL_gcm37	exon	98238143	98240091	0.793294829698462	-	.	gene_id "ENSMUSG00000035401.10"; transcript_id "ENSMUSG00000035401.10_tx_118"; exon_id "chr7_98238143_98240091_-"; exonnum "20"; txlen "6375";
chr7	ENSEMBL_gcm37	exon	98238143	98240091	0.718064338409464	-	.	gene_id "ENSMUSG00000035401.10"; transcript_id "ENSMUSG00000035401.10_tx_119"; exon_id "chr7_98238143_98240091_-"; exonnum "19"; txlen "6039";
chr7	ENSEMBL_gcm37	exon	98238143	98240091	4.04182448864058	-	.	gene_id "ENSMUSG00000035401.10"; transcript_id "ENSMUSG00000035401.10_tx_12"; exon_id "chr7_98238143_98240091_-"; exonnum "17"; txlen "5693";
chr7	ENSEMBL_gcm37	exon	98238143	98240091	0.691769182701384	-	.	gene_id "ENSMUSG00000035401.10"; transcript_id "ENSMUSG00000035401.10_tx_121"; exon_id "chr7_98238143_98240091_-"; exonnum "18"; txlen "5729";
chr7	ENSEMBL_gcm37	exon	98238143	98240091	0.688586921986011	-	.	gene_id "ENSMUSG00000035401.10"; transcript_id "ENSMUSG00000035401.10_tx_122"; exon_id "chr7_98238143_98240091_-"; exonnum "21"; txlen "6614";
chr7	ENSEMBL_gcm37	exon	98238143	98240091	0.68829165720823	-	.	gene_id "ENSMUSG00000035401.10"; transcript_id "ENSMUSG00000035401.10_tx_123"; exon_id "chr7_98238143_98240091_-"; exonnum "18"; txlen "6140";
chr7	ENSEMBL_gcm37	exon	98238143	98240091	0.681080975346924	-	.	gene_id "ENSMUSG00000035401.10"; transcript_id "ENSMUSG00000035401.10_tx_124"; exon_id "chr7_98238143_98240091_-"; exonnum "20"; txlen "5933";
chr7	ENSEMBL_gcm37	exon	98238143	98240091	0.676321536424979	-	.	gene_id "ENSMUSG00000035401.10"; transcript_id "ENSMUSG00000035401.10_tx_125"; exon_id "chr7_98238143_98240091_-"; exonnum "22"; txlen "6198";
chr7	ENSEMBL_gcm37	exon	98238143	98240091	0.673712073478738	-	.	gene_id "ENSMUSG00000035401.10"; transcript_id "ENSMUSG00000035401.10_tx_126"; exon_id "chr7_98238143_98240091_-"; exonnum "19"; txlen "6300";
chr7	ENSEMBL_gcm37	exon	98238143	98240091	0.673022084315323	-	.	gene_id "ENSMUSG00000035401.10"; transcript_id "ENSMUSG00000035401.10_tx_127"; exon_id "chr7_98238143_98240091_-"; exonnum "19"; txlen "6209";
chr7	ENSEMBL_gcm37	exon	98238143	98240091	0.673022084315323	-	.	gene_id "ENSMUSG00000035401.10"; transcript_id "ENSMUSG00000035401.10_tx_128"; exon_id "chr7_98238143_98240091_-"; exonnum "18"; txlen "5729";
chr7	ENSEMBL_gcm37	exon	98238143	98240091	0.673022084315323	-	.	gene_id "ENSMUSG00000035401.10"; transcript_id "ENSMUSG00000035401.10_tx_129"; exon_id "chr7_98238143_98240091_-"; exonnum "17"; txlen "5687";
chr7	ENSEMBL_gcm37	exon	98238143	98240091	3.37726774811548	-	.	gene_id "ENSMUSG00000035401.10"; transcript_id "ENSMUSG00000035401.10_tx_13"; exon_id "chr7_98238143_98240091_-"; exonnum "21"; txlen "6098";
chr7	ENSEMBL_gcm37	exon	98238143	98240091	0.654680658973689	-	.	gene_id "ENSMUSG00000035401.10"; transcript_id "ENSMUSG00000035401.10_tx_130"; exon_id "chr7_98238143_98240091_-"; exonnum "18"; txlen "6124";
chr7	ENSEMBL_gcm37	exon	98238143	98240091	0.652910834341906	-	.	gene_id "ENSMUSG00000035401.10"; transcript_id "ENSMUSG00000035401.10_tx_131"; exon_id "chr7_98238143_98240091_-"; exonnum "18"; txlen "6251";
chr7	ENSEMBL_gcm37	exon	98238143	98240091	0.631259116485756	-	.	gene_id "ENSMUSG00000035401.10"; transcript_id "ENSMUSG00000035401.10_tx_135"; exon_id "chr7_98238143_98240091_-"; exonnum "19"; txlen "6296";
chr7	ENSEMBL_gcm37	exon	98238143	98240091	0.628483404340174	-	.	gene_id "ENSMUSG00000035401.10"; transcript_id "ENSMUSG00000035401.10_tx_136"; exon_id "chr7_98238143_98240091_-"; exonnum "14"; txlen "5376";
chr7	ENSEMBL_gcm37	exon	98238143	98240091	0.628483404340174	-	.	gene_id "ENSMUSG00000035401.10"; transcript_id "ENSMUSG00000035401.10_tx_137"; exon_id "chr7_98238143_98240091_-"; exonnum "15"; txlen "5541";
chr7	ENSEMBL_gcm37	exon	98238143	98240091	0.628483404340174	-	.	gene_id "ENSMUSG00000035401.10"; transcript_id "ENSMUSG00000035401.10_tx_138"; exon_id "chr7_98238143_98240091_-"; exonnum "15"; txlen "5418";
chr7	ENSEMBL_gcm37	exon	98238143	98240091	0.628483404340174	-	.	gene_id "ENSMUSG00000035401.10"; transcript_id "ENSMUSG00000035401.10_tx_139"; exon_id "chr7_98238143_98240091_-"; exonnum "16"; txlen "5583";
chr7	ENSEMBL_gcm37	exon	98238143	98240091	3.37726774811548	-	.	gene_id "ENSMUSG00000035401.10"; transcript_id "ENSMUSG00000035401.10_tx_14"; exon_id "chr7_98238143_98240091_-"; exonnum "22"; txlen "6140";
chr7	ENSEMBL_gcm37	exon	98238143	98240091	0.627963795868837	-	.	gene_id "ENSMUSG00000035401.10"; transcript_id "ENSMUSG00000035401.10_tx_140"; exon_id "chr7_98238143_98240091_-"; exonnum "21"; txlen "6156";
chr7	ENSEMBL_gcm37	exon	98238143	98240091	0.595272589005452	-	.	gene_id "ENSMUSG00000035401.10"; transcript_id "ENSMUSG00000035401.10_tx_147"; exon_id "chr7_98238143_98240091_-"; exonnum "19"; txlen "6299";
chr7	ENSEMBL_gcm37	exon	98238143	98240091	0.59416019254197	-	.	gene_id "ENSMUSG00000035401.10"; transcript_id "ENSMUSG00000035401.10_tx_148"; exon_id "chr7_98238143_98240091_-"; exonnum "20"; txlen "6353";
chr7	ENSEMBL_gcm37	exon	98238143	98240091	0.581506658090042	-	.	gene_id "ENSMUSG00000035401.10"; transcript_id "ENSMUSG00000035401.10_tx_149"; exon_id "chr7_98238143_98240091_-"; exonnum "20"; txlen "6318";
chr7	ENSEMBL_gcm37	exon	98238143	98240091	3.20460775186583	-	.	gene_id "ENSMUSG00000035401.10"; transcript_id "ENSMUSG00000035401.10_tx_15"; exon_id "chr7_98238143_98240091_-"; exonnum "22"; txlen "6578";
chr7	ENSEMBL_gcm37	exon	98238143	98240091	0.578607682072692	-	.	gene_id "ENSMUSG00000035401.10"; transcript_id "ENSMUSG00000035401.10_tx_150"; exon_id "chr7_98238143_98240091_-"; exonnum "18"; txlen "5627";
chr7	ENSEMBL_gcm37	exon	98238143	98240091	0.578451997611651	-	.	gene_id "ENSMUSG00000035401.10"; transcript_id "ENSMUSG00000035401.10_tx_151"; exon_id "chr7_98238143_98240091_-"; exonnum "16"; txlen "5948";
chr7	ENSEMBL_gcm37	exon	98238143	98240091	0.55953385118712	-	.	gene_id "ENSMUSG00000035401.10"; transcript_id "ENSMUSG00000035401.10_tx_153"; exon_id "chr7_98238143_98240091_-"; exonnum "17"; txlen "6101";
chr7	ENSEMBL_gcm37	exon	98238143	98240091	0.55953385118712	-	.	gene_id "ENSMUSG00000035401.10"; transcript_id "ENSMUSG00000035401.10_tx_154"; exon_id "chr7_98238143_98240091_-"; exonnum "19"; txlen "6218";
chr7	ENSEMBL_gcm37	exon	98238143	98240091	3.20460775186583	-	.	gene_id "ENSMUSG00000035401.10"; transcript_id "ENSMUSG00000035401.10_tx_16"; exon_id "chr7_98238143_98240091_-"; exonnum "23"; txlen "6620";
chr7	ENSEMBL_gcm37	exon	98238143	98240091	0.511761553666137	-	.	gene_id "ENSMUSG00000035401.10"; transcript_id "ENSMUSG00000035401.10_tx_164"; exon_id "chr7_98238143_98240091_-"; exonnum "20"; txlen "6519";
chr7	ENSEMBL_gcm37	exon	98238143	98240091	0.499843594972282	-	.	gene_id "ENSMUSG00000035401.10"; transcript_id "ENSMUSG00000035401.10_tx_165"; exon_id "chr7_98238143_98240091_-"; exonnum "22"; txlen "6143";
chr7	ENSEMBL_gcm37	exon	98238143	98240091	0.485681694625011	-	.	gene_id "ENSMUSG00000035401.10"; transcript_id "ENSMUSG00000035401.10_tx_166"; exon_id "chr7_98238143_98240091_-"; exonnum "19"; txlen "6273";
chr7	ENSEMBL_gcm37	exon	98238143	98240091	0.485522952547229	-	.	gene_id "ENSMUSG00000035401.10"; transcript_id "ENSMUSG00000035401.10_tx_167"; exon_id "chr7_98238143_98240091_-"; exonnum "18"; txlen "6065";
chr7	ENSEMBL_gcm37	exon	98238143	98240091	0.484249340796668	-	.	gene_id "ENSMUSG00000035401.10"; transcript_id "ENSMUSG00000035401.10_tx_168"; exon_id "chr7_98238143_98240091_-"; exonnum "16"; txlen "5618";
chr7	ENSEMBL_gcm37	exon	98238143	98240091	3.16342974944045	-	.	gene_id "ENSMUSG00000035401.10"; transcript_id "ENSMUSG00000035401.10_tx_17"; exon_id "chr7_98238143_98240091_-"; exonnum "16"; txlen "5606";
chr7	ENSEMBL_gcm37	exon	98238143	98240091	0.477174679243471	-	.	gene_id "ENSMUSG00000035401.10"; transcript_id "ENSMUSG00000035401.10_tx_170"; exon_id "chr7_98238143_98240091_-"; exonnum "17"; txlen "5585";
chr7	ENSEMBL_gcm37	exon	98238143	98240091	0.473108952151231	-	.	gene_id "ENSMUSG00000035401.10"; transcript_id "ENSMUSG00000035401.10_tx_171"; exon_id "chr7_98238143_98240091_-"; exonnum "20"; txlen "5825";
chr7	ENSEMBL_gcm37	exon	98238143	98240091	0.437693799451193	-	.	gene_id "ENSMUSG00000035401.10"; transcript_id "ENSMUSG00000035401.10_tx_179"; exon_id "chr7_98238143_98240091_-"; exonnum "13"; txlen "4896";
chr7	ENSEMBL_gcm37	exon	98238143	98240091	3.16163897980334	-	.	gene_id "ENSMUSG00000035401.10"; transcript_id "ENSMUSG00000035401.10_tx_18"; exon_id "chr7_98238143_98240091_-"; exonnum "20"; txlen "6056";
chr7	ENSEMBL_gcm37	exon	98238143	98240091	0.437693799451193	-	.	gene_id "ENSMUSG00000035401.10"; transcript_id "ENSMUSG00000035401.10_tx_180"; exon_id "chr7_98238143_98240091_-"; exonnum "14"; txlen "5061";
chr7	ENSEMBL_gcm37	exon	98238143	98240091	0.437693799451193	-	.	gene_id "ENSMUSG00000035401.10"; transcript_id "ENSMUSG00000035401.10_tx_181"; exon_id "chr7_98238143_98240091_-"; exonnum "14"; txlen "4938";
chr7	ENSEMBL_gcm37	exon	98238143	98240091	0.437693799451193	-	.	gene_id "ENSMUSG00000035401.10"; transcript_id "ENSMUSG00000035401.10_tx_182"; exon_id "chr7_98238143_98240091_-"; exonnum "15"; txlen "5103";
chr7	ENSEMBL_gcm37	exon	98238143	98240091	0.418418774775314	-	.	gene_id "ENSMUSG00000035401.10"; transcript_id "ENSMUSG00000035401.10_tx_185"; exon_id "chr7_98238143_98240091_-"; exonnum "16"; txlen "5913";
chr7	ENSEMBL_gcm37	exon	98238143	98240091	0.415320394068498	-	.	gene_id "ENSMUSG00000035401.10"; transcript_id "ENSMUSG00000035401.10_tx_186"; exon_id "chr7_98238143_98240091_-"; exonnum "18"; txlen "6146";
chr7	ENSEMBL_gcm37	exon	98238143	98240091	0.388576002995498	-	.	gene_id "ENSMUSG00000035401.10"; transcript_id "ENSMUSG00000035401.10_tx_188"; exon_id "chr7_98238143_98240091_-"; exonnum "20"; txlen "6044";
chr7	ENSEMBL_gcm37	exon	98238143	98240091	0.377119019282097	-	.	gene_id "ENSMUSG00000035401.10"; transcript_id "ENSMUSG00000035401.10_tx_189"; exon_id "chr7_98238143_98240091_-"; exonnum "20"; txlen "6333";
chr7	ENSEMBL_gcm37	exon	98238143	98240091	3.03467330841505	-	.	gene_id "ENSMUSG00000035401.10"; transcript_id "ENSMUSG00000035401.10_tx_19"; exon_id "chr7_98238143_98240091_-"; exonnum "17"; txlen "5762";
chr7	ENSEMBL_gcm37	exon	98238143	98240091	0.375743120583685	-	.	gene_id "ENSMUSG00000035401.10"; transcript_id "ENSMUSG00000035401.10_tx_190"; exon_id "chr7_98238143_98240091_-"; exonnum "20"; txlen "5948";
chr7	ENSEMBL_gcm37	exon	98238143	98240091	0.374295568952384	-	.	gene_id "ENSMUSG00000035401.10"; transcript_id "ENSMUSG00000035401.10_tx_191"; exon_id "chr7_98238143_98240091_-"; exonnum "18"; txlen "5816";
chr7	ENSEMBL_gcm37	exon	98238143	98240091	0.365633576650365	-	.	gene_id "ENSMUSG00000035401.10"; transcript_id "ENSMUSG00000035401.10_tx_195"; exon_id "chr7_98238143_98240091_-"; exonnum "20"; txlen "6251";
chr7	ENSEMBL_gcm37	exon	98238143	98240091	0.353540277440547	-	.	gene_id "ENSMUSG00000035401.10"; transcript_id "ENSMUSG00000035401.10_tx_198"; exon_id "chr7_98238143_98240091_-"; exonnum "18"; txlen "6120";
chr7	ENSEMBL_gcm37	exon	98238143	98240091	0.346715669137193	-	.	gene_id "ENSMUSG00000035401.10"; transcript_id "ENSMUSG00000035401.10_tx_199"; exon_id "chr7_98238143_98240091_-"; exonnum "20"; txlen "6464";
chr7	ENSEMBL_gcm37	exon	98238143	98240091	10.0987339026975	-	.	gene_id "ENSMUSG00000035401.10"; transcript_id "ENSMUSG00000035401.10_tx_2"; exon_id "chr7_98238143_98240091_-"; exonnum "17"; txlen "6086";
chr7	ENSEMBL_gcm37	exon	98238143	98240091	2.92783144563442	-	.	gene_id "ENSMUSG00000035401.10"; transcript_id "ENSMUSG00000035401.10_tx_20"; exon_id "chr7_98238143_98240091_-"; exonnum "20"; txlen "5933";
chr7	ENSEMBL_gcm37	exon	98238143	98240091	0.344580167462023	-	.	gene_id "ENSMUSG00000035401.10"; transcript_id "ENSMUSG00000035401.10_tx_200"; exon_id "chr7_98238143_98240091_-"; exonnum "16"; txlen "5922";
chr7	ENSEMBL_gcm37	exon	98238143	98240091	0.336687538039379	-	.	gene_id "ENSMUSG00000035401.10"; transcript_id "ENSMUSG00000035401.10_tx_202"; exon_id "chr7_98238143_98240091_-"; exonnum "16"; txlen "5952";
chr7	ENSEMBL_gcm37	exon	98238143	98240091	0.336687538039379	-	.	gene_id "ENSMUSG00000035401.10"; transcript_id "ENSMUSG00000035401.10_tx_203"; exon_id "chr7_98238143_98240091_-"; exonnum "17"; txlen "6117";
chr7	ENSEMBL_gcm37	exon	98238143	98240091	0.336687538039379	-	.	gene_id "ENSMUSG00000035401.10"; transcript_id "ENSMUSG00000035401.10_tx_204"; exon_id "chr7_98238143_98240091_-"; exonnum "17"; txlen "5994";
chr7	ENSEMBL_gcm37	exon	98238143	98240091	0.336687538039379	-	.	gene_id "ENSMUSG00000035401.10"; transcript_id "ENSMUSG00000035401.10_tx_205"; exon_id "chr7_98238143_98240091_-"; exonnum "13"; txlen "5239";
chr7	ENSEMBL_gcm37	exon	98238143	98240091	0.336687538039379	-	.	gene_id "ENSMUSG00000035401.10"; transcript_id "ENSMUSG00000035401.10_tx_206"; exon_id "chr7_98238143_98240091_-"; exonnum "18"; txlen "6159";
chr7	ENSEMBL_gcm37	exon	98238143	98240091	0.336687538039379	-	.	gene_id "ENSMUSG00000035401.10"; transcript_id "ENSMUSG00000035401.10_tx_207"; exon_id "chr7_98238143_98240091_-"; exonnum "17"; txlen "6027";
chr7	ENSEMBL_gcm37	exon	98238143	98240091	0.336687538039379	-	.	gene_id "ENSMUSG00000035401.10"; transcript_id "ENSMUSG00000035401.10_tx_208"; exon_id "chr7_98238143_98240091_-"; exonnum "15"; txlen "5472";
chr7	ENSEMBL_gcm37	exon	98238143	98240091	0.336687538039379	-	.	gene_id "ENSMUSG00000035401.10"; transcript_id "ENSMUSG00000035401.10_tx_209"; exon_id "chr7_98238143_98240091_-"; exonnum "14"; txlen "5404";
chr7	ENSEMBL_gcm37	exon	98238143	98240091	2.90491927455135	-	.	gene_id "ENSMUSG00000035401.10"; transcript_id "ENSMUSG00000035401.10_tx_21"; exon_id "chr7_98238143_98240091_-"; exonnum "17"; txlen "6098";
chr7	ENSEMBL_gcm37	exon	98238143	98240091	0.336687538039379	-	.	gene_id "ENSMUSG00000035401.10"; transcript_id "ENSMUSG00000035401.10_tx_210"; exon_id "chr7_98238143_98240091_-"; exonnum "14"; txlen "5281";
chr7	ENSEMBL_gcm37	exon	98238143	98240091	0.336687538039379	-	.	gene_id "ENSMUSG00000035401.10"; transcript_id "ENSMUSG00000035401.10_tx_211"; exon_id "chr7_98238143_98240091_-"; exonnum "18"; txlen "6192";
chr7	ENSEMBL_gcm37	exon	98238143	98240091	0.336687538039379	-	.	gene_id "ENSMUSG00000035401.10"; transcript_id "ENSMUSG00000035401.10_tx_212"; exon_id "chr7_98238143_98240091_-"; exonnum "18"; txlen "6069";
chr7	ENSEMBL_gcm37	exon	98238143	98240091	0.336687538039379	-	.	gene_id "ENSMUSG00000035401.10"; transcript_id "ENSMUSG00000035401.10_tx_213"; exon_id "chr7_98238143_98240091_-"; exonnum "16"; txlen "5637";
chr7	ENSEMBL_gcm37	exon	98238143	98240091	0.336687538039379	-	.	gene_id "ENSMUSG00000035401.10"; transcript_id "ENSMUSG00000035401.10_tx_214"; exon_id "chr7_98238143_98240091_-"; exonnum "16"; txlen "5514";
chr7	ENSEMBL_gcm37	exon	98238143	98240091	0.336687538039379	-	.	gene_id "ENSMUSG00000035401.10"; transcript_id "ENSMUSG00000035401.10_tx_215"; exon_id "chr7_98238143_98240091_-"; exonnum "15"; txlen "5446";
chr7	ENSEMBL_gcm37	exon	98238143	98240091	0.336687538039379	-	.	gene_id "ENSMUSG00000035401.10"; transcript_id "ENSMUSG00000035401.10_tx_216"; exon_id "chr7_98238143_98240091_-"; exonnum "19"; txlen "6234";
chr7	ENSEMBL_gcm37	exon	98238143	98240091	0.336687538039379	-	.	gene_id "ENSMUSG00000035401.10"; transcript_id "ENSMUSG00000035401.10_tx_217"; exon_id "chr7_98238143_98240091_-"; exonnum "17"; txlen "5679";
chr7	ENSEMBL_gcm37	exon	98238143	98240091	0.336687538039379	-	.	gene_id "ENSMUSG00000035401.10"; transcript_id "ENSMUSG00000035401.10_tx_218"; exon_id "chr7_98238143_98240091_-"; exonnum "14"; txlen "4966";
chr7	ENSEMBL_gcm37	exon	98238143	98240091	0.336687538039379	-	.	gene_id "ENSMUSG00000035401.10"; transcript_id "ENSMUSG00000035401.10_tx_219"; exon_id "chr7_98238143_98240091_-"; exonnum "13"; txlen "4924";
chr7	ENSEMBL_gcm37	exon	98238143	98240091	2.87473103575005	-	.	gene_id "ENSMUSG00000035401.10"; transcript_id "ENSMUSG00000035401.10_tx_22"; exon_id "chr7_98238143_98240091_-"; exonnum "19"; txlen "5894";
chr7	ENSEMBL_gcm37	exon	98238143	98240091	0.332734598676274	-	.	gene_id "ENSMUSG00000035401.10"; transcript_id "ENSMUSG00000035401.10_tx_220"; exon_id "chr7_98238143_98240091_-"; exonnum "19"; txlen "6225";
chr7	ENSEMBL_gcm37	exon	98238143	98240091	0.318055969217635	-	.	gene_id "ENSMUSG00000035401.10"; transcript_id "ENSMUSG00000035401.10_tx_221"; exon_id "chr7_98238143_98240091_-"; exonnum "19"; txlen "5771";
chr7	ENSEMBL_gcm37	exon	98238143	98240091	0.303018784235441	-	.	gene_id "ENSMUSG00000035401.10"; transcript_id "ENSMUSG00000035401.10_tx_223"; exon_id "chr7_98238143_98240091_-"; exonnum "15"; txlen "5796";
chr7	ENSEMBL_gcm37	exon	98238143	98240091	0.303018784235441	-	.	gene_id "ENSMUSG00000035401.10"; transcript_id "ENSMUSG00000035401.10_tx_224"; exon_id "chr7_98238143_98240091_-"; exonnum "12"; txlen "5083";
chr7	ENSEMBL_gcm37	exon	98238143	98240091	0.303018784235441	-	.	gene_id "ENSMUSG00000035401.10"; transcript_id "ENSMUSG00000035401.10_tx_225"; exon_id "chr7_98238143_98240091_-"; exonnum "13"; txlen "5220";
chr7	ENSEMBL_gcm37	exon	98238143	98240091	0.303018784235441	-	.	gene_id "ENSMUSG00000035401.10"; transcript_id "ENSMUSG00000035401.10_tx_226"; exon_id "chr7_98238143_98240091_-"; exonnum "14"; txlen "5316";
chr7	ENSEMBL_gcm37	exon	98238143	98240091	0.303018784235441	-	.	gene_id "ENSMUSG00000035401.10"; transcript_id "ENSMUSG00000035401.10_tx_227"; exon_id "chr7_98238143_98240091_-"; exonnum "12"; txlen "4740";
chr7	ENSEMBL_gcm37	exon	98238143	98240091	0.293005817185533	-	.	gene_id "ENSMUSG00000035401.10"; transcript_id "ENSMUSG00000035401.10_tx_229"; exon_id "chr7_98238143_98240091_-"; exonnum "21"; txlen "6360";
chr7	ENSEMBL_gcm37	exon	98238143	98240091	2.8658781537817	-	.	gene_id "ENSMUSG00000035401.10"; transcript_id "ENSMUSG00000035401.10_tx_23"; exon_id "chr7_98238143_98240091_-"; exonnum "19"; txlen "5777";
chr7	ENSEMBL_gcm37	exon	98238143	98240091	0.288093341004912	-	.	gene_id "ENSMUSG00000035401.10"; transcript_id "ENSMUSG00000035401.10_tx_230"; exon_id "chr7_98238143_98240091_-"; exonnum "15"; txlen "5468";
chr7	ENSEMBL_gcm37	exon	98238143	98240091	0.283687062172632	-	.	gene_id "ENSMUSG00000035401.10"; transcript_id "ENSMUSG00000035401.10_tx_231"; exon_id "chr7_98238143_98240091_-"; exonnum "20"; txlen "6059";
chr7	ENSEMBL_gcm37	exon	98238143	98240091	0.283347430156155	-	.	gene_id "ENSMUSG00000035401.10"; transcript_id "ENSMUSG00000035401.10_tx_232"; exon_id "chr7_98238143_98240091_-"; exonnum "18"; txlen "5738";
chr7	ENSEMBL_gcm37	exon	98238143	98240091	0.283347430156155	-	.	gene_id "ENSMUSG00000035401.10"; transcript_id "ENSMUSG00000035401.10_tx_233"; exon_id "chr7_98238143_98240091_-"; exonnum "17"; txlen "5696";
chr7	ENSEMBL_gcm37	exon	98238143	98240091	0.282376063521091	-	.	gene_id "ENSMUSG00000035401.10"; transcript_id "ENSMUSG00000035401.10_tx_234"; exon_id "chr7_98238143_98240091_-"; exonnum "17"; txlen "5384";
chr7	ENSEMBL_gcm37	exon	98238143	98240091	0.282376063521091	-	.	gene_id "ENSMUSG00000035401.10"; transcript_id "ENSMUSG00000035401.10_tx_235"; exon_id "chr7_98238143_98240091_-"; exonnum "18"; txlen "5537";
chr7	ENSEMBL_gcm37	exon	98238143	98240091	0.279446638062136	-	.	gene_id "ENSMUSG00000035401.10"; transcript_id "ENSMUSG00000035401.10_tx_236"; exon_id "chr7_98238143_98240091_-"; exonnum "19"; txlen "5895";
chr7	ENSEMBL_gcm37	exon	98238143	98240091	0.279446638062136	-	.	gene_id "ENSMUSG00000035401.10"; transcript_id "ENSMUSG00000035401.10_tx_237"; exon_id "chr7_98238143_98240091_-"; exonnum "18"; txlen "5745";
chr7	ENSEMBL_gcm37	exon	98238143	98240091	2.83384134351395	-	.	gene_id "ENSMUSG00000035401.10"; transcript_id "ENSMUSG00000035401.10_tx_24"; exon_id "chr7_98238143_98240091_-"; exonnum "20"; txlen "6441";
chr7	ENSEMBL_gcm37	exon	98238143	98240091	0.272785629285459	-	.	gene_id "ENSMUSG00000035401.10"; transcript_id "ENSMUSG00000035401.10_tx_243"; exon_id "chr7_98238143_98240091_-"; exonnum "20"; txlen "6134";
chr7	ENSEMBL_gcm37	exon	98238143	98240091	0.26917519458038	-	.	gene_id "ENSMUSG00000035401.10"; transcript_id "ENSMUSG00000035401.10_tx_244"; exon_id "chr7_98238143_98240091_-"; exonnum "17"; txlen "5771";
chr7	ENSEMBL_gcm37	exon	98238143	98240091	0.0106627830328008	-	.	gene_id "ENSMUSG00000035401.10"; transcript_id "ENSMUSG00000035401.10_tx_245"; exon_id "chr7_98238143_98240091_-"; exonnum "25"; txlen "6866";
chr7	ENSEMBL_gcm37	exon	98238143	98240091	0.0106627830328008	-	.	gene_id "ENSMUSG00000035401.10"; transcript_id "ENSMUSG00000035401.10_tx_246"; exon_id "chr7_98238143_98240091_-"; exonnum "25"; txlen "7298";
chr7	ENSEMBL_gcm37	exon	98238143	98240091	2.79033131268296	-	.	gene_id "ENSMUSG00000035401.10"; transcript_id "ENSMUSG00000035401.10_tx_25"; exon_id "chr7_98238143_98240091_-"; exonnum "21"; txlen "6536";
chr7	ENSEMBL_gcm37	exon	98238143	98240091	2.79033131268296	-	.	gene_id "ENSMUSG00000035401.10"; transcript_id "ENSMUSG00000035401.10_tx_26"; exon_id "chr7_98238143_98240091_-"; exonnum "22"; txlen "6578";
chr7	ENSEMBL_gcm37	exon	98238143	98240091	2.72629132522384	-	.	gene_id "ENSMUSG00000035401.10"; transcript_id "ENSMUSG00000035401.10_tx_27"; exon_id "chr7_98238143_98240091_-"; exonnum "18"; txlen "5846";
chr7	ENSEMBL_gcm37	exon	98238143	98240091	2.69761592915784	-	.	gene_id "ENSMUSG00000035401.10"; transcript_id "ENSMUSG00000035401.10_tx_28"; exon_id "chr7_98238143_98240091_-"; exonnum "20"; txlen "6257";
chr7	ENSEMBL_gcm37	exon	98238143	98240091	2.68188411218962	-	.	gene_id "ENSMUSG00000035401.10"; transcript_id "ENSMUSG00000035401.10_tx_29"; exon_id "chr7_98238143_98240091_-"; exonnum "22"; txlen "6251";
chr7	ENSEMBL_gcm37	exon	98238143	98240091	8.98040352707257	-	.	gene_id "ENSMUSG00000035401.10"; transcript_id "ENSMUSG00000035401.10_tx_3"; exon_id "chr7_98238143_98240091_-"; exonnum "18"; txlen "6173";
chr7	ENSEMBL_gcm37	exon	98238143	98240091	2.58005734283521	-	.	gene_id "ENSMUSG00000035401.10"; transcript_id "ENSMUSG00000035401.10_tx_30"; exon_id "chr7_98238143_98240091_-"; exonnum "23"; txlen "6678";
chr7	ENSEMBL_gcm37	exon	98238143	98240091	2.55652377851404	-	.	gene_id "ENSMUSG00000035401.10"; transcript_id "ENSMUSG00000035401.10_tx_31"; exon_id "chr7_98238143_98240091_-"; exonnum "21"; txlen "6413";
chr7	ENSEMBL_gcm37	exon	98238143	98240091	2.55652377851404	-	.	gene_id "ENSMUSG00000035401.10"; transcript_id "ENSMUSG00000035401.10_tx_32"; exon_id "chr7_98238143_98240091_-"; exonnum "22"; txlen "6455";
chr7	ENSEMBL_gcm37	exon	98238143	98240091	2.55536770363982	-	.	gene_id "ENSMUSG00000035401.10"; transcript_id "ENSMUSG00000035401.10_tx_33"; exon_id "chr7_98238143_98240091_-"; exonnum "23"; txlen "6731";
chr7	ENSEMBL_gcm37	exon	98238143	98240091	2.55536770363982	-	.	gene_id "ENSMUSG00000035401.10"; transcript_id "ENSMUSG00000035401.10_tx_34"; exon_id "chr7_98238143_98240091_-"; exonnum "24"; txlen "6773";
chr7	ENSEMBL_gcm37	exon	98238143	98240091	2.54583940402633	-	.	gene_id "ENSMUSG00000035401.10"; transcript_id "ENSMUSG00000035401.10_tx_35"; exon_id "chr7_98238143_98240091_-"; exonnum "17"; txlen "6023";
chr7	ENSEMBL_gcm37	exon	98238143	98240091	2.53124664901936	-	.	gene_id "ENSMUSG00000035401.10"; transcript_id "ENSMUSG00000035401.10_tx_36"; exon_id "chr7_98238143_98240091_-"; exonnum "21"; txlen "6483";
chr7	ENSEMBL_gcm37	exon	98238143	98240091	2.39618254396007	-	.	gene_id "ENSMUSG00000035401.10"; transcript_id "ENSMUSG00000035401.10_tx_37"; exon_id "chr7_98238143_98240091_-"; exonnum "21"; txlen "5975";
chr7	ENSEMBL_gcm37	exon	98238143	98240091	2.33692771204045	-	.	gene_id "ENSMUSG00000035401.10"; transcript_id "ENSMUSG00000035401.10_tx_38"; exon_id "chr7_98238143_98240091_-"; exonnum "20"; txlen "6371";
chr7	ENSEMBL_gcm37	exon	98238143	98240091	2.31969394027791	-	.	gene_id "ENSMUSG00000035401.10"; transcript_id "ENSMUSG00000035401.10_tx_39"; exon_id "chr7_98238143_98240091_-"; exonnum "22"; txlen "6689";
chr7	ENSEMBL_gcm37	exon	98238143	98240091	8.94690741172338	-	.	gene_id "ENSMUSG00000035401.10"; transcript_id "ENSMUSG00000035401.10_tx_4"; exon_id "chr7_98238143_98240091_-"; exonnum "19"; txlen "5879";
chr7	ENSEMBL_gcm37	exon	98238143	98240091	2.2806107317301	-	.	gene_id "ENSMUSG00000035401.10"; transcript_id "ENSMUSG00000035401.10_tx_40"; exon_id "chr7_98238143_98240091_-"; exonnum "20"; txlen "6003";
chr7	ENSEMBL_gcm37	exon	98238143	98240091	2.18950131940096	-	.	gene_id "ENSMUSG00000035401.10"; transcript_id "ENSMUSG00000035401.10_tx_41"; exon_id "chr7_98238143_98240091_-"; exonnum "17"; txlen "6078";
chr7	ENSEMBL_gcm37	exon	98238143	98240091	2.12231383089709	-	.	gene_id "ENSMUSG00000035401.10"; transcript_id "ENSMUSG00000035401.10_tx_43"; exon_id "chr7_98238143_98240091_-"; exonnum "22"; txlen "6636";
chr7	ENSEMBL_gcm37	exon	98238143	98240091	2.12219893493803	-	.	gene_id "ENSMUSG00000035401.10"; transcript_id "ENSMUSG00000035401.10_tx_44"; exon_id "chr7_98238143_98240091_-"; exonnum "21"; txlen "6410";
chr7	ENSEMBL_gcm37	exon	98238143	98240091	2.11643686340661	-	.	gene_id "ENSMUSG00000035401.10"; transcript_id "ENSMUSG00000035401.10_tx_45"; exon_id "chr7_98238143_98240091_-"; exonnum "19"; txlen "6215";
chr7	ENSEMBL_gcm37	exon	98238143	98240091	2.11184236530211	-	.	gene_id "ENSMUSG00000035401.10"; transcript_id "ENSMUSG00000035401.10_tx_46"; exon_id "chr7_98238143_98240091_-"; exonnum "20"; txlen "5948";
chr7	ENSEMBL_gcm37	exon	98238143	98240091	2.10547575322989	-	.	gene_id "ENSMUSG00000035401.10"; transcript_id "ENSMUSG00000035401.10_tx_47"; exon_id "chr7_98238143_98240091_-"; exonnum "21"; txlen "6098";
chr7	ENSEMBL_gcm37	exon	98238143	98240091	2.07792031926804	-	.	gene_id "ENSMUSG00000035401.10"; transcript_id "ENSMUSG00000035401.10_tx_48"; exon_id "chr7_98238143_98240091_-"; exonnum "21"; txlen "6428";
chr7	ENSEMBL_gcm37	exon	98238143	98240091	2.07792031926804	-	.	gene_id "ENSMUSG00000035401.10"; transcript_id "ENSMUSG00000035401.10_tx_49"; exon_id "chr7_98238143_98240091_-"; exonnum "22"; txlen "6470";
chr7	ENSEMBL_gcm37	exon	98238143	98240091	6.86782260490509	-	.	gene_id "ENSMUSG00000035401.10"; transcript_id "ENSMUSG00000035401.10_tx_5"; exon_id "chr7_98238143_98240091_-"; exonnum "19"; txlen "6215";
chr7	ENSEMBL_gcm37	exon	98238143	98240091	2.07530938153822	-	.	gene_id "ENSMUSG00000035401.10"; transcript_id "ENSMUSG00000035401.10_tx_50"; exon_id "chr7_98238143_98240091_-"; exonnum "22"; txlen "6566";
chr7	ENSEMBL_gcm37	exon	98238143	98240091	2.05078601744159	-	.	gene_id "ENSMUSG00000035401.10"; transcript_id "ENSMUSG00000035401.10_tx_51"; exon_id "chr7_98238143_98240091_-"; exonnum "20"; txlen "6386";
chr7	ENSEMBL_gcm37	exon	98238143	98240091	2.04893056043164	-	.	gene_id "ENSMUSG00000035401.10"; transcript_id "ENSMUSG00000035401.10_tx_52"; exon_id "chr7_98238143_98240091_-"; exonnum "19"; txlen "5906";
chr7	ENSEMBL_gcm37	exon	98238143	98240091	2.03004520113948	-	.	gene_id "ENSMUSG00000035401.10"; transcript_id "ENSMUSG00000035401.10_tx_53"; exon_id "chr7_98238143_98240091_-"; exonnum "23"; txlen "6293";
chr7	ENSEMBL_gcm37	exon	98238143	98240091	2.01503877098824	-	.	gene_id "ENSMUSG00000035401.10"; transcript_id "ENSMUSG00000035401.10_tx_54"; exon_id "chr7_98238143_98240091_-"; exonnum "21"; txlen "6209";
chr7	ENSEMBL_gcm37	exon	98238143	98240091	2.00028254916522	-	.	gene_id "ENSMUSG00000035401.10"; transcript_id "ENSMUSG00000035401.10_tx_55"; exon_id "chr7_98238143_98240091_-"; exonnum "19"; txlen "5891";
chr7	ENSEMBL_gcm37	exon	98238143	98240091	1.99143954815511	-	.	gene_id "ENSMUSG00000035401.10"; transcript_id "ENSMUSG00000035401.10_tx_56"; exon_id "chr7_98238143_98240091_-"; exonnum "19"; txlen "6107";
chr7	ENSEMBL_gcm37	exon	98238143	98240091	1.97226580527778	-	.	gene_id "ENSMUSG00000035401.10"; transcript_id "ENSMUSG00000035401.10_tx_57"; exon_id "chr7_98238143_98240091_-"; exonnum "18"; txlen "6065";
chr7	ENSEMBL_gcm37	exon	98238143	98240091	1.96430524632866	-	.	gene_id "ENSMUSG00000035401.10"; transcript_id "ENSMUSG00000035401.10_tx_58"; exon_id "chr7_98238143_98240091_-"; exonnum "21"; txlen "6428";
chr7	ENSEMBL_gcm37	exon	98238143	98240091	1.96430524632866	-	.	gene_id "ENSMUSG00000035401.10"; transcript_id "ENSMUSG00000035401.10_tx_59"; exon_id "chr7_98238143_98240091_-"; exonnum "22"; txlen "6581";
chr7	ENSEMBL_gcm37	exon	98238143	98240091	5.9356765288835	-	.	gene_id "ENSMUSG00000035401.10"; transcript_id "ENSMUSG00000035401.10_tx_6"; exon_id "chr7_98238143_98240091_-"; exonnum "17"; txlen "6011";
chr7	ENSEMBL_gcm37	exon	98238143	98240091	1.95059411549041	-	.	gene_id "ENSMUSG00000035401.10"; transcript_id "ENSMUSG00000035401.10_tx_60"; exon_id "chr7_98238143_98240091_-"; exonnum "20"; txlen "6263";
chr7	ENSEMBL_gcm37	exon	98238143	98240091	1.94873865848046	-	.	gene_id "ENSMUSG00000035401.10"; transcript_id "ENSMUSG00000035401.10_tx_61"; exon_id "chr7_98238143_98240091_-"; exonnum "19"; txlen "5783";
chr7	ENSEMBL_gcm37	exon	98238143	98240091	1.8969779508243	-	.	gene_id "ENSMUSG00000035401.10"; transcript_id "ENSMUSG00000035401.10_tx_62"; exon_id "chr7_98238143_98240091_-"; exonnum "22"; txlen "6525";
chr7	ENSEMBL_gcm37	exon	98238143	98240091	1.87392153215244	-	.	gene_id "ENSMUSG00000035401.10"; transcript_id "ENSMUSG00000035401.10_tx_63"; exon_id "chr7_98238143_98240091_-"; exonnum "21"; txlen "5990";
chr7	ENSEMBL_gcm37	exon	98238143	98240091	1.84874817524104	-	.	gene_id "ENSMUSG00000035401.10"; transcript_id "ENSMUSG00000035401.10_tx_64"; exon_id "chr7_98238143_98240091_-"; exonnum "21"; txlen "6483";
chr7	ENSEMBL_gcm37	exon	98238143	98240091	1.80787097271345	-	.	gene_id "ENSMUSG00000035401.10"; transcript_id "ENSMUSG00000035401.10_tx_65"; exon_id "chr7_98238143_98240091_-"; exonnum "21"; txlen "6594";
chr7	ENSEMBL_gcm37	exon	98238143	98240091	1.76864436987766	-	.	gene_id "ENSMUSG00000035401.10"; transcript_id "ENSMUSG00000035401.10_tx_66"; exon_id "chr7_98238143_98240091_-"; exonnum "21"; txlen "6045";
chr7	ENSEMBL_gcm37	exon	98238143	98240091	1.70241617623009	-	.	gene_id "ENSMUSG00000035401.10"; transcript_id "ENSMUSG00000035401.10_tx_67"; exon_id "chr7_98238143_98240091_-"; exonnum "17"; txlen "5576";
chr7	ENSEMBL_gcm37	exon	98238143	98240091	1.69910407364005	-	.	gene_id "ENSMUSG00000035401.10"; transcript_id "ENSMUSG00000035401.10_tx_68"; exon_id "chr7_98238143_98240091_-"; exonnum "19"; txlen "5961";
chr7	ENSEMBL_gcm37	exon	98238143	98240091	1.67546269746549	-	.	gene_id "ENSMUSG00000035401.10"; transcript_id "ENSMUSG00000035401.10_tx_69"; exon_id "chr7_98238143_98240091_-"; exonnum "19"; txlen "6162";
chr7	ENSEMBL_gcm37	exon	98238143	98240091	5.24744123348511	-	.	gene_id "ENSMUSG00000035401.10"; transcript_id "ENSMUSG00000035401.10_tx_7"; exon_id "chr7_98238143_98240091_-"; exonnum "19"; txlen "5969";
chr7	ENSEMBL_gcm37	exon	98238143	98240091	1.66070019556433	-	.	gene_id "ENSMUSG00000035401.10"; transcript_id "ENSMUSG00000035401.10_tx_70"; exon_id "chr7_98238143_98240091_-"; exonnum "23"; txlen "6731";
chr7	ENSEMBL_gcm37	exon	98238143	98240091	1.56956806880438	-	.	gene_id "ENSMUSG00000035401.10"; transcript_id "ENSMUSG00000035401.10_tx_72"; exon_id "chr7_98238143_98240091_-"; exonnum "21"; txlen "6305";
chr7	ENSEMBL_gcm37	exon	98238143	98240091	1.54988933375265	-	.	gene_id "ENSMUSG00000035401.10"; transcript_id "ENSMUSG00000035401.10_tx_73"; exon_id "chr7_98238143_98240091_-"; exonnum "17"; txlen "5573";
chr7	ENSEMBL_gcm37	exon	98238143	98240091	1.52086431929478	-	.	gene_id "ENSMUSG00000035401.10"; transcript_id "ENSMUSG00000035401.10_tx_74"; exon_id "chr7_98238143_98240091_-"; exonnum "19"; txlen "6284";
chr7	ENSEMBL_gcm37	exon	98238143	98240091	1.42484319917254	-	.	gene_id "ENSMUSG00000035401.10"; transcript_id "ENSMUSG00000035401.10_tx_75"; exon_id "chr7_98238143_98240091_-"; exonnum "23"; txlen "6623";
chr7	ENSEMBL_gcm37	exon	98238143	98240091	1.33397947917277	-	.	gene_id "ENSMUSG00000035401.10"; transcript_id "ENSMUSG00000035401.10_tx_79"; exon_id "chr7_98238143_98240091_-"; exonnum "18"; txlen "6176";
chr7	ENSEMBL_gcm37	exon	98238143	98240091	5.12095828228505	-	.	gene_id "ENSMUSG00000035401.10"; transcript_id "ENSMUSG00000035401.10_tx_8"; exon_id "chr7_98238143_98240091_-"; exonnum "18"; txlen "6242";
chr7	ENSEMBL_gcm37	exon	98238143	98240091	1.33297373178971	-	.	gene_id "ENSMUSG00000035401.10"; transcript_id "ENSMUSG00000035401.10_tx_80"; exon_id "chr7_98238143_98240091_-"; exonnum "19"; txlen "6366";
chr7	ENSEMBL_gcm37	exon	98238143	98240091	1.3250172302816	-	.	gene_id "ENSMUSG00000035401.10"; transcript_id "ENSMUSG00000035401.10_tx_81"; exon_id "chr7_98238143_98240091_-"; exonnum "19"; txlen "6221";
chr7	ENSEMBL_gcm37	exon	98238143	98240091	1.32480040958538	-	.	gene_id "ENSMUSG00000035401.10"; transcript_id "ENSMUSG00000035401.10_tx_82"; exon_id "chr7_98238143_98240091_-"; exonnum "21"; txlen "6413";
chr7	ENSEMBL_gcm37	exon	98238143	98240091	1.30548047104368	-	.	gene_id "ENSMUSG00000035401.10"; transcript_id "ENSMUSG00000035401.10_tx_83"; exon_id "chr7_98238143_98240091_-"; exonnum "20"; txlen "6461";
chr7	ENSEMBL_gcm37	exon	98238143	98240091	1.30548047104368	-	.	gene_id "ENSMUSG00000035401.10"; transcript_id "ENSMUSG00000035401.10_tx_84"; exon_id "chr7_98238143_98240091_-"; exonnum "19"; txlen "5981";
chr7	ENSEMBL_gcm37	exon	98238143	98240091	1.30548047104368	-	.	gene_id "ENSMUSG00000035401.10"; transcript_id "ENSMUSG00000035401.10_tx_85"; exon_id "chr7_98238143_98240091_-"; exonnum "21"; txlen "6503";
chr7	ENSEMBL_gcm37	exon	98238143	98240091	1.29394477557754	-	.	gene_id "ENSMUSG00000035401.10"; transcript_id "ENSMUSG00000035401.10_tx_86"; exon_id "chr7_98238143_98240091_-"; exonnum "18"; txlen "5735";
chr7	ENSEMBL_gcm37	exon	98238143	98240091	1.27534449849586	-	.	gene_id "ENSMUSG00000035401.10"; transcript_id "ENSMUSG00000035401.10_tx_87"; exon_id "chr7_98238143_98240091_-"; exonnum "16"; txlen "5531";
chr7	ENSEMBL_gcm37	exon	98238143	98240091	1.2570240878041	-	.	gene_id "ENSMUSG00000035401.10"; transcript_id "ENSMUSG00000035401.10_tx_88"; exon_id "chr7_98238143_98240091_-"; exonnum "21"; txlen "6156";
chr7	ENSEMBL_gcm37	exon	98238143	98240091	1.25483780942474	-	.	gene_id "ENSMUSG00000035401.10"; transcript_id "ENSMUSG00000035401.10_tx_89"; exon_id "chr7_98238143_98240091_-"; exonnum "23"; txlen "6608";
chr7	ENSEMBL_gcm37	exon	98238143	98240091	4.95355632348408	-	.	gene_id "ENSMUSG00000035401.10"; transcript_id "ENSMUSG00000035401.10_tx_9"; exon_id "chr7_98238143_98240091_-"; exonnum "18"; txlen "5735";
chr7	ENSEMBL_gcm37	exon	98238143	98240091	1.17986421150198	-	.	gene_id "ENSMUSG00000035401.10"; transcript_id "ENSMUSG00000035401.10_tx_92"; exon_id "chr7_98238143_98240091_-"; exonnum "16"; txlen "5598";
chr7	ENSEMBL_gcm37	exon	98238143	98240091	1.17875024884013	-	.	gene_id "ENSMUSG00000035401.10"; transcript_id "ENSMUSG00000035401.10_tx_93"; exon_id "chr7_98238143_98240091_-"; exonnum "21"; txlen "6539";
chr7	ENSEMBL_gcm37	exon	98238143	98240091	1.13667870155644	-	.	gene_id "ENSMUSG00000035401.10"; transcript_id "ENSMUSG00000035401.10_tx_94"; exon_id "chr7_98238143_98240091_-"; exonnum "21"; txlen "6086";
chr7	ENSEMBL_gcm37	exon	98238143	98240091	1.07793597601554	-	.	gene_id "ENSMUSG00000035401.10"; transcript_id "ENSMUSG00000035401.10_tx_95"; exon_id "chr7_98238143_98240091_-"; exonnum "16"; txlen "5543";
chr7	ENSEMBL_gcm37	exon	98238143	98240091	1.05734340714995	-	.	gene_id "ENSMUSG00000035401.10"; transcript_id "ENSMUSG00000035401.10_tx_96"; exon_id "chr7_98238143_98240091_-"; exonnum "20"; txlen "6368";
chr7	ENSEMBL_gcm37	exon	98238143	98240091	1.03681909226055	-	.	gene_id "ENSMUSG00000035401.10"; transcript_id "ENSMUSG00000035401.10_tx_97"; exon_id "chr7_98238143_98240091_-"; exonnum "16"; txlen "5936";
chr7	ENSEMBL_gcm37	exon	98238143	98240091	1.03412030957478	-	.	gene_id "ENSMUSG00000035401.10"; transcript_id "ENSMUSG00000035401.10_tx_98"; exon_id "chr7_98238143_98240091_-"; exonnum "18"; txlen "5804";
chr7	HAVANA	transcript	98238143	98305753	0	-	.	gene_id "ENSMUSG00000035401.10"; transcript_id "ENSMUST00000205911.2"; gene_type "protein_coding"; gene_name "Emsy"; transcript_type "protein_coding"; transcript_name "Emsy-207"; level 2; protein_id "ENSMUSP00000146011.2"; transcript_support_level "5"; mgi_id "MGI:1924203"; tag "basic"; havana_gene "OTTMUSG00000058884.1"; havana_transcript "OTTMUST00000144525.1";
chr7	HAVANA	UTR	98239807	98239899	0	-	.	gene_id "ENSMUSG00000035401.10"; transcript_id "ENSMUST00000038359.6"; gene_type "protein_coding"; gene_name "Emsy"; transcript_type "protein_coding"; transcript_name "Emsy-201"; exon_number 20; exon_id "ENSMUSE00000379916.6"; level 2; protein_id "ENSMUSP00000038216.6"; transcript_support_level "1"; mgi_id "MGI:1924203"; tag "basic"; havana_gene "OTTMUSG00000058884.1"; havana_transcript "OTTMUST00000144526.1";
chr7	HAVANA	exon	98239807	98240091	0	-	.	gene_id "ENSMUSG00000035401.10"; transcript_id "ENSMUST00000038359.6"; gene_type "protein_coding"; gene_name "Emsy"; transcript_type "protein_coding"; transcript_name "Emsy-201"; exon_number 20; exon_id "ENSMUSE00000379916.6"; level 2; protein_id "ENSMUSP00000038216.6"; transcript_support_level "1"; mgi_id "MGI:1924203"; tag "basic"; havana_gene "OTTMUSG00000058884.1"; havana_transcript "OTTMUST00000144526.1";
chr7	HAVANA	transcript	98239807	98305758	0	-	.	gene_id "ENSMUSG00000035401.10"; transcript_id "ENSMUST00000038359.6"; gene_type "protein_coding"; gene_name "Emsy"; transcript_type "protein_coding"; transcript_name "Emsy-201"; level 2; protein_id "ENSMUSP00000038216.6"; transcript_support_level "1"; mgi_id "MGI:1924203"; tag "basic"; havana_gene "OTTMUSG00000058884.1"; havana_transcript "OTTMUST00000144526.1";
chr7	HAVANA	stop_codon	98239897	98239899	0	-	0	gene_id "ENSMUSG00000035401.10"; transcript_id "ENSMUST00000205276.2"; gene_type "protein_coding"; gene_name "Emsy"; transcript_type "protein_coding"; transcript_name "Emsy-202"; exon_number 20; exon_id "ENSMUSE00001370748.2"; level 2; protein_id "ENSMUSP00000145858.2"; transcript_support_level "1"; mgi_id "MGI:1924203"; tag "basic"; tag "Ensembl_canonical"; tag "GENCODE_Primary"; tag "appris_principal_1"; tag "CCDS"; ccdsid "CCDS40028.1"; havana_gene "OTTMUSG00000058884.1"; havana_transcript "OTTMUST00000144524.1";
chr7	HAVANA	stop_codon	98239897	98239899	0	-	0	gene_id "ENSMUSG00000035401.10"; transcript_id "ENSMUST00000205911.2"; gene_type "protein_coding"; gene_name "Emsy"; transcript_type "protein_coding"; transcript_name "Emsy-207"; exon_number 16; exon_id "ENSMUSE00001373198.2"; level 2; protein_id "ENSMUSP00000146011.2"; transcript_support_level "5"; mgi_id "MGI:1924203"; tag "basic"; havana_gene "OTTMUSG00000058884.1"; havana_transcript "OTTMUST00000144525.1";
chr7	HAVANA	stop_codon	98239897	98239899	0	-	0	gene_id "ENSMUSG00000035401.10"; transcript_id "ENSMUST00000038359.6"; gene_type "protein_coding"; gene_name "Emsy"; transcript_type "protein_coding"; transcript_name "Emsy-201"; exon_number 20; exon_id "ENSMUSE00000379916.6"; level 2; protein_id "ENSMUSP00000038216.6"; transcript_support_level "1"; mgi_id "MGI:1924203"; tag "basic"; havana_gene "OTTMUSG00000058884.1"; havana_transcript "OTTMUST00000144526.1";
chr7	HAVANA	CDS	98239900	98240091	0	-	0	gene_id "ENSMUSG00000035401.10"; transcript_id "ENSMUST00000205276.2"; gene_type "protein_coding"; gene_name "Emsy"; transcript_type "protein_coding"; transcript_name "Emsy-202"; exon_number 20; exon_id "ENSMUSE00001370748.2"; level 2; protein_id "ENSMUSP00000145858.2"; transcript_support_level "1"; mgi_id "MGI:1924203"; tag "basic"; tag "Ensembl_canonical"; tag "GENCODE_Primary"; tag "appris_principal_1"; tag "CCDS"; ccdsid "CCDS40028.1"; havana_gene "OTTMUSG00000058884.1"; havana_transcript "OTTMUST00000144524.1";
chr7	HAVANA	CDS	98239900	98240091	0	-	0	gene_id "ENSMUSG00000035401.10"; transcript_id "ENSMUST00000205911.2"; gene_type "protein_coding"; gene_name "Emsy"; transcript_type "protein_coding"; transcript_name "Emsy-207"; exon_number 16; exon_id "ENSMUSE00001373198.2"; level 2; protein_id "ENSMUSP00000146011.2"; transcript_support_level "5"; mgi_id "MGI:1924203"; tag "basic"; havana_gene "OTTMUSG00000058884.1"; havana_transcript "OTTMUST00000144525.1";
chr7	HAVANA	CDS	98239900	98240091	0	-	0	gene_id "ENSMUSG00000035401.10"; transcript_id "ENSMUST00000038359.6"; gene_type "protein_coding"; gene_name "Emsy"; transcript_type "protein_coding"; transcript_name "Emsy-201"; exon_number 20; exon_id "ENSMUSE00000379916.6"; level 2; protein_id "ENSMUSP00000038216.6"; transcript_support_level "1"; mgi_id "MGI:1924203"; tag "basic"; havana_gene "OTTMUSG00000058884.1"; havana_transcript "OTTMUST00000144526.1";
chr7	HAVANA	transcript	98240478	98243442	0	-	.	gene_id "ENSMUSG00000035401.10"; transcript_id "ENSMUST00000205331.2"; gene_type "protein_coding"; gene_name "Emsy"; transcript_type "retained_intron"; transcript_name "Emsy-203"; level 2; transcript_support_level "NA"; mgi_id "MGI:1924203"; havana_gene "OTTMUSG00000058884.1"; havana_transcript "OTTMUST00000144527.1";
chr7	HAVANA	exon	98240478	98243442	0	-	.	gene_id "ENSMUSG00000035401.10"; transcript_id "ENSMUST00000205331.2"; gene_type "protein_coding"; gene_name "Emsy"; transcript_type "retained_intron"; transcript_name "Emsy-203"; exon_number 1; exon_id "ENSMUSE00001371956.2"; level 2; transcript_support_level "NA"; mgi_id "MGI:1924203"; havana_gene "OTTMUSG00000058884.1"; havana_transcript "OTTMUST00000144527.1";
chr7	HAVANA	exon	98242538	98242873	0	-	.	gene_id "ENSMUSG00000035401.10"; transcript_id "ENSMUST00000205911.2"; gene_type "protein_coding"; gene_name "Emsy"; transcript_type "protein_coding"; transcript_name "Emsy-207"; exon_number 15; exon_id "ENSMUSE00001375330.2"; level 2; protein_id "ENSMUSP00000146011.2"; transcript_support_level "5"; mgi_id "MGI:1924203"; tag "basic"; havana_gene "OTTMUSG00000058884.1"; havana_transcript "OTTMUST00000144525.1";
chr7	HAVANA	CDS	98242538	98242873	0	-	0	gene_id "ENSMUSG00000035401.10"; transcript_id "ENSMUST00000205911.2"; gene_type "protein_coding"; gene_name "Emsy"; transcript_type "protein_coding"; transcript_name "Emsy-207"; exon_number 15; exon_id "ENSMUSE00001375330.2"; level 2; protein_id "ENSMUSP00000146011.2"; transcript_support_level "5"; mgi_id "MGI:1924203"; tag "basic"; havana_gene "OTTMUSG00000058884.1"; havana_transcript "OTTMUST00000144525.1";
chr7	HAVANA	exon	98242538	98243017	0	-	.	gene_id "ENSMUSG00000035401.10"; transcript_id "ENSMUST00000205276.2"; gene_type "protein_coding"; gene_name "Emsy"; transcript_type "protein_coding"; transcript_name "Emsy-202"; exon_number 19; exon_id "ENSMUSE00000265941.4"; level 2; protein_id "ENSMUSP00000145858.2"; transcript_support_level "1"; mgi_id "MGI:1924203"; tag "basic"; tag "Ensembl_canonical"; tag "GENCODE_Primary"; tag "appris_principal_1"; tag "CCDS"; ccdsid "CCDS40028.1"; havana_gene "OTTMUSG00000058884.1"; havana_transcript "OTTMUST00000144524.1";
chr7	HAVANA	CDS	98242538	98243017	0	-	0	gene_id "ENSMUSG00000035401.10"; transcript_id "ENSMUST00000205276.2"; gene_type "protein_coding"; gene_name "Emsy"; transcript_type "protein_coding"; transcript_name "Emsy-202"; exon_number 19; exon_id "ENSMUSE00000265941.4"; level 2; protein_id "ENSMUSP00000145858.2"; transcript_support_level "1"; mgi_id "MGI:1924203"; tag "basic"; tag "Ensembl_canonical"; tag "GENCODE_Primary"; tag "appris_principal_1"; tag "CCDS"; ccdsid "CCDS40028.1"; havana_gene "OTTMUSG00000058884.1"; havana_transcript "OTTMUST00000144524.1";
chr7	ENSEMBL_gcm37	exon	98242538	98243017	4.95234698102721	-	.	gene_id "ENSMUSG00000035401.10"; transcript_id "ENSMUSG00000035401.10_tx_10"; exon_id "chr7_98242538_98243017_-"; exonnum "18"; txlen "6326";
chr7	ENSEMBL_gcm37	exon	98242538	98243017	1.00059971908275	-	.	gene_id "ENSMUSG00000035401.10"; transcript_id "ENSMUSG00000035401.10_tx_100"; exon_id "chr7_98242538_98243017_-"; exonnum "17"; txlen "6120";
chr7	ENSEMBL_gcm37	exon	98242538	98243017	0.959696804513701	-	.	gene_id "ENSMUSG00000035401.10"; transcript_id "ENSMUSG00000035401.10_tx_103"; exon_id "chr7_98242538_98243017_-"; exonnum "18"; txlen "6311";
chr7	ENSEMBL_gcm37	exon	98242538	98243017	0.916298928032259	-	.	gene_id "ENSMUSG00000035401.10"; transcript_id "ENSMUSG00000035401.10_tx_106"; exon_id "chr7_98242538_98243017_-"; exonnum "19"; txlen "6260";
chr7	ENSEMBL_gcm37	exon	98242538	98243017	0.914040541901656	-	.	gene_id "ENSMUSG00000035401.10"; transcript_id "ENSMUSG00000035401.10_tx_107"; exon_id "chr7_98242538_98243017_-"; exonnum "20"; txlen "6524";
chr7	ENSEMBL_gcm37	exon	98242538	98243017	4.33581775085416	-	.	gene_id "ENSMUSG00000035401.10"; transcript_id "ENSMUSG00000035401.10_tx_11"; exon_id "chr7_98242538_98243017_-"; exonnum "19"; txlen "6368";
chr7	ENSEMBL_gcm37	exon	98242538	98243017	0.89972177711651	-	.	gene_id "ENSMUSG00000035401.10"; transcript_id "ENSMUSG00000035401.10_tx_110"; exon_id "chr7_98242538_98243017_-"; exonnum "21"; txlen "6636";
chr7	ENSEMBL_gcm37	exon	98242538	98243017	0.86917808410708	-	.	gene_id "ENSMUSG00000035401.10"; transcript_id "ENSMUSG00000035401.10_tx_111"; exon_id "chr7_98242538_98243017_-"; exonnum "17"; txlen "6167";
chr7	ENSEMBL_gcm37	exon	98242538	98243017	0.796561568103806	-	.	gene_id "ENSMUSG00000035401.10"; transcript_id "ENSMUSG00000035401.10_tx_117"; exon_id "chr7_98242538_98243017_-"; exonnum "20"; txlen "6416";
chr7	ENSEMBL_gcm37	exon	98242538	98243017	0.793294829698462	-	.	gene_id "ENSMUSG00000035401.10"; transcript_id "ENSMUSG00000035401.10_tx_118"; exon_id "chr7_98242538_98243017_-"; exonnum "19"; txlen "6375";
chr7	ENSEMBL_gcm37	exon	98242538	98243017	0.688586921986011	-	.	gene_id "ENSMUSG00000035401.10"; transcript_id "ENSMUSG00000035401.10_tx_122"; exon_id "chr7_98242538_98243017_-"; exonnum "20"; txlen "6614";
chr7	ENSEMBL_gcm37	exon	98242538	98243017	0.68829165720823	-	.	gene_id "ENSMUSG00000035401.10"; transcript_id "ENSMUSG00000035401.10_tx_123"; exon_id "chr7_98242538_98243017_-"; exonnum "17"; txlen "6140";
chr7	ENSEMBL_gcm37	exon	98242538	98243017	0.673712073478738	-	.	gene_id "ENSMUSG00000035401.10"; transcript_id "ENSMUSG00000035401.10_tx_126"; exon_id "chr7_98242538_98243017_-"; exonnum "18"; txlen "6300";
chr7	ENSEMBL_gcm37	exon	98242538	98243017	0.673022084315323	-	.	gene_id "ENSMUSG00000035401.10"; transcript_id "ENSMUSG00000035401.10_tx_127"; exon_id "chr7_98242538_98243017_-"; exonnum "18"; txlen "6209";
chr7	ENSEMBL_gcm37	exon	98242538	98243017	0.654680658973689	-	.	gene_id "ENSMUSG00000035401.10"; transcript_id "ENSMUSG00000035401.10_tx_130"; exon_id "chr7_98242538_98243017_-"; exonnum "17"; txlen "6124";
chr7	ENSEMBL_gcm37	exon	98242538	98243017	0.652910834341906	-	.	gene_id "ENSMUSG00000035401.10"; transcript_id "ENSMUSG00000035401.10_tx_131"; exon_id "chr7_98242538_98243017_-"; exonnum "17"; txlen "6251";
chr7	ENSEMBL_gcm37	exon	98242538	98243017	0.631259116485756	-	.	gene_id "ENSMUSG00000035401.10"; transcript_id "ENSMUSG00000035401.10_tx_135"; exon_id "chr7_98242538_98243017_-"; exonnum "18"; txlen "6296";
chr7	ENSEMBL_gcm37	exon	98242538	98243017	0.628483404340174	-	.	gene_id "ENSMUSG00000035401.10"; transcript_id "ENSMUSG00000035401.10_tx_136"; exon_id "chr7_98242538_98243017_-"; exonnum "13"; txlen "5376";
chr7	ENSEMBL_gcm37	exon	98242538	98243017	0.628483404340174	-	.	gene_id "ENSMUSG00000035401.10"; transcript_id "ENSMUSG00000035401.10_tx_137"; exon_id "chr7_98242538_98243017_-"; exonnum "14"; txlen "5541";
chr7	ENSEMBL_gcm37	exon	98242538	98243017	0.628483404340174	-	.	gene_id "ENSMUSG00000035401.10"; transcript_id "ENSMUSG00000035401.10_tx_138"; exon_id "chr7_98242538_98243017_-"; exonnum "14"; txlen "5418";
chr7	ENSEMBL_gcm37	exon	98242538	98243017	0.628483404340174	-	.	gene_id "ENSMUSG00000035401.10"; transcript_id "ENSMUSG00000035401.10_tx_139"; exon_id "chr7_98242538_98243017_-"; exonnum "15"; txlen "5583";
chr7	ENSEMBL_gcm37	exon	98242538	98243017	0.595272589005452	-	.	gene_id "ENSMUSG00000035401.10"; transcript_id "ENSMUSG00000035401.10_tx_147"; exon_id "chr7_98242538_98243017_-"; exonnum "18"; txlen "6299";
chr7	ENSEMBL_gcm37	exon	98242538	98243017	0.59416019254197	-	.	gene_id "ENSMUSG00000035401.10"; transcript_id "ENSMUSG00000035401.10_tx_148"; exon_id "chr7_98242538_98243017_-"; exonnum "19"; txlen "6353";
chr7	ENSEMBL_gcm37	exon	98242538	98243017	0.581506658090042	-	.	gene_id "ENSMUSG00000035401.10"; transcript_id "ENSMUSG00000035401.10_tx_149"; exon_id "chr7_98242538_98243017_-"; exonnum "19"; txlen "6318";
chr7	ENSEMBL_gcm37	exon	98242538	98243017	3.20460775186583	-	.	gene_id "ENSMUSG00000035401.10"; transcript_id "ENSMUSG00000035401.10_tx_15"; exon_id "chr7_98242538_98243017_-"; exonnum "21"; txlen "6578";
chr7	ENSEMBL_gcm37	exon	98242538	98243017	0.578451997611651	-	.	gene_id "ENSMUSG00000035401.10"; transcript_id "ENSMUSG00000035401.10_tx_151"; exon_id "chr7_98242538_98243017_-"; exonnum "15"; txlen "5948";
chr7	ENSEMBL_gcm37	exon	98242538	98243017	0.55953385118712	-	.	gene_id "ENSMUSG00000035401.10"; transcript_id "ENSMUSG00000035401.10_tx_153"; exon_id "chr7_98242538_98243017_-"; exonnum "16"; txlen "6101";
chr7	ENSEMBL_gcm37	exon	98242538	98243017	0.55953385118712	-	.	gene_id "ENSMUSG00000035401.10"; transcript_id "ENSMUSG00000035401.10_tx_154"; exon_id "chr7_98242538_98243017_-"; exonnum "18"; txlen "6218";
chr7	ENSEMBL_gcm37	exon	98242538	98243017	3.20460775186583	-	.	gene_id "ENSMUSG00000035401.10"; transcript_id "ENSMUSG00000035401.10_tx_16"; exon_id "chr7_98242538_98243017_-"; exonnum "22"; txlen "6620";
chr7	ENSEMBL_gcm37	exon	98242538	98243017	0.511761553666137	-	.	gene_id "ENSMUSG00000035401.10"; transcript_id "ENSMUSG00000035401.10_tx_164"; exon_id "chr7_98242538_98243017_-"; exonnum "19"; txlen "6519";
chr7	ENSEMBL_gcm37	exon	98242538	98243017	0.485681694625011	-	.	gene_id "ENSMUSG00000035401.10"; transcript_id "ENSMUSG00000035401.10_tx_166"; exon_id "chr7_98242538_98243017_-"; exonnum "18"; txlen "6273";
chr7	ENSEMBL_gcm37	exon	98242538	98243017	0.485522952547229	-	.	gene_id "ENSMUSG00000035401.10"; transcript_id "ENSMUSG00000035401.10_tx_167"; exon_id "chr7_98242538_98243017_-"; exonnum "17"; txlen "6065";
chr7	ENSEMBL_gcm37	exon	98242538	98243017	0.418418774775314	-	.	gene_id "ENSMUSG00000035401.10"; transcript_id "ENSMUSG00000035401.10_tx_185"; exon_id "chr7_98242538_98243017_-"; exonnum "15"; txlen "5913";
chr7	ENSEMBL_gcm37	exon	98242538	98243017	0.415320394068498	-	.	gene_id "ENSMUSG00000035401.10"; transcript_id "ENSMUSG00000035401.10_tx_186"; exon_id "chr7_98242538_98243017_-"; exonnum "17"; txlen "6146";
chr7	ENSEMBL_gcm37	exon	98242538	98243017	0.377119019282097	-	.	gene_id "ENSMUSG00000035401.10"; transcript_id "ENSMUSG00000035401.10_tx_189"; exon_id "chr7_98242538_98243017_-"; exonnum "19"; txlen "6333";
chr7	ENSEMBL_gcm37	exon	98242538	98243017	0.365633576650365	-	.	gene_id "ENSMUSG00000035401.10"; transcript_id "ENSMUSG00000035401.10_tx_195"; exon_id "chr7_98242538_98243017_-"; exonnum "19"; txlen "6251";
chr7	ENSEMBL_gcm37	exon	98242538	98243017	0.353540277440547	-	.	gene_id "ENSMUSG00000035401.10"; transcript_id "ENSMUSG00000035401.10_tx_198"; exon_id "chr7_98242538_98243017_-"; exonnum "17"; txlen "6120";
chr7	ENSEMBL_gcm37	exon	98242538	98243017	0.346715669137193	-	.	gene_id "ENSMUSG00000035401.10"; transcript_id "ENSMUSG00000035401.10_tx_199"; exon_id "chr7_98242538_98243017_-"; exonnum "19"; txlen "6464";
chr7	ENSEMBL_gcm37	exon	98242538	98243017	10.0987339026975	-	.	gene_id "ENSMUSG00000035401.10"; transcript_id "ENSMUSG00000035401.10_tx_2"; exon_id "chr7_98242538_98243017_-"; exonnum "16"; txlen "6086";
chr7	ENSEMBL_gcm37	exon	98242538	98243017	0.344580167462023	-	.	gene_id "ENSMUSG00000035401.10"; transcript_id "ENSMUSG00000035401.10_tx_200"; exon_id "chr7_98242538_98243017_-"; exonnum "15"; txlen "5922";
chr7	ENSEMBL_gcm37	exon	98242538	98243017	0.336687538039379	-	.	gene_id "ENSMUSG00000035401.10"; transcript_id "ENSMUSG00000035401.10_tx_202"; exon_id "chr7_98242538_98243017_-"; exonnum "15"; txlen "5952";
chr7	ENSEMBL_gcm37	exon	98242538	98243017	0.336687538039379	-	.	gene_id "ENSMUSG00000035401.10"; transcript_id "ENSMUSG00000035401.10_tx_203"; exon_id "chr7_98242538_98243017_-"; exonnum "16"; txlen "6117";
chr7	ENSEMBL_gcm37	exon	98242538	98243017	0.336687538039379	-	.	gene_id "ENSMUSG00000035401.10"; transcript_id "ENSMUSG00000035401.10_tx_204"; exon_id "chr7_98242538_98243017_-"; exonnum "16"; txlen "5994";
chr7	ENSEMBL_gcm37	exon	98242538	98243017	0.336687538039379	-	.	gene_id "ENSMUSG00000035401.10"; transcript_id "ENSMUSG00000035401.10_tx_205"; exon_id "chr7_98242538_98243017_-"; exonnum "12"; txlen "5239";
chr7	ENSEMBL_gcm37	exon	98242538	98243017	0.336687538039379	-	.	gene_id "ENSMUSG00000035401.10"; transcript_id "ENSMUSG00000035401.10_tx_206"; exon_id "chr7_98242538_98243017_-"; exonnum "17"; txlen "6159";
chr7	ENSEMBL_gcm37	exon	98242538	98243017	0.336687538039379	-	.	gene_id "ENSMUSG00000035401.10"; transcript_id "ENSMUSG00000035401.10_tx_207"; exon_id "chr7_98242538_98243017_-"; exonnum "16"; txlen "6027";
chr7	ENSEMBL_gcm37	exon	98242538	98243017	0.336687538039379	-	.	gene_id "ENSMUSG00000035401.10"; transcript_id "ENSMUSG00000035401.10_tx_209"; exon_id "chr7_98242538_98243017_-"; exonnum "13"; txlen "5404";
chr7	ENSEMBL_gcm37	exon	98242538	98243017	2.90491927455135	-	.	gene_id "ENSMUSG00000035401.10"; transcript_id "ENSMUSG00000035401.10_tx_21"; exon_id "chr7_98242538_98243017_-"; exonnum "16"; txlen "6098";
chr7	ENSEMBL_gcm37	exon	98242538	98243017	0.336687538039379	-	.	gene_id "ENSMUSG00000035401.10"; transcript_id "ENSMUSG00000035401.10_tx_210"; exon_id "chr7_98242538_98243017_-"; exonnum "13"; txlen "5281";
chr7	ENSEMBL_gcm37	exon	98242538	98243017	0.336687538039379	-	.	gene_id "ENSMUSG00000035401.10"; transcript_id "ENSMUSG00000035401.10_tx_211"; exon_id "chr7_98242538_98243017_-"; exonnum "17"; txlen "6192";
chr7	ENSEMBL_gcm37	exon	98242538	98243017	0.336687538039379	-	.	gene_id "ENSMUSG00000035401.10"; transcript_id "ENSMUSG00000035401.10_tx_212"; exon_id "chr7_98242538_98243017_-"; exonnum "17"; txlen "6069";
chr7	ENSEMBL_gcm37	exon	98242538	98243017	0.336687538039379	-	.	gene_id "ENSMUSG00000035401.10"; transcript_id "ENSMUSG00000035401.10_tx_215"; exon_id "chr7_98242538_98243017_-"; exonnum "14"; txlen "5446";
chr7	ENSEMBL_gcm37	exon	98242538	98243017	0.336687538039379	-	.	gene_id "ENSMUSG00000035401.10"; transcript_id "ENSMUSG00000035401.10_tx_216"; exon_id "chr7_98242538_98243017_-"; exonnum "18"; txlen "6234";
chr7	ENSEMBL_gcm37	exon	98242538	98243017	0.332734598676274	-	.	gene_id "ENSMUSG00000035401.10"; transcript_id "ENSMUSG00000035401.10_tx_220"; exon_id "chr7_98242538_98243017_-"; exonnum "18"; txlen "6225";
chr7	ENSEMBL_gcm37	exon	98242538	98243017	0.303018784235441	-	.	gene_id "ENSMUSG00000035401.10"; transcript_id "ENSMUSG00000035401.10_tx_223"; exon_id "chr7_98242538_98243017_-"; exonnum "14"; txlen "5796";
chr7	ENSEMBL_gcm37	exon	98242538	98243017	0.303018784235441	-	.	gene_id "ENSMUSG00000035401.10"; transcript_id "ENSMUSG00000035401.10_tx_224"; exon_id "chr7_98242538_98243017_-"; exonnum "11"; txlen "5083";
chr7	ENSEMBL_gcm37	exon	98242538	98243017	0.303018784235441	-	.	gene_id "ENSMUSG00000035401.10"; transcript_id "ENSMUSG00000035401.10_tx_225"; exon_id "chr7_98242538_98243017_-"; exonnum "12"; txlen "5220";
chr7	ENSEMBL_gcm37	exon	98242538	98243017	0.293005817185533	-	.	gene_id "ENSMUSG00000035401.10"; transcript_id "ENSMUSG00000035401.10_tx_229"; exon_id "chr7_98242538_98243017_-"; exonnum "20"; txlen "6360";
chr7	ENSEMBL_gcm37	exon	98242538	98243017	0.282376063521091	-	.	gene_id "ENSMUSG00000035401.10"; transcript_id "ENSMUSG00000035401.10_tx_234"; exon_id "chr7_98242538_98243017_-"; exonnum "16"; txlen "5384";
chr7	ENSEMBL_gcm37	exon	98242538	98243017	0.282376063521091	-	.	gene_id "ENSMUSG00000035401.10"; transcript_id "ENSMUSG00000035401.10_tx_235"; exon_id "chr7_98242538_98243017_-"; exonnum "17"; txlen "5537";
chr7	ENSEMBL_gcm37	exon	98242538	98243017	2.83384134351395	-	.	gene_id "ENSMUSG00000035401.10"; transcript_id "ENSMUSG00000035401.10_tx_24"; exon_id "chr7_98242538_98243017_-"; exonnum "19"; txlen "6441";
chr7	ENSEMBL_gcm37	exon	98242538	98243017	0.0106627830328008	-	.	gene_id "ENSMUSG00000035401.10"; transcript_id "ENSMUSG00000035401.10_tx_245"; exon_id "chr7_98242538_98243017_-"; exonnum "24"; txlen "6866";
chr7	ENSEMBL_gcm37	exon	98242538	98243017	0.0106627830328008	-	.	gene_id "ENSMUSG00000035401.10"; transcript_id "ENSMUSG00000035401.10_tx_246"; exon_id "chr7_98242538_98243017_-"; exonnum "24"; txlen "7298";
chr7	ENSEMBL_gcm37	exon	98242538	98243017	2.79033131268296	-	.	gene_id "ENSMUSG00000035401.10"; transcript_id "ENSMUSG00000035401.10_tx_25"; exon_id "chr7_98242538_98243017_-"; exonnum "20"; txlen "6536";
chr7	ENSEMBL_gcm37	exon	98242538	98243017	2.79033131268296	-	.	gene_id "ENSMUSG00000035401.10"; transcript_id "ENSMUSG00000035401.10_tx_26"; exon_id "chr7_98242538_98243017_-"; exonnum "21"; txlen "6578";
chr7	ENSEMBL_gcm37	exon	98242538	98243017	2.69761592915784	-	.	gene_id "ENSMUSG00000035401.10"; transcript_id "ENSMUSG00000035401.10_tx_28"; exon_id "chr7_98242538_98243017_-"; exonnum "19"; txlen "6257";
chr7	ENSEMBL_gcm37	exon	98242538	98243017	8.98040352707257	-	.	gene_id "ENSMUSG00000035401.10"; transcript_id "ENSMUSG00000035401.10_tx_3"; exon_id "chr7_98242538_98243017_-"; exonnum "17"; txlen "6173";
chr7	ENSEMBL_gcm37	exon	98242538	98243017	2.58005734283521	-	.	gene_id "ENSMUSG00000035401.10"; transcript_id "ENSMUSG00000035401.10_tx_30"; exon_id "chr7_98242538_98243017_-"; exonnum "22"; txlen "6678";
chr7	ENSEMBL_gcm37	exon	98242538	98243017	2.55652377851404	-	.	gene_id "ENSMUSG00000035401.10"; transcript_id "ENSMUSG00000035401.10_tx_31"; exon_id "chr7_98242538_98243017_-"; exonnum "20"; txlen "6413";
chr7	ENSEMBL_gcm37	exon	98242538	98243017	2.55652377851404	-	.	gene_id "ENSMUSG00000035401.10"; transcript_id "ENSMUSG00000035401.10_tx_32"; exon_id "chr7_98242538_98243017_-"; exonnum "21"; txlen "6455";
chr7	ENSEMBL_gcm37	exon	98242538	98243017	2.55536770363982	-	.	gene_id "ENSMUSG00000035401.10"; transcript_id "ENSMUSG00000035401.10_tx_33"; exon_id "chr7_98242538_98243017_-"; exonnum "22"; txlen "6731";
chr7	ENSEMBL_gcm37	exon	98242538	98243017	2.55536770363982	-	.	gene_id "ENSMUSG00000035401.10"; transcript_id "ENSMUSG00000035401.10_tx_34"; exon_id "chr7_98242538_98243017_-"; exonnum "23"; txlen "6773";
chr7	ENSEMBL_gcm37	exon	98242538	98243017	2.54583940402633	-	.	gene_id "ENSMUSG00000035401.10"; transcript_id "ENSMUSG00000035401.10_tx_35"; exon_id "chr7_98242538_98243017_-"; exonnum "16"; txlen "6023";
chr7	ENSEMBL_gcm37	exon	98242538	98243017	2.53124664901936	-	.	gene_id "ENSMUSG00000035401.10"; transcript_id "ENSMUSG00000035401.10_tx_36"; exon_id "chr7_98242538_98243017_-"; exonnum "20"; txlen "6483";
chr7	ENSEMBL_gcm37	exon	98242538	98243017	2.33692771204045	-	.	gene_id "ENSMUSG00000035401.10"; transcript_id "ENSMUSG00000035401.10_tx_38"; exon_id "chr7_98242538_98243017_-"; exonnum "19"; txlen "6371";
chr7	ENSEMBL_gcm37	exon	98242538	98243017	2.31969394027791	-	.	gene_id "ENSMUSG00000035401.10"; transcript_id "ENSMUSG00000035401.10_tx_39"; exon_id "chr7_98242538_98243017_-"; exonnum "21"; txlen "6689";
chr7	ENSEMBL_gcm37	exon	98242538	98243017	2.18950131940096	-	.	gene_id "ENSMUSG00000035401.10"; transcript_id "ENSMUSG00000035401.10_tx_41"; exon_id "chr7_98242538_98243017_-"; exonnum "16"; txlen "6078";
chr7	ENSEMBL_gcm37	exon	98242538	98243017	2.12231383089709	-	.	gene_id "ENSMUSG00000035401.10"; transcript_id "ENSMUSG00000035401.10_tx_43"; exon_id "chr7_98242538_98243017_-"; exonnum "21"; txlen "6636";
chr7	ENSEMBL_gcm37	exon	98242538	98243017	2.12219893493803	-	.	gene_id "ENSMUSG00000035401.10"; transcript_id "ENSMUSG00000035401.10_tx_44"; exon_id "chr7_98242538_98243017_-"; exonnum "20"; txlen "6410";
chr7	ENSEMBL_gcm37	exon	98242538	98243017	2.11643686340661	-	.	gene_id "ENSMUSG00000035401.10"; transcript_id "ENSMUSG00000035401.10_tx_45"; exon_id "chr7_98242538_98243017_-"; exonnum "18"; txlen "6215";
chr7	ENSEMBL_gcm37	exon	98242538	98243017	2.07792031926804	-	.	gene_id "ENSMUSG00000035401.10"; transcript_id "ENSMUSG00000035401.10_tx_48"; exon_id "chr7_98242538_98243017_-"; exonnum "20"; txlen "6428";
chr7	ENSEMBL_gcm37	exon	98242538	98243017	2.07792031926804	-	.	gene_id "ENSMUSG00000035401.10"; transcript_id "ENSMUSG00000035401.10_tx_49"; exon_id "chr7_98242538_98243017_-"; exonnum "21"; txlen "6470";
chr7	ENSEMBL_gcm37	exon	98242538	98243017	6.86782260490509	-	.	gene_id "ENSMUSG00000035401.10"; transcript_id "ENSMUSG00000035401.10_tx_5"; exon_id "chr7_98242538_98243017_-"; exonnum "18"; txlen "6215";
chr7	ENSEMBL_gcm37	exon	98242538	98243017	2.07530938153822	-	.	gene_id "ENSMUSG00000035401.10"; transcript_id "ENSMUSG00000035401.10_tx_50"; exon_id "chr7_98242538_98243017_-"; exonnum "21"; txlen "6566";
chr7	ENSEMBL_gcm37	exon	98242538	98243017	2.05078601744159	-	.	gene_id "ENSMUSG00000035401.10"; transcript_id "ENSMUSG00000035401.10_tx_51"; exon_id "chr7_98242538_98243017_-"; exonnum "19"; txlen "6386";
chr7	ENSEMBL_gcm37	exon	98242538	98243017	1.99143954815511	-	.	gene_id "ENSMUSG00000035401.10"; transcript_id "ENSMUSG00000035401.10_tx_56"; exon_id "chr7_98242538_98243017_-"; exonnum "18"; txlen "6107";
chr7	ENSEMBL_gcm37	exon	98242538	98243017	1.97226580527778	-	.	gene_id "ENSMUSG00000035401.10"; transcript_id "ENSMUSG00000035401.10_tx_57"; exon_id "chr7_98242538_98243017_-"; exonnum "17"; txlen "6065";
chr7	ENSEMBL_gcm37	exon	98242538	98243017	1.96430524632866	-	.	gene_id "ENSMUSG00000035401.10"; transcript_id "ENSMUSG00000035401.10_tx_58"; exon_id "chr7_98242538_98243017_-"; exonnum "20"; txlen "6428";
chr7	ENSEMBL_gcm37	exon	98242538	98243017	1.96430524632866	-	.	gene_id "ENSMUSG00000035401.10"; transcript_id "ENSMUSG00000035401.10_tx_59"; exon_id "chr7_98242538_98243017_-"; exonnum "21"; txlen "6581";
chr7	ENSEMBL_gcm37	exon	98242538	98243017	5.9356765288835	-	.	gene_id "ENSMUSG00000035401.10"; transcript_id "ENSMUSG00000035401.10_tx_6"; exon_id "chr7_98242538_98243017_-"; exonnum "16"; txlen "6011";
chr7	ENSEMBL_gcm37	exon	98242538	98243017	1.95059411549041	-	.	gene_id "ENSMUSG00000035401.10"; transcript_id "ENSMUSG00000035401.10_tx_60"; exon_id "chr7_98242538_98243017_-"; exonnum "19"; txlen "6263";
chr7	ENSEMBL_gcm37	exon	98242538	98243017	1.8969779508243	-	.	gene_id "ENSMUSG00000035401.10"; transcript_id "ENSMUSG00000035401.10_tx_62"; exon_id "chr7_98242538_98243017_-"; exonnum "21"; txlen "6525";
chr7	ENSEMBL_gcm37	exon	98242538	98243017	1.84874817524104	-	.	gene_id "ENSMUSG00000035401.10"; transcript_id "ENSMUSG00000035401.10_tx_64"; exon_id "chr7_98242538_98243017_-"; exonnum "20"; txlen "6483";
chr7	ENSEMBL_gcm37	exon	98242538	98243017	1.80787097271345	-	.	gene_id "ENSMUSG00000035401.10"; transcript_id "ENSMUSG00000035401.10_tx_65"; exon_id "chr7_98242538_98243017_-"; exonnum "20"; txlen "6594";
chr7	ENSEMBL_gcm37	exon	98242538	98243017	1.67546269746549	-	.	gene_id "ENSMUSG00000035401.10"; transcript_id "ENSMUSG00000035401.10_tx_69"; exon_id "chr7_98242538_98243017_-"; exonnum "18"; txlen "6162";
chr7	ENSEMBL_gcm37	exon	98242538	98243017	1.66070019556433	-	.	gene_id "ENSMUSG00000035401.10"; transcript_id "ENSMUSG00000035401.10_tx_70"; exon_id "chr7_98242538_98243017_-"; exonnum "22"; txlen "6731";
chr7	ENSEMBL_gcm37	exon	98242538	98243017	1.56956806880438	-	.	gene_id "ENSMUSG00000035401.10"; transcript_id "ENSMUSG00000035401.10_tx_72"; exon_id "chr7_98242538_98243017_-"; exonnum "20"; txlen "6305";
chr7	ENSEMBL_gcm37	exon	98242538	98243017	1.52086431929478	-	.	gene_id "ENSMUSG00000035401.10"; transcript_id "ENSMUSG00000035401.10_tx_74"; exon_id "chr7_98242538_98243017_-"; exonnum "18"; txlen "6284";
chr7	ENSEMBL_gcm37	exon	98242538	98243017	1.42484319917254	-	.	gene_id "ENSMUSG00000035401.10"; transcript_id "ENSMUSG00000035401.10_tx_75"; exon_id "chr7_98242538_98243017_-"; exonnum "22"; txlen "6623";
chr7	ENSEMBL_gcm37	exon	98242538	98243017	1.33397947917277	-	.	gene_id "ENSMUSG00000035401.10"; transcript_id "ENSMUSG00000035401.10_tx_79"; exon_id "chr7_98242538_98243017_-"; exonnum "17"; txlen "6176";
chr7	ENSEMBL_gcm37	exon	98242538	98243017	5.12095828228505	-	.	gene_id "ENSMUSG00000035401.10"; transcript_id "ENSMUSG00000035401.10_tx_8"; exon_id "chr7_98242538_98243017_-"; exonnum "17"; txlen "6242";
chr7	ENSEMBL_gcm37	exon	98242538	98243017	1.33297373178971	-	.	gene_id "ENSMUSG00000035401.10"; transcript_id "ENSMUSG00000035401.10_tx_80"; exon_id "chr7_98242538_98243017_-"; exonnum "18"; txlen "6366";
chr7	ENSEMBL_gcm37	exon	98242538	98243017	1.3250172302816	-	.	gene_id "ENSMUSG00000035401.10"; transcript_id "ENSMUSG00000035401.10_tx_81"; exon_id "chr7_98242538_98243017_-"; exonnum "18"; txlen "6221";
chr7	ENSEMBL_gcm37	exon	98242538	98243017	1.32480040958538	-	.	gene_id "ENSMUSG00000035401.10"; transcript_id "ENSMUSG00000035401.10_tx_82"; exon_id "chr7_98242538_98243017_-"; exonnum "20"; txlen "6413";
chr7	ENSEMBL_gcm37	exon	98242538	98243017	1.30548047104368	-	.	gene_id "ENSMUSG00000035401.10"; transcript_id "ENSMUSG00000035401.10_tx_83"; exon_id "chr7_98242538_98243017_-"; exonnum "19"; txlen "6461";
chr7	ENSEMBL_gcm37	exon	98242538	98243017	1.30548047104368	-	.	gene_id "ENSMUSG00000035401.10"; transcript_id "ENSMUSG00000035401.10_tx_85"; exon_id "chr7_98242538_98243017_-"; exonnum "20"; txlen "6503";
chr7	ENSEMBL_gcm37	exon	98242538	98243017	1.25483780942474	-	.	gene_id "ENSMUSG00000035401.10"; transcript_id "ENSMUSG00000035401.10_tx_89"; exon_id "chr7_98242538_98243017_-"; exonnum "22"; txlen "6608";
chr7	ENSEMBL_gcm37	exon	98242538	98243017	1.17875024884013	-	.	gene_id "ENSMUSG00000035401.10"; transcript_id "ENSMUSG00000035401.10_tx_93"; exon_id "chr7_98242538_98243017_-"; exonnum "20"; txlen "6539";
chr7	ENSEMBL_gcm37	exon	98242538	98243017	1.05734340714995	-	.	gene_id "ENSMUSG00000035401.10"; transcript_id "ENSMUSG00000035401.10_tx_96"; exon_id "chr7_98242538_98243017_-"; exonnum "19"; txlen "6368";
chr7	ENSEMBL_gcm37	exon	98242538	98243017	1.03681909226055	-	.	gene_id "ENSMUSG00000035401.10"; transcript_id "ENSMUSG00000035401.10_tx_97"; exon_id "chr7_98242538_98243017_-"; exonnum "15"; txlen "5936";
chr7	HAVANA	exon	98242706	98243192	0	-	.	gene_id "ENSMUSG00000035401.10"; transcript_id "ENSMUST00000205513.2"; gene_type "protein_coding"; gene_name "Emsy"; transcript_type "protein_coding_CDS_not_defined"; transcript_name "Emsy-205"; exon_number 2; exon_id "ENSMUSE00001371579.2"; level 2; transcript_support_level "2"; mgi_id "MGI:1924203"; tag "NMD_likely_if_extended"; havana_gene "OTTMUSG00000058884.1"; havana_transcript "OTTMUST00000144528.1";
chr7	ENSEMBL_gcm37	exon	98242706	98243192	0.997905333878375	-	.	gene_id "ENSMUSG00000035401.10"; transcript_id "ENSMUSG00000035401.10_tx_101"; exon_id "chr7_98242706_98243192_-"; exonnum "18"; txlen "4390";
chr7	ENSEMBL_gcm37	exon	98242706	98243192	0.910163790068023	-	.	gene_id "ENSMUSG00000035401.10"; transcript_id "ENSMUSG00000035401.10_tx_108"; exon_id "chr7_98242706_98243192_-"; exonnum "18"; txlen "4273";
chr7	ENSEMBL_gcm37	exon	98242706	98243192	0.633671838654331	-	.	gene_id "ENSMUSG00000035401.10"; transcript_id "ENSMUSG00000035401.10_tx_132"; exon_id "chr7_98242706_98243192_-"; exonnum "20"; txlen "4594";
chr7	ENSEMBL_gcm37	exon	98242706	98243192	0.633671838654331	-	.	gene_id "ENSMUSG00000035401.10"; transcript_id "ENSMUSG00000035401.10_tx_133"; exon_id "chr7_98242706_98243192_-"; exonnum "21"; txlen "4636";
chr7	ENSEMBL_gcm37	exon	98242706	98243192	0.633671838654331	-	.	gene_id "ENSMUSG00000035401.10"; transcript_id "ENSMUSG00000035401.10_tx_134"; exon_id "chr7_98242706_98243192_-"; exonnum "22"; txlen "4678";
chr7	ENSEMBL_gcm37	exon	98242706	98243192	0.617557179933302	-	.	gene_id "ENSMUSG00000035401.10"; transcript_id "ENSMUSG00000035401.10_tx_141"; exon_id "chr7_98242706_98243192_-"; exonnum "17"; txlen "4300";
chr7	ENSEMBL_gcm37	exon	98242706	98243192	0.617557179933302	-	.	gene_id "ENSMUSG00000035401.10"; transcript_id "ENSMUSG00000035401.10_tx_142"; exon_id "chr7_98242706_98243192_-"; exonnum "18"; txlen "4342";
chr7	ENSEMBL_gcm37	exon	98242706	98243192	0.617557179933302	-	.	gene_id "ENSMUSG00000035401.10"; transcript_id "ENSMUSG00000035401.10_tx_143"; exon_id "chr7_98242706_98243192_-"; exonnum "19"; txlen "4417";
chr7	ENSEMBL_gcm37	exon	98242706	98243192	0.571247147624128	-	.	gene_id "ENSMUSG00000035401.10"; transcript_id "ENSMUSG00000035401.10_tx_152"; exon_id "chr7_98242706_98243192_-"; exonnum "22"; txlen "4789";
chr7	ENSEMBL_gcm37	exon	98242706	98243192	0.512886471470031	-	.	gene_id "ENSMUSG00000035401.10"; transcript_id "ENSMUSG00000035401.10_tx_159"; exon_id "chr7_98242706_98243192_-"; exonnum "16"; txlen "4162";
chr7	ENSEMBL_gcm37	exon	98242706	98243192	0.512886471470031	-	.	gene_id "ENSMUSG00000035401.10"; transcript_id "ENSMUSG00000035401.10_tx_160"; exon_id "chr7_98242706_98243192_-"; exonnum "17"; txlen "4315";
chr7	ENSEMBL_gcm37	exon	98242706	98243192	0.512886471470031	-	.	gene_id "ENSMUSG00000035401.10"; transcript_id "ENSMUSG00000035401.10_tx_161"; exon_id "chr7_98242706_98243192_-"; exonnum "17"; txlen "4204";
chr7	ENSEMBL_gcm37	exon	98242706	98243192	0.512886471470031	-	.	gene_id "ENSMUSG00000035401.10"; transcript_id "ENSMUSG00000035401.10_tx_162"; exon_id "chr7_98242706_98243192_-"; exonnum "16"; txlen "4072";
chr7	ENSEMBL_gcm37	exon	98242706	98243192	0.512886471470031	-	.	gene_id "ENSMUSG00000035401.10"; transcript_id "ENSMUSG00000035401.10_tx_163"; exon_id "chr7_98242706_98243192_-"; exonnum "16"; txlen "4150";
chr7	ENSEMBL_gcm37	exon	98242706	98243192	0.483493338751905	-	.	gene_id "ENSMUSG00000035401.10"; transcript_id "ENSMUSG00000035401.10_tx_169"; exon_id "chr7_98242706_98243192_-"; exonnum "17"; txlen "4189";
chr7	ENSEMBL_gcm37	exon	98242706	98243192	0.46088198359631	-	.	gene_id "ENSMUSG00000035401.10"; transcript_id "ENSMUSG00000035401.10_tx_174"; exon_id "chr7_98242706_98243192_-"; exonnum "17"; txlen "4231";
chr7	ENSEMBL_gcm37	exon	98242706	98243192	0.454735503637497	-	.	gene_id "ENSMUSG00000035401.10"; transcript_id "ENSMUSG00000035401.10_tx_175"; exon_id "chr7_98242706_98243192_-"; exonnum "19"; txlen "4429";
chr7	ENSEMBL_gcm37	exon	98242706	98243192	0.428141929449738	-	.	gene_id "ENSMUSG00000035401.10"; transcript_id "ENSMUSG00000035401.10_tx_183"; exon_id "chr7_98242706_98243192_-"; exonnum "19"; txlen "4315";
chr7	ENSEMBL_gcm37	exon	98242706	98243192	0.425088994853922	-	.	gene_id "ENSMUSG00000035401.10"; transcript_id "ENSMUSG00000035401.10_tx_184"; exon_id "chr7_98242706_98243192_-"; exonnum "18"; txlen "4273";
chr7	ENSEMBL_gcm37	exon	98242706	98243192	0.392310812607294	-	.	gene_id "ENSMUSG00000035401.10"; transcript_id "ENSMUSG00000035401.10_tx_187"; exon_id "chr7_98242706_98243192_-"; exonnum "21"; txlen "4747";
chr7	ENSEMBL_gcm37	exon	98242706	98243192	0.371307667120379	-	.	gene_id "ENSMUSG00000035401.10"; transcript_id "ENSMUSG00000035401.10_tx_192"; exon_id "chr7_98242706_98243192_-"; exonnum "21"; txlen "4636";
chr7	ENSEMBL_gcm37	exon	98242706	98243192	0.371307667120379	-	.	gene_id "ENSMUSG00000035401.10"; transcript_id "ENSMUSG00000035401.10_tx_193"; exon_id "chr7_98242706_98243192_-"; exonnum "20"; txlen "4471";
chr7	ENSEMBL_gcm37	exon	98242706	98243192	0.371307667120379	-	.	gene_id "ENSMUSG00000035401.10"; transcript_id "ENSMUSG00000035401.10_tx_194"; exon_id "chr7_98242706_98243192_-"; exonnum "21"; txlen "4513";
chr7	ENSEMBL_gcm37	exon	98242706	98243192	0.361441701169044	-	.	gene_id "ENSMUSG00000035401.10"; transcript_id "ENSMUSG00000035401.10_tx_196"; exon_id "chr7_98242706_98243192_-"; exonnum "20"; txlen "4582";
chr7	ENSEMBL_gcm37	exon	98242706	98243192	0.358379034425102	-	.	gene_id "ENSMUSG00000035401.10"; transcript_id "ENSMUSG00000035401.10_tx_197"; exon_id "chr7_98242706_98243192_-"; exonnum "16"; txlen "4136";
chr7	ENSEMBL_gcm37	exon	98242706	98243192	0.337385621086313	-	.	gene_id "ENSMUSG00000035401.10"; transcript_id "ENSMUSG00000035401.10_tx_201"; exon_id "chr7_98242706_98243192_-"; exonnum "20"; txlen "4471";
chr7	ENSEMBL_gcm37	exon	98242706	98243192	0.308882976090176	-	.	gene_id "ENSMUSG00000035401.10"; transcript_id "ENSMUSG00000035401.10_tx_222"; exon_id "chr7_98242706_98243192_-"; exonnum "23"; txlen "4831";
chr7	ENSEMBL_gcm37	exon	98242706	98243192	0.293743972138863	-	.	gene_id "ENSMUSG00000035401.10"; transcript_id "ENSMUSG00000035401.10_tx_228"; exon_id "chr7_98242706_98243192_-"; exonnum "19"; txlen "4432";
chr7	ENSEMBL_gcm37	exon	98242706	98243192	0.27496093005611	-	.	gene_id "ENSMUSG00000035401.10"; transcript_id "ENSMUSG00000035401.10_tx_238"; exon_id "chr7_98242706_98243192_-"; exonnum "19"; txlen "4426";
chr7	ENSEMBL_gcm37	exon	98242706	98243192	0.27496093005611	-	.	gene_id "ENSMUSG00000035401.10"; transcript_id "ENSMUSG00000035401.10_tx_239"; exon_id "chr7_98242706_98243192_-"; exonnum "20"; txlen "4468";
chr7	ENSEMBL_gcm37	exon	98242706	98243192	0.27496093005611	-	.	gene_id "ENSMUSG00000035401.10"; transcript_id "ENSMUSG00000035401.10_tx_240"; exon_id "chr7_98242706_98243192_-"; exonnum "21"; txlen "4624";
chr7	ENSEMBL_gcm37	exon	98242706	98243192	0.27496093005611	-	.	gene_id "ENSMUSG00000035401.10"; transcript_id "ENSMUSG00000035401.10_tx_241"; exon_id "chr7_98242706_98243192_-"; exonnum "22"; txlen "4789";
chr7	ENSEMBL_gcm37	exon	98242706	98243192	0.27496093005611	-	.	gene_id "ENSMUSG00000035401.10"; transcript_id "ENSMUSG00000035401.10_tx_242"; exon_id "chr7_98242706_98243192_-"; exonnum "22"; txlen "4666";
chr7	ENSEMBL_gcm37	exon	98242706	98243192	2.14891368555432	-	.	gene_id "ENSMUSG00000035401.10"; transcript_id "ENSMUSG00000035401.10_tx_42"; exon_id "chr7_98242706_98243192_-"; exonnum "18"; txlen "4354";
chr7	ENSEMBL_gcm37	exon	98242706	98243192	1.5977540644727	-	.	gene_id "ENSMUSG00000035401.10"; transcript_id "ENSMUSG00000035401.10_tx_71"; exon_id "chr7_98242706_98243192_-"; exonnum "15"; txlen "3991";
chr7	ENSEMBL_gcm37	exon	98242706	98243192	1.41825412170962	-	.	gene_id "ENSMUSG00000035401.10"; transcript_id "ENSMUSG00000035401.10_tx_76"; exon_id "chr7_98242706_98243192_-"; exonnum "16"; txlen "4147";
chr7	ENSEMBL_gcm37	exon	98242706	98243192	1.39878760856169	-	.	gene_id "ENSMUSG00000035401.10"; transcript_id "ENSMUSG00000035401.10_tx_77"; exon_id "chr7_98242706_98243192_-"; exonnum "18"; txlen "4279";
chr7	ENSEMBL_gcm37	exon	98242706	98243192	1.36881276131129	-	.	gene_id "ENSMUSG00000035401.10"; transcript_id "ENSMUSG00000035401.10_tx_78"; exon_id "chr7_98242706_98243192_-"; exonnum "18"; txlen "4465";
chr7	ENSEMBL_gcm37	exon	98242706	98243192	1.24625808906944	-	.	gene_id "ENSMUSG00000035401.10"; transcript_id "ENSMUSG00000035401.10_tx_90"; exon_id "chr7_98242706_98243192_-"; exonnum "16"; txlen "4144";
chr7	ENSEMBL_gcm37	exon	98242706	98243192	1.24625808906944	-	.	gene_id "ENSMUSG00000035401.10"; transcript_id "ENSMUSG00000035401.10_tx_91"; exon_id "chr7_98242706_98243192_-"; exonnum "19"; txlen "4507";
chr7	ENSEMBL_gcm37	exon	98242706	98243192	1.02526559135117	-	.	gene_id "ENSMUSG00000035401.10"; transcript_id "ENSMUSG00000035401.10_tx_99"; exon_id "chr7_98242706_98243192_-"; exonnum "15"; txlen "3916";
chr7	HAVANA	transcript	98242706	98244223	0	-	.	gene_id "ENSMUSG00000035401.10"; transcript_id "ENSMUST00000205513.2"; gene_type "protein_coding"; gene_name "Emsy"; transcript_type "protein_coding_CDS_not_defined"; transcript_name "Emsy-205"; level 2; transcript_support_level "2"; mgi_id "MGI:1924203"; tag "NMD_likely_if_extended"; havana_gene "OTTMUSG00000058884.1"; havana_transcript "OTTMUST00000144528.1";
chr7	HAVANA	exon	98243959	98244223	0	-	.	gene_id "ENSMUSG00000035401.10"; transcript_id "ENSMUST00000205513.2"; gene_type "protein_coding"; gene_name "Emsy"; transcript_type "protein_coding_CDS_not_defined"; transcript_name "Emsy-205"; exon_number 1; exon_id "ENSMUSE00001373236.2"; level 2; transcript_support_level "2"; mgi_id "MGI:1924203"; tag "NMD_likely_if_extended"; havana_gene "OTTMUSG00000058884.1"; havana_transcript "OTTMUST00000144528.1";
chr7	HAVANA	exon	98243959	98244519	0	-	.	gene_id "ENSMUSG00000035401.10"; transcript_id "ENSMUST00000205276.2"; gene_type "protein_coding"; gene_name "Emsy"; transcript_type "protein_coding"; transcript_name "Emsy-202"; exon_number 18; exon_id "ENSMUSE00000351526.4"; level 2; protein_id "ENSMUSP00000145858.2"; transcript_support_level "1"; mgi_id "MGI:1924203"; tag "basic"; tag "Ensembl_canonical"; tag "GENCODE_Primary"; tag "appris_principal_1"; tag "CCDS"; ccdsid "CCDS40028.1"; havana_gene "OTTMUSG00000058884.1"; havana_transcript "OTTMUST00000144524.1";
chr7	HAVANA	CDS	98243959	98244519	0	-	0	gene_id "ENSMUSG00000035401.10"; transcript_id "ENSMUST00000205276.2"; gene_type "protein_coding"; gene_name "Emsy"; transcript_type "protein_coding"; transcript_name "Emsy-202"; exon_number 18; exon_id "ENSMUSE00000351526.4"; level 2; protein_id "ENSMUSP00000145858.2"; transcript_support_level "1"; mgi_id "MGI:1924203"; tag "basic"; tag "Ensembl_canonical"; tag "GENCODE_Primary"; tag "appris_principal_1"; tag "CCDS"; ccdsid "CCDS40028.1"; havana_gene "OTTMUSG00000058884.1"; havana_transcript "OTTMUST00000144524.1";
chr7	HAVANA	exon	98243959	98244519	0	-	.	gene_id "ENSMUSG00000035401.10"; transcript_id "ENSMUST00000205911.2"; gene_type "protein_coding"; gene_name "Emsy"; transcript_type "protein_coding"; transcript_name "Emsy-207"; exon_number 14; exon_id "ENSMUSE00000351526.4"; level 2; protein_id "ENSMUSP00000146011.2"; transcript_support_level "5"; mgi_id "MGI:1924203"; tag "basic"; havana_gene "OTTMUSG00000058884.1"; havana_transcript "OTTMUST00000144525.1";
chr7	HAVANA	CDS	98243959	98244519	0	-	0	gene_id "ENSMUSG00000035401.10"; transcript_id "ENSMUST00000205911.2"; gene_type "protein_coding"; gene_name "Emsy"; transcript_type "protein_coding"; transcript_name "Emsy-207"; exon_number 14; exon_id "ENSMUSE00000351526.4"; level 2; protein_id "ENSMUSP00000146011.2"; transcript_support_level "5"; mgi_id "MGI:1924203"; tag "basic"; havana_gene "OTTMUSG00000058884.1"; havana_transcript "OTTMUST00000144525.1";
chr7	HAVANA	exon	98243959	98244519	0	-	.	gene_id "ENSMUSG00000035401.10"; transcript_id "ENSMUST00000038359.6"; gene_type "protein_coding"; gene_name "Emsy"; transcript_type "protein_coding"; transcript_name "Emsy-201"; exon_number 19; exon_id "ENSMUSE00000351526.4"; level 2; protein_id "ENSMUSP00000038216.6"; transcript_support_level "1"; mgi_id "MGI:1924203"; tag "basic"; havana_gene "OTTMUSG00000058884.1"; havana_transcript "OTTMUST00000144526.1";
chr7	HAVANA	CDS	98243959	98244519	0	-	0	gene_id "ENSMUSG00000035401.10"; transcript_id "ENSMUST00000038359.6"; gene_type "protein_coding"; gene_name "Emsy"; transcript_type "protein_coding"; transcript_name "Emsy-201"; exon_number 19; exon_id "ENSMUSE00000351526.4"; level 2; protein_id "ENSMUSP00000038216.6"; transcript_support_level "1"; mgi_id "MGI:1924203"; tag "basic"; havana_gene "OTTMUSG00000058884.1"; havana_transcript "OTTMUST00000144526.1";
chr7	ENSEMBL_gcm37	exon	98243959	98244519	10.3210400335107	-	.	gene_id "ENSMUSG00000035401.10"; transcript_id "ENSMUSG00000035401.10_tx_1"; exon_id "chr7_98243959_98244519_-"; exonnum "16"; txlen "5651";
chr7	ENSEMBL_gcm37	exon	98243959	98244519	4.95234698102721	-	.	gene_id "ENSMUSG00000035401.10"; transcript_id "ENSMUSG00000035401.10_tx_10"; exon_id "chr7_98243959_98244519_-"; exonnum "17"; txlen "6326";
chr7	ENSEMBL_gcm37	exon	98243959	98244519	1.00059971908275	-	.	gene_id "ENSMUSG00000035401.10"; transcript_id "ENSMUSG00000035401.10_tx_100"; exon_id "chr7_98243959_98244519_-"; exonnum "16"; txlen "6120";
chr7	ENSEMBL_gcm37	exon	98243959	98244519	0.997905333878375	-	.	gene_id "ENSMUSG00000035401.10"; transcript_id "ENSMUSG00000035401.10_tx_101"; exon_id "chr7_98243959_98244519_-"; exonnum "17"; txlen "4390";
chr7	ENSEMBL_gcm37	exon	98243959	98244519	0.996277897958194	-	.	gene_id "ENSMUSG00000035401.10"; transcript_id "ENSMUSG00000035401.10_tx_102"; exon_id "chr7_98243959_98244519_-"; exonnum "20"; txlen "6101";
chr7	ENSEMBL_gcm37	exon	98243959	98244519	0.959696804513701	-	.	gene_id "ENSMUSG00000035401.10"; transcript_id "ENSMUSG00000035401.10_tx_103"; exon_id "chr7_98243959_98244519_-"; exonnum "17"; txlen "6311";
chr7	ENSEMBL_gcm37	exon	98243959	98244519	0.928996623880843	-	.	gene_id "ENSMUSG00000035401.10"; transcript_id "ENSMUSG00000035401.10_tx_104"; exon_id "chr7_98243959_98244519_-"; exonnum "18"; txlen "5888";
chr7	ENSEMBL_gcm37	exon	98243959	98244519	0.926704485236046	-	.	gene_id "ENSMUSG00000035401.10"; transcript_id "ENSMUSG00000035401.10_tx_105"; exon_id "chr7_98243959_98244519_-"; exonnum "13"; txlen "5303";
chr7	ENSEMBL_gcm37	exon	98243959	98244519	0.916298928032259	-	.	gene_id "ENSMUSG00000035401.10"; transcript_id "ENSMUSG00000035401.10_tx_106"; exon_id "chr7_98243959_98244519_-"; exonnum "18"; txlen "6260";
chr7	ENSEMBL_gcm37	exon	98243959	98244519	0.914040541901656	-	.	gene_id "ENSMUSG00000035401.10"; transcript_id "ENSMUSG00000035401.10_tx_107"; exon_id "chr7_98243959_98244519_-"; exonnum "19"; txlen "6524";
chr7	ENSEMBL_gcm37	exon	98243959	98244519	0.910163790068023	-	.	gene_id "ENSMUSG00000035401.10"; transcript_id "ENSMUSG00000035401.10_tx_108"; exon_id "chr7_98243959_98244519_-"; exonnum "17"; txlen "4273";
chr7	ENSEMBL_gcm37	exon	98243959	98244519	0.903678726617063	-	.	gene_id "ENSMUSG00000035401.10"; transcript_id "ENSMUSG00000035401.10_tx_109"; exon_id "chr7_98243959_98244519_-"; exonnum "17"; txlen "5831";
chr7	ENSEMBL_gcm37	exon	98243959	98244519	4.33581775085416	-	.	gene_id "ENSMUSG00000035401.10"; transcript_id "ENSMUSG00000035401.10_tx_11"; exon_id "chr7_98243959_98244519_-"; exonnum "18"; txlen "6368";
chr7	ENSEMBL_gcm37	exon	98243959	98244519	0.89972177711651	-	.	gene_id "ENSMUSG00000035401.10"; transcript_id "ENSMUSG00000035401.10_tx_110"; exon_id "chr7_98243959_98244519_-"; exonnum "20"; txlen "6636";
chr7	ENSEMBL_gcm37	exon	98243959	98244519	0.86917808410708	-	.	gene_id "ENSMUSG00000035401.10"; transcript_id "ENSMUSG00000035401.10_tx_111"; exon_id "chr7_98243959_98244519_-"; exonnum "16"; txlen "6167";
chr7	ENSEMBL_gcm37	exon	98243959	98244519	0.860054428705079	-	.	gene_id "ENSMUSG00000035401.10"; transcript_id "ENSMUSG00000035401.10_tx_112"; exon_id "chr7_98243959_98244519_-"; exonnum "19"; txlen "6114";
chr7	ENSEMBL_gcm37	exon	98243959	98244519	0.854089484563706	-	.	gene_id "ENSMUSG00000035401.10"; transcript_id "ENSMUSG00000035401.10_tx_113"; exon_id "chr7_98243959_98244519_-"; exonnum "19"; txlen "5930";
chr7	ENSEMBL_gcm37	exon	98243959	98244519	0.838692682246154	-	.	gene_id "ENSMUSG00000035401.10"; transcript_id "ENSMUSG00000035401.10_tx_114"; exon_id "chr7_98243959_98244519_-"; exonnum "17"; txlen "5886";
chr7	ENSEMBL_gcm37	exon	98243959	98244519	0.836452953168658	-	.	gene_id "ENSMUSG00000035401.10"; transcript_id "ENSMUSG00000035401.10_tx_115"; exon_id "chr7_98243959_98244519_-"; exonnum "19"; txlen "6003";
chr7	ENSEMBL_gcm37	exon	98243959	98244519	0.80558249516504	-	.	gene_id "ENSMUSG00000035401.10"; transcript_id "ENSMUSG00000035401.10_tx_116"; exon_id "chr7_98243959_98244519_-"; exonnum "21"; txlen "6251";
chr7	ENSEMBL_gcm37	exon	98243959	98244519	0.796561568103806	-	.	gene_id "ENSMUSG00000035401.10"; transcript_id "ENSMUSG00000035401.10_tx_117"; exon_id "chr7_98243959_98244519_-"; exonnum "19"; txlen "6416";
chr7	ENSEMBL_gcm37	exon	98243959	98244519	0.793294829698462	-	.	gene_id "ENSMUSG00000035401.10"; transcript_id "ENSMUSG00000035401.10_tx_118"; exon_id "chr7_98243959_98244519_-"; exonnum "18"; txlen "6375";
chr7	ENSEMBL_gcm37	exon	98243959	98244519	0.718064338409464	-	.	gene_id "ENSMUSG00000035401.10"; transcript_id "ENSMUSG00000035401.10_tx_119"; exon_id "chr7_98243959_98244519_-"; exonnum "18"; txlen "6039";
chr7	ENSEMBL_gcm37	exon	98243959	98244519	4.04182448864058	-	.	gene_id "ENSMUSG00000035401.10"; transcript_id "ENSMUSG00000035401.10_tx_12"; exon_id "chr7_98243959_98244519_-"; exonnum "16"; txlen "5693";
chr7	ENSEMBL_gcm37	exon	98243959	98244519	0.691769182701384	-	.	gene_id "ENSMUSG00000035401.10"; transcript_id "ENSMUSG00000035401.10_tx_121"; exon_id "chr7_98243959_98244519_-"; exonnum "17"; txlen "5729";
chr7	ENSEMBL_gcm37	exon	98243959	98244519	0.688586921986011	-	.	gene_id "ENSMUSG00000035401.10"; transcript_id "ENSMUSG00000035401.10_tx_122"; exon_id "chr7_98243959_98244519_-"; exonnum "19"; txlen "6614";
chr7	ENSEMBL_gcm37	exon	98243959	98244519	0.68829165720823	-	.	gene_id "ENSMUSG00000035401.10"; transcript_id "ENSMUSG00000035401.10_tx_123"; exon_id "chr7_98243959_98244519_-"; exonnum "16"; txlen "6140";
chr7	ENSEMBL_gcm37	exon	98243959	98244519	0.681080975346924	-	.	gene_id "ENSMUSG00000035401.10"; transcript_id "ENSMUSG00000035401.10_tx_124"; exon_id "chr7_98243959_98244519_-"; exonnum "19"; txlen "5933";
chr7	ENSEMBL_gcm37	exon	98243959	98244519	0.676321536424979	-	.	gene_id "ENSMUSG00000035401.10"; transcript_id "ENSMUSG00000035401.10_tx_125"; exon_id "chr7_98243959_98244519_-"; exonnum "21"; txlen "6198";
chr7	ENSEMBL_gcm37	exon	98243959	98244519	0.673712073478738	-	.	gene_id "ENSMUSG00000035401.10"; transcript_id "ENSMUSG00000035401.10_tx_126"; exon_id "chr7_98243959_98244519_-"; exonnum "17"; txlen "6300";
chr7	ENSEMBL_gcm37	exon	98243959	98244519	0.673022084315323	-	.	gene_id "ENSMUSG00000035401.10"; transcript_id "ENSMUSG00000035401.10_tx_127"; exon_id "chr7_98243959_98244519_-"; exonnum "17"; txlen "6209";
chr7	ENSEMBL_gcm37	exon	98243959	98244519	0.673022084315323	-	.	gene_id "ENSMUSG00000035401.10"; transcript_id "ENSMUSG00000035401.10_tx_128"; exon_id "chr7_98243959_98244519_-"; exonnum "17"; txlen "5729";
chr7	ENSEMBL_gcm37	exon	98243959	98244519	0.673022084315323	-	.	gene_id "ENSMUSG00000035401.10"; transcript_id "ENSMUSG00000035401.10_tx_129"; exon_id "chr7_98243959_98244519_-"; exonnum "16"; txlen "5687";
chr7	ENSEMBL_gcm37	exon	98243959	98244519	3.37726774811548	-	.	gene_id "ENSMUSG00000035401.10"; transcript_id "ENSMUSG00000035401.10_tx_13"; exon_id "chr7_98243959_98244519_-"; exonnum "20"; txlen "6098";
chr7	ENSEMBL_gcm37	exon	98243959	98244519	0.654680658973689	-	.	gene_id "ENSMUSG00000035401.10"; transcript_id "ENSMUSG00000035401.10_tx_130"; exon_id "chr7_98243959_98244519_-"; exonnum "16"; txlen "6124";
chr7	ENSEMBL_gcm37	exon	98243959	98244519	0.652910834341906	-	.	gene_id "ENSMUSG00000035401.10"; transcript_id "ENSMUSG00000035401.10_tx_131"; exon_id "chr7_98243959_98244519_-"; exonnum "16"; txlen "6251";
chr7	ENSEMBL_gcm37	exon	98243959	98244519	0.633671838654331	-	.	gene_id "ENSMUSG00000035401.10"; transcript_id "ENSMUSG00000035401.10_tx_132"; exon_id "chr7_98243959_98244519_-"; exonnum "19"; txlen "4594";
chr7	ENSEMBL_gcm37	exon	98243959	98244519	0.633671838654331	-	.	gene_id "ENSMUSG00000035401.10"; transcript_id "ENSMUSG00000035401.10_tx_133"; exon_id "chr7_98243959_98244519_-"; exonnum "20"; txlen "4636";
chr7	ENSEMBL_gcm37	exon	98243959	98244519	0.633671838654331	-	.	gene_id "ENSMUSG00000035401.10"; transcript_id "ENSMUSG00000035401.10_tx_134"; exon_id "chr7_98243959_98244519_-"; exonnum "21"; txlen "4678";
chr7	ENSEMBL_gcm37	exon	98243959	98244519	0.631259116485756	-	.	gene_id "ENSMUSG00000035401.10"; transcript_id "ENSMUSG00000035401.10_tx_135"; exon_id "chr7_98243959_98244519_-"; exonnum "17"; txlen "6296";
chr7	ENSEMBL_gcm37	exon	98243959	98244519	0.628483404340174	-	.	gene_id "ENSMUSG00000035401.10"; transcript_id "ENSMUSG00000035401.10_tx_136"; exon_id "chr7_98243959_98244519_-"; exonnum "12"; txlen "5376";
chr7	ENSEMBL_gcm37	exon	98243959	98244519	0.628483404340174	-	.	gene_id "ENSMUSG00000035401.10"; transcript_id "ENSMUSG00000035401.10_tx_137"; exon_id "chr7_98243959_98244519_-"; exonnum "13"; txlen "5541";
chr7	ENSEMBL_gcm37	exon	98243959	98244519	0.628483404340174	-	.	gene_id "ENSMUSG00000035401.10"; transcript_id "ENSMUSG00000035401.10_tx_138"; exon_id "chr7_98243959_98244519_-"; exonnum "13"; txlen "5418";
chr7	ENSEMBL_gcm37	exon	98243959	98244519	0.628483404340174	-	.	gene_id "ENSMUSG00000035401.10"; transcript_id "ENSMUSG00000035401.10_tx_139"; exon_id "chr7_98243959_98244519_-"; exonnum "14"; txlen "5583";
chr7	ENSEMBL_gcm37	exon	98243959	98244519	3.37726774811548	-	.	gene_id "ENSMUSG00000035401.10"; transcript_id "ENSMUSG00000035401.10_tx_14"; exon_id "chr7_98243959_98244519_-"; exonnum "21"; txlen "6140";
chr7	ENSEMBL_gcm37	exon	98243959	98244519	0.627963795868837	-	.	gene_id "ENSMUSG00000035401.10"; transcript_id "ENSMUSG00000035401.10_tx_140"; exon_id "chr7_98243959_98244519_-"; exonnum "20"; txlen "6156";
chr7	ENSEMBL_gcm37	exon	98243959	98244519	0.617557179933302	-	.	gene_id "ENSMUSG00000035401.10"; transcript_id "ENSMUSG00000035401.10_tx_141"; exon_id "chr7_98243959_98244519_-"; exonnum "16"; txlen "4300";
chr7	ENSEMBL_gcm37	exon	98243959	98244519	0.617557179933302	-	.	gene_id "ENSMUSG00000035401.10"; transcript_id "ENSMUSG00000035401.10_tx_142"; exon_id "chr7_98243959_98244519_-"; exonnum "17"; txlen "4342";
chr7	ENSEMBL_gcm37	exon	98243959	98244519	0.617557179933302	-	.	gene_id "ENSMUSG00000035401.10"; transcript_id "ENSMUSG00000035401.10_tx_143"; exon_id "chr7_98243959_98244519_-"; exonnum "18"; txlen "4417";
chr7	ENSEMBL_gcm37	exon	98243959	98244519	0.595272589005452	-	.	gene_id "ENSMUSG00000035401.10"; transcript_id "ENSMUSG00000035401.10_tx_147"; exon_id "chr7_98243959_98244519_-"; exonnum "17"; txlen "6299";
chr7	ENSEMBL_gcm37	exon	98243959	98244519	0.59416019254197	-	.	gene_id "ENSMUSG00000035401.10"; transcript_id "ENSMUSG00000035401.10_tx_148"; exon_id "chr7_98243959_98244519_-"; exonnum "18"; txlen "6353";
chr7	ENSEMBL_gcm37	exon	98243959	98244519	0.581506658090042	-	.	gene_id "ENSMUSG00000035401.10"; transcript_id "ENSMUSG00000035401.10_tx_149"; exon_id "chr7_98243959_98244519_-"; exonnum "18"; txlen "6318";
chr7	ENSEMBL_gcm37	exon	98243959	98244519	3.20460775186583	-	.	gene_id "ENSMUSG00000035401.10"; transcript_id "ENSMUSG00000035401.10_tx_15"; exon_id "chr7_98243959_98244519_-"; exonnum "20"; txlen "6578";
chr7	ENSEMBL_gcm37	exon	98243959	98244519	0.578607682072692	-	.	gene_id "ENSMUSG00000035401.10"; transcript_id "ENSMUSG00000035401.10_tx_150"; exon_id "chr7_98243959_98244519_-"; exonnum "17"; txlen "5627";
chr7	ENSEMBL_gcm37	exon	98243959	98244519	0.578451997611651	-	.	gene_id "ENSMUSG00000035401.10"; transcript_id "ENSMUSG00000035401.10_tx_151"; exon_id "chr7_98243959_98244519_-"; exonnum "14"; txlen "5948";
chr7	ENSEMBL_gcm37	exon	98243959	98244519	0.571247147624128	-	.	gene_id "ENSMUSG00000035401.10"; transcript_id "ENSMUSG00000035401.10_tx_152"; exon_id "chr7_98243959_98244519_-"; exonnum "21"; txlen "4789";
chr7	ENSEMBL_gcm37	exon	98243959	98244519	0.55953385118712	-	.	gene_id "ENSMUSG00000035401.10"; transcript_id "ENSMUSG00000035401.10_tx_153"; exon_id "chr7_98243959_98244519_-"; exonnum "15"; txlen "6101";
chr7	ENSEMBL_gcm37	exon	98243959	98244519	0.55953385118712	-	.	gene_id "ENSMUSG00000035401.10"; transcript_id "ENSMUSG00000035401.10_tx_154"; exon_id "chr7_98243959_98244519_-"; exonnum "17"; txlen "6218";
chr7	ENSEMBL_gcm37	exon	98243959	98244519	0.512886471470031	-	.	gene_id "ENSMUSG00000035401.10"; transcript_id "ENSMUSG00000035401.10_tx_159"; exon_id "chr7_98243959_98244519_-"; exonnum "15"; txlen "4162";
chr7	ENSEMBL_gcm37	exon	98243959	98244519	3.20460775186583	-	.	gene_id "ENSMUSG00000035401.10"; transcript_id "ENSMUSG00000035401.10_tx_16"; exon_id "chr7_98243959_98244519_-"; exonnum "21"; txlen "6620";
chr7	ENSEMBL_gcm37	exon	98243959	98244519	0.512886471470031	-	.	gene_id "ENSMUSG00000035401.10"; transcript_id "ENSMUSG00000035401.10_tx_160"; exon_id "chr7_98243959_98244519_-"; exonnum "16"; txlen "4315";
chr7	ENSEMBL_gcm37	exon	98243959	98244519	0.512886471470031	-	.	gene_id "ENSMUSG00000035401.10"; transcript_id "ENSMUSG00000035401.10_tx_161"; exon_id "chr7_98243959_98244519_-"; exonnum "16"; txlen "4204";
chr7	ENSEMBL_gcm37	exon	98243959	98244519	0.512886471470031	-	.	gene_id "ENSMUSG00000035401.10"; transcript_id "ENSMUSG00000035401.10_tx_162"; exon_id "chr7_98243959_98244519_-"; exonnum "15"; txlen "4072";
chr7	ENSEMBL_gcm37	exon	98243959	98244519	0.512886471470031	-	.	gene_id "ENSMUSG00000035401.10"; transcript_id "ENSMUSG00000035401.10_tx_163"; exon_id "chr7_98243959_98244519_-"; exonnum "15"; txlen "4150";
chr7	ENSEMBL_gcm37	exon	98243959	98244519	0.511761553666137	-	.	gene_id "ENSMUSG00000035401.10"; transcript_id "ENSMUSG00000035401.10_tx_164"; exon_id "chr7_98243959_98244519_-"; exonnum "18"; txlen "6519";
chr7	ENSEMBL_gcm37	exon	98243959	98244519	0.499843594972282	-	.	gene_id "ENSMUSG00000035401.10"; transcript_id "ENSMUSG00000035401.10_tx_165"; exon_id "chr7_98243959_98244519_-"; exonnum "21"; txlen "6143";
chr7	ENSEMBL_gcm37	exon	98243959	98244519	0.485681694625011	-	.	gene_id "ENSMUSG00000035401.10"; transcript_id "ENSMUSG00000035401.10_tx_166"; exon_id "chr7_98243959_98244519_-"; exonnum "17"; txlen "6273";
chr7	ENSEMBL_gcm37	exon	98243959	98244519	0.485522952547229	-	.	gene_id "ENSMUSG00000035401.10"; transcript_id "ENSMUSG00000035401.10_tx_167"; exon_id "chr7_98243959_98244519_-"; exonnum "16"; txlen "6065";
chr7	ENSEMBL_gcm37	exon	98243959	98244519	0.484249340796668	-	.	gene_id "ENSMUSG00000035401.10"; transcript_id "ENSMUSG00000035401.10_tx_168"; exon_id "chr7_98243959_98244519_-"; exonnum "15"; txlen "5618";
chr7	ENSEMBL_gcm37	exon	98243959	98244519	0.483493338751905	-	.	gene_id "ENSMUSG00000035401.10"; transcript_id "ENSMUSG00000035401.10_tx_169"; exon_id "chr7_98243959_98244519_-"; exonnum "16"; txlen "4189";
chr7	ENSEMBL_gcm37	exon	98243959	98244519	3.16342974944045	-	.	gene_id "ENSMUSG00000035401.10"; transcript_id "ENSMUSG00000035401.10_tx_17"; exon_id "chr7_98243959_98244519_-"; exonnum "15"; txlen "5606";
chr7	ENSEMBL_gcm37	exon	98243959	98244519	0.477174679243471	-	.	gene_id "ENSMUSG00000035401.10"; transcript_id "ENSMUSG00000035401.10_tx_170"; exon_id "chr7_98243959_98244519_-"; exonnum "16"; txlen "5585";
chr7	ENSEMBL_gcm37	exon	98243959	98244519	0.473108952151231	-	.	gene_id "ENSMUSG00000035401.10"; transcript_id "ENSMUSG00000035401.10_tx_171"; exon_id "chr7_98243959_98244519_-"; exonnum "19"; txlen "5825";
chr7	ENSEMBL_gcm37	exon	98243959	98244519	0.46088198359631	-	.	gene_id "ENSMUSG00000035401.10"; transcript_id "ENSMUSG00000035401.10_tx_174"; exon_id "chr7_98243959_98244519_-"; exonnum "16"; txlen "4231";
chr7	ENSEMBL_gcm37	exon	98243959	98244519	0.454735503637497	-	.	gene_id "ENSMUSG00000035401.10"; transcript_id "ENSMUSG00000035401.10_tx_175"; exon_id "chr7_98243959_98244519_-"; exonnum "18"; txlen "4429";
chr7	ENSEMBL_gcm37	exon	98243959	98244519	0.437693799451193	-	.	gene_id "ENSMUSG00000035401.10"; transcript_id "ENSMUSG00000035401.10_tx_179"; exon_id "chr7_98243959_98244519_-"; exonnum "12"; txlen "4896";
chr7	ENSEMBL_gcm37	exon	98243959	98244519	3.16163897980334	-	.	gene_id "ENSMUSG00000035401.10"; transcript_id "ENSMUSG00000035401.10_tx_18"; exon_id "chr7_98243959_98244519_-"; exonnum "19"; txlen "6056";
chr7	ENSEMBL_gcm37	exon	98243959	98244519	0.437693799451193	-	.	gene_id "ENSMUSG00000035401.10"; transcript_id "ENSMUSG00000035401.10_tx_180"; exon_id "chr7_98243959_98244519_-"; exonnum "13"; txlen "5061";
chr7	ENSEMBL_gcm37	exon	98243959	98244519	0.437693799451193	-	.	gene_id "ENSMUSG00000035401.10"; transcript_id "ENSMUSG00000035401.10_tx_181"; exon_id "chr7_98243959_98244519_-"; exonnum "13"; txlen "4938";
chr7	ENSEMBL_gcm37	exon	98243959	98244519	0.437693799451193	-	.	gene_id "ENSMUSG00000035401.10"; transcript_id "ENSMUSG00000035401.10_tx_182"; exon_id "chr7_98243959_98244519_-"; exonnum "14"; txlen "5103";
chr7	ENSEMBL_gcm37	exon	98243959	98244519	0.428141929449738	-	.	gene_id "ENSMUSG00000035401.10"; transcript_id "ENSMUSG00000035401.10_tx_183"; exon_id "chr7_98243959_98244519_-"; exonnum "18"; txlen "4315";
chr7	ENSEMBL_gcm37	exon	98243959	98244519	0.425088994853922	-	.	gene_id "ENSMUSG00000035401.10"; transcript_id "ENSMUSG00000035401.10_tx_184"; exon_id "chr7_98243959_98244519_-"; exonnum "17"; txlen "4273";
chr7	ENSEMBL_gcm37	exon	98243959	98244519	0.418418774775314	-	.	gene_id "ENSMUSG00000035401.10"; transcript_id "ENSMUSG00000035401.10_tx_185"; exon_id "chr7_98243959_98244519_-"; exonnum "14"; txlen "5913";
chr7	ENSEMBL_gcm37	exon	98243959	98244519	0.415320394068498	-	.	gene_id "ENSMUSG00000035401.10"; transcript_id "ENSMUSG00000035401.10_tx_186"; exon_id "chr7_98243959_98244519_-"; exonnum "16"; txlen "6146";
chr7	ENSEMBL_gcm37	exon	98243959	98244519	0.392310812607294	-	.	gene_id "ENSMUSG00000035401.10"; transcript_id "ENSMUSG00000035401.10_tx_187"; exon_id "chr7_98243959_98244519_-"; exonnum "20"; txlen "4747";
chr7	ENSEMBL_gcm37	exon	98243959	98244519	0.388576002995498	-	.	gene_id "ENSMUSG00000035401.10"; transcript_id "ENSMUSG00000035401.10_tx_188"; exon_id "chr7_98243959_98244519_-"; exonnum "19"; txlen "6044";
chr7	ENSEMBL_gcm37	exon	98243959	98244519	0.377119019282097	-	.	gene_id "ENSMUSG00000035401.10"; transcript_id "ENSMUSG00000035401.10_tx_189"; exon_id "chr7_98243959_98244519_-"; exonnum "18"; txlen "6333";
chr7	ENSEMBL_gcm37	exon	98243959	98244519	3.03467330841505	-	.	gene_id "ENSMUSG00000035401.10"; transcript_id "ENSMUSG00000035401.10_tx_19"; exon_id "chr7_98243959_98244519_-"; exonnum "16"; txlen "5762";
chr7	ENSEMBL_gcm37	exon	98243959	98244519	0.375743120583685	-	.	gene_id "ENSMUSG00000035401.10"; transcript_id "ENSMUSG00000035401.10_tx_190"; exon_id "chr7_98243959_98244519_-"; exonnum "19"; txlen "5948";
chr7	ENSEMBL_gcm37	exon	98243959	98244519	0.374295568952384	-	.	gene_id "ENSMUSG00000035401.10"; transcript_id "ENSMUSG00000035401.10_tx_191"; exon_id "chr7_98243959_98244519_-"; exonnum "17"; txlen "5816";
chr7	ENSEMBL_gcm37	exon	98243959	98244519	0.371307667120379	-	.	gene_id "ENSMUSG00000035401.10"; transcript_id "ENSMUSG00000035401.10_tx_192"; exon_id "chr7_98243959_98244519_-"; exonnum "20"; txlen "4636";
chr7	ENSEMBL_gcm37	exon	98243959	98244519	0.371307667120379	-	.	gene_id "ENSMUSG00000035401.10"; transcript_id "ENSMUSG00000035401.10_tx_193"; exon_id "chr7_98243959_98244519_-"; exonnum "19"; txlen "4471";
chr7	ENSEMBL_gcm37	exon	98243959	98244519	0.371307667120379	-	.	gene_id "ENSMUSG00000035401.10"; transcript_id "ENSMUSG00000035401.10_tx_194"; exon_id "chr7_98243959_98244519_-"; exonnum "20"; txlen "4513";
chr7	ENSEMBL_gcm37	exon	98243959	98244519	0.365633576650365	-	.	gene_id "ENSMUSG00000035401.10"; transcript_id "ENSMUSG00000035401.10_tx_195"; exon_id "chr7_98243959_98244519_-"; exonnum "18"; txlen "6251";
chr7	ENSEMBL_gcm37	exon	98243959	98244519	0.361441701169044	-	.	gene_id "ENSMUSG00000035401.10"; transcript_id "ENSMUSG00000035401.10_tx_196"; exon_id "chr7_98243959_98244519_-"; exonnum "19"; txlen "4582";
chr7	ENSEMBL_gcm37	exon	98243959	98244519	0.358379034425102	-	.	gene_id "ENSMUSG00000035401.10"; transcript_id "ENSMUSG00000035401.10_tx_197"; exon_id "chr7_98243959_98244519_-"; exonnum "15"; txlen "4136";
chr7	ENSEMBL_gcm37	exon	98243959	98244519	0.353540277440547	-	.	gene_id "ENSMUSG00000035401.10"; transcript_id "ENSMUSG00000035401.10_tx_198"; exon_id "chr7_98243959_98244519_-"; exonnum "16"; txlen "6120";
chr7	ENSEMBL_gcm37	exon	98243959	98244519	0.346715669137193	-	.	gene_id "ENSMUSG00000035401.10"; transcript_id "ENSMUSG00000035401.10_tx_199"; exon_id "chr7_98243959_98244519_-"; exonnum "18"; txlen "6464";
chr7	ENSEMBL_gcm37	exon	98243959	98244519	10.0987339026975	-	.	gene_id "ENSMUSG00000035401.10"; transcript_id "ENSMUSG00000035401.10_tx_2"; exon_id "chr7_98243959_98244519_-"; exonnum "15"; txlen "6086";
chr7	ENSEMBL_gcm37	exon	98243959	98244519	2.92783144563442	-	.	gene_id "ENSMUSG00000035401.10"; transcript_id "ENSMUSG00000035401.10_tx_20"; exon_id "chr7_98243959_98244519_-"; exonnum "19"; txlen "5933";
chr7	ENSEMBL_gcm37	exon	98243959	98244519	0.344580167462023	-	.	gene_id "ENSMUSG00000035401.10"; transcript_id "ENSMUSG00000035401.10_tx_200"; exon_id "chr7_98243959_98244519_-"; exonnum "14"; txlen "5922";
chr7	ENSEMBL_gcm37	exon	98243959	98244519	0.337385621086313	-	.	gene_id "ENSMUSG00000035401.10"; transcript_id "ENSMUSG00000035401.10_tx_201"; exon_id "chr7_98243959_98244519_-"; exonnum "19"; txlen "4471";
chr7	ENSEMBL_gcm37	exon	98243959	98244519	0.336687538039379	-	.	gene_id "ENSMUSG00000035401.10"; transcript_id "ENSMUSG00000035401.10_tx_202"; exon_id "chr7_98243959_98244519_-"; exonnum "14"; txlen "5952";
chr7	ENSEMBL_gcm37	exon	98243959	98244519	0.336687538039379	-	.	gene_id "ENSMUSG00000035401.10"; transcript_id "ENSMUSG00000035401.10_tx_203"; exon_id "chr7_98243959_98244519_-"; exonnum "15"; txlen "6117";
chr7	ENSEMBL_gcm37	exon	98243959	98244519	0.336687538039379	-	.	gene_id "ENSMUSG00000035401.10"; transcript_id "ENSMUSG00000035401.10_tx_204"; exon_id "chr7_98243959_98244519_-"; exonnum "15"; txlen "5994";
chr7	ENSEMBL_gcm37	exon	98243959	98244519	0.336687538039379	-	.	gene_id "ENSMUSG00000035401.10"; transcript_id "ENSMUSG00000035401.10_tx_205"; exon_id "chr7_98243959_98244519_-"; exonnum "11"; txlen "5239";
chr7	ENSEMBL_gcm37	exon	98243959	98244519	0.336687538039379	-	.	gene_id "ENSMUSG00000035401.10"; transcript_id "ENSMUSG00000035401.10_tx_206"; exon_id "chr7_98243959_98244519_-"; exonnum "16"; txlen "6159";
chr7	ENSEMBL_gcm37	exon	98243959	98244519	0.336687538039379	-	.	gene_id "ENSMUSG00000035401.10"; transcript_id "ENSMUSG00000035401.10_tx_207"; exon_id "chr7_98243959_98244519_-"; exonnum "15"; txlen "6027";
chr7	ENSEMBL_gcm37	exon	98243959	98244519	0.336687538039379	-	.	gene_id "ENSMUSG00000035401.10"; transcript_id "ENSMUSG00000035401.10_tx_208"; exon_id "chr7_98243959_98244519_-"; exonnum "14"; txlen "5472";
chr7	ENSEMBL_gcm37	exon	98243959	98244519	0.336687538039379	-	.	gene_id "ENSMUSG00000035401.10"; transcript_id "ENSMUSG00000035401.10_tx_209"; exon_id "chr7_98243959_98244519_-"; exonnum "12"; txlen "5404";
chr7	ENSEMBL_gcm37	exon	98243959	98244519	2.90491927455135	-	.	gene_id "ENSMUSG00000035401.10"; transcript_id "ENSMUSG00000035401.10_tx_21"; exon_id "chr7_98243959_98244519_-"; exonnum "15"; txlen "6098";
chr7	ENSEMBL_gcm37	exon	98243959	98244519	0.336687538039379	-	.	gene_id "ENSMUSG00000035401.10"; transcript_id "ENSMUSG00000035401.10_tx_210"; exon_id "chr7_98243959_98244519_-"; exonnum "12"; txlen "5281";
chr7	ENSEMBL_gcm37	exon	98243959	98244519	0.336687538039379	-	.	gene_id "ENSMUSG00000035401.10"; transcript_id "ENSMUSG00000035401.10_tx_211"; exon_id "chr7_98243959_98244519_-"; exonnum "16"; txlen "6192";
chr7	ENSEMBL_gcm37	exon	98243959	98244519	0.336687538039379	-	.	gene_id "ENSMUSG00000035401.10"; transcript_id "ENSMUSG00000035401.10_tx_212"; exon_id "chr7_98243959_98244519_-"; exonnum "16"; txlen "6069";
chr7	ENSEMBL_gcm37	exon	98243959	98244519	0.336687538039379	-	.	gene_id "ENSMUSG00000035401.10"; transcript_id "ENSMUSG00000035401.10_tx_213"; exon_id "chr7_98243959_98244519_-"; exonnum "15"; txlen "5637";
chr7	ENSEMBL_gcm37	exon	98243959	98244519	0.336687538039379	-	.	gene_id "ENSMUSG00000035401.10"; transcript_id "ENSMUSG00000035401.10_tx_214"; exon_id "chr7_98243959_98244519_-"; exonnum "15"; txlen "5514";
chr7	ENSEMBL_gcm37	exon	98243959	98244519	0.336687538039379	-	.	gene_id "ENSMUSG00000035401.10"; transcript_id "ENSMUSG00000035401.10_tx_215"; exon_id "chr7_98243959_98244519_-"; exonnum "13"; txlen "5446";
chr7	ENSEMBL_gcm37	exon	98243959	98244519	0.336687538039379	-	.	gene_id "ENSMUSG00000035401.10"; transcript_id "ENSMUSG00000035401.10_tx_216"; exon_id "chr7_98243959_98244519_-"; exonnum "17"; txlen "6234";
chr7	ENSEMBL_gcm37	exon	98243959	98244519	0.336687538039379	-	.	gene_id "ENSMUSG00000035401.10"; transcript_id "ENSMUSG00000035401.10_tx_217"; exon_id "chr7_98243959_98244519_-"; exonnum "16"; txlen "5679";
chr7	ENSEMBL_gcm37	exon	98243959	98244519	0.336687538039379	-	.	gene_id "ENSMUSG00000035401.10"; transcript_id "ENSMUSG00000035401.10_tx_218"; exon_id "chr7_98243959_98244519_-"; exonnum "13"; txlen "4966";
chr7	ENSEMBL_gcm37	exon	98243959	98244519	0.336687538039379	-	.	gene_id "ENSMUSG00000035401.10"; transcript_id "ENSMUSG00000035401.10_tx_219"; exon_id "chr7_98243959_98244519_-"; exonnum "12"; txlen "4924";
chr7	ENSEMBL_gcm37	exon	98243959	98244519	2.87473103575005	-	.	gene_id "ENSMUSG00000035401.10"; transcript_id "ENSMUSG00000035401.10_tx_22"; exon_id "chr7_98243959_98244519_-"; exonnum "18"; txlen "5894";
chr7	ENSEMBL_gcm37	exon	98243959	98244519	0.332734598676274	-	.	gene_id "ENSMUSG00000035401.10"; transcript_id "ENSMUSG00000035401.10_tx_220"; exon_id "chr7_98243959_98244519_-"; exonnum "17"; txlen "6225";
chr7	ENSEMBL_gcm37	exon	98243959	98244519	0.318055969217635	-	.	gene_id "ENSMUSG00000035401.10"; transcript_id "ENSMUSG00000035401.10_tx_221"; exon_id "chr7_98243959_98244519_-"; exonnum "18"; txlen "5771";
chr7	ENSEMBL_gcm37	exon	98243959	98244519	0.308882976090176	-	.	gene_id "ENSMUSG00000035401.10"; transcript_id "ENSMUSG00000035401.10_tx_222"; exon_id "chr7_98243959_98244519_-"; exonnum "22"; txlen "4831";
chr7	ENSEMBL_gcm37	exon	98243959	98244519	0.303018784235441	-	.	gene_id "ENSMUSG00000035401.10"; transcript_id "ENSMUSG00000035401.10_tx_223"; exon_id "chr7_98243959_98244519_-"; exonnum "13"; txlen "5796";
chr7	ENSEMBL_gcm37	exon	98243959	98244519	0.303018784235441	-	.	gene_id "ENSMUSG00000035401.10"; transcript_id "ENSMUSG00000035401.10_tx_224"; exon_id "chr7_98243959_98244519_-"; exonnum "10"; txlen "5083";
chr7	ENSEMBL_gcm37	exon	98243959	98244519	0.303018784235441	-	.	gene_id "ENSMUSG00000035401.10"; transcript_id "ENSMUSG00000035401.10_tx_225"; exon_id "chr7_98243959_98244519_-"; exonnum "11"; txlen "5220";
chr7	ENSEMBL_gcm37	exon	98243959	98244519	0.303018784235441	-	.	gene_id "ENSMUSG00000035401.10"; transcript_id "ENSMUSG00000035401.10_tx_226"; exon_id "chr7_98243959_98244519_-"; exonnum "13"; txlen "5316";
chr7	ENSEMBL_gcm37	exon	98243959	98244519	0.303018784235441	-	.	gene_id "ENSMUSG00000035401.10"; transcript_id "ENSMUSG00000035401.10_tx_227"; exon_id "chr7_98243959_98244519_-"; exonnum "11"; txlen "4740";
chr7	ENSEMBL_gcm37	exon	98243959	98244519	0.293743972138863	-	.	gene_id "ENSMUSG00000035401.10"; transcript_id "ENSMUSG00000035401.10_tx_228"; exon_id "chr7_98243959_98244519_-"; exonnum "18"; txlen "4432";
chr7	ENSEMBL_gcm37	exon	98243959	98244519	0.293005817185533	-	.	gene_id "ENSMUSG00000035401.10"; transcript_id "ENSMUSG00000035401.10_tx_229"; exon_id "chr7_98243959_98244519_-"; exonnum "19"; txlen "6360";
chr7	ENSEMBL_gcm37	exon	98243959	98244519	2.8658781537817	-	.	gene_id "ENSMUSG00000035401.10"; transcript_id "ENSMUSG00000035401.10_tx_23"; exon_id "chr7_98243959_98244519_-"; exonnum "18"; txlen "5777";
chr7	ENSEMBL_gcm37	exon	98243959	98244519	0.288093341004912	-	.	gene_id "ENSMUSG00000035401.10"; transcript_id "ENSMUSG00000035401.10_tx_230"; exon_id "chr7_98243959_98244519_-"; exonnum "14"; txlen "5468";
chr7	ENSEMBL_gcm37	exon	98243959	98244519	0.283687062172632	-	.	gene_id "ENSMUSG00000035401.10"; transcript_id "ENSMUSG00000035401.10_tx_231"; exon_id "chr7_98243959_98244519_-"; exonnum "19"; txlen "6059";
chr7	ENSEMBL_gcm37	exon	98243959	98244519	0.283347430156155	-	.	gene_id "ENSMUSG00000035401.10"; transcript_id "ENSMUSG00000035401.10_tx_232"; exon_id "chr7_98243959_98244519_-"; exonnum "17"; txlen "5738";
chr7	ENSEMBL_gcm37	exon	98243959	98244519	0.283347430156155	-	.	gene_id "ENSMUSG00000035401.10"; transcript_id "ENSMUSG00000035401.10_tx_233"; exon_id "chr7_98243959_98244519_-"; exonnum "16"; txlen "5696";
chr7	ENSEMBL_gcm37	exon	98243959	98244519	0.282376063521091	-	.	gene_id "ENSMUSG00000035401.10"; transcript_id "ENSMUSG00000035401.10_tx_234"; exon_id "chr7_98243959_98244519_-"; exonnum "15"; txlen "5384";
chr7	ENSEMBL_gcm37	exon	98243959	98244519	0.282376063521091	-	.	gene_id "ENSMUSG00000035401.10"; transcript_id "ENSMUSG00000035401.10_tx_235"; exon_id "chr7_98243959_98244519_-"; exonnum "16"; txlen "5537";
chr7	ENSEMBL_gcm37	exon	98243959	98244519	0.279446638062136	-	.	gene_id "ENSMUSG00000035401.10"; transcript_id "ENSMUSG00000035401.10_tx_236"; exon_id "chr7_98243959_98244519_-"; exonnum "18"; txlen "5895";
chr7	ENSEMBL_gcm37	exon	98243959	98244519	0.279446638062136	-	.	gene_id "ENSMUSG00000035401.10"; transcript_id "ENSMUSG00000035401.10_tx_237"; exon_id "chr7_98243959_98244519_-"; exonnum "17"; txlen "5745";
chr7	ENSEMBL_gcm37	exon	98243959	98244519	0.27496093005611	-	.	gene_id "ENSMUSG00000035401.10"; transcript_id "ENSMUSG00000035401.10_tx_238"; exon_id "chr7_98243959_98244519_-"; exonnum "18"; txlen "4426";
chr7	ENSEMBL_gcm37	exon	98243959	98244519	0.27496093005611	-	.	gene_id "ENSMUSG00000035401.10"; transcript_id "ENSMUSG00000035401.10_tx_239"; exon_id "chr7_98243959_98244519_-"; exonnum "19"; txlen "4468";
chr7	ENSEMBL_gcm37	exon	98243959	98244519	2.83384134351395	-	.	gene_id "ENSMUSG00000035401.10"; transcript_id "ENSMUSG00000035401.10_tx_24"; exon_id "chr7_98243959_98244519_-"; exonnum "18"; txlen "6441";
chr7	ENSEMBL_gcm37	exon	98243959	98244519	0.27496093005611	-	.	gene_id "ENSMUSG00000035401.10"; transcript_id "ENSMUSG00000035401.10_tx_240"; exon_id "chr7_98243959_98244519_-"; exonnum "20"; txlen "4624";
chr7	ENSEMBL_gcm37	exon	98243959	98244519	0.27496093005611	-	.	gene_id "ENSMUSG00000035401.10"; transcript_id "ENSMUSG00000035401.10_tx_241"; exon_id "chr7_98243959_98244519_-"; exonnum "21"; txlen "4789";
chr7	ENSEMBL_gcm37	exon	98243959	98244519	0.27496093005611	-	.	gene_id "ENSMUSG00000035401.10"; transcript_id "ENSMUSG00000035401.10_tx_242"; exon_id "chr7_98243959_98244519_-"; exonnum "21"; txlen "4666";
chr7	ENSEMBL_gcm37	exon	98243959	98244519	0.272785629285459	-	.	gene_id "ENSMUSG00000035401.10"; transcript_id "ENSMUSG00000035401.10_tx_243"; exon_id "chr7_98243959_98244519_-"; exonnum "19"; txlen "6134";
chr7	ENSEMBL_gcm37	exon	98243959	98244519	0.26917519458038	-	.	gene_id "ENSMUSG00000035401.10"; transcript_id "ENSMUSG00000035401.10_tx_244"; exon_id "chr7_98243959_98244519_-"; exonnum "16"; txlen "5771";
chr7	ENSEMBL_gcm37	exon	98243959	98244519	0.0106627830328008	-	.	gene_id "ENSMUSG00000035401.10"; transcript_id "ENSMUSG00000035401.10_tx_245"; exon_id "chr7_98243959_98244519_-"; exonnum "23"; txlen "6866";
chr7	ENSEMBL_gcm37	exon	98243959	98244519	0.0106627830328008	-	.	gene_id "ENSMUSG00000035401.10"; transcript_id "ENSMUSG00000035401.10_tx_246"; exon_id "chr7_98243959_98244519_-"; exonnum "23"; txlen "7298";
chr7	ENSEMBL_gcm37	exon	98243959	98244519	2.79033131268296	-	.	gene_id "ENSMUSG00000035401.10"; transcript_id "ENSMUSG00000035401.10_tx_25"; exon_id "chr7_98243959_98244519_-"; exonnum "19"; txlen "6536";
chr7	ENSEMBL_gcm37	exon	98243959	98244519	2.79033131268296	-	.	gene_id "ENSMUSG00000035401.10"; transcript_id "ENSMUSG00000035401.10_tx_26"; exon_id "chr7_98243959_98244519_-"; exonnum "20"; txlen "6578";
chr7	ENSEMBL_gcm37	exon	98243959	98244519	2.72629132522384	-	.	gene_id "ENSMUSG00000035401.10"; transcript_id "ENSMUSG00000035401.10_tx_27"; exon_id "chr7_98243959_98244519_-"; exonnum "17"; txlen "5846";
chr7	ENSEMBL_gcm37	exon	98243959	98244519	2.69761592915784	-	.	gene_id "ENSMUSG00000035401.10"; transcript_id "ENSMUSG00000035401.10_tx_28"; exon_id "chr7_98243959_98244519_-"; exonnum "18"; txlen "6257";
chr7	ENSEMBL_gcm37	exon	98243959	98244519	2.68188411218962	-	.	gene_id "ENSMUSG00000035401.10"; transcript_id "ENSMUSG00000035401.10_tx_29"; exon_id "chr7_98243959_98244519_-"; exonnum "21"; txlen "6251";
chr7	ENSEMBL_gcm37	exon	98243959	98244519	8.98040352707257	-	.	gene_id "ENSMUSG00000035401.10"; transcript_id "ENSMUSG00000035401.10_tx_3"; exon_id "chr7_98243959_98244519_-"; exonnum "16"; txlen "6173";
chr7	ENSEMBL_gcm37	exon	98243959	98244519	2.58005734283521	-	.	gene_id "ENSMUSG00000035401.10"; transcript_id "ENSMUSG00000035401.10_tx_30"; exon_id "chr7_98243959_98244519_-"; exonnum "21"; txlen "6678";
chr7	ENSEMBL_gcm37	exon	98243959	98244519	2.55652377851404	-	.	gene_id "ENSMUSG00000035401.10"; transcript_id "ENSMUSG00000035401.10_tx_31"; exon_id "chr7_98243959_98244519_-"; exonnum "19"; txlen "6413";
chr7	ENSEMBL_gcm37	exon	98243959	98244519	2.55652377851404	-	.	gene_id "ENSMUSG00000035401.10"; transcript_id "ENSMUSG00000035401.10_tx_32"; exon_id "chr7_98243959_98244519_-"; exonnum "20"; txlen "6455";
chr7	ENSEMBL_gcm37	exon	98243959	98244519	2.55536770363982	-	.	gene_id "ENSMUSG00000035401.10"; transcript_id "ENSMUSG00000035401.10_tx_33"; exon_id "chr7_98243959_98244519_-"; exonnum "21"; txlen "6731";
chr7	ENSEMBL_gcm37	exon	98243959	98244519	2.55536770363982	-	.	gene_id "ENSMUSG00000035401.10"; transcript_id "ENSMUSG00000035401.10_tx_34"; exon_id "chr7_98243959_98244519_-"; exonnum "22"; txlen "6773";
chr7	ENSEMBL_gcm37	exon	98243959	98244519	2.54583940402633	-	.	gene_id "ENSMUSG00000035401.10"; transcript_id "ENSMUSG00000035401.10_tx_35"; exon_id "chr7_98243959_98244519_-"; exonnum "15"; txlen "6023";
chr7	ENSEMBL_gcm37	exon	98243959	98244519	2.53124664901936	-	.	gene_id "ENSMUSG00000035401.10"; transcript_id "ENSMUSG00000035401.10_tx_36"; exon_id "chr7_98243959_98244519_-"; exonnum "19"; txlen "6483";
chr7	ENSEMBL_gcm37	exon	98243959	98244519	2.39618254396007	-	.	gene_id "ENSMUSG00000035401.10"; transcript_id "ENSMUSG00000035401.10_tx_37"; exon_id "chr7_98243959_98244519_-"; exonnum "20"; txlen "5975";
chr7	ENSEMBL_gcm37	exon	98243959	98244519	2.33692771204045	-	.	gene_id "ENSMUSG00000035401.10"; transcript_id "ENSMUSG00000035401.10_tx_38"; exon_id "chr7_98243959_98244519_-"; exonnum "18"; txlen "6371";
chr7	ENSEMBL_gcm37	exon	98243959	98244519	2.31969394027791	-	.	gene_id "ENSMUSG00000035401.10"; transcript_id "ENSMUSG00000035401.10_tx_39"; exon_id "chr7_98243959_98244519_-"; exonnum "20"; txlen "6689";
chr7	ENSEMBL_gcm37	exon	98243959	98244519	8.94690741172338	-	.	gene_id "ENSMUSG00000035401.10"; transcript_id "ENSMUSG00000035401.10_tx_4"; exon_id "chr7_98243959_98244519_-"; exonnum "18"; txlen "5879";
chr7	ENSEMBL_gcm37	exon	98243959	98244519	2.2806107317301	-	.	gene_id "ENSMUSG00000035401.10"; transcript_id "ENSMUSG00000035401.10_tx_40"; exon_id "chr7_98243959_98244519_-"; exonnum "19"; txlen "6003";
chr7	ENSEMBL_gcm37	exon	98243959	98244519	2.18950131940096	-	.	gene_id "ENSMUSG00000035401.10"; transcript_id "ENSMUSG00000035401.10_tx_41"; exon_id "chr7_98243959_98244519_-"; exonnum "15"; txlen "6078";
chr7	ENSEMBL_gcm37	exon	98243959	98244519	2.14891368555432	-	.	gene_id "ENSMUSG00000035401.10"; transcript_id "ENSMUSG00000035401.10_tx_42"; exon_id "chr7_98243959_98244519_-"; exonnum "17"; txlen "4354";
chr7	ENSEMBL_gcm37	exon	98243959	98244519	2.12231383089709	-	.	gene_id "ENSMUSG00000035401.10"; transcript_id "ENSMUSG00000035401.10_tx_43"; exon_id "chr7_98243959_98244519_-"; exonnum "20"; txlen "6636";
chr7	ENSEMBL_gcm37	exon	98243959	98244519	2.12219893493803	-	.	gene_id "ENSMUSG00000035401.10"; transcript_id "ENSMUSG00000035401.10_tx_44"; exon_id "chr7_98243959_98244519_-"; exonnum "19"; txlen "6410";
chr7	ENSEMBL_gcm37	exon	98243959	98244519	2.11643686340661	-	.	gene_id "ENSMUSG00000035401.10"; transcript_id "ENSMUSG00000035401.10_tx_45"; exon_id "chr7_98243959_98244519_-"; exonnum "17"; txlen "6215";
chr7	ENSEMBL_gcm37	exon	98243959	98244519	2.11184236530211	-	.	gene_id "ENSMUSG00000035401.10"; transcript_id "ENSMUSG00000035401.10_tx_46"; exon_id "chr7_98243959_98244519_-"; exonnum "19"; txlen "5948";
chr7	ENSEMBL_gcm37	exon	98243959	98244519	2.10547575322989	-	.	gene_id "ENSMUSG00000035401.10"; transcript_id "ENSMUSG00000035401.10_tx_47"; exon_id "chr7_98243959_98244519_-"; exonnum "20"; txlen "6098";
chr7	ENSEMBL_gcm37	exon	98243959	98244519	2.07792031926804	-	.	gene_id "ENSMUSG00000035401.10"; transcript_id "ENSMUSG00000035401.10_tx_48"; exon_id "chr7_98243959_98244519_-"; exonnum "19"; txlen "6428";
chr7	ENSEMBL_gcm37	exon	98243959	98244519	2.07792031926804	-	.	gene_id "ENSMUSG00000035401.10"; transcript_id "ENSMUSG00000035401.10_tx_49"; exon_id "chr7_98243959_98244519_-"; exonnum "20"; txlen "6470";
chr7	ENSEMBL_gcm37	exon	98243959	98244519	6.86782260490509	-	.	gene_id "ENSMUSG00000035401.10"; transcript_id "ENSMUSG00000035401.10_tx_5"; exon_id "chr7_98243959_98244519_-"; exonnum "17"; txlen "6215";
chr7	ENSEMBL_gcm37	exon	98243959	98244519	2.07530938153822	-	.	gene_id "ENSMUSG00000035401.10"; transcript_id "ENSMUSG00000035401.10_tx_50"; exon_id "chr7_98243959_98244519_-"; exonnum "20"; txlen "6566";
chr7	ENSEMBL_gcm37	exon	98243959	98244519	2.05078601744159	-	.	gene_id "ENSMUSG00000035401.10"; transcript_id "ENSMUSG00000035401.10_tx_51"; exon_id "chr7_98243959_98244519_-"; exonnum "18"; txlen "6386";
chr7	ENSEMBL_gcm37	exon	98243959	98244519	2.04893056043164	-	.	gene_id "ENSMUSG00000035401.10"; transcript_id "ENSMUSG00000035401.10_tx_52"; exon_id "chr7_98243959_98244519_-"; exonnum "18"; txlen "5906";
chr7	ENSEMBL_gcm37	exon	98243959	98244519	2.03004520113948	-	.	gene_id "ENSMUSG00000035401.10"; transcript_id "ENSMUSG00000035401.10_tx_53"; exon_id "chr7_98243959_98244519_-"; exonnum "22"; txlen "6293";
chr7	ENSEMBL_gcm37	exon	98243959	98244519	2.01503877098824	-	.	gene_id "ENSMUSG00000035401.10"; transcript_id "ENSMUSG00000035401.10_tx_54"; exon_id "chr7_98243959_98244519_-"; exonnum "20"; txlen "6209";
chr7	ENSEMBL_gcm37	exon	98243959	98244519	2.00028254916522	-	.	gene_id "ENSMUSG00000035401.10"; transcript_id "ENSMUSG00000035401.10_tx_55"; exon_id "chr7_98243959_98244519_-"; exonnum "18"; txlen "5891";
chr7	ENSEMBL_gcm37	exon	98243959	98244519	1.99143954815511	-	.	gene_id "ENSMUSG00000035401.10"; transcript_id "ENSMUSG00000035401.10_tx_56"; exon_id "chr7_98243959_98244519_-"; exonnum "17"; txlen "6107";
chr7	ENSEMBL_gcm37	exon	98243959	98244519	1.97226580527778	-	.	gene_id "ENSMUSG00000035401.10"; transcript_id "ENSMUSG00000035401.10_tx_57"; exon_id "chr7_98243959_98244519_-"; exonnum "16"; txlen "6065";
chr7	ENSEMBL_gcm37	exon	98243959	98244519	1.96430524632866	-	.	gene_id "ENSMUSG00000035401.10"; transcript_id "ENSMUSG00000035401.10_tx_58"; exon_id "chr7_98243959_98244519_-"; exonnum "19"; txlen "6428";
chr7	ENSEMBL_gcm37	exon	98243959	98244519	1.96430524632866	-	.	gene_id "ENSMUSG00000035401.10"; transcript_id "ENSMUSG00000035401.10_tx_59"; exon_id "chr7_98243959_98244519_-"; exonnum "20"; txlen "6581";
chr7	ENSEMBL_gcm37	exon	98243959	98244519	5.9356765288835	-	.	gene_id "ENSMUSG00000035401.10"; transcript_id "ENSMUSG00000035401.10_tx_6"; exon_id "chr7_98243959_98244519_-"; exonnum "15"; txlen "6011";
chr7	ENSEMBL_gcm37	exon	98243959	98244519	1.95059411549041	-	.	gene_id "ENSMUSG00000035401.10"; transcript_id "ENSMUSG00000035401.10_tx_60"; exon_id "chr7_98243959_98244519_-"; exonnum "18"; txlen "6263";
chr7	ENSEMBL_gcm37	exon	98243959	98244519	1.94873865848046	-	.	gene_id "ENSMUSG00000035401.10"; transcript_id "ENSMUSG00000035401.10_tx_61"; exon_id "chr7_98243959_98244519_-"; exonnum "18"; txlen "5783";
chr7	ENSEMBL_gcm37	exon	98243959	98244519	1.8969779508243	-	.	gene_id "ENSMUSG00000035401.10"; transcript_id "ENSMUSG00000035401.10_tx_62"; exon_id "chr7_98243959_98244519_-"; exonnum "20"; txlen "6525";
chr7	ENSEMBL_gcm37	exon	98243959	98244519	1.87392153215244	-	.	gene_id "ENSMUSG00000035401.10"; transcript_id "ENSMUSG00000035401.10_tx_63"; exon_id "chr7_98243959_98244519_-"; exonnum "20"; txlen "5990";
chr7	ENSEMBL_gcm37	exon	98243959	98244519	1.84874817524104	-	.	gene_id "ENSMUSG00000035401.10"; transcript_id "ENSMUSG00000035401.10_tx_64"; exon_id "chr7_98243959_98244519_-"; exonnum "19"; txlen "6483";
chr7	ENSEMBL_gcm37	exon	98243959	98244519	1.80787097271345	-	.	gene_id "ENSMUSG00000035401.10"; transcript_id "ENSMUSG00000035401.10_tx_65"; exon_id "chr7_98243959_98244519_-"; exonnum "19"; txlen "6594";
chr7	ENSEMBL_gcm37	exon	98243959	98244519	1.76864436987766	-	.	gene_id "ENSMUSG00000035401.10"; transcript_id "ENSMUSG00000035401.10_tx_66"; exon_id "chr7_98243959_98244519_-"; exonnum "20"; txlen "6045";
chr7	ENSEMBL_gcm37	exon	98243959	98244519	1.70241617623009	-	.	gene_id "ENSMUSG00000035401.10"; transcript_id "ENSMUSG00000035401.10_tx_67"; exon_id "chr7_98243959_98244519_-"; exonnum "16"; txlen "5576";
chr7	ENSEMBL_gcm37	exon	98243959	98244519	1.69910407364005	-	.	gene_id "ENSMUSG00000035401.10"; transcript_id "ENSMUSG00000035401.10_tx_68"; exon_id "chr7_98243959_98244519_-"; exonnum "18"; txlen "5961";
chr7	ENSEMBL_gcm37	exon	98243959	98244519	1.67546269746549	-	.	gene_id "ENSMUSG00000035401.10"; transcript_id "ENSMUSG00000035401.10_tx_69"; exon_id "chr7_98243959_98244519_-"; exonnum "17"; txlen "6162";
chr7	ENSEMBL_gcm37	exon	98243959	98244519	5.24744123348511	-	.	gene_id "ENSMUSG00000035401.10"; transcript_id "ENSMUSG00000035401.10_tx_7"; exon_id "chr7_98243959_98244519_-"; exonnum "18"; txlen "5969";
chr7	ENSEMBL_gcm37	exon	98243959	98244519	1.66070019556433	-	.	gene_id "ENSMUSG00000035401.10"; transcript_id "ENSMUSG00000035401.10_tx_70"; exon_id "chr7_98243959_98244519_-"; exonnum "21"; txlen "6731";
chr7	ENSEMBL_gcm37	exon	98243959	98244519	1.5977540644727	-	.	gene_id "ENSMUSG00000035401.10"; transcript_id "ENSMUSG00000035401.10_tx_71"; exon_id "chr7_98243959_98244519_-"; exonnum "14"; txlen "3991";
chr7	ENSEMBL_gcm37	exon	98243959	98244519	1.56956806880438	-	.	gene_id "ENSMUSG00000035401.10"; transcript_id "ENSMUSG00000035401.10_tx_72"; exon_id "chr7_98243959_98244519_-"; exonnum "19"; txlen "6305";
chr7	ENSEMBL_gcm37	exon	98243959	98244519	1.54988933375265	-	.	gene_id "ENSMUSG00000035401.10"; transcript_id "ENSMUSG00000035401.10_tx_73"; exon_id "chr7_98243959_98244519_-"; exonnum "16"; txlen "5573";
chr7	ENSEMBL_gcm37	exon	98243959	98244519	1.52086431929478	-	.	gene_id "ENSMUSG00000035401.10"; transcript_id "ENSMUSG00000035401.10_tx_74"; exon_id "chr7_98243959_98244519_-"; exonnum "17"; txlen "6284";
chr7	ENSEMBL_gcm37	exon	98243959	98244519	1.42484319917254	-	.	gene_id "ENSMUSG00000035401.10"; transcript_id "ENSMUSG00000035401.10_tx_75"; exon_id "chr7_98243959_98244519_-"; exonnum "21"; txlen "6623";
chr7	ENSEMBL_gcm37	exon	98243959	98244519	1.41825412170962	-	.	gene_id "ENSMUSG00000035401.10"; transcript_id "ENSMUSG00000035401.10_tx_76"; exon_id "chr7_98243959_98244519_-"; exonnum "15"; txlen "4147";
chr7	ENSEMBL_gcm37	exon	98243959	98244519	1.39878760856169	-	.	gene_id "ENSMUSG00000035401.10"; transcript_id "ENSMUSG00000035401.10_tx_77"; exon_id "chr7_98243959_98244519_-"; exonnum "17"; txlen "4279";
chr7	ENSEMBL_gcm37	exon	98243959	98244519	1.36881276131129	-	.	gene_id "ENSMUSG00000035401.10"; transcript_id "ENSMUSG00000035401.10_tx_78"; exon_id "chr7_98243959_98244519_-"; exonnum "17"; txlen "4465";
chr7	ENSEMBL_gcm37	exon	98243959	98244519	1.33397947917277	-	.	gene_id "ENSMUSG00000035401.10"; transcript_id "ENSMUSG00000035401.10_tx_79"; exon_id "chr7_98243959_98244519_-"; exonnum "16"; txlen "6176";
chr7	ENSEMBL_gcm37	exon	98243959	98244519	5.12095828228505	-	.	gene_id "ENSMUSG00000035401.10"; transcript_id "ENSMUSG00000035401.10_tx_8"; exon_id "chr7_98243959_98244519_-"; exonnum "16"; txlen "6242";
chr7	ENSEMBL_gcm37	exon	98243959	98244519	1.33297373178971	-	.	gene_id "ENSMUSG00000035401.10"; transcript_id "ENSMUSG00000035401.10_tx_80"; exon_id "chr7_98243959_98244519_-"; exonnum "17"; txlen "6366";
chr7	ENSEMBL_gcm37	exon	98243959	98244519	1.3250172302816	-	.	gene_id "ENSMUSG00000035401.10"; transcript_id "ENSMUSG00000035401.10_tx_81"; exon_id "chr7_98243959_98244519_-"; exonnum "17"; txlen "6221";
chr7	ENSEMBL_gcm37	exon	98243959	98244519	1.32480040958538	-	.	gene_id "ENSMUSG00000035401.10"; transcript_id "ENSMUSG00000035401.10_tx_82"; exon_id "chr7_98243959_98244519_-"; exonnum "19"; txlen "6413";
chr7	ENSEMBL_gcm37	exon	98243959	98244519	1.30548047104368	-	.	gene_id "ENSMUSG00000035401.10"; transcript_id "ENSMUSG00000035401.10_tx_83"; exon_id "chr7_98243959_98244519_-"; exonnum "18"; txlen "6461";
chr7	ENSEMBL_gcm37	exon	98243959	98244519	1.30548047104368	-	.	gene_id "ENSMUSG00000035401.10"; transcript_id "ENSMUSG00000035401.10_tx_84"; exon_id "chr7_98243959_98244519_-"; exonnum "18"; txlen "5981";
chr7	ENSEMBL_gcm37	exon	98243959	98244519	1.30548047104368	-	.	gene_id "ENSMUSG00000035401.10"; transcript_id "ENSMUSG00000035401.10_tx_85"; exon_id "chr7_98243959_98244519_-"; exonnum "19"; txlen "6503";
chr7	ENSEMBL_gcm37	exon	98243959	98244519	1.29394477557754	-	.	gene_id "ENSMUSG00000035401.10"; transcript_id "ENSMUSG00000035401.10_tx_86"; exon_id "chr7_98243959_98244519_-"; exonnum "17"; txlen "5735";
chr7	ENSEMBL_gcm37	exon	98243959	98244519	1.27534449849586	-	.	gene_id "ENSMUSG00000035401.10"; transcript_id "ENSMUSG00000035401.10_tx_87"; exon_id "chr7_98243959_98244519_-"; exonnum "15"; txlen "5531";
chr7	ENSEMBL_gcm37	exon	98243959	98244519	1.2570240878041	-	.	gene_id "ENSMUSG00000035401.10"; transcript_id "ENSMUSG00000035401.10_tx_88"; exon_id "chr7_98243959_98244519_-"; exonnum "20"; txlen "6156";
chr7	ENSEMBL_gcm37	exon	98243959	98244519	1.25483780942474	-	.	gene_id "ENSMUSG00000035401.10"; transcript_id "ENSMUSG00000035401.10_tx_89"; exon_id "chr7_98243959_98244519_-"; exonnum "21"; txlen "6608";
chr7	ENSEMBL_gcm37	exon	98243959	98244519	4.95355632348408	-	.	gene_id "ENSMUSG00000035401.10"; transcript_id "ENSMUSG00000035401.10_tx_9"; exon_id "chr7_98243959_98244519_-"; exonnum "17"; txlen "5735";
chr7	ENSEMBL_gcm37	exon	98243959	98244519	1.24625808906944	-	.	gene_id "ENSMUSG00000035401.10"; transcript_id "ENSMUSG00000035401.10_tx_90"; exon_id "chr7_98243959_98244519_-"; exonnum "15"; txlen "4144";
chr7	ENSEMBL_gcm37	exon	98243959	98244519	1.24625808906944	-	.	gene_id "ENSMUSG00000035401.10"; transcript_id "ENSMUSG00000035401.10_tx_91"; exon_id "chr7_98243959_98244519_-"; exonnum "18"; txlen "4507";
chr7	ENSEMBL_gcm37	exon	98243959	98244519	1.17986421150198	-	.	gene_id "ENSMUSG00000035401.10"; transcript_id "ENSMUSG00000035401.10_tx_92"; exon_id "chr7_98243959_98244519_-"; exonnum "15"; txlen "5598";
chr7	ENSEMBL_gcm37	exon	98243959	98244519	1.17875024884013	-	.	gene_id "ENSMUSG00000035401.10"; transcript_id "ENSMUSG00000035401.10_tx_93"; exon_id "chr7_98243959_98244519_-"; exonnum "19"; txlen "6539";
chr7	ENSEMBL_gcm37	exon	98243959	98244519	1.13667870155644	-	.	gene_id "ENSMUSG00000035401.10"; transcript_id "ENSMUSG00000035401.10_tx_94"; exon_id "chr7_98243959_98244519_-"; exonnum "20"; txlen "6086";
chr7	ENSEMBL_gcm37	exon	98243959	98244519	1.07793597601554	-	.	gene_id "ENSMUSG00000035401.10"; transcript_id "ENSMUSG00000035401.10_tx_95"; exon_id "chr7_98243959_98244519_-"; exonnum "15"; txlen "5543";
chr7	ENSEMBL_gcm37	exon	98243959	98244519	1.05734340714995	-	.	gene_id "ENSMUSG00000035401.10"; transcript_id "ENSMUSG00000035401.10_tx_96"; exon_id "chr7_98243959_98244519_-"; exonnum "18"; txlen "6368";
chr7	ENSEMBL_gcm37	exon	98243959	98244519	1.03681909226055	-	.	gene_id "ENSMUSG00000035401.10"; transcript_id "ENSMUSG00000035401.10_tx_97"; exon_id "chr7_98243959_98244519_-"; exonnum "14"; txlen "5936";
chr7	ENSEMBL_gcm37	exon	98243959	98244519	1.03412030957478	-	.	gene_id "ENSMUSG00000035401.10"; transcript_id "ENSMUSG00000035401.10_tx_98"; exon_id "chr7_98243959_98244519_-"; exonnum "17"; txlen "5804";
chr7	ENSEMBL_gcm37	exon	98243959	98244519	1.02526559135117	-	.	gene_id "ENSMUSG00000035401.10"; transcript_id "ENSMUSG00000035401.10_tx_99"; exon_id "chr7_98243959_98244519_-"; exonnum "14"; txlen "3916";
chr7	HAVANA	exon	98244332	98244519	0	-	.	gene_id "ENSMUSG00000035401.10"; transcript_id "ENSMUST00000205886.2"; gene_type "protein_coding"; gene_name "Emsy"; transcript_type "protein_coding"; transcript_name "Emsy-206"; exon_number 5; exon_id "ENSMUSE00001371697.2"; level 2; protein_id "ENSMUSP00000145662.2"; transcript_support_level "5"; mgi_id "MGI:1924203"; tag "mRNA_start_NF"; tag "mRNA_end_NF"; tag "cds_start_NF"; tag "cds_end_NF"; havana_gene "OTTMUSG00000058884.1"; havana_transcript "OTTMUST00000144529.1";
chr7	HAVANA	CDS	98244332	98244519	0	-	0	gene_id "ENSMUSG00000035401.10"; transcript_id "ENSMUST00000205886.2"; gene_type "protein_coding"; gene_name "Emsy"; transcript_type "protein_coding"; transcript_name "Emsy-206"; exon_number 5; exon_id "ENSMUSE00001371697.2"; level 2; protein_id "ENSMUSP00000145662.2"; transcript_support_level "5"; mgi_id "MGI:1924203"; tag "mRNA_start_NF"; tag "mRNA_end_NF"; tag "cds_start_NF"; tag "cds_end_NF"; havana_gene "OTTMUSG00000058884.1"; havana_transcript "OTTMUST00000144529.1";
chr7	HAVANA	transcript	98244332	98262202	0	-	.	gene_id "ENSMUSG00000035401.10"; transcript_id "ENSMUST00000205886.2"; gene_type "protein_coding"; gene_name "Emsy"; transcript_type "protein_coding"; transcript_name "Emsy-206"; level 2; protein_id "ENSMUSP00000145662.2"; transcript_support_level "5"; mgi_id "MGI:1924203"; tag "mRNA_start_NF"; tag "mRNA_end_NF"; tag "cds_start_NF"; tag "cds_end_NF"; havana_gene "OTTMUSG00000058884.1"; havana_transcript "OTTMUST00000144529.1";
chr7	HAVANA	exon	98245702	98246391	0	-	.	gene_id "ENSMUSG00000035401.10"; transcript_id "ENSMUST00000206813.2"; gene_type "protein_coding"; gene_name "Emsy"; transcript_type "retained_intron"; transcript_name "Emsy-213"; exon_number 3; exon_id "ENSMUSE00001374675.2"; level 2; transcript_support_level "1"; mgi_id "MGI:1924203"; havana_gene "OTTMUSG00000058884.1"; havana_transcript "OTTMUST00000144530.1";
chr7	HAVANA	transcript	98245702	98251540	0	-	.	gene_id "ENSMUSG00000035401.10"; transcript_id "ENSMUST00000206813.2"; gene_type "protein_coding"; gene_name "Emsy"; transcript_type "retained_intron"; transcript_name "Emsy-213"; level 2; transcript_support_level "1"; mgi_id "MGI:1924203"; havana_gene "OTTMUSG00000058884.1"; havana_transcript "OTTMUST00000144530.1";
chr7	HAVANA	exon	98246240	98246391	0	-	.	gene_id "ENSMUSG00000035401.10"; transcript_id "ENSMUST00000205276.2"; gene_type "protein_coding"; gene_name "Emsy"; transcript_type "protein_coding"; transcript_name "Emsy-202"; exon_number 17; exon_id "ENSMUSE00000486627.4"; level 2; protein_id "ENSMUSP00000145858.2"; transcript_support_level "1"; mgi_id "MGI:1924203"; tag "basic"; tag "Ensembl_canonical"; tag "GENCODE_Primary"; tag "appris_principal_1"; tag "CCDS"; ccdsid "CCDS40028.1"; havana_gene "OTTMUSG00000058884.1"; havana_transcript "OTTMUST00000144524.1";
chr7	HAVANA	CDS	98246240	98246391	0	-	2	gene_id "ENSMUSG00000035401.10"; transcript_id "ENSMUST00000205276.2"; gene_type "protein_coding"; gene_name "Emsy"; transcript_type "protein_coding"; transcript_name "Emsy-202"; exon_number 17; exon_id "ENSMUSE00000486627.4"; level 2; protein_id "ENSMUSP00000145858.2"; transcript_support_level "1"; mgi_id "MGI:1924203"; tag "basic"; tag "Ensembl_canonical"; tag "GENCODE_Primary"; tag "appris_principal_1"; tag "CCDS"; ccdsid "CCDS40028.1"; havana_gene "OTTMUSG00000058884.1"; havana_transcript "OTTMUST00000144524.1";
chr7	HAVANA	exon	98246240	98246391	0	-	.	gene_id "ENSMUSG00000035401.10"; transcript_id "ENSMUST00000205911.2"; gene_type "protein_coding"; gene_name "Emsy"; transcript_type "protein_coding"; transcript_name "Emsy-207"; exon_number 13; exon_id "ENSMUSE00000486627.4"; level 2; protein_id "ENSMUSP00000146011.2"; transcript_support_level "5"; mgi_id "MGI:1924203"; tag "basic"; havana_gene "OTTMUSG00000058884.1"; havana_transcript "OTTMUST00000144525.1";
chr7	HAVANA	CDS	98246240	98246391	0	-	2	gene_id "ENSMUSG00000035401.10"; transcript_id "ENSMUST00000205911.2"; gene_type "protein_coding"; gene_name "Emsy"; transcript_type "protein_coding"; transcript_name "Emsy-207"; exon_number 13; exon_id "ENSMUSE00000486627.4"; level 2; protein_id "ENSMUSP00000146011.2"; transcript_support_level "5"; mgi_id "MGI:1924203"; tag "basic"; havana_gene "OTTMUSG00000058884.1"; havana_transcript "OTTMUST00000144525.1";
chr7	HAVANA	exon	98246240	98246391	0	-	.	gene_id "ENSMUSG00000035401.10"; transcript_id "ENSMUST00000038359.6"; gene_type "protein_coding"; gene_name "Emsy"; transcript_type "protein_coding"; transcript_name "Emsy-201"; exon_number 18; exon_id "ENSMUSE00000486627.4"; level 2; protein_id "ENSMUSP00000038216.6"; transcript_support_level "1"; mgi_id "MGI:1924203"; tag "basic"; havana_gene "OTTMUSG00000058884.1"; havana_transcript "OTTMUST00000144526.1";
chr7	HAVANA	CDS	98246240	98246391	0	-	2	gene_id "ENSMUSG00000035401.10"; transcript_id "ENSMUST00000038359.6"; gene_type "protein_coding"; gene_name "Emsy"; transcript_type "protein_coding"; transcript_name "Emsy-201"; exon_number 18; exon_id "ENSMUSE00000486627.4"; level 2; protein_id "ENSMUSP00000038216.6"; transcript_support_level "1"; mgi_id "MGI:1924203"; tag "basic"; havana_gene "OTTMUSG00000058884.1"; havana_transcript "OTTMUST00000144526.1";
chr7	HAVANA	exon	98246240	98246391	0	-	.	gene_id "ENSMUSG00000035401.10"; transcript_id "ENSMUST00000205886.2"; gene_type "protein_coding"; gene_name "Emsy"; transcript_type "protein_coding"; transcript_name "Emsy-206"; exon_number 4; exon_id "ENSMUSE00000486627.4"; level 2; protein_id "ENSMUSP00000145662.2"; transcript_support_level "5"; mgi_id "MGI:1924203"; tag "mRNA_start_NF"; tag "mRNA_end_NF"; tag "cds_start_NF"; tag "cds_end_NF"; havana_gene "OTTMUSG00000058884.1"; havana_transcript "OTTMUST00000144529.1";
chr7	HAVANA	CDS	98246240	98246391	0	-	2	gene_id "ENSMUSG00000035401.10"; transcript_id "ENSMUST00000205886.2"; gene_type "protein_coding"; gene_name "Emsy"; transcript_type "protein_coding"; transcript_name "Emsy-206"; exon_number 4; exon_id "ENSMUSE00000486627.4"; level 2; protein_id "ENSMUSP00000145662.2"; transcript_support_level "5"; mgi_id "MGI:1924203"; tag "mRNA_start_NF"; tag "mRNA_end_NF"; tag "cds_start_NF"; tag "cds_end_NF"; havana_gene "OTTMUSG00000058884.1"; havana_transcript "OTTMUST00000144529.1";
chr7	ENSEMBL_gcm37	exon	98246240	98246391	10.3210400335107	-	.	gene_id "ENSMUSG00000035401.10"; transcript_id "ENSMUSG00000035401.10_tx_1"; exon_id "chr7_98246240_98246391_-"; exonnum "15"; txlen "5651";
chr7	ENSEMBL_gcm37	exon	98246240	98246391	4.95234698102721	-	.	gene_id "ENSMUSG00000035401.10"; transcript_id "ENSMUSG00000035401.10_tx_10"; exon_id "chr7_98246240_98246391_-"; exonnum "16"; txlen "6326";
chr7	ENSEMBL_gcm37	exon	98246240	98246391	1.00059971908275	-	.	gene_id "ENSMUSG00000035401.10"; transcript_id "ENSMUSG00000035401.10_tx_100"; exon_id "chr7_98246240_98246391_-"; exonnum "15"; txlen "6120";
chr7	ENSEMBL_gcm37	exon	98246240	98246391	0.997905333878375	-	.	gene_id "ENSMUSG00000035401.10"; transcript_id "ENSMUSG00000035401.10_tx_101"; exon_id "chr7_98246240_98246391_-"; exonnum "16"; txlen "4390";
chr7	ENSEMBL_gcm37	exon	98246240	98246391	0.996277897958194	-	.	gene_id "ENSMUSG00000035401.10"; transcript_id "ENSMUSG00000035401.10_tx_102"; exon_id "chr7_98246240_98246391_-"; exonnum "19"; txlen "6101";
chr7	ENSEMBL_gcm37	exon	98246240	98246391	0.959696804513701	-	.	gene_id "ENSMUSG00000035401.10"; transcript_id "ENSMUSG00000035401.10_tx_103"; exon_id "chr7_98246240_98246391_-"; exonnum "16"; txlen "6311";
chr7	ENSEMBL_gcm37	exon	98246240	98246391	0.928996623880843	-	.	gene_id "ENSMUSG00000035401.10"; transcript_id "ENSMUSG00000035401.10_tx_104"; exon_id "chr7_98246240_98246391_-"; exonnum "17"; txlen "5888";
chr7	ENSEMBL_gcm37	exon	98246240	98246391	0.926704485236046	-	.	gene_id "ENSMUSG00000035401.10"; transcript_id "ENSMUSG00000035401.10_tx_105"; exon_id "chr7_98246240_98246391_-"; exonnum "12"; txlen "5303";
chr7	ENSEMBL_gcm37	exon	98246240	98246391	0.916298928032259	-	.	gene_id "ENSMUSG00000035401.10"; transcript_id "ENSMUSG00000035401.10_tx_106"; exon_id "chr7_98246240_98246391_-"; exonnum "17"; txlen "6260";
chr7	ENSEMBL_gcm37	exon	98246240	98246391	0.914040541901656	-	.	gene_id "ENSMUSG00000035401.10"; transcript_id "ENSMUSG00000035401.10_tx_107"; exon_id "chr7_98246240_98246391_-"; exonnum "18"; txlen "6524";
chr7	ENSEMBL_gcm37	exon	98246240	98246391	0.910163790068023	-	.	gene_id "ENSMUSG00000035401.10"; transcript_id "ENSMUSG00000035401.10_tx_108"; exon_id "chr7_98246240_98246391_-"; exonnum "16"; txlen "4273";
chr7	ENSEMBL_gcm37	exon	98246240	98246391	0.903678726617063	-	.	gene_id "ENSMUSG00000035401.10"; transcript_id "ENSMUSG00000035401.10_tx_109"; exon_id "chr7_98246240_98246391_-"; exonnum "16"; txlen "5831";
chr7	ENSEMBL_gcm37	exon	98246240	98246391	4.33581775085416	-	.	gene_id "ENSMUSG00000035401.10"; transcript_id "ENSMUSG00000035401.10_tx_11"; exon_id "chr7_98246240_98246391_-"; exonnum "17"; txlen "6368";
chr7	ENSEMBL_gcm37	exon	98246240	98246391	0.89972177711651	-	.	gene_id "ENSMUSG00000035401.10"; transcript_id "ENSMUSG00000035401.10_tx_110"; exon_id "chr7_98246240_98246391_-"; exonnum "19"; txlen "6636";
chr7	ENSEMBL_gcm37	exon	98246240	98246391	0.86917808410708	-	.	gene_id "ENSMUSG00000035401.10"; transcript_id "ENSMUSG00000035401.10_tx_111"; exon_id "chr7_98246240_98246391_-"; exonnum "15"; txlen "6167";
chr7	ENSEMBL_gcm37	exon	98246240	98246391	0.860054428705079	-	.	gene_id "ENSMUSG00000035401.10"; transcript_id "ENSMUSG00000035401.10_tx_112"; exon_id "chr7_98246240_98246391_-"; exonnum "18"; txlen "6114";
chr7	ENSEMBL_gcm37	exon	98246240	98246391	0.854089484563706	-	.	gene_id "ENSMUSG00000035401.10"; transcript_id "ENSMUSG00000035401.10_tx_113"; exon_id "chr7_98246240_98246391_-"; exonnum "18"; txlen "5930";
chr7	ENSEMBL_gcm37	exon	98246240	98246391	0.838692682246154	-	.	gene_id "ENSMUSG00000035401.10"; transcript_id "ENSMUSG00000035401.10_tx_114"; exon_id "chr7_98246240_98246391_-"; exonnum "16"; txlen "5886";
chr7	ENSEMBL_gcm37	exon	98246240	98246391	0.836452953168658	-	.	gene_id "ENSMUSG00000035401.10"; transcript_id "ENSMUSG00000035401.10_tx_115"; exon_id "chr7_98246240_98246391_-"; exonnum "18"; txlen "6003";
chr7	ENSEMBL_gcm37	exon	98246240	98246391	0.80558249516504	-	.	gene_id "ENSMUSG00000035401.10"; transcript_id "ENSMUSG00000035401.10_tx_116"; exon_id "chr7_98246240_98246391_-"; exonnum "20"; txlen "6251";
chr7	ENSEMBL_gcm37	exon	98246240	98246391	0.796561568103806	-	.	gene_id "ENSMUSG00000035401.10"; transcript_id "ENSMUSG00000035401.10_tx_117"; exon_id "chr7_98246240_98246391_-"; exonnum "18"; txlen "6416";
chr7	ENSEMBL_gcm37	exon	98246240	98246391	0.793294829698462	-	.	gene_id "ENSMUSG00000035401.10"; transcript_id "ENSMUSG00000035401.10_tx_118"; exon_id "chr7_98246240_98246391_-"; exonnum "17"; txlen "6375";
chr7	ENSEMBL_gcm37	exon	98246240	98246391	0.718064338409464	-	.	gene_id "ENSMUSG00000035401.10"; transcript_id "ENSMUSG00000035401.10_tx_119"; exon_id "chr7_98246240_98246391_-"; exonnum "17"; txlen "6039";
chr7	ENSEMBL_gcm37	exon	98246240	98246391	4.04182448864058	-	.	gene_id "ENSMUSG00000035401.10"; transcript_id "ENSMUSG00000035401.10_tx_12"; exon_id "chr7_98246240_98246391_-"; exonnum "15"; txlen "5693";
chr7	ENSEMBL_gcm37	exon	98246240	98246391	0.691769182701384	-	.	gene_id "ENSMUSG00000035401.10"; transcript_id "ENSMUSG00000035401.10_tx_121"; exon_id "chr7_98246240_98246391_-"; exonnum "16"; txlen "5729";
chr7	ENSEMBL_gcm37	exon	98246240	98246391	0.688586921986011	-	.	gene_id "ENSMUSG00000035401.10"; transcript_id "ENSMUSG00000035401.10_tx_122"; exon_id "chr7_98246240_98246391_-"; exonnum "18"; txlen "6614";
chr7	ENSEMBL_gcm37	exon	98246240	98246391	0.68829165720823	-	.	gene_id "ENSMUSG00000035401.10"; transcript_id "ENSMUSG00000035401.10_tx_123"; exon_id "chr7_98246240_98246391_-"; exonnum "15"; txlen "6140";
chr7	ENSEMBL_gcm37	exon	98246240	98246391	0.681080975346924	-	.	gene_id "ENSMUSG00000035401.10"; transcript_id "ENSMUSG00000035401.10_tx_124"; exon_id "chr7_98246240_98246391_-"; exonnum "18"; txlen "5933";
chr7	ENSEMBL_gcm37	exon	98246240	98246391	0.676321536424979	-	.	gene_id "ENSMUSG00000035401.10"; transcript_id "ENSMUSG00000035401.10_tx_125"; exon_id "chr7_98246240_98246391_-"; exonnum "20"; txlen "6198";
chr7	ENSEMBL_gcm37	exon	98246240	98246391	0.673712073478738	-	.	gene_id "ENSMUSG00000035401.10"; transcript_id "ENSMUSG00000035401.10_tx_126"; exon_id "chr7_98246240_98246391_-"; exonnum "16"; txlen "6300";
chr7	ENSEMBL_gcm37	exon	98246240	98246391	0.673022084315323	-	.	gene_id "ENSMUSG00000035401.10"; transcript_id "ENSMUSG00000035401.10_tx_127"; exon_id "chr7_98246240_98246391_-"; exonnum "16"; txlen "6209";
chr7	ENSEMBL_gcm37	exon	98246240	98246391	0.673022084315323	-	.	gene_id "ENSMUSG00000035401.10"; transcript_id "ENSMUSG00000035401.10_tx_128"; exon_id "chr7_98246240_98246391_-"; exonnum "16"; txlen "5729";
chr7	ENSEMBL_gcm37	exon	98246240	98246391	0.673022084315323	-	.	gene_id "ENSMUSG00000035401.10"; transcript_id "ENSMUSG00000035401.10_tx_129"; exon_id "chr7_98246240_98246391_-"; exonnum "15"; txlen "5687";
chr7	ENSEMBL_gcm37	exon	98246240	98246391	3.37726774811548	-	.	gene_id "ENSMUSG00000035401.10"; transcript_id "ENSMUSG00000035401.10_tx_13"; exon_id "chr7_98246240_98246391_-"; exonnum "19"; txlen "6098";
chr7	ENSEMBL_gcm37	exon	98246240	98246391	0.654680658973689	-	.	gene_id "ENSMUSG00000035401.10"; transcript_id "ENSMUSG00000035401.10_tx_130"; exon_id "chr7_98246240_98246391_-"; exonnum "15"; txlen "6124";
chr7	ENSEMBL_gcm37	exon	98246240	98246391	0.652910834341906	-	.	gene_id "ENSMUSG00000035401.10"; transcript_id "ENSMUSG00000035401.10_tx_131"; exon_id "chr7_98246240_98246391_-"; exonnum "15"; txlen "6251";
chr7	ENSEMBL_gcm37	exon	98246240	98246391	0.633671838654331	-	.	gene_id "ENSMUSG00000035401.10"; transcript_id "ENSMUSG00000035401.10_tx_132"; exon_id "chr7_98246240_98246391_-"; exonnum "18"; txlen "4594";
chr7	ENSEMBL_gcm37	exon	98246240	98246391	0.633671838654331	-	.	gene_id "ENSMUSG00000035401.10"; transcript_id "ENSMUSG00000035401.10_tx_133"; exon_id "chr7_98246240_98246391_-"; exonnum "19"; txlen "4636";
chr7	ENSEMBL_gcm37	exon	98246240	98246391	0.633671838654331	-	.	gene_id "ENSMUSG00000035401.10"; transcript_id "ENSMUSG00000035401.10_tx_134"; exon_id "chr7_98246240_98246391_-"; exonnum "20"; txlen "4678";
chr7	ENSEMBL_gcm37	exon	98246240	98246391	0.631259116485756	-	.	gene_id "ENSMUSG00000035401.10"; transcript_id "ENSMUSG00000035401.10_tx_135"; exon_id "chr7_98246240_98246391_-"; exonnum "16"; txlen "6296";
chr7	ENSEMBL_gcm37	exon	98246240	98246391	0.628483404340174	-	.	gene_id "ENSMUSG00000035401.10"; transcript_id "ENSMUSG00000035401.10_tx_136"; exon_id "chr7_98246240_98246391_-"; exonnum "11"; txlen "5376";
chr7	ENSEMBL_gcm37	exon	98246240	98246391	0.628483404340174	-	.	gene_id "ENSMUSG00000035401.10"; transcript_id "ENSMUSG00000035401.10_tx_137"; exon_id "chr7_98246240_98246391_-"; exonnum "12"; txlen "5541";
chr7	ENSEMBL_gcm37	exon	98246240	98246391	0.628483404340174	-	.	gene_id "ENSMUSG00000035401.10"; transcript_id "ENSMUSG00000035401.10_tx_138"; exon_id "chr7_98246240_98246391_-"; exonnum "12"; txlen "5418";
chr7	ENSEMBL_gcm37	exon	98246240	98246391	0.628483404340174	-	.	gene_id "ENSMUSG00000035401.10"; transcript_id "ENSMUSG00000035401.10_tx_139"; exon_id "chr7_98246240_98246391_-"; exonnum "13"; txlen "5583";
chr7	ENSEMBL_gcm37	exon	98246240	98246391	3.37726774811548	-	.	gene_id "ENSMUSG00000035401.10"; transcript_id "ENSMUSG00000035401.10_tx_14"; exon_id "chr7_98246240_98246391_-"; exonnum "20"; txlen "6140";
chr7	ENSEMBL_gcm37	exon	98246240	98246391	0.627963795868837	-	.	gene_id "ENSMUSG00000035401.10"; transcript_id "ENSMUSG00000035401.10_tx_140"; exon_id "chr7_98246240_98246391_-"; exonnum "19"; txlen "6156";
chr7	ENSEMBL_gcm37	exon	98246240	98246391	0.617557179933302	-	.	gene_id "ENSMUSG00000035401.10"; transcript_id "ENSMUSG00000035401.10_tx_141"; exon_id "chr7_98246240_98246391_-"; exonnum "15"; txlen "4300";
chr7	ENSEMBL_gcm37	exon	98246240	98246391	0.617557179933302	-	.	gene_id "ENSMUSG00000035401.10"; transcript_id "ENSMUSG00000035401.10_tx_142"; exon_id "chr7_98246240_98246391_-"; exonnum "16"; txlen "4342";
chr7	ENSEMBL_gcm37	exon	98246240	98246391	0.617557179933302	-	.	gene_id "ENSMUSG00000035401.10"; transcript_id "ENSMUSG00000035401.10_tx_143"; exon_id "chr7_98246240_98246391_-"; exonnum "17"; txlen "4417";
chr7	ENSEMBL_gcm37	exon	98246240	98246391	0.595272589005452	-	.	gene_id "ENSMUSG00000035401.10"; transcript_id "ENSMUSG00000035401.10_tx_147"; exon_id "chr7_98246240_98246391_-"; exonnum "16"; txlen "6299";
chr7	ENSEMBL_gcm37	exon	98246240	98246391	0.59416019254197	-	.	gene_id "ENSMUSG00000035401.10"; transcript_id "ENSMUSG00000035401.10_tx_148"; exon_id "chr7_98246240_98246391_-"; exonnum "17"; txlen "6353";
chr7	ENSEMBL_gcm37	exon	98246240	98246391	0.581506658090042	-	.	gene_id "ENSMUSG00000035401.10"; transcript_id "ENSMUSG00000035401.10_tx_149"; exon_id "chr7_98246240_98246391_-"; exonnum "17"; txlen "6318";
chr7	ENSEMBL_gcm37	exon	98246240	98246391	3.20460775186583	-	.	gene_id "ENSMUSG00000035401.10"; transcript_id "ENSMUSG00000035401.10_tx_15"; exon_id "chr7_98246240_98246391_-"; exonnum "19"; txlen "6578";
chr7	ENSEMBL_gcm37	exon	98246240	98246391	0.578607682072692	-	.	gene_id "ENSMUSG00000035401.10"; transcript_id "ENSMUSG00000035401.10_tx_150"; exon_id "chr7_98246240_98246391_-"; exonnum "16"; txlen "5627";
chr7	ENSEMBL_gcm37	exon	98246240	98246391	0.578451997611651	-	.	gene_id "ENSMUSG00000035401.10"; transcript_id "ENSMUSG00000035401.10_tx_151"; exon_id "chr7_98246240_98246391_-"; exonnum "13"; txlen "5948";
chr7	ENSEMBL_gcm37	exon	98246240	98246391	0.571247147624128	-	.	gene_id "ENSMUSG00000035401.10"; transcript_id "ENSMUSG00000035401.10_tx_152"; exon_id "chr7_98246240_98246391_-"; exonnum "20"; txlen "4789";
chr7	ENSEMBL_gcm37	exon	98246240	98246391	0.55953385118712	-	.	gene_id "ENSMUSG00000035401.10"; transcript_id "ENSMUSG00000035401.10_tx_153"; exon_id "chr7_98246240_98246391_-"; exonnum "14"; txlen "6101";
chr7	ENSEMBL_gcm37	exon	98246240	98246391	0.55953385118712	-	.	gene_id "ENSMUSG00000035401.10"; transcript_id "ENSMUSG00000035401.10_tx_154"; exon_id "chr7_98246240_98246391_-"; exonnum "16"; txlen "6218";
chr7	ENSEMBL_gcm37	exon	98246240	98246391	0.512886471470031	-	.	gene_id "ENSMUSG00000035401.10"; transcript_id "ENSMUSG00000035401.10_tx_159"; exon_id "chr7_98246240_98246391_-"; exonnum "14"; txlen "4162";
chr7	ENSEMBL_gcm37	exon	98246240	98246391	3.20460775186583	-	.	gene_id "ENSMUSG00000035401.10"; transcript_id "ENSMUSG00000035401.10_tx_16"; exon_id "chr7_98246240_98246391_-"; exonnum "20"; txlen "6620";
chr7	ENSEMBL_gcm37	exon	98246240	98246391	0.512886471470031	-	.	gene_id "ENSMUSG00000035401.10"; transcript_id "ENSMUSG00000035401.10_tx_160"; exon_id "chr7_98246240_98246391_-"; exonnum "15"; txlen "4315";
chr7	ENSEMBL_gcm37	exon	98246240	98246391	0.512886471470031	-	.	gene_id "ENSMUSG00000035401.10"; transcript_id "ENSMUSG00000035401.10_tx_161"; exon_id "chr7_98246240_98246391_-"; exonnum "15"; txlen "4204";
chr7	ENSEMBL_gcm37	exon	98246240	98246391	0.512886471470031	-	.	gene_id "ENSMUSG00000035401.10"; transcript_id "ENSMUSG00000035401.10_tx_162"; exon_id "chr7_98246240_98246391_-"; exonnum "14"; txlen "4072";
chr7	ENSEMBL_gcm37	exon	98246240	98246391	0.512886471470031	-	.	gene_id "ENSMUSG00000035401.10"; transcript_id "ENSMUSG00000035401.10_tx_163"; exon_id "chr7_98246240_98246391_-"; exonnum "14"; txlen "4150";
chr7	ENSEMBL_gcm37	exon	98246240	98246391	0.511761553666137	-	.	gene_id "ENSMUSG00000035401.10"; transcript_id "ENSMUSG00000035401.10_tx_164"; exon_id "chr7_98246240_98246391_-"; exonnum "17"; txlen "6519";
chr7	ENSEMBL_gcm37	exon	98246240	98246391	0.499843594972282	-	.	gene_id "ENSMUSG00000035401.10"; transcript_id "ENSMUSG00000035401.10_tx_165"; exon_id "chr7_98246240_98246391_-"; exonnum "20"; txlen "6143";
chr7	ENSEMBL_gcm37	exon	98246240	98246391	0.485681694625011	-	.	gene_id "ENSMUSG00000035401.10"; transcript_id "ENSMUSG00000035401.10_tx_166"; exon_id "chr7_98246240_98246391_-"; exonnum "16"; txlen "6273";
chr7	ENSEMBL_gcm37	exon	98246240	98246391	0.485522952547229	-	.	gene_id "ENSMUSG00000035401.10"; transcript_id "ENSMUSG00000035401.10_tx_167"; exon_id "chr7_98246240_98246391_-"; exonnum "15"; txlen "6065";
chr7	ENSEMBL_gcm37	exon	98246240	98246391	0.484249340796668	-	.	gene_id "ENSMUSG00000035401.10"; transcript_id "ENSMUSG00000035401.10_tx_168"; exon_id "chr7_98246240_98246391_-"; exonnum "14"; txlen "5618";
chr7	ENSEMBL_gcm37	exon	98246240	98246391	0.483493338751905	-	.	gene_id "ENSMUSG00000035401.10"; transcript_id "ENSMUSG00000035401.10_tx_169"; exon_id "chr7_98246240_98246391_-"; exonnum "15"; txlen "4189";
chr7	ENSEMBL_gcm37	exon	98246240	98246391	3.16342974944045	-	.	gene_id "ENSMUSG00000035401.10"; transcript_id "ENSMUSG00000035401.10_tx_17"; exon_id "chr7_98246240_98246391_-"; exonnum "14"; txlen "5606";
chr7	ENSEMBL_gcm37	exon	98246240	98246391	0.477174679243471	-	.	gene_id "ENSMUSG00000035401.10"; transcript_id "ENSMUSG00000035401.10_tx_170"; exon_id "chr7_98246240_98246391_-"; exonnum "15"; txlen "5585";
chr7	ENSEMBL_gcm37	exon	98246240	98246391	0.473108952151231	-	.	gene_id "ENSMUSG00000035401.10"; transcript_id "ENSMUSG00000035401.10_tx_171"; exon_id "chr7_98246240_98246391_-"; exonnum "18"; txlen "5825";
chr7	ENSEMBL_gcm37	exon	98246240	98246391	0.46088198359631	-	.	gene_id "ENSMUSG00000035401.10"; transcript_id "ENSMUSG00000035401.10_tx_174"; exon_id "chr7_98246240_98246391_-"; exonnum "15"; txlen "4231";
chr7	ENSEMBL_gcm37	exon	98246240	98246391	0.454735503637497	-	.	gene_id "ENSMUSG00000035401.10"; transcript_id "ENSMUSG00000035401.10_tx_175"; exon_id "chr7_98246240_98246391_-"; exonnum "17"; txlen "4429";
chr7	ENSEMBL_gcm37	exon	98246240	98246391	0.437693799451193	-	.	gene_id "ENSMUSG00000035401.10"; transcript_id "ENSMUSG00000035401.10_tx_179"; exon_id "chr7_98246240_98246391_-"; exonnum "11"; txlen "4896";
chr7	ENSEMBL_gcm37	exon	98246240	98246391	3.16163897980334	-	.	gene_id "ENSMUSG00000035401.10"; transcript_id "ENSMUSG00000035401.10_tx_18"; exon_id "chr7_98246240_98246391_-"; exonnum "18"; txlen "6056";
chr7	ENSEMBL_gcm37	exon	98246240	98246391	0.437693799451193	-	.	gene_id "ENSMUSG00000035401.10"; transcript_id "ENSMUSG00000035401.10_tx_180"; exon_id "chr7_98246240_98246391_-"; exonnum "12"; txlen "5061";
chr7	ENSEMBL_gcm37	exon	98246240	98246391	0.437693799451193	-	.	gene_id "ENSMUSG00000035401.10"; transcript_id "ENSMUSG00000035401.10_tx_181"; exon_id "chr7_98246240_98246391_-"; exonnum "12"; txlen "4938";
chr7	ENSEMBL_gcm37	exon	98246240	98246391	0.437693799451193	-	.	gene_id "ENSMUSG00000035401.10"; transcript_id "ENSMUSG00000035401.10_tx_182"; exon_id "chr7_98246240_98246391_-"; exonnum "13"; txlen "5103";
chr7	ENSEMBL_gcm37	exon	98246240	98246391	0.428141929449738	-	.	gene_id "ENSMUSG00000035401.10"; transcript_id "ENSMUSG00000035401.10_tx_183"; exon_id "chr7_98246240_98246391_-"; exonnum "17"; txlen "4315";
chr7	ENSEMBL_gcm37	exon	98246240	98246391	0.425088994853922	-	.	gene_id "ENSMUSG00000035401.10"; transcript_id "ENSMUSG00000035401.10_tx_184"; exon_id "chr7_98246240_98246391_-"; exonnum "16"; txlen "4273";
chr7	ENSEMBL_gcm37	exon	98246240	98246391	0.418418774775314	-	.	gene_id "ENSMUSG00000035401.10"; transcript_id "ENSMUSG00000035401.10_tx_185"; exon_id "chr7_98246240_98246391_-"; exonnum "13"; txlen "5913";
chr7	ENSEMBL_gcm37	exon	98246240	98246391	0.415320394068498	-	.	gene_id "ENSMUSG00000035401.10"; transcript_id "ENSMUSG00000035401.10_tx_186"; exon_id "chr7_98246240_98246391_-"; exonnum "15"; txlen "6146";
chr7	ENSEMBL_gcm37	exon	98246240	98246391	0.392310812607294	-	.	gene_id "ENSMUSG00000035401.10"; transcript_id "ENSMUSG00000035401.10_tx_187"; exon_id "chr7_98246240_98246391_-"; exonnum "19"; txlen "4747";
chr7	ENSEMBL_gcm37	exon	98246240	98246391	0.388576002995498	-	.	gene_id "ENSMUSG00000035401.10"; transcript_id "ENSMUSG00000035401.10_tx_188"; exon_id "chr7_98246240_98246391_-"; exonnum "18"; txlen "6044";
chr7	ENSEMBL_gcm37	exon	98246240	98246391	0.377119019282097	-	.	gene_id "ENSMUSG00000035401.10"; transcript_id "ENSMUSG00000035401.10_tx_189"; exon_id "chr7_98246240_98246391_-"; exonnum "17"; txlen "6333";
chr7	ENSEMBL_gcm37	exon	98246240	98246391	3.03467330841505	-	.	gene_id "ENSMUSG00000035401.10"; transcript_id "ENSMUSG00000035401.10_tx_19"; exon_id "chr7_98246240_98246391_-"; exonnum "15"; txlen "5762";
chr7	ENSEMBL_gcm37	exon	98246240	98246391	0.375743120583685	-	.	gene_id "ENSMUSG00000035401.10"; transcript_id "ENSMUSG00000035401.10_tx_190"; exon_id "chr7_98246240_98246391_-"; exonnum "18"; txlen "5948";
chr7	ENSEMBL_gcm37	exon	98246240	98246391	0.374295568952384	-	.	gene_id "ENSMUSG00000035401.10"; transcript_id "ENSMUSG00000035401.10_tx_191"; exon_id "chr7_98246240_98246391_-"; exonnum "16"; txlen "5816";
chr7	ENSEMBL_gcm37	exon	98246240	98246391	0.371307667120379	-	.	gene_id "ENSMUSG00000035401.10"; transcript_id "ENSMUSG00000035401.10_tx_192"; exon_id "chr7_98246240_98246391_-"; exonnum "19"; txlen "4636";
chr7	ENSEMBL_gcm37	exon	98246240	98246391	0.371307667120379	-	.	gene_id "ENSMUSG00000035401.10"; transcript_id "ENSMUSG00000035401.10_tx_193"; exon_id "chr7_98246240_98246391_-"; exonnum "18"; txlen "4471";
chr7	ENSEMBL_gcm37	exon	98246240	98246391	0.371307667120379	-	.	gene_id "ENSMUSG00000035401.10"; transcript_id "ENSMUSG00000035401.10_tx_194"; exon_id "chr7_98246240_98246391_-"; exonnum "19"; txlen "4513";
chr7	ENSEMBL_gcm37	exon	98246240	98246391	0.365633576650365	-	.	gene_id "ENSMUSG00000035401.10"; transcript_id "ENSMUSG00000035401.10_tx_195"; exon_id "chr7_98246240_98246391_-"; exonnum "17"; txlen "6251";
chr7	ENSEMBL_gcm37	exon	98246240	98246391	0.361441701169044	-	.	gene_id "ENSMUSG00000035401.10"; transcript_id "ENSMUSG00000035401.10_tx_196"; exon_id "chr7_98246240_98246391_-"; exonnum "18"; txlen "4582";
chr7	ENSEMBL_gcm37	exon	98246240	98246391	0.358379034425102	-	.	gene_id "ENSMUSG00000035401.10"; transcript_id "ENSMUSG00000035401.10_tx_197"; exon_id "chr7_98246240_98246391_-"; exonnum "14"; txlen "4136";
chr7	ENSEMBL_gcm37	exon	98246240	98246391	0.353540277440547	-	.	gene_id "ENSMUSG00000035401.10"; transcript_id "ENSMUSG00000035401.10_tx_198"; exon_id "chr7_98246240_98246391_-"; exonnum "15"; txlen "6120";
chr7	ENSEMBL_gcm37	exon	98246240	98246391	0.346715669137193	-	.	gene_id "ENSMUSG00000035401.10"; transcript_id "ENSMUSG00000035401.10_tx_199"; exon_id "chr7_98246240_98246391_-"; exonnum "17"; txlen "6464";
chr7	ENSEMBL_gcm37	exon	98246240	98246391	10.0987339026975	-	.	gene_id "ENSMUSG00000035401.10"; transcript_id "ENSMUSG00000035401.10_tx_2"; exon_id "chr7_98246240_98246391_-"; exonnum "14"; txlen "6086";
chr7	ENSEMBL_gcm37	exon	98246240	98246391	2.92783144563442	-	.	gene_id "ENSMUSG00000035401.10"; transcript_id "ENSMUSG00000035401.10_tx_20"; exon_id "chr7_98246240_98246391_-"; exonnum "18"; txlen "5933";
chr7	ENSEMBL_gcm37	exon	98246240	98246391	0.344580167462023	-	.	gene_id "ENSMUSG00000035401.10"; transcript_id "ENSMUSG00000035401.10_tx_200"; exon_id "chr7_98246240_98246391_-"; exonnum "13"; txlen "5922";
chr7	ENSEMBL_gcm37	exon	98246240	98246391	0.337385621086313	-	.	gene_id "ENSMUSG00000035401.10"; transcript_id "ENSMUSG00000035401.10_tx_201"; exon_id "chr7_98246240_98246391_-"; exonnum "18"; txlen "4471";
chr7	ENSEMBL_gcm37	exon	98246240	98246391	0.336687538039379	-	.	gene_id "ENSMUSG00000035401.10"; transcript_id "ENSMUSG00000035401.10_tx_202"; exon_id "chr7_98246240_98246391_-"; exonnum "13"; txlen "5952";
chr7	ENSEMBL_gcm37	exon	98246240	98246391	0.336687538039379	-	.	gene_id "ENSMUSG00000035401.10"; transcript_id "ENSMUSG00000035401.10_tx_203"; exon_id "chr7_98246240_98246391_-"; exonnum "14"; txlen "6117";
chr7	ENSEMBL_gcm37	exon	98246240	98246391	0.336687538039379	-	.	gene_id "ENSMUSG00000035401.10"; transcript_id "ENSMUSG00000035401.10_tx_204"; exon_id "chr7_98246240_98246391_-"; exonnum "14"; txlen "5994";
chr7	ENSEMBL_gcm37	exon	98246240	98246391	0.336687538039379	-	.	gene_id "ENSMUSG00000035401.10"; transcript_id "ENSMUSG00000035401.10_tx_205"; exon_id "chr7_98246240_98246391_-"; exonnum "10"; txlen "5239";
chr7	ENSEMBL_gcm37	exon	98246240	98246391	0.336687538039379	-	.	gene_id "ENSMUSG00000035401.10"; transcript_id "ENSMUSG00000035401.10_tx_206"; exon_id "chr7_98246240_98246391_-"; exonnum "15"; txlen "6159";
chr7	ENSEMBL_gcm37	exon	98246240	98246391	0.336687538039379	-	.	gene_id "ENSMUSG00000035401.10"; transcript_id "ENSMUSG00000035401.10_tx_207"; exon_id "chr7_98246240_98246391_-"; exonnum "14"; txlen "6027";
chr7	ENSEMBL_gcm37	exon	98246240	98246391	0.336687538039379	-	.	gene_id "ENSMUSG00000035401.10"; transcript_id "ENSMUSG00000035401.10_tx_208"; exon_id "chr7_98246240_98246391_-"; exonnum "13"; txlen "5472";
chr7	ENSEMBL_gcm37	exon	98246240	98246391	0.336687538039379	-	.	gene_id "ENSMUSG00000035401.10"; transcript_id "ENSMUSG00000035401.10_tx_209"; exon_id "chr7_98246240_98246391_-"; exonnum "11"; txlen "5404";
chr7	ENSEMBL_gcm37	exon	98246240	98246391	2.90491927455135	-	.	gene_id "ENSMUSG00000035401.10"; transcript_id "ENSMUSG00000035401.10_tx_21"; exon_id "chr7_98246240_98246391_-"; exonnum "14"; txlen "6098";
chr7	ENSEMBL_gcm37	exon	98246240	98246391	0.336687538039379	-	.	gene_id "ENSMUSG00000035401.10"; transcript_id "ENSMUSG00000035401.10_tx_210"; exon_id "chr7_98246240_98246391_-"; exonnum "11"; txlen "5281";
chr7	ENSEMBL_gcm37	exon	98246240	98246391	0.336687538039379	-	.	gene_id "ENSMUSG00000035401.10"; transcript_id "ENSMUSG00000035401.10_tx_211"; exon_id "chr7_98246240_98246391_-"; exonnum "15"; txlen "6192";
chr7	ENSEMBL_gcm37	exon	98246240	98246391	0.336687538039379	-	.	gene_id "ENSMUSG00000035401.10"; transcript_id "ENSMUSG00000035401.10_tx_212"; exon_id "chr7_98246240_98246391_-"; exonnum "15"; txlen "6069";
chr7	ENSEMBL_gcm37	exon	98246240	98246391	0.336687538039379	-	.	gene_id "ENSMUSG00000035401.10"; transcript_id "ENSMUSG00000035401.10_tx_213"; exon_id "chr7_98246240_98246391_-"; exonnum "14"; txlen "5637";
chr7	ENSEMBL_gcm37	exon	98246240	98246391	0.336687538039379	-	.	gene_id "ENSMUSG00000035401.10"; transcript_id "ENSMUSG00000035401.10_tx_214"; exon_id "chr7_98246240_98246391_-"; exonnum "14"; txlen "5514";
chr7	ENSEMBL_gcm37	exon	98246240	98246391	0.336687538039379	-	.	gene_id "ENSMUSG00000035401.10"; transcript_id "ENSMUSG00000035401.10_tx_215"; exon_id "chr7_98246240_98246391_-"; exonnum "12"; txlen "5446";
chr7	ENSEMBL_gcm37	exon	98246240	98246391	0.336687538039379	-	.	gene_id "ENSMUSG00000035401.10"; transcript_id "ENSMUSG00000035401.10_tx_216"; exon_id "chr7_98246240_98246391_-"; exonnum "16"; txlen "6234";
chr7	ENSEMBL_gcm37	exon	98246240	98246391	0.336687538039379	-	.	gene_id "ENSMUSG00000035401.10"; transcript_id "ENSMUSG00000035401.10_tx_217"; exon_id "chr7_98246240_98246391_-"; exonnum "15"; txlen "5679";
chr7	ENSEMBL_gcm37	exon	98246240	98246391	0.336687538039379	-	.	gene_id "ENSMUSG00000035401.10"; transcript_id "ENSMUSG00000035401.10_tx_218"; exon_id "chr7_98246240_98246391_-"; exonnum "12"; txlen "4966";
chr7	ENSEMBL_gcm37	exon	98246240	98246391	0.336687538039379	-	.	gene_id "ENSMUSG00000035401.10"; transcript_id "ENSMUSG00000035401.10_tx_219"; exon_id "chr7_98246240_98246391_-"; exonnum "11"; txlen "4924";
chr7	ENSEMBL_gcm37	exon	98246240	98246391	2.87473103575005	-	.	gene_id "ENSMUSG00000035401.10"; transcript_id "ENSMUSG00000035401.10_tx_22"; exon_id "chr7_98246240_98246391_-"; exonnum "17"; txlen "5894";
chr7	ENSEMBL_gcm37	exon	98246240	98246391	0.332734598676274	-	.	gene_id "ENSMUSG00000035401.10"; transcript_id "ENSMUSG00000035401.10_tx_220"; exon_id "chr7_98246240_98246391_-"; exonnum "16"; txlen "6225";
chr7	ENSEMBL_gcm37	exon	98246240	98246391	0.318055969217635	-	.	gene_id "ENSMUSG00000035401.10"; transcript_id "ENSMUSG00000035401.10_tx_221"; exon_id "chr7_98246240_98246391_-"; exonnum "17"; txlen "5771";
chr7	ENSEMBL_gcm37	exon	98246240	98246391	0.308882976090176	-	.	gene_id "ENSMUSG00000035401.10"; transcript_id "ENSMUSG00000035401.10_tx_222"; exon_id "chr7_98246240_98246391_-"; exonnum "21"; txlen "4831";
chr7	ENSEMBL_gcm37	exon	98246240	98246391	0.303018784235441	-	.	gene_id "ENSMUSG00000035401.10"; transcript_id "ENSMUSG00000035401.10_tx_223"; exon_id "chr7_98246240_98246391_-"; exonnum "12"; txlen "5796";
chr7	ENSEMBL_gcm37	exon	98246240	98246391	0.303018784235441	-	.	gene_id "ENSMUSG00000035401.10"; transcript_id "ENSMUSG00000035401.10_tx_224"; exon_id "chr7_98246240_98246391_-"; exonnum "9"; txlen "5083";
chr7	ENSEMBL_gcm37	exon	98246240	98246391	0.303018784235441	-	.	gene_id "ENSMUSG00000035401.10"; transcript_id "ENSMUSG00000035401.10_tx_225"; exon_id "chr7_98246240_98246391_-"; exonnum "10"; txlen "5220";
chr7	ENSEMBL_gcm37	exon	98246240	98246391	0.303018784235441	-	.	gene_id "ENSMUSG00000035401.10"; transcript_id "ENSMUSG00000035401.10_tx_226"; exon_id "chr7_98246240_98246391_-"; exonnum "12"; txlen "5316";
chr7	ENSEMBL_gcm37	exon	98246240	98246391	0.303018784235441	-	.	gene_id "ENSMUSG00000035401.10"; transcript_id "ENSMUSG00000035401.10_tx_227"; exon_id "chr7_98246240_98246391_-"; exonnum "10"; txlen "4740";
chr7	ENSEMBL_gcm37	exon	98246240	98246391	0.293743972138863	-	.	gene_id "ENSMUSG00000035401.10"; transcript_id "ENSMUSG00000035401.10_tx_228"; exon_id "chr7_98246240_98246391_-"; exonnum "17"; txlen "4432";
chr7	ENSEMBL_gcm37	exon	98246240	98246391	0.293005817185533	-	.	gene_id "ENSMUSG00000035401.10"; transcript_id "ENSMUSG00000035401.10_tx_229"; exon_id "chr7_98246240_98246391_-"; exonnum "18"; txlen "6360";
chr7	ENSEMBL_gcm37	exon	98246240	98246391	2.8658781537817	-	.	gene_id "ENSMUSG00000035401.10"; transcript_id "ENSMUSG00000035401.10_tx_23"; exon_id "chr7_98246240_98246391_-"; exonnum "17"; txlen "5777";
chr7	ENSEMBL_gcm37	exon	98246240	98246391	0.288093341004912	-	.	gene_id "ENSMUSG00000035401.10"; transcript_id "ENSMUSG00000035401.10_tx_230"; exon_id "chr7_98246240_98246391_-"; exonnum "13"; txlen "5468";
chr7	ENSEMBL_gcm37	exon	98246240	98246391	0.283687062172632	-	.	gene_id "ENSMUSG00000035401.10"; transcript_id "ENSMUSG00000035401.10_tx_231"; exon_id "chr7_98246240_98246391_-"; exonnum "18"; txlen "6059";
chr7	ENSEMBL_gcm37	exon	98246240	98246391	0.283347430156155	-	.	gene_id "ENSMUSG00000035401.10"; transcript_id "ENSMUSG00000035401.10_tx_232"; exon_id "chr7_98246240_98246391_-"; exonnum "16"; txlen "5738";
chr7	ENSEMBL_gcm37	exon	98246240	98246391	0.283347430156155	-	.	gene_id "ENSMUSG00000035401.10"; transcript_id "ENSMUSG00000035401.10_tx_233"; exon_id "chr7_98246240_98246391_-"; exonnum "15"; txlen "5696";
chr7	ENSEMBL_gcm37	exon	98246240	98246391	0.282376063521091	-	.	gene_id "ENSMUSG00000035401.10"; transcript_id "ENSMUSG00000035401.10_tx_234"; exon_id "chr7_98246240_98246391_-"; exonnum "14"; txlen "5384";
chr7	ENSEMBL_gcm37	exon	98246240	98246391	0.282376063521091	-	.	gene_id "ENSMUSG00000035401.10"; transcript_id "ENSMUSG00000035401.10_tx_235"; exon_id "chr7_98246240_98246391_-"; exonnum "15"; txlen "5537";
chr7	ENSEMBL_gcm37	exon	98246240	98246391	0.279446638062136	-	.	gene_id "ENSMUSG00000035401.10"; transcript_id "ENSMUSG00000035401.10_tx_236"; exon_id "chr7_98246240_98246391_-"; exonnum "17"; txlen "5895";
chr7	ENSEMBL_gcm37	exon	98246240	98246391	0.279446638062136	-	.	gene_id "ENSMUSG00000035401.10"; transcript_id "ENSMUSG00000035401.10_tx_237"; exon_id "chr7_98246240_98246391_-"; exonnum "16"; txlen "5745";
chr7	ENSEMBL_gcm37	exon	98246240	98246391	0.27496093005611	-	.	gene_id "ENSMUSG00000035401.10"; transcript_id "ENSMUSG00000035401.10_tx_238"; exon_id "chr7_98246240_98246391_-"; exonnum "17"; txlen "4426";
chr7	ENSEMBL_gcm37	exon	98246240	98246391	0.27496093005611	-	.	gene_id "ENSMUSG00000035401.10"; transcript_id "ENSMUSG00000035401.10_tx_239"; exon_id "chr7_98246240_98246391_-"; exonnum "18"; txlen "4468";
chr7	ENSEMBL_gcm37	exon	98246240	98246391	2.83384134351395	-	.	gene_id "ENSMUSG00000035401.10"; transcript_id "ENSMUSG00000035401.10_tx_24"; exon_id "chr7_98246240_98246391_-"; exonnum "17"; txlen "6441";
chr7	ENSEMBL_gcm37	exon	98246240	98246391	0.27496093005611	-	.	gene_id "ENSMUSG00000035401.10"; transcript_id "ENSMUSG00000035401.10_tx_240"; exon_id "chr7_98246240_98246391_-"; exonnum "19"; txlen "4624";
chr7	ENSEMBL_gcm37	exon	98246240	98246391	0.27496093005611	-	.	gene_id "ENSMUSG00000035401.10"; transcript_id "ENSMUSG00000035401.10_tx_241"; exon_id "chr7_98246240_98246391_-"; exonnum "20"; txlen "4789";
chr7	ENSEMBL_gcm37	exon	98246240	98246391	0.27496093005611	-	.	gene_id "ENSMUSG00000035401.10"; transcript_id "ENSMUSG00000035401.10_tx_242"; exon_id "chr7_98246240_98246391_-"; exonnum "20"; txlen "4666";
chr7	ENSEMBL_gcm37	exon	98246240	98246391	0.272785629285459	-	.	gene_id "ENSMUSG00000035401.10"; transcript_id "ENSMUSG00000035401.10_tx_243"; exon_id "chr7_98246240_98246391_-"; exonnum "18"; txlen "6134";
chr7	ENSEMBL_gcm37	exon	98246240	98246391	0.26917519458038	-	.	gene_id "ENSMUSG00000035401.10"; transcript_id "ENSMUSG00000035401.10_tx_244"; exon_id "chr7_98246240_98246391_-"; exonnum "15"; txlen "5771";
chr7	ENSEMBL_gcm37	exon	98246240	98246391	0.0106627830328008	-	.	gene_id "ENSMUSG00000035401.10"; transcript_id "ENSMUSG00000035401.10_tx_245"; exon_id "chr7_98246240_98246391_-"; exonnum "22"; txlen "6866";
chr7	ENSEMBL_gcm37	exon	98246240	98246391	0.0106627830328008	-	.	gene_id "ENSMUSG00000035401.10"; transcript_id "ENSMUSG00000035401.10_tx_246"; exon_id "chr7_98246240_98246391_-"; exonnum "22"; txlen "7298";
chr7	ENSEMBL_gcm37	exon	98246240	98246391	2.79033131268296	-	.	gene_id "ENSMUSG00000035401.10"; transcript_id "ENSMUSG00000035401.10_tx_25"; exon_id "chr7_98246240_98246391_-"; exonnum "18"; txlen "6536";
chr7	ENSEMBL_gcm37	exon	98246240	98246391	2.79033131268296	-	.	gene_id "ENSMUSG00000035401.10"; transcript_id "ENSMUSG00000035401.10_tx_26"; exon_id "chr7_98246240_98246391_-"; exonnum "19"; txlen "6578";
chr7	ENSEMBL_gcm37	exon	98246240	98246391	2.72629132522384	-	.	gene_id "ENSMUSG00000035401.10"; transcript_id "ENSMUSG00000035401.10_tx_27"; exon_id "chr7_98246240_98246391_-"; exonnum "16"; txlen "5846";
chr7	ENSEMBL_gcm37	exon	98246240	98246391	2.69761592915784	-	.	gene_id "ENSMUSG00000035401.10"; transcript_id "ENSMUSG00000035401.10_tx_28"; exon_id "chr7_98246240_98246391_-"; exonnum "17"; txlen "6257";
chr7	ENSEMBL_gcm37	exon	98246240	98246391	2.68188411218962	-	.	gene_id "ENSMUSG00000035401.10"; transcript_id "ENSMUSG00000035401.10_tx_29"; exon_id "chr7_98246240_98246391_-"; exonnum "20"; txlen "6251";
chr7	ENSEMBL_gcm37	exon	98246240	98246391	8.98040352707257	-	.	gene_id "ENSMUSG00000035401.10"; transcript_id "ENSMUSG00000035401.10_tx_3"; exon_id "chr7_98246240_98246391_-"; exonnum "15"; txlen "6173";
chr7	ENSEMBL_gcm37	exon	98246240	98246391	2.58005734283521	-	.	gene_id "ENSMUSG00000035401.10"; transcript_id "ENSMUSG00000035401.10_tx_30"; exon_id "chr7_98246240_98246391_-"; exonnum "20"; txlen "6678";
chr7	ENSEMBL_gcm37	exon	98246240	98246391	2.55652377851404	-	.	gene_id "ENSMUSG00000035401.10"; transcript_id "ENSMUSG00000035401.10_tx_31"; exon_id "chr7_98246240_98246391_-"; exonnum "18"; txlen "6413";
chr7	ENSEMBL_gcm37	exon	98246240	98246391	2.55652377851404	-	.	gene_id "ENSMUSG00000035401.10"; transcript_id "ENSMUSG00000035401.10_tx_32"; exon_id "chr7_98246240_98246391_-"; exonnum "19"; txlen "6455";
chr7	ENSEMBL_gcm37	exon	98246240	98246391	2.55536770363982	-	.	gene_id "ENSMUSG00000035401.10"; transcript_id "ENSMUSG00000035401.10_tx_33"; exon_id "chr7_98246240_98246391_-"; exonnum "20"; txlen "6731";
chr7	ENSEMBL_gcm37	exon	98246240	98246391	2.55536770363982	-	.	gene_id "ENSMUSG00000035401.10"; transcript_id "ENSMUSG00000035401.10_tx_34"; exon_id "chr7_98246240_98246391_-"; exonnum "21"; txlen "6773";
chr7	ENSEMBL_gcm37	exon	98246240	98246391	2.54583940402633	-	.	gene_id "ENSMUSG00000035401.10"; transcript_id "ENSMUSG00000035401.10_tx_35"; exon_id "chr7_98246240_98246391_-"; exonnum "14"; txlen "6023";
chr7	ENSEMBL_gcm37	exon	98246240	98246391	2.53124664901936	-	.	gene_id "ENSMUSG00000035401.10"; transcript_id "ENSMUSG00000035401.10_tx_36"; exon_id "chr7_98246240_98246391_-"; exonnum "18"; txlen "6483";
chr7	ENSEMBL_gcm37	exon	98246240	98246391	2.39618254396007	-	.	gene_id "ENSMUSG00000035401.10"; transcript_id "ENSMUSG00000035401.10_tx_37"; exon_id "chr7_98246240_98246391_-"; exonnum "19"; txlen "5975";
chr7	ENSEMBL_gcm37	exon	98246240	98246391	2.33692771204045	-	.	gene_id "ENSMUSG00000035401.10"; transcript_id "ENSMUSG00000035401.10_tx_38"; exon_id "chr7_98246240_98246391_-"; exonnum "17"; txlen "6371";
chr7	ENSEMBL_gcm37	exon	98246240	98246391	2.31969394027791	-	.	gene_id "ENSMUSG00000035401.10"; transcript_id "ENSMUSG00000035401.10_tx_39"; exon_id "chr7_98246240_98246391_-"; exonnum "19"; txlen "6689";
chr7	ENSEMBL_gcm37	exon	98246240	98246391	8.94690741172338	-	.	gene_id "ENSMUSG00000035401.10"; transcript_id "ENSMUSG00000035401.10_tx_4"; exon_id "chr7_98246240_98246391_-"; exonnum "17"; txlen "5879";
chr7	ENSEMBL_gcm37	exon	98246240	98246391	2.2806107317301	-	.	gene_id "ENSMUSG00000035401.10"; transcript_id "ENSMUSG00000035401.10_tx_40"; exon_id "chr7_98246240_98246391_-"; exonnum "18"; txlen "6003";
chr7	ENSEMBL_gcm37	exon	98246240	98246391	2.18950131940096	-	.	gene_id "ENSMUSG00000035401.10"; transcript_id "ENSMUSG00000035401.10_tx_41"; exon_id "chr7_98246240_98246391_-"; exonnum "14"; txlen "6078";
chr7	ENSEMBL_gcm37	exon	98246240	98246391	2.14891368555432	-	.	gene_id "ENSMUSG00000035401.10"; transcript_id "ENSMUSG00000035401.10_tx_42"; exon_id "chr7_98246240_98246391_-"; exonnum "16"; txlen "4354";
chr7	ENSEMBL_gcm37	exon	98246240	98246391	2.12231383089709	-	.	gene_id "ENSMUSG00000035401.10"; transcript_id "ENSMUSG00000035401.10_tx_43"; exon_id "chr7_98246240_98246391_-"; exonnum "19"; txlen "6636";
chr7	ENSEMBL_gcm37	exon	98246240	98246391	2.12219893493803	-	.	gene_id "ENSMUSG00000035401.10"; transcript_id "ENSMUSG00000035401.10_tx_44"; exon_id "chr7_98246240_98246391_-"; exonnum "18"; txlen "6410";
chr7	ENSEMBL_gcm37	exon	98246240	98246391	2.11643686340661	-	.	gene_id "ENSMUSG00000035401.10"; transcript_id "ENSMUSG00000035401.10_tx_45"; exon_id "chr7_98246240_98246391_-"; exonnum "16"; txlen "6215";
chr7	ENSEMBL_gcm37	exon	98246240	98246391	2.11184236530211	-	.	gene_id "ENSMUSG00000035401.10"; transcript_id "ENSMUSG00000035401.10_tx_46"; exon_id "chr7_98246240_98246391_-"; exonnum "18"; txlen "5948";
chr7	ENSEMBL_gcm37	exon	98246240	98246391	2.10547575322989	-	.	gene_id "ENSMUSG00000035401.10"; transcript_id "ENSMUSG00000035401.10_tx_47"; exon_id "chr7_98246240_98246391_-"; exonnum "19"; txlen "6098";
chr7	ENSEMBL_gcm37	exon	98246240	98246391	2.07792031926804	-	.	gene_id "ENSMUSG00000035401.10"; transcript_id "ENSMUSG00000035401.10_tx_48"; exon_id "chr7_98246240_98246391_-"; exonnum "18"; txlen "6428";
chr7	ENSEMBL_gcm37	exon	98246240	98246391	2.07792031926804	-	.	gene_id "ENSMUSG00000035401.10"; transcript_id "ENSMUSG00000035401.10_tx_49"; exon_id "chr7_98246240_98246391_-"; exonnum "19"; txlen "6470";
chr7	ENSEMBL_gcm37	exon	98246240	98246391	6.86782260490509	-	.	gene_id "ENSMUSG00000035401.10"; transcript_id "ENSMUSG00000035401.10_tx_5"; exon_id "chr7_98246240_98246391_-"; exonnum "16"; txlen "6215";
chr7	ENSEMBL_gcm37	exon	98246240	98246391	2.07530938153822	-	.	gene_id "ENSMUSG00000035401.10"; transcript_id "ENSMUSG00000035401.10_tx_50"; exon_id "chr7_98246240_98246391_-"; exonnum "19"; txlen "6566";
chr7	ENSEMBL_gcm37	exon	98246240	98246391	2.05078601744159	-	.	gene_id "ENSMUSG00000035401.10"; transcript_id "ENSMUSG00000035401.10_tx_51"; exon_id "chr7_98246240_98246391_-"; exonnum "17"; txlen "6386";
chr7	ENSEMBL_gcm37	exon	98246240	98246391	2.04893056043164	-	.	gene_id "ENSMUSG00000035401.10"; transcript_id "ENSMUSG00000035401.10_tx_52"; exon_id "chr7_98246240_98246391_-"; exonnum "17"; txlen "5906";
chr7	ENSEMBL_gcm37	exon	98246240	98246391	2.03004520113948	-	.	gene_id "ENSMUSG00000035401.10"; transcript_id "ENSMUSG00000035401.10_tx_53"; exon_id "chr7_98246240_98246391_-"; exonnum "21"; txlen "6293";
chr7	ENSEMBL_gcm37	exon	98246240	98246391	2.01503877098824	-	.	gene_id "ENSMUSG00000035401.10"; transcript_id "ENSMUSG00000035401.10_tx_54"; exon_id "chr7_98246240_98246391_-"; exonnum "19"; txlen "6209";
chr7	ENSEMBL_gcm37	exon	98246240	98246391	2.00028254916522	-	.	gene_id "ENSMUSG00000035401.10"; transcript_id "ENSMUSG00000035401.10_tx_55"; exon_id "chr7_98246240_98246391_-"; exonnum "17"; txlen "5891";
chr7	ENSEMBL_gcm37	exon	98246240	98246391	1.99143954815511	-	.	gene_id "ENSMUSG00000035401.10"; transcript_id "ENSMUSG00000035401.10_tx_56"; exon_id "chr7_98246240_98246391_-"; exonnum "16"; txlen "6107";
chr7	ENSEMBL_gcm37	exon	98246240	98246391	1.97226580527778	-	.	gene_id "ENSMUSG00000035401.10"; transcript_id "ENSMUSG00000035401.10_tx_57"; exon_id "chr7_98246240_98246391_-"; exonnum "15"; txlen "6065";
chr7	ENSEMBL_gcm37	exon	98246240	98246391	1.96430524632866	-	.	gene_id "ENSMUSG00000035401.10"; transcript_id "ENSMUSG00000035401.10_tx_58"; exon_id "chr7_98246240_98246391_-"; exonnum "18"; txlen "6428";
chr7	ENSEMBL_gcm37	exon	98246240	98246391	1.96430524632866	-	.	gene_id "ENSMUSG00000035401.10"; transcript_id "ENSMUSG00000035401.10_tx_59"; exon_id "chr7_98246240_98246391_-"; exonnum "19"; txlen "6581";
chr7	ENSEMBL_gcm37	exon	98246240	98246391	5.9356765288835	-	.	gene_id "ENSMUSG00000035401.10"; transcript_id "ENSMUSG00000035401.10_tx_6"; exon_id "chr7_98246240_98246391_-"; exonnum "14"; txlen "6011";
chr7	ENSEMBL_gcm37	exon	98246240	98246391	1.95059411549041	-	.	gene_id "ENSMUSG00000035401.10"; transcript_id "ENSMUSG00000035401.10_tx_60"; exon_id "chr7_98246240_98246391_-"; exonnum "17"; txlen "6263";
chr7	ENSEMBL_gcm37	exon	98246240	98246391	1.94873865848046	-	.	gene_id "ENSMUSG00000035401.10"; transcript_id "ENSMUSG00000035401.10_tx_61"; exon_id "chr7_98246240_98246391_-"; exonnum "17"; txlen "5783";
chr7	ENSEMBL_gcm37	exon	98246240	98246391	1.8969779508243	-	.	gene_id "ENSMUSG00000035401.10"; transcript_id "ENSMUSG00000035401.10_tx_62"; exon_id "chr7_98246240_98246391_-"; exonnum "19"; txlen "6525";
chr7	ENSEMBL_gcm37	exon	98246240	98246391	1.87392153215244	-	.	gene_id "ENSMUSG00000035401.10"; transcript_id "ENSMUSG00000035401.10_tx_63"; exon_id "chr7_98246240_98246391_-"; exonnum "19"; txlen "5990";
chr7	ENSEMBL_gcm37	exon	98246240	98246391	1.84874817524104	-	.	gene_id "ENSMUSG00000035401.10"; transcript_id "ENSMUSG00000035401.10_tx_64"; exon_id "chr7_98246240_98246391_-"; exonnum "18"; txlen "6483";
chr7	ENSEMBL_gcm37	exon	98246240	98246391	1.80787097271345	-	.	gene_id "ENSMUSG00000035401.10"; transcript_id "ENSMUSG00000035401.10_tx_65"; exon_id "chr7_98246240_98246391_-"; exonnum "18"; txlen "6594";
chr7	ENSEMBL_gcm37	exon	98246240	98246391	1.76864436987766	-	.	gene_id "ENSMUSG00000035401.10"; transcript_id "ENSMUSG00000035401.10_tx_66"; exon_id "chr7_98246240_98246391_-"; exonnum "19"; txlen "6045";
chr7	ENSEMBL_gcm37	exon	98246240	98246391	1.70241617623009	-	.	gene_id "ENSMUSG00000035401.10"; transcript_id "ENSMUSG00000035401.10_tx_67"; exon_id "chr7_98246240_98246391_-"; exonnum "15"; txlen "5576";
chr7	ENSEMBL_gcm37	exon	98246240	98246391	1.69910407364005	-	.	gene_id "ENSMUSG00000035401.10"; transcript_id "ENSMUSG00000035401.10_tx_68"; exon_id "chr7_98246240_98246391_-"; exonnum "17"; txlen "5961";
chr7	ENSEMBL_gcm37	exon	98246240	98246391	1.67546269746549	-	.	gene_id "ENSMUSG00000035401.10"; transcript_id "ENSMUSG00000035401.10_tx_69"; exon_id "chr7_98246240_98246391_-"; exonnum "16"; txlen "6162";
chr7	ENSEMBL_gcm37	exon	98246240	98246391	5.24744123348511	-	.	gene_id "ENSMUSG00000035401.10"; transcript_id "ENSMUSG00000035401.10_tx_7"; exon_id "chr7_98246240_98246391_-"; exonnum "17"; txlen "5969";
chr7	ENSEMBL_gcm37	exon	98246240	98246391	1.66070019556433	-	.	gene_id "ENSMUSG00000035401.10"; transcript_id "ENSMUSG00000035401.10_tx_70"; exon_id "chr7_98246240_98246391_-"; exonnum "20"; txlen "6731";
chr7	ENSEMBL_gcm37	exon	98246240	98246391	1.5977540644727	-	.	gene_id "ENSMUSG00000035401.10"; transcript_id "ENSMUSG00000035401.10_tx_71"; exon_id "chr7_98246240_98246391_-"; exonnum "13"; txlen "3991";
chr7	ENSEMBL_gcm37	exon	98246240	98246391	1.56956806880438	-	.	gene_id "ENSMUSG00000035401.10"; transcript_id "ENSMUSG00000035401.10_tx_72"; exon_id "chr7_98246240_98246391_-"; exonnum "18"; txlen "6305";
chr7	ENSEMBL_gcm37	exon	98246240	98246391	1.54988933375265	-	.	gene_id "ENSMUSG00000035401.10"; transcript_id "ENSMUSG00000035401.10_tx_73"; exon_id "chr7_98246240_98246391_-"; exonnum "15"; txlen "5573";
chr7	ENSEMBL_gcm37	exon	98246240	98246391	1.52086431929478	-	.	gene_id "ENSMUSG00000035401.10"; transcript_id "ENSMUSG00000035401.10_tx_74"; exon_id "chr7_98246240_98246391_-"; exonnum "16"; txlen "6284";
chr7	ENSEMBL_gcm37	exon	98246240	98246391	1.42484319917254	-	.	gene_id "ENSMUSG00000035401.10"; transcript_id "ENSMUSG00000035401.10_tx_75"; exon_id "chr7_98246240_98246391_-"; exonnum "20"; txlen "6623";
chr7	ENSEMBL_gcm37	exon	98246240	98246391	1.41825412170962	-	.	gene_id "ENSMUSG00000035401.10"; transcript_id "ENSMUSG00000035401.10_tx_76"; exon_id "chr7_98246240_98246391_-"; exonnum "14"; txlen "4147";
chr7	ENSEMBL_gcm37	exon	98246240	98246391	1.39878760856169	-	.	gene_id "ENSMUSG00000035401.10"; transcript_id "ENSMUSG00000035401.10_tx_77"; exon_id "chr7_98246240_98246391_-"; exonnum "16"; txlen "4279";
chr7	ENSEMBL_gcm37	exon	98246240	98246391	1.36881276131129	-	.	gene_id "ENSMUSG00000035401.10"; transcript_id "ENSMUSG00000035401.10_tx_78"; exon_id "chr7_98246240_98246391_-"; exonnum "16"; txlen "4465";
chr7	ENSEMBL_gcm37	exon	98246240	98246391	1.33397947917277	-	.	gene_id "ENSMUSG00000035401.10"; transcript_id "ENSMUSG00000035401.10_tx_79"; exon_id "chr7_98246240_98246391_-"; exonnum "15"; txlen "6176";
chr7	ENSEMBL_gcm37	exon	98246240	98246391	5.12095828228505	-	.	gene_id "ENSMUSG00000035401.10"; transcript_id "ENSMUSG00000035401.10_tx_8"; exon_id "chr7_98246240_98246391_-"; exonnum "15"; txlen "6242";
chr7	ENSEMBL_gcm37	exon	98246240	98246391	1.33297373178971	-	.	gene_id "ENSMUSG00000035401.10"; transcript_id "ENSMUSG00000035401.10_tx_80"; exon_id "chr7_98246240_98246391_-"; exonnum "16"; txlen "6366";
chr7	ENSEMBL_gcm37	exon	98246240	98246391	1.3250172302816	-	.	gene_id "ENSMUSG00000035401.10"; transcript_id "ENSMUSG00000035401.10_tx_81"; exon_id "chr7_98246240_98246391_-"; exonnum "16"; txlen "6221";
chr7	ENSEMBL_gcm37	exon	98246240	98246391	1.32480040958538	-	.	gene_id "ENSMUSG00000035401.10"; transcript_id "ENSMUSG00000035401.10_tx_82"; exon_id "chr7_98246240_98246391_-"; exonnum "18"; txlen "6413";
chr7	ENSEMBL_gcm37	exon	98246240	98246391	1.30548047104368	-	.	gene_id "ENSMUSG00000035401.10"; transcript_id "ENSMUSG00000035401.10_tx_83"; exon_id "chr7_98246240_98246391_-"; exonnum "17"; txlen "6461";
chr7	ENSEMBL_gcm37	exon	98246240	98246391	1.30548047104368	-	.	gene_id "ENSMUSG00000035401.10"; transcript_id "ENSMUSG00000035401.10_tx_84"; exon_id "chr7_98246240_98246391_-"; exonnum "17"; txlen "5981";
chr7	ENSEMBL_gcm37	exon	98246240	98246391	1.30548047104368	-	.	gene_id "ENSMUSG00000035401.10"; transcript_id "ENSMUSG00000035401.10_tx_85"; exon_id "chr7_98246240_98246391_-"; exonnum "18"; txlen "6503";
chr7	ENSEMBL_gcm37	exon	98246240	98246391	1.29394477557754	-	.	gene_id "ENSMUSG00000035401.10"; transcript_id "ENSMUSG00000035401.10_tx_86"; exon_id "chr7_98246240_98246391_-"; exonnum "16"; txlen "5735";
chr7	ENSEMBL_gcm37	exon	98246240	98246391	1.27534449849586	-	.	gene_id "ENSMUSG00000035401.10"; transcript_id "ENSMUSG00000035401.10_tx_87"; exon_id "chr7_98246240_98246391_-"; exonnum "14"; txlen "5531";
chr7	ENSEMBL_gcm37	exon	98246240	98246391	1.2570240878041	-	.	gene_id "ENSMUSG00000035401.10"; transcript_id "ENSMUSG00000035401.10_tx_88"; exon_id "chr7_98246240_98246391_-"; exonnum "19"; txlen "6156";
chr7	ENSEMBL_gcm37	exon	98246240	98246391	1.25483780942474	-	.	gene_id "ENSMUSG00000035401.10"; transcript_id "ENSMUSG00000035401.10_tx_89"; exon_id "chr7_98246240_98246391_-"; exonnum "20"; txlen "6608";
chr7	ENSEMBL_gcm37	exon	98246240	98246391	4.95355632348408	-	.	gene_id "ENSMUSG00000035401.10"; transcript_id "ENSMUSG00000035401.10_tx_9"; exon_id "chr7_98246240_98246391_-"; exonnum "16"; txlen "5735";
chr7	ENSEMBL_gcm37	exon	98246240	98246391	1.24625808906944	-	.	gene_id "ENSMUSG00000035401.10"; transcript_id "ENSMUSG00000035401.10_tx_90"; exon_id "chr7_98246240_98246391_-"; exonnum "14"; txlen "4144";
chr7	ENSEMBL_gcm37	exon	98246240	98246391	1.24625808906944	-	.	gene_id "ENSMUSG00000035401.10"; transcript_id "ENSMUSG00000035401.10_tx_91"; exon_id "chr7_98246240_98246391_-"; exonnum "17"; txlen "4507";
chr7	ENSEMBL_gcm37	exon	98246240	98246391	1.17986421150198	-	.	gene_id "ENSMUSG00000035401.10"; transcript_id "ENSMUSG00000035401.10_tx_92"; exon_id "chr7_98246240_98246391_-"; exonnum "14"; txlen "5598";
chr7	ENSEMBL_gcm37	exon	98246240	98246391	1.17875024884013	-	.	gene_id "ENSMUSG00000035401.10"; transcript_id "ENSMUSG00000035401.10_tx_93"; exon_id "chr7_98246240_98246391_-"; exonnum "18"; txlen "6539";
chr7	ENSEMBL_gcm37	exon	98246240	98246391	1.13667870155644	-	.	gene_id "ENSMUSG00000035401.10"; transcript_id "ENSMUSG00000035401.10_tx_94"; exon_id "chr7_98246240_98246391_-"; exonnum "19"; txlen "6086";
chr7	ENSEMBL_gcm37	exon	98246240	98246391	1.07793597601554	-	.	gene_id "ENSMUSG00000035401.10"; transcript_id "ENSMUSG00000035401.10_tx_95"; exon_id "chr7_98246240_98246391_-"; exonnum "14"; txlen "5543";
chr7	ENSEMBL_gcm37	exon	98246240	98246391	1.05734340714995	-	.	gene_id "ENSMUSG00000035401.10"; transcript_id "ENSMUSG00000035401.10_tx_96"; exon_id "chr7_98246240_98246391_-"; exonnum "17"; txlen "6368";
chr7	ENSEMBL_gcm37	exon	98246240	98246391	1.03681909226055	-	.	gene_id "ENSMUSG00000035401.10"; transcript_id "ENSMUSG00000035401.10_tx_97"; exon_id "chr7_98246240_98246391_-"; exonnum "13"; txlen "5936";
chr7	ENSEMBL_gcm37	exon	98246240	98246391	1.03412030957478	-	.	gene_id "ENSMUSG00000035401.10"; transcript_id "ENSMUSG00000035401.10_tx_98"; exon_id "chr7_98246240_98246391_-"; exonnum "16"; txlen "5804";
chr7	ENSEMBL_gcm37	exon	98246240	98246391	1.02526559135117	-	.	gene_id "ENSMUSG00000035401.10"; transcript_id "ENSMUSG00000035401.10_tx_99"; exon_id "chr7_98246240_98246391_-"; exonnum "13"; txlen "3916";
chr7	HAVANA	exon	98246253	98246391	0	-	.	gene_id "ENSMUSG00000035401.10"; transcript_id "ENSMUST00000206626.2"; gene_type "protein_coding"; gene_name "Emsy"; transcript_type "protein_coding"; transcript_name "Emsy-212"; exon_number 5; exon_id "ENSMUSE00001373131.2"; level 2; protein_id "ENSMUSP00000146262.2"; transcript_support_level "3"; mgi_id "MGI:1924203"; tag "mRNA_start_NF"; tag "mRNA_end_NF"; tag "cds_start_NF"; tag "cds_end_NF"; havana_gene "OTTMUSG00000058884.1"; havana_transcript "OTTMUST00000144531.1";
chr7	HAVANA	CDS	98246253	98246391	0	-	2	gene_id "ENSMUSG00000035401.10"; transcript_id "ENSMUST00000206626.2"; gene_type "protein_coding"; gene_name "Emsy"; transcript_type "protein_coding"; transcript_name "Emsy-212"; exon_number 5; exon_id "ENSMUSE00001373131.2"; level 2; protein_id "ENSMUSP00000146262.2"; transcript_support_level "3"; mgi_id "MGI:1924203"; tag "mRNA_start_NF"; tag "mRNA_end_NF"; tag "cds_start_NF"; tag "cds_end_NF"; havana_gene "OTTMUSG00000058884.1"; havana_transcript "OTTMUST00000144531.1";
chr7	HAVANA	transcript	98246253	98264745	0	-	.	gene_id "ENSMUSG00000035401.10"; transcript_id "ENSMUST00000206626.2"; gene_type "protein_coding"; gene_name "Emsy"; transcript_type "protein_coding"; transcript_name "Emsy-212"; level 2; protein_id "ENSMUSP00000146262.2"; transcript_support_level "3"; mgi_id "MGI:1924203"; tag "mRNA_start_NF"; tag "mRNA_end_NF"; tag "cds_start_NF"; tag "cds_end_NF"; havana_gene "OTTMUSG00000058884.1"; havana_transcript "OTTMUST00000144531.1";
chr7	HAVANA	exon	98248959	98249000	0	-	.	gene_id "ENSMUSG00000035401.10"; transcript_id "ENSMUST00000038359.6"; gene_type "protein_coding"; gene_name "Emsy"; transcript_type "protein_coding"; transcript_name "Emsy-201"; exon_number 17; exon_id "ENSMUSE00001372996.2"; level 2; protein_id "ENSMUSP00000038216.6"; transcript_support_level "1"; mgi_id "MGI:1924203"; tag "basic"; havana_gene "OTTMUSG00000058884.1"; havana_transcript "OTTMUST00000144526.1";
chr7	HAVANA	CDS	98248959	98249000	0	-	2	gene_id "ENSMUSG00000035401.10"; transcript_id "ENSMUST00000038359.6"; gene_type "protein_coding"; gene_name "Emsy"; transcript_type "protein_coding"; transcript_name "Emsy-201"; exon_number 17; exon_id "ENSMUSE00001372996.2"; level 2; protein_id "ENSMUSP00000038216.6"; transcript_support_level "1"; mgi_id "MGI:1924203"; tag "basic"; havana_gene "OTTMUSG00000058884.1"; havana_transcript "OTTMUST00000144526.1";
chr7	HAVANA	exon	98248959	98249000	0	-	.	gene_id "ENSMUSG00000035401.10"; transcript_id "ENSMUST00000206813.2"; gene_type "protein_coding"; gene_name "Emsy"; transcript_type "retained_intron"; transcript_name "Emsy-213"; exon_number 2; exon_id "ENSMUSE00001375122.2"; level 2; transcript_support_level "1"; mgi_id "MGI:1924203"; havana_gene "OTTMUSG00000058884.1"; havana_transcript "OTTMUST00000144530.1";
chr7	ENSEMBL_gcm37	exon	98248959	98249000	10.3210400335107	-	.	gene_id "ENSMUSG00000035401.10"; transcript_id "ENSMUSG00000035401.10_tx_1"; exon_id "chr7_98248959_98249000_-"; exonnum "14"; txlen "5651";
chr7	ENSEMBL_gcm37	exon	98248959	98249000	1.00059971908275	-	.	gene_id "ENSMUSG00000035401.10"; transcript_id "ENSMUSG00000035401.10_tx_100"; exon_id "chr7_98248959_98249000_-"; exonnum "14"; txlen "6120";
chr7	ENSEMBL_gcm37	exon	98248959	98249000	0.89972177711651	-	.	gene_id "ENSMUSG00000035401.10"; transcript_id "ENSMUSG00000035401.10_tx_110"; exon_id "chr7_98248959_98249000_-"; exonnum "18"; txlen "6636";
chr7	ENSEMBL_gcm37	exon	98248959	98249000	0.836452953168658	-	.	gene_id "ENSMUSG00000035401.10"; transcript_id "ENSMUSG00000035401.10_tx_115"; exon_id "chr7_98248959_98249000_-"; exonnum "17"; txlen "6003";
chr7	ENSEMBL_gcm37	exon	98248959	98249000	0.80558249516504	-	.	gene_id "ENSMUSG00000035401.10"; transcript_id "ENSMUSG00000035401.10_tx_116"; exon_id "chr7_98248959_98249000_-"; exonnum "19"; txlen "6251";
chr7	ENSEMBL_gcm37	exon	98248959	98249000	0.681080975346924	-	.	gene_id "ENSMUSG00000035401.10"; transcript_id "ENSMUSG00000035401.10_tx_124"; exon_id "chr7_98248959_98249000_-"; exonnum "17"; txlen "5933";
chr7	ENSEMBL_gcm37	exon	98248959	98249000	0.676321536424979	-	.	gene_id "ENSMUSG00000035401.10"; transcript_id "ENSMUSG00000035401.10_tx_125"; exon_id "chr7_98248959_98249000_-"; exonnum "19"; txlen "6198";
chr7	ENSEMBL_gcm37	exon	98248959	98249000	0.673022084315323	-	.	gene_id "ENSMUSG00000035401.10"; transcript_id "ENSMUSG00000035401.10_tx_127"; exon_id "chr7_98248959_98249000_-"; exonnum "15"; txlen "6209";
chr7	ENSEMBL_gcm37	exon	98248959	98249000	0.673022084315323	-	.	gene_id "ENSMUSG00000035401.10"; transcript_id "ENSMUSG00000035401.10_tx_128"; exon_id "chr7_98248959_98249000_-"; exonnum "15"; txlen "5729";
chr7	ENSEMBL_gcm37	exon	98248959	98249000	0.633671838654331	-	.	gene_id "ENSMUSG00000035401.10"; transcript_id "ENSMUSG00000035401.10_tx_134"; exon_id "chr7_98248959_98249000_-"; exonnum "19"; txlen "4678";
chr7	ENSEMBL_gcm37	exon	98248959	98249000	0.628483404340174	-	.	gene_id "ENSMUSG00000035401.10"; transcript_id "ENSMUSG00000035401.10_tx_138"; exon_id "chr7_98248959_98249000_-"; exonnum "11"; txlen "5418";
chr7	ENSEMBL_gcm37	exon	98248959	98249000	0.628483404340174	-	.	gene_id "ENSMUSG00000035401.10"; transcript_id "ENSMUSG00000035401.10_tx_139"; exon_id "chr7_98248959_98249000_-"; exonnum "12"; txlen "5583";
chr7	ENSEMBL_gcm37	exon	98248959	98249000	3.37726774811548	-	.	gene_id "ENSMUSG00000035401.10"; transcript_id "ENSMUSG00000035401.10_tx_14"; exon_id "chr7_98248959_98249000_-"; exonnum "19"; txlen "6140";
chr7	ENSEMBL_gcm37	exon	98248959	98249000	0.627963795868837	-	.	gene_id "ENSMUSG00000035401.10"; transcript_id "ENSMUSG00000035401.10_tx_140"; exon_id "chr7_98248959_98249000_-"; exonnum "18"; txlen "6156";
chr7	ENSEMBL_gcm37	exon	98248959	98249000	0.617557179933302	-	.	gene_id "ENSMUSG00000035401.10"; transcript_id "ENSMUSG00000035401.10_tx_142"; exon_id "chr7_98248959_98249000_-"; exonnum "15"; txlen "4342";
chr7	ENSEMBL_gcm37	exon	98248959	98249000	0.617557179933302	-	.	gene_id "ENSMUSG00000035401.10"; transcript_id "ENSMUSG00000035401.10_tx_143"; exon_id "chr7_98248959_98249000_-"; exonnum "16"; txlen "4417";
chr7	ENSEMBL_gcm37	exon	98248959	98249000	0.595272589005452	-	.	gene_id "ENSMUSG00000035401.10"; transcript_id "ENSMUSG00000035401.10_tx_147"; exon_id "chr7_98248959_98249000_-"; exonnum "15"; txlen "6299";
chr7	ENSEMBL_gcm37	exon	98248959	98249000	0.59416019254197	-	.	gene_id "ENSMUSG00000035401.10"; transcript_id "ENSMUSG00000035401.10_tx_148"; exon_id "chr7_98248959_98249000_-"; exonnum "16"; txlen "6353";
chr7	ENSEMBL_gcm37	exon	98248959	98249000	3.20460775186583	-	.	gene_id "ENSMUSG00000035401.10"; transcript_id "ENSMUSG00000035401.10_tx_16"; exon_id "chr7_98248959_98249000_-"; exonnum "19"; txlen "6620";
chr7	ENSEMBL_gcm37	exon	98248959	98249000	0.512886471470031	-	.	gene_id "ENSMUSG00000035401.10"; transcript_id "ENSMUSG00000035401.10_tx_161"; exon_id "chr7_98248959_98249000_-"; exonnum "14"; txlen "4204";
chr7	ENSEMBL_gcm37	exon	98248959	98249000	0.499843594972282	-	.	gene_id "ENSMUSG00000035401.10"; transcript_id "ENSMUSG00000035401.10_tx_165"; exon_id "chr7_98248959_98249000_-"; exonnum "19"; txlen "6143";
chr7	ENSEMBL_gcm37	exon	98248959	98249000	0.483493338751905	-	.	gene_id "ENSMUSG00000035401.10"; transcript_id "ENSMUSG00000035401.10_tx_169"; exon_id "chr7_98248959_98249000_-"; exonnum "14"; txlen "4189";
chr7	ENSEMBL_gcm37	exon	98248959	98249000	0.473108952151231	-	.	gene_id "ENSMUSG00000035401.10"; transcript_id "ENSMUSG00000035401.10_tx_171"; exon_id "chr7_98248959_98249000_-"; exonnum "17"; txlen "5825";
chr7	ENSEMBL_gcm37	exon	98248959	98249000	0.437693799451193	-	.	gene_id "ENSMUSG00000035401.10"; transcript_id "ENSMUSG00000035401.10_tx_181"; exon_id "chr7_98248959_98249000_-"; exonnum "11"; txlen "4938";
chr7	ENSEMBL_gcm37	exon	98248959	98249000	0.437693799451193	-	.	gene_id "ENSMUSG00000035401.10"; transcript_id "ENSMUSG00000035401.10_tx_182"; exon_id "chr7_98248959_98249000_-"; exonnum "12"; txlen "5103";
chr7	ENSEMBL_gcm37	exon	98248959	98249000	0.375743120583685	-	.	gene_id "ENSMUSG00000035401.10"; transcript_id "ENSMUSG00000035401.10_tx_190"; exon_id "chr7_98248959_98249000_-"; exonnum "17"; txlen "5948";
chr7	ENSEMBL_gcm37	exon	98248959	98249000	0.371307667120379	-	.	gene_id "ENSMUSG00000035401.10"; transcript_id "ENSMUSG00000035401.10_tx_192"; exon_id "chr7_98248959_98249000_-"; exonnum "18"; txlen "4636";
chr7	ENSEMBL_gcm37	exon	98248959	98249000	0.371307667120379	-	.	gene_id "ENSMUSG00000035401.10"; transcript_id "ENSMUSG00000035401.10_tx_194"; exon_id "chr7_98248959_98249000_-"; exonnum "18"; txlen "4513";
chr7	ENSEMBL_gcm37	exon	98248959	98249000	0.365633576650365	-	.	gene_id "ENSMUSG00000035401.10"; transcript_id "ENSMUSG00000035401.10_tx_195"; exon_id "chr7_98248959_98249000_-"; exonnum "16"; txlen "6251";
chr7	ENSEMBL_gcm37	exon	98248959	98249000	0.337385621086313	-	.	gene_id "ENSMUSG00000035401.10"; transcript_id "ENSMUSG00000035401.10_tx_201"; exon_id "chr7_98248959_98249000_-"; exonnum "17"; txlen "4471";
chr7	ENSEMBL_gcm37	exon	98248959	98249000	0.336687538039379	-	.	gene_id "ENSMUSG00000035401.10"; transcript_id "ENSMUSG00000035401.10_tx_204"; exon_id "chr7_98248959_98249000_-"; exonnum "13"; txlen "5994";
chr7	ENSEMBL_gcm37	exon	98248959	98249000	0.336687538039379	-	.	gene_id "ENSMUSG00000035401.10"; transcript_id "ENSMUSG00000035401.10_tx_206"; exon_id "chr7_98248959_98249000_-"; exonnum "14"; txlen "6159";
chr7	ENSEMBL_gcm37	exon	98248959	98249000	0.336687538039379	-	.	gene_id "ENSMUSG00000035401.10"; transcript_id "ENSMUSG00000035401.10_tx_210"; exon_id "chr7_98248959_98249000_-"; exonnum "10"; txlen "5281";
chr7	ENSEMBL_gcm37	exon	98248959	98249000	0.336687538039379	-	.	gene_id "ENSMUSG00000035401.10"; transcript_id "ENSMUSG00000035401.10_tx_212"; exon_id "chr7_98248959_98249000_-"; exonnum "14"; txlen "6069";
chr7	ENSEMBL_gcm37	exon	98248959	98249000	0.336687538039379	-	.	gene_id "ENSMUSG00000035401.10"; transcript_id "ENSMUSG00000035401.10_tx_214"; exon_id "chr7_98248959_98249000_-"; exonnum "13"; txlen "5514";
chr7	ENSEMBL_gcm37	exon	98248959	98249000	0.336687538039379	-	.	gene_id "ENSMUSG00000035401.10"; transcript_id "ENSMUSG00000035401.10_tx_215"; exon_id "chr7_98248959_98249000_-"; exonnum "11"; txlen "5446";
chr7	ENSEMBL_gcm37	exon	98248959	98249000	0.336687538039379	-	.	gene_id "ENSMUSG00000035401.10"; transcript_id "ENSMUSG00000035401.10_tx_216"; exon_id "chr7_98248959_98249000_-"; exonnum "15"; txlen "6234";
chr7	ENSEMBL_gcm37	exon	98248959	98249000	0.336687538039379	-	.	gene_id "ENSMUSG00000035401.10"; transcript_id "ENSMUSG00000035401.10_tx_217"; exon_id "chr7_98248959_98249000_-"; exonnum "14"; txlen "5679";
chr7	ENSEMBL_gcm37	exon	98248959	98249000	0.336687538039379	-	.	gene_id "ENSMUSG00000035401.10"; transcript_id "ENSMUSG00000035401.10_tx_218"; exon_id "chr7_98248959_98249000_-"; exonnum "11"; txlen "4966";
chr7	ENSEMBL_gcm37	exon	98248959	98249000	2.87473103575005	-	.	gene_id "ENSMUSG00000035401.10"; transcript_id "ENSMUSG00000035401.10_tx_22"; exon_id "chr7_98248959_98249000_-"; exonnum "16"; txlen "5894";
chr7	ENSEMBL_gcm37	exon	98248959	98249000	0.318055969217635	-	.	gene_id "ENSMUSG00000035401.10"; transcript_id "ENSMUSG00000035401.10_tx_221"; exon_id "chr7_98248959_98249000_-"; exonnum "16"; txlen "5771";
chr7	ENSEMBL_gcm37	exon	98248959	98249000	0.308882976090176	-	.	gene_id "ENSMUSG00000035401.10"; transcript_id "ENSMUSG00000035401.10_tx_222"; exon_id "chr7_98248959_98249000_-"; exonnum "20"; txlen "4831";
chr7	ENSEMBL_gcm37	exon	98248959	98249000	0.293005817185533	-	.	gene_id "ENSMUSG00000035401.10"; transcript_id "ENSMUSG00000035401.10_tx_229"; exon_id "chr7_98248959_98249000_-"; exonnum "17"; txlen "6360";
chr7	ENSEMBL_gcm37	exon	98248959	98249000	0.27496093005611	-	.	gene_id "ENSMUSG00000035401.10"; transcript_id "ENSMUSG00000035401.10_tx_241"; exon_id "chr7_98248959_98249000_-"; exonnum "19"; txlen "4789";
chr7	ENSEMBL_gcm37	exon	98248959	98249000	0.27496093005611	-	.	gene_id "ENSMUSG00000035401.10"; transcript_id "ENSMUSG00000035401.10_tx_242"; exon_id "chr7_98248959_98249000_-"; exonnum "19"; txlen "4666";
chr7	ENSEMBL_gcm37	exon	98248959	98249000	0.0106627830328008	-	.	gene_id "ENSMUSG00000035401.10"; transcript_id "ENSMUSG00000035401.10_tx_245"; exon_id "chr7_98248959_98249000_-"; exonnum "21"; txlen "6866";
chr7	ENSEMBL_gcm37	exon	98248959	98249000	0.0106627830328008	-	.	gene_id "ENSMUSG00000035401.10"; transcript_id "ENSMUSG00000035401.10_tx_246"; exon_id "chr7_98248959_98249000_-"; exonnum "21"; txlen "7298";
chr7	ENSEMBL_gcm37	exon	98248959	98249000	2.79033131268296	-	.	gene_id "ENSMUSG00000035401.10"; transcript_id "ENSMUSG00000035401.10_tx_26"; exon_id "chr7_98248959_98249000_-"; exonnum "18"; txlen "6578";
chr7	ENSEMBL_gcm37	exon	98248959	98249000	2.58005734283521	-	.	gene_id "ENSMUSG00000035401.10"; transcript_id "ENSMUSG00000035401.10_tx_30"; exon_id "chr7_98248959_98249000_-"; exonnum "19"; txlen "6678";
chr7	ENSEMBL_gcm37	exon	98248959	98249000	2.55652377851404	-	.	gene_id "ENSMUSG00000035401.10"; transcript_id "ENSMUSG00000035401.10_tx_32"; exon_id "chr7_98248959_98249000_-"; exonnum "18"; txlen "6455";
chr7	ENSEMBL_gcm37	exon	98248959	98249000	2.55536770363982	-	.	gene_id "ENSMUSG00000035401.10"; transcript_id "ENSMUSG00000035401.10_tx_34"; exon_id "chr7_98248959_98249000_-"; exonnum "20"; txlen "6773";
chr7	ENSEMBL_gcm37	exon	98248959	98249000	2.39618254396007	-	.	gene_id "ENSMUSG00000035401.10"; transcript_id "ENSMUSG00000035401.10_tx_37"; exon_id "chr7_98248959_98249000_-"; exonnum "18"; txlen "5975";
chr7	ENSEMBL_gcm37	exon	98248959	98249000	8.94690741172338	-	.	gene_id "ENSMUSG00000035401.10"; transcript_id "ENSMUSG00000035401.10_tx_4"; exon_id "chr7_98248959_98249000_-"; exonnum "16"; txlen "5879";
chr7	ENSEMBL_gcm37	exon	98248959	98249000	2.14891368555432	-	.	gene_id "ENSMUSG00000035401.10"; transcript_id "ENSMUSG00000035401.10_tx_42"; exon_id "chr7_98248959_98249000_-"; exonnum "15"; txlen "4354";
chr7	ENSEMBL_gcm37	exon	98248959	98249000	2.10547575322989	-	.	gene_id "ENSMUSG00000035401.10"; transcript_id "ENSMUSG00000035401.10_tx_47"; exon_id "chr7_98248959_98249000_-"; exonnum "18"; txlen "6098";
chr7	ENSEMBL_gcm37	exon	98248959	98249000	2.07792031926804	-	.	gene_id "ENSMUSG00000035401.10"; transcript_id "ENSMUSG00000035401.10_tx_49"; exon_id "chr7_98248959_98249000_-"; exonnum "18"; txlen "6470";
chr7	ENSEMBL_gcm37	exon	98248959	98249000	2.03004520113948	-	.	gene_id "ENSMUSG00000035401.10"; transcript_id "ENSMUSG00000035401.10_tx_53"; exon_id "chr7_98248959_98249000_-"; exonnum "20"; txlen "6293";
chr7	ENSEMBL_gcm37	exon	98248959	98249000	1.96430524632866	-	.	gene_id "ENSMUSG00000035401.10"; transcript_id "ENSMUSG00000035401.10_tx_58"; exon_id "chr7_98248959_98249000_-"; exonnum "17"; txlen "6428";
chr7	ENSEMBL_gcm37	exon	98248959	98249000	1.8969779508243	-	.	gene_id "ENSMUSG00000035401.10"; transcript_id "ENSMUSG00000035401.10_tx_62"; exon_id "chr7_98248959_98249000_-"; exonnum "18"; txlen "6525";
chr7	ENSEMBL_gcm37	exon	98248959	98249000	1.87392153215244	-	.	gene_id "ENSMUSG00000035401.10"; transcript_id "ENSMUSG00000035401.10_tx_63"; exon_id "chr7_98248959_98249000_-"; exonnum "18"; txlen "5990";
chr7	ENSEMBL_gcm37	exon	98248959	98249000	1.84874817524104	-	.	gene_id "ENSMUSG00000035401.10"; transcript_id "ENSMUSG00000035401.10_tx_64"; exon_id "chr7_98248959_98249000_-"; exonnum "17"; txlen "6483";
chr7	ENSEMBL_gcm37	exon	98248959	98249000	1.76864436987766	-	.	gene_id "ENSMUSG00000035401.10"; transcript_id "ENSMUSG00000035401.10_tx_66"; exon_id "chr7_98248959_98249000_-"; exonnum "18"; txlen "6045";
chr7	ENSEMBL_gcm37	exon	98248959	98249000	1.70241617623009	-	.	gene_id "ENSMUSG00000035401.10"; transcript_id "ENSMUSG00000035401.10_tx_67"; exon_id "chr7_98248959_98249000_-"; exonnum "14"; txlen "5576";
chr7	ENSEMBL_gcm37	exon	98248959	98249000	5.24744123348511	-	.	gene_id "ENSMUSG00000035401.10"; transcript_id "ENSMUSG00000035401.10_tx_7"; exon_id "chr7_98248959_98249000_-"; exonnum "16"; txlen "5969";
chr7	ENSEMBL_gcm37	exon	98248959	98249000	1.66070019556433	-	.	gene_id "ENSMUSG00000035401.10"; transcript_id "ENSMUSG00000035401.10_tx_70"; exon_id "chr7_98248959_98249000_-"; exonnum "19"; txlen "6731";
chr7	ENSEMBL_gcm37	exon	98248959	98249000	1.56956806880438	-	.	gene_id "ENSMUSG00000035401.10"; transcript_id "ENSMUSG00000035401.10_tx_72"; exon_id "chr7_98248959_98249000_-"; exonnum "17"; txlen "6305";
chr7	ENSEMBL_gcm37	exon	98248959	98249000	1.52086431929478	-	.	gene_id "ENSMUSG00000035401.10"; transcript_id "ENSMUSG00000035401.10_tx_74"; exon_id "chr7_98248959_98249000_-"; exonnum "15"; txlen "6284";
chr7	ENSEMBL_gcm37	exon	98248959	98249000	1.42484319917254	-	.	gene_id "ENSMUSG00000035401.10"; transcript_id "ENSMUSG00000035401.10_tx_75"; exon_id "chr7_98248959_98249000_-"; exonnum "19"; txlen "6623";
chr7	ENSEMBL_gcm37	exon	98248959	98249000	1.39878760856169	-	.	gene_id "ENSMUSG00000035401.10"; transcript_id "ENSMUSG00000035401.10_tx_77"; exon_id "chr7_98248959_98249000_-"; exonnum "15"; txlen "4279";
chr7	ENSEMBL_gcm37	exon	98248959	98249000	1.32480040958538	-	.	gene_id "ENSMUSG00000035401.10"; transcript_id "ENSMUSG00000035401.10_tx_82"; exon_id "chr7_98248959_98249000_-"; exonnum "17"; txlen "6413";
chr7	ENSEMBL_gcm37	exon	98248959	98249000	1.30548047104368	-	.	gene_id "ENSMUSG00000035401.10"; transcript_id "ENSMUSG00000035401.10_tx_85"; exon_id "chr7_98248959_98249000_-"; exonnum "17"; txlen "6503";
chr7	ENSEMBL_gcm37	exon	98248959	98249000	1.25483780942474	-	.	gene_id "ENSMUSG00000035401.10"; transcript_id "ENSMUSG00000035401.10_tx_89"; exon_id "chr7_98248959_98249000_-"; exonnum "19"; txlen "6608";
chr7	ENSEMBL_gcm37	exon	98248959	98249000	1.24625808906944	-	.	gene_id "ENSMUSG00000035401.10"; transcript_id "ENSMUSG00000035401.10_tx_91"; exon_id "chr7_98248959_98249000_-"; exonnum "16"; txlen "4507";
chr7	ENSEMBL_gcm37	exon	98248959	98249000	1.03412030957478	-	.	gene_id "ENSMUSG00000035401.10"; transcript_id "ENSMUSG00000035401.10_tx_98"; exon_id "chr7_98248959_98249000_-"; exonnum "15"; txlen "5804";
chr7	HAVANA	exon	98249704	98250034	0	-	.	gene_id "ENSMUSG00000035401.10"; transcript_id "ENSMUST00000205485.2"; gene_type "protein_coding"; gene_name "Emsy"; transcript_type "retained_intron"; transcript_name "Emsy-204"; exon_number 2; exon_id "ENSMUSE00001370279.2"; level 2; transcript_support_level "3"; mgi_id "MGI:1924203"; havana_gene "OTTMUSG00000058884.1"; havana_transcript "OTTMUST00000144532.1";
chr7	HAVANA	transcript	98249704	98251983	0	-	.	gene_id "ENSMUSG00000035401.10"; transcript_id "ENSMUST00000205485.2"; gene_type "protein_coding"; gene_name "Emsy"; transcript_type "retained_intron"; transcript_name "Emsy-204"; level 2; transcript_support_level "3"; mgi_id "MGI:1924203"; havana_gene "OTTMUSG00000058884.1"; havana_transcript "OTTMUST00000144532.1";
chr7	HAVANA	exon	98249879	98250034	0	-	.	gene_id "ENSMUSG00000035401.10"; transcript_id "ENSMUST00000205276.2"; gene_type "protein_coding"; gene_name "Emsy"; transcript_type "protein_coding"; transcript_name "Emsy-202"; exon_number 16; exon_id "ENSMUSE00000590490.2"; level 2; protein_id "ENSMUSP00000145858.2"; transcript_support_level "1"; mgi_id "MGI:1924203"; tag "basic"; tag "Ensembl_canonical"; tag "GENCODE_Primary"; tag "appris_principal_1"; tag "CCDS"; ccdsid "CCDS40028.1"; havana_gene "OTTMUSG00000058884.1"; havana_transcript "OTTMUST00000144524.1";
chr7	HAVANA	CDS	98249879	98250034	0	-	2	gene_id "ENSMUSG00000035401.10"; transcript_id "ENSMUST00000205276.2"; gene_type "protein_coding"; gene_name "Emsy"; transcript_type "protein_coding"; transcript_name "Emsy-202"; exon_number 16; exon_id "ENSMUSE00000590490.2"; level 2; protein_id "ENSMUSP00000145858.2"; transcript_support_level "1"; mgi_id "MGI:1924203"; tag "basic"; tag "Ensembl_canonical"; tag "GENCODE_Primary"; tag "appris_principal_1"; tag "CCDS"; ccdsid "CCDS40028.1"; havana_gene "OTTMUSG00000058884.1"; havana_transcript "OTTMUST00000144524.1";
chr7	HAVANA	exon	98249879	98250034	0	-	.	gene_id "ENSMUSG00000035401.10"; transcript_id "ENSMUST00000038359.6"; gene_type "protein_coding"; gene_name "Emsy"; transcript_type "protein_coding"; transcript_name "Emsy-201"; exon_number 16; exon_id "ENSMUSE00000590490.2"; level 2; protein_id "ENSMUSP00000038216.6"; transcript_support_level "1"; mgi_id "MGI:1924203"; tag "basic"; havana_gene "OTTMUSG00000058884.1"; havana_transcript "OTTMUST00000144526.1";
chr7	HAVANA	CDS	98249879	98250034	0	-	2	gene_id "ENSMUSG00000035401.10"; transcript_id "ENSMUST00000038359.6"; gene_type "protein_coding"; gene_name "Emsy"; transcript_type "protein_coding"; transcript_name "Emsy-201"; exon_number 16; exon_id "ENSMUSE00000590490.2"; level 2; protein_id "ENSMUSP00000038216.6"; transcript_support_level "1"; mgi_id "MGI:1924203"; tag "basic"; havana_gene "OTTMUSG00000058884.1"; havana_transcript "OTTMUST00000144526.1";
chr7	HAVANA	exon	98249879	98250034	0	-	.	gene_id "ENSMUSG00000035401.10"; transcript_id "ENSMUST00000205886.2"; gene_type "protein_coding"; gene_name "Emsy"; transcript_type "protein_coding"; transcript_name "Emsy-206"; exon_number 3; exon_id "ENSMUSE00000590490.2"; level 2; protein_id "ENSMUSP00000145662.2"; transcript_support_level "5"; mgi_id "MGI:1924203"; tag "mRNA_start_NF"; tag "mRNA_end_NF"; tag "cds_start_NF"; tag "cds_end_NF"; havana_gene "OTTMUSG00000058884.1"; havana_transcript "OTTMUST00000144529.1";
chr7	HAVANA	CDS	98249879	98250034	0	-	2	gene_id "ENSMUSG00000035401.10"; transcript_id "ENSMUST00000205886.2"; gene_type "protein_coding"; gene_name "Emsy"; transcript_type "protein_coding"; transcript_name "Emsy-206"; exon_number 3; exon_id "ENSMUSE00000590490.2"; level 2; protein_id "ENSMUSP00000145662.2"; transcript_support_level "5"; mgi_id "MGI:1924203"; tag "mRNA_start_NF"; tag "mRNA_end_NF"; tag "cds_start_NF"; tag "cds_end_NF"; havana_gene "OTTMUSG00000058884.1"; havana_transcript "OTTMUST00000144529.1";
chr7	ENSEMBL_gcm37	exon	98249879	98250034	10.3210400335107	-	.	gene_id "ENSMUSG00000035401.10"; transcript_id "ENSMUSG00000035401.10_tx_1"; exon_id "chr7_98249879_98250034_-"; exonnum "13"; txlen "5651";
chr7	ENSEMBL_gcm37	exon	98249879	98250034	1.00059971908275	-	.	gene_id "ENSMUSG00000035401.10"; transcript_id "ENSMUSG00000035401.10_tx_100"; exon_id "chr7_98249879_98250034_-"; exonnum "13"; txlen "6120";
chr7	ENSEMBL_gcm37	exon	98249879	98250034	0.997905333878375	-	.	gene_id "ENSMUSG00000035401.10"; transcript_id "ENSMUSG00000035401.10_tx_101"; exon_id "chr7_98249879_98250034_-"; exonnum "15"; txlen "4390";
chr7	ENSEMBL_gcm37	exon	98249879	98250034	0.996277897958194	-	.	gene_id "ENSMUSG00000035401.10"; transcript_id "ENSMUSG00000035401.10_tx_102"; exon_id "chr7_98249879_98250034_-"; exonnum "18"; txlen "6101";
chr7	ENSEMBL_gcm37	exon	98249879	98250034	0.959696804513701	-	.	gene_id "ENSMUSG00000035401.10"; transcript_id "ENSMUSG00000035401.10_tx_103"; exon_id "chr7_98249879_98250034_-"; exonnum "15"; txlen "6311";
chr7	ENSEMBL_gcm37	exon	98249879	98250034	0.914040541901656	-	.	gene_id "ENSMUSG00000035401.10"; transcript_id "ENSMUSG00000035401.10_tx_107"; exon_id "chr7_98249879_98250034_-"; exonnum "17"; txlen "6524";
chr7	ENSEMBL_gcm37	exon	98249879	98250034	0.903678726617063	-	.	gene_id "ENSMUSG00000035401.10"; transcript_id "ENSMUSG00000035401.10_tx_109"; exon_id "chr7_98249879_98250034_-"; exonnum "15"; txlen "5831";
chr7	ENSEMBL_gcm37	exon	98249879	98250034	0.89972177711651	-	.	gene_id "ENSMUSG00000035401.10"; transcript_id "ENSMUSG00000035401.10_tx_110"; exon_id "chr7_98249879_98250034_-"; exonnum "17"; txlen "6636";
chr7	ENSEMBL_gcm37	exon	98249879	98250034	0.86917808410708	-	.	gene_id "ENSMUSG00000035401.10"; transcript_id "ENSMUSG00000035401.10_tx_111"; exon_id "chr7_98249879_98250034_-"; exonnum "14"; txlen "6167";
chr7	ENSEMBL_gcm37	exon	98249879	98250034	0.860054428705079	-	.	gene_id "ENSMUSG00000035401.10"; transcript_id "ENSMUSG00000035401.10_tx_112"; exon_id "chr7_98249879_98250034_-"; exonnum "17"; txlen "6114";
chr7	ENSEMBL_gcm37	exon	98249879	98250034	0.838692682246154	-	.	gene_id "ENSMUSG00000035401.10"; transcript_id "ENSMUSG00000035401.10_tx_114"; exon_id "chr7_98249879_98250034_-"; exonnum "15"; txlen "5886";
chr7	ENSEMBL_gcm37	exon	98249879	98250034	0.836452953168658	-	.	gene_id "ENSMUSG00000035401.10"; transcript_id "ENSMUSG00000035401.10_tx_115"; exon_id "chr7_98249879_98250034_-"; exonnum "16"; txlen "6003";
chr7	ENSEMBL_gcm37	exon	98249879	98250034	0.80558249516504	-	.	gene_id "ENSMUSG00000035401.10"; transcript_id "ENSMUSG00000035401.10_tx_116"; exon_id "chr7_98249879_98250034_-"; exonnum "18"; txlen "6251";
chr7	ENSEMBL_gcm37	exon	98249879	98250034	0.796561568103806	-	.	gene_id "ENSMUSG00000035401.10"; transcript_id "ENSMUSG00000035401.10_tx_117"; exon_id "chr7_98249879_98250034_-"; exonnum "17"; txlen "6416";
chr7	ENSEMBL_gcm37	exon	98249879	98250034	0.793294829698462	-	.	gene_id "ENSMUSG00000035401.10"; transcript_id "ENSMUSG00000035401.10_tx_118"; exon_id "chr7_98249879_98250034_-"; exonnum "16"; txlen "6375";
chr7	ENSEMBL_gcm37	exon	98249879	98250034	0.718064338409464	-	.	gene_id "ENSMUSG00000035401.10"; transcript_id "ENSMUSG00000035401.10_tx_119"; exon_id "chr7_98249879_98250034_-"; exonnum "16"; txlen "6039";
chr7	ENSEMBL_gcm37	exon	98249879	98250034	0.691769182701384	-	.	gene_id "ENSMUSG00000035401.10"; transcript_id "ENSMUSG00000035401.10_tx_121"; exon_id "chr7_98249879_98250034_-"; exonnum "15"; txlen "5729";
chr7	ENSEMBL_gcm37	exon	98249879	98250034	0.688586921986011	-	.	gene_id "ENSMUSG00000035401.10"; transcript_id "ENSMUSG00000035401.10_tx_122"; exon_id "chr7_98249879_98250034_-"; exonnum "17"; txlen "6614";
chr7	ENSEMBL_gcm37	exon	98249879	98250034	0.681080975346924	-	.	gene_id "ENSMUSG00000035401.10"; transcript_id "ENSMUSG00000035401.10_tx_124"; exon_id "chr7_98249879_98250034_-"; exonnum "16"; txlen "5933";
chr7	ENSEMBL_gcm37	exon	98249879	98250034	0.676321536424979	-	.	gene_id "ENSMUSG00000035401.10"; transcript_id "ENSMUSG00000035401.10_tx_125"; exon_id "chr7_98249879_98250034_-"; exonnum "18"; txlen "6198";
chr7	ENSEMBL_gcm37	exon	98249879	98250034	0.673712073478738	-	.	gene_id "ENSMUSG00000035401.10"; transcript_id "ENSMUSG00000035401.10_tx_126"; exon_id "chr7_98249879_98250034_-"; exonnum "15"; txlen "6300";
chr7	ENSEMBL_gcm37	exon	98249879	98250034	0.673022084315323	-	.	gene_id "ENSMUSG00000035401.10"; transcript_id "ENSMUSG00000035401.10_tx_127"; exon_id "chr7_98249879_98250034_-"; exonnum "14"; txlen "6209";
chr7	ENSEMBL_gcm37	exon	98249879	98250034	0.673022084315323	-	.	gene_id "ENSMUSG00000035401.10"; transcript_id "ENSMUSG00000035401.10_tx_128"; exon_id "chr7_98249879_98250034_-"; exonnum "14"; txlen "5729";
chr7	ENSEMBL_gcm37	exon	98249879	98250034	0.673022084315323	-	.	gene_id "ENSMUSG00000035401.10"; transcript_id "ENSMUSG00000035401.10_tx_129"; exon_id "chr7_98249879_98250034_-"; exonnum "14"; txlen "5687";
chr7	ENSEMBL_gcm37	exon	98249879	98250034	3.37726774811548	-	.	gene_id "ENSMUSG00000035401.10"; transcript_id "ENSMUSG00000035401.10_tx_13"; exon_id "chr7_98249879_98250034_-"; exonnum "18"; txlen "6098";
chr7	ENSEMBL_gcm37	exon	98249879	98250034	0.654680658973689	-	.	gene_id "ENSMUSG00000035401.10"; transcript_id "ENSMUSG00000035401.10_tx_130"; exon_id "chr7_98249879_98250034_-"; exonnum "14"; txlen "6124";
chr7	ENSEMBL_gcm37	exon	98249879	98250034	0.633671838654331	-	.	gene_id "ENSMUSG00000035401.10"; transcript_id "ENSMUSG00000035401.10_tx_132"; exon_id "chr7_98249879_98250034_-"; exonnum "17"; txlen "4594";
chr7	ENSEMBL_gcm37	exon	98249879	98250034	0.633671838654331	-	.	gene_id "ENSMUSG00000035401.10"; transcript_id "ENSMUSG00000035401.10_tx_133"; exon_id "chr7_98249879_98250034_-"; exonnum "18"; txlen "4636";
chr7	ENSEMBL_gcm37	exon	98249879	98250034	0.633671838654331	-	.	gene_id "ENSMUSG00000035401.10"; transcript_id "ENSMUSG00000035401.10_tx_134"; exon_id "chr7_98249879_98250034_-"; exonnum "18"; txlen "4678";
chr7	ENSEMBL_gcm37	exon	98249879	98250034	0.631259116485756	-	.	gene_id "ENSMUSG00000035401.10"; transcript_id "ENSMUSG00000035401.10_tx_135"; exon_id "chr7_98249879_98250034_-"; exonnum "15"; txlen "6296";
chr7	ENSEMBL_gcm37	exon	98249879	98250034	0.628483404340174	-	.	gene_id "ENSMUSG00000035401.10"; transcript_id "ENSMUSG00000035401.10_tx_136"; exon_id "chr7_98249879_98250034_-"; exonnum "10"; txlen "5376";
chr7	ENSEMBL_gcm37	exon	98249879	98250034	0.628483404340174	-	.	gene_id "ENSMUSG00000035401.10"; transcript_id "ENSMUSG00000035401.10_tx_137"; exon_id "chr7_98249879_98250034_-"; exonnum "11"; txlen "5541";
chr7	ENSEMBL_gcm37	exon	98249879	98250034	0.628483404340174	-	.	gene_id "ENSMUSG00000035401.10"; transcript_id "ENSMUSG00000035401.10_tx_138"; exon_id "chr7_98249879_98250034_-"; exonnum "10"; txlen "5418";
chr7	ENSEMBL_gcm37	exon	98249879	98250034	0.628483404340174	-	.	gene_id "ENSMUSG00000035401.10"; transcript_id "ENSMUSG00000035401.10_tx_139"; exon_id "chr7_98249879_98250034_-"; exonnum "11"; txlen "5583";
chr7	ENSEMBL_gcm37	exon	98249879	98250034	3.37726774811548	-	.	gene_id "ENSMUSG00000035401.10"; transcript_id "ENSMUSG00000035401.10_tx_14"; exon_id "chr7_98249879_98250034_-"; exonnum "18"; txlen "6140";
chr7	ENSEMBL_gcm37	exon	98249879	98250034	0.627963795868837	-	.	gene_id "ENSMUSG00000035401.10"; transcript_id "ENSMUSG00000035401.10_tx_140"; exon_id "chr7_98249879_98250034_-"; exonnum "17"; txlen "6156";
chr7	ENSEMBL_gcm37	exon	98249879	98250034	0.617557179933302	-	.	gene_id "ENSMUSG00000035401.10"; transcript_id "ENSMUSG00000035401.10_tx_141"; exon_id "chr7_98249879_98250034_-"; exonnum "14"; txlen "4300";
chr7	ENSEMBL_gcm37	exon	98249879	98250034	0.617557179933302	-	.	gene_id "ENSMUSG00000035401.10"; transcript_id "ENSMUSG00000035401.10_tx_142"; exon_id "chr7_98249879_98250034_-"; exonnum "14"; txlen "4342";
chr7	ENSEMBL_gcm37	exon	98249879	98250034	0.617557179933302	-	.	gene_id "ENSMUSG00000035401.10"; transcript_id "ENSMUSG00000035401.10_tx_143"; exon_id "chr7_98249879_98250034_-"; exonnum "15"; txlen "4417";
chr7	ENSEMBL_gcm37	exon	98249879	98250034	0.595272589005452	-	.	gene_id "ENSMUSG00000035401.10"; transcript_id "ENSMUSG00000035401.10_tx_147"; exon_id "chr7_98249879_98250034_-"; exonnum "14"; txlen "6299";
chr7	ENSEMBL_gcm37	exon	98249879	98250034	0.59416019254197	-	.	gene_id "ENSMUSG00000035401.10"; transcript_id "ENSMUSG00000035401.10_tx_148"; exon_id "chr7_98249879_98250034_-"; exonnum "15"; txlen "6353";
chr7	ENSEMBL_gcm37	exon	98249879	98250034	0.581506658090042	-	.	gene_id "ENSMUSG00000035401.10"; transcript_id "ENSMUSG00000035401.10_tx_149"; exon_id "chr7_98249879_98250034_-"; exonnum "16"; txlen "6318";
chr7	ENSEMBL_gcm37	exon	98249879	98250034	3.20460775186583	-	.	gene_id "ENSMUSG00000035401.10"; transcript_id "ENSMUSG00000035401.10_tx_15"; exon_id "chr7_98249879_98250034_-"; exonnum "18"; txlen "6578";
chr7	ENSEMBL_gcm37	exon	98249879	98250034	0.571247147624128	-	.	gene_id "ENSMUSG00000035401.10"; transcript_id "ENSMUSG00000035401.10_tx_152"; exon_id "chr7_98249879_98250034_-"; exonnum "19"; txlen "4789";
chr7	ENSEMBL_gcm37	exon	98249879	98250034	0.512886471470031	-	.	gene_id "ENSMUSG00000035401.10"; transcript_id "ENSMUSG00000035401.10_tx_159"; exon_id "chr7_98249879_98250034_-"; exonnum "13"; txlen "4162";
chr7	ENSEMBL_gcm37	exon	98249879	98250034	3.20460775186583	-	.	gene_id "ENSMUSG00000035401.10"; transcript_id "ENSMUSG00000035401.10_tx_16"; exon_id "chr7_98249879_98250034_-"; exonnum "18"; txlen "6620";
chr7	ENSEMBL_gcm37	exon	98249879	98250034	0.512886471470031	-	.	gene_id "ENSMUSG00000035401.10"; transcript_id "ENSMUSG00000035401.10_tx_160"; exon_id "chr7_98249879_98250034_-"; exonnum "14"; txlen "4315";
chr7	ENSEMBL_gcm37	exon	98249879	98250034	0.512886471470031	-	.	gene_id "ENSMUSG00000035401.10"; transcript_id "ENSMUSG00000035401.10_tx_161"; exon_id "chr7_98249879_98250034_-"; exonnum "13"; txlen "4204";
chr7	ENSEMBL_gcm37	exon	98249879	98250034	0.512886471470031	-	.	gene_id "ENSMUSG00000035401.10"; transcript_id "ENSMUSG00000035401.10_tx_162"; exon_id "chr7_98249879_98250034_-"; exonnum "13"; txlen "4072";
chr7	ENSEMBL_gcm37	exon	98249879	98250034	0.512886471470031	-	.	gene_id "ENSMUSG00000035401.10"; transcript_id "ENSMUSG00000035401.10_tx_163"; exon_id "chr7_98249879_98250034_-"; exonnum "13"; txlen "4150";
chr7	ENSEMBL_gcm37	exon	98249879	98250034	0.511761553666137	-	.	gene_id "ENSMUSG00000035401.10"; transcript_id "ENSMUSG00000035401.10_tx_164"; exon_id "chr7_98249879_98250034_-"; exonnum "16"; txlen "6519";
chr7	ENSEMBL_gcm37	exon	98249879	98250034	0.499843594972282	-	.	gene_id "ENSMUSG00000035401.10"; transcript_id "ENSMUSG00000035401.10_tx_165"; exon_id "chr7_98249879_98250034_-"; exonnum "18"; txlen "6143";
chr7	ENSEMBL_gcm37	exon	98249879	98250034	0.483493338751905	-	.	gene_id "ENSMUSG00000035401.10"; transcript_id "ENSMUSG00000035401.10_tx_169"; exon_id "chr7_98249879_98250034_-"; exonnum "13"; txlen "4189";
chr7	ENSEMBL_gcm37	exon	98249879	98250034	0.473108952151231	-	.	gene_id "ENSMUSG00000035401.10"; transcript_id "ENSMUSG00000035401.10_tx_171"; exon_id "chr7_98249879_98250034_-"; exonnum "16"; txlen "5825";
chr7	ENSEMBL_gcm37	exon	98249879	98250034	0.454735503637497	-	.	gene_id "ENSMUSG00000035401.10"; transcript_id "ENSMUSG00000035401.10_tx_175"; exon_id "chr7_98249879_98250034_-"; exonnum "16"; txlen "4429";
chr7	ENSEMBL_gcm37	exon	98249879	98250034	0.437693799451193	-	.	gene_id "ENSMUSG00000035401.10"; transcript_id "ENSMUSG00000035401.10_tx_179"; exon_id "chr7_98249879_98250034_-"; exonnum "10"; txlen "4896";
chr7	ENSEMBL_gcm37	exon	98249879	98250034	3.16163897980334	-	.	gene_id "ENSMUSG00000035401.10"; transcript_id "ENSMUSG00000035401.10_tx_18"; exon_id "chr7_98249879_98250034_-"; exonnum "17"; txlen "6056";
chr7	ENSEMBL_gcm37	exon	98249879	98250034	0.437693799451193	-	.	gene_id "ENSMUSG00000035401.10"; transcript_id "ENSMUSG00000035401.10_tx_180"; exon_id "chr7_98249879_98250034_-"; exonnum "11"; txlen "5061";
chr7	ENSEMBL_gcm37	exon	98249879	98250034	0.437693799451193	-	.	gene_id "ENSMUSG00000035401.10"; transcript_id "ENSMUSG00000035401.10_tx_181"; exon_id "chr7_98249879_98250034_-"; exonnum "10"; txlen "4938";
chr7	ENSEMBL_gcm37	exon	98249879	98250034	0.437693799451193	-	.	gene_id "ENSMUSG00000035401.10"; transcript_id "ENSMUSG00000035401.10_tx_182"; exon_id "chr7_98249879_98250034_-"; exonnum "11"; txlen "5103";
chr7	ENSEMBL_gcm37	exon	98249879	98250034	0.418418774775314	-	.	gene_id "ENSMUSG00000035401.10"; transcript_id "ENSMUSG00000035401.10_tx_185"; exon_id "chr7_98249879_98250034_-"; exonnum "12"; txlen "5913";
chr7	ENSEMBL_gcm37	exon	98249879	98250034	0.415320394068498	-	.	gene_id "ENSMUSG00000035401.10"; transcript_id "ENSMUSG00000035401.10_tx_186"; exon_id "chr7_98249879_98250034_-"; exonnum "14"; txlen "6146";
chr7	ENSEMBL_gcm37	exon	98249879	98250034	0.392310812607294	-	.	gene_id "ENSMUSG00000035401.10"; transcript_id "ENSMUSG00000035401.10_tx_187"; exon_id "chr7_98249879_98250034_-"; exonnum "18"; txlen "4747";
chr7	ENSEMBL_gcm37	exon	98249879	98250034	0.388576002995498	-	.	gene_id "ENSMUSG00000035401.10"; transcript_id "ENSMUSG00000035401.10_tx_188"; exon_id "chr7_98249879_98250034_-"; exonnum "17"; txlen "6044";
chr7	ENSEMBL_gcm37	exon	98249879	98250034	0.377119019282097	-	.	gene_id "ENSMUSG00000035401.10"; transcript_id "ENSMUSG00000035401.10_tx_189"; exon_id "chr7_98249879_98250034_-"; exonnum "16"; txlen "6333";
chr7	ENSEMBL_gcm37	exon	98249879	98250034	3.03467330841505	-	.	gene_id "ENSMUSG00000035401.10"; transcript_id "ENSMUSG00000035401.10_tx_19"; exon_id "chr7_98249879_98250034_-"; exonnum "14"; txlen "5762";
chr7	ENSEMBL_gcm37	exon	98249879	98250034	0.375743120583685	-	.	gene_id "ENSMUSG00000035401.10"; transcript_id "ENSMUSG00000035401.10_tx_190"; exon_id "chr7_98249879_98250034_-"; exonnum "16"; txlen "5948";
chr7	ENSEMBL_gcm37	exon	98249879	98250034	0.374295568952384	-	.	gene_id "ENSMUSG00000035401.10"; transcript_id "ENSMUSG00000035401.10_tx_191"; exon_id "chr7_98249879_98250034_-"; exonnum "15"; txlen "5816";
chr7	ENSEMBL_gcm37	exon	98249879	98250034	0.371307667120379	-	.	gene_id "ENSMUSG00000035401.10"; transcript_id "ENSMUSG00000035401.10_tx_192"; exon_id "chr7_98249879_98250034_-"; exonnum "17"; txlen "4636";
chr7	ENSEMBL_gcm37	exon	98249879	98250034	0.371307667120379	-	.	gene_id "ENSMUSG00000035401.10"; transcript_id "ENSMUSG00000035401.10_tx_193"; exon_id "chr7_98249879_98250034_-"; exonnum "17"; txlen "4471";
chr7	ENSEMBL_gcm37	exon	98249879	98250034	0.371307667120379	-	.	gene_id "ENSMUSG00000035401.10"; transcript_id "ENSMUSG00000035401.10_tx_194"; exon_id "chr7_98249879_98250034_-"; exonnum "17"; txlen "4513";
chr7	ENSEMBL_gcm37	exon	98249879	98250034	0.365633576650365	-	.	gene_id "ENSMUSG00000035401.10"; transcript_id "ENSMUSG00000035401.10_tx_195"; exon_id "chr7_98249879_98250034_-"; exonnum "15"; txlen "6251";
chr7	ENSEMBL_gcm37	exon	98249879	98250034	0.361441701169044	-	.	gene_id "ENSMUSG00000035401.10"; transcript_id "ENSMUSG00000035401.10_tx_196"; exon_id "chr7_98249879_98250034_-"; exonnum "17"; txlen "4582";
chr7	ENSEMBL_gcm37	exon	98249879	98250034	0.358379034425102	-	.	gene_id "ENSMUSG00000035401.10"; transcript_id "ENSMUSG00000035401.10_tx_197"; exon_id "chr7_98249879_98250034_-"; exonnum "13"; txlen "4136";
chr7	ENSEMBL_gcm37	exon	98249879	98250034	0.346715669137193	-	.	gene_id "ENSMUSG00000035401.10"; transcript_id "ENSMUSG00000035401.10_tx_199"; exon_id "chr7_98249879_98250034_-"; exonnum "16"; txlen "6464";
chr7	ENSEMBL_gcm37	exon	98249879	98250034	2.92783144563442	-	.	gene_id "ENSMUSG00000035401.10"; transcript_id "ENSMUSG00000035401.10_tx_20"; exon_id "chr7_98249879_98250034_-"; exonnum "17"; txlen "5933";
chr7	ENSEMBL_gcm37	exon	98249879	98250034	0.337385621086313	-	.	gene_id "ENSMUSG00000035401.10"; transcript_id "ENSMUSG00000035401.10_tx_201"; exon_id "chr7_98249879_98250034_-"; exonnum "16"; txlen "4471";
chr7	ENSEMBL_gcm37	exon	98249879	98250034	0.336687538039379	-	.	gene_id "ENSMUSG00000035401.10"; transcript_id "ENSMUSG00000035401.10_tx_202"; exon_id "chr7_98249879_98250034_-"; exonnum "12"; txlen "5952";
chr7	ENSEMBL_gcm37	exon	98249879	98250034	0.336687538039379	-	.	gene_id "ENSMUSG00000035401.10"; transcript_id "ENSMUSG00000035401.10_tx_203"; exon_id "chr7_98249879_98250034_-"; exonnum "13"; txlen "6117";
chr7	ENSEMBL_gcm37	exon	98249879	98250034	0.336687538039379	-	.	gene_id "ENSMUSG00000035401.10"; transcript_id "ENSMUSG00000035401.10_tx_204"; exon_id "chr7_98249879_98250034_-"; exonnum "12"; txlen "5994";
chr7	ENSEMBL_gcm37	exon	98249879	98250034	0.336687538039379	-	.	gene_id "ENSMUSG00000035401.10"; transcript_id "ENSMUSG00000035401.10_tx_205"; exon_id "chr7_98249879_98250034_-"; exonnum "9"; txlen "5239";
chr7	ENSEMBL_gcm37	exon	98249879	98250034	0.336687538039379	-	.	gene_id "ENSMUSG00000035401.10"; transcript_id "ENSMUSG00000035401.10_tx_206"; exon_id "chr7_98249879_98250034_-"; exonnum "13"; txlen "6159";
chr7	ENSEMBL_gcm37	exon	98249879	98250034	0.336687538039379	-	.	gene_id "ENSMUSG00000035401.10"; transcript_id "ENSMUSG00000035401.10_tx_207"; exon_id "chr7_98249879_98250034_-"; exonnum "13"; txlen "6027";
chr7	ENSEMBL_gcm37	exon	98249879	98250034	0.336687538039379	-	.	gene_id "ENSMUSG00000035401.10"; transcript_id "ENSMUSG00000035401.10_tx_208"; exon_id "chr7_98249879_98250034_-"; exonnum "12"; txlen "5472";
chr7	ENSEMBL_gcm37	exon	98249879	98250034	0.336687538039379	-	.	gene_id "ENSMUSG00000035401.10"; transcript_id "ENSMUSG00000035401.10_tx_209"; exon_id "chr7_98249879_98250034_-"; exonnum "10"; txlen "5404";
chr7	ENSEMBL_gcm37	exon	98249879	98250034	0.336687538039379	-	.	gene_id "ENSMUSG00000035401.10"; transcript_id "ENSMUSG00000035401.10_tx_210"; exon_id "chr7_98249879_98250034_-"; exonnum "9"; txlen "5281";
chr7	ENSEMBL_gcm37	exon	98249879	98250034	0.336687538039379	-	.	gene_id "ENSMUSG00000035401.10"; transcript_id "ENSMUSG00000035401.10_tx_211"; exon_id "chr7_98249879_98250034_-"; exonnum "14"; txlen "6192";
chr7	ENSEMBL_gcm37	exon	98249879	98250034	0.336687538039379	-	.	gene_id "ENSMUSG00000035401.10"; transcript_id "ENSMUSG00000035401.10_tx_212"; exon_id "chr7_98249879_98250034_-"; exonnum "13"; txlen "6069";
chr7	ENSEMBL_gcm37	exon	98249879	98250034	0.336687538039379	-	.	gene_id "ENSMUSG00000035401.10"; transcript_id "ENSMUSG00000035401.10_tx_213"; exon_id "chr7_98249879_98250034_-"; exonnum "13"; txlen "5637";
chr7	ENSEMBL_gcm37	exon	98249879	98250034	0.336687538039379	-	.	gene_id "ENSMUSG00000035401.10"; transcript_id "ENSMUSG00000035401.10_tx_214"; exon_id "chr7_98249879_98250034_-"; exonnum "12"; txlen "5514";
chr7	ENSEMBL_gcm37	exon	98249879	98250034	0.336687538039379	-	.	gene_id "ENSMUSG00000035401.10"; transcript_id "ENSMUSG00000035401.10_tx_215"; exon_id "chr7_98249879_98250034_-"; exonnum "10"; txlen "5446";
chr7	ENSEMBL_gcm37	exon	98249879	98250034	0.336687538039379	-	.	gene_id "ENSMUSG00000035401.10"; transcript_id "ENSMUSG00000035401.10_tx_216"; exon_id "chr7_98249879_98250034_-"; exonnum "14"; txlen "6234";
chr7	ENSEMBL_gcm37	exon	98249879	98250034	0.336687538039379	-	.	gene_id "ENSMUSG00000035401.10"; transcript_id "ENSMUSG00000035401.10_tx_217"; exon_id "chr7_98249879_98250034_-"; exonnum "13"; txlen "5679";
chr7	ENSEMBL_gcm37	exon	98249879	98250034	0.336687538039379	-	.	gene_id "ENSMUSG00000035401.10"; transcript_id "ENSMUSG00000035401.10_tx_218"; exon_id "chr7_98249879_98250034_-"; exonnum "10"; txlen "4966";
chr7	ENSEMBL_gcm37	exon	98249879	98250034	0.336687538039379	-	.	gene_id "ENSMUSG00000035401.10"; transcript_id "ENSMUSG00000035401.10_tx_219"; exon_id "chr7_98249879_98250034_-"; exonnum "10"; txlen "4924";
chr7	ENSEMBL_gcm37	exon	98249879	98250034	2.87473103575005	-	.	gene_id "ENSMUSG00000035401.10"; transcript_id "ENSMUSG00000035401.10_tx_22"; exon_id "chr7_98249879_98250034_-"; exonnum "15"; txlen "5894";
chr7	ENSEMBL_gcm37	exon	98249879	98250034	0.332734598676274	-	.	gene_id "ENSMUSG00000035401.10"; transcript_id "ENSMUSG00000035401.10_tx_220"; exon_id "chr7_98249879_98250034_-"; exonnum "15"; txlen "6225";
chr7	ENSEMBL_gcm37	exon	98249879	98250034	0.318055969217635	-	.	gene_id "ENSMUSG00000035401.10"; transcript_id "ENSMUSG00000035401.10_tx_221"; exon_id "chr7_98249879_98250034_-"; exonnum "15"; txlen "5771";
chr7	ENSEMBL_gcm37	exon	98249879	98250034	0.308882976090176	-	.	gene_id "ENSMUSG00000035401.10"; transcript_id "ENSMUSG00000035401.10_tx_222"; exon_id "chr7_98249879_98250034_-"; exonnum "19"; txlen "4831";
chr7	ENSEMBL_gcm37	exon	98249879	98250034	0.293743972138863	-	.	gene_id "ENSMUSG00000035401.10"; transcript_id "ENSMUSG00000035401.10_tx_228"; exon_id "chr7_98249879_98250034_-"; exonnum "16"; txlen "4432";
chr7	ENSEMBL_gcm37	exon	98249879	98250034	0.293005817185533	-	.	gene_id "ENSMUSG00000035401.10"; transcript_id "ENSMUSG00000035401.10_tx_229"; exon_id "chr7_98249879_98250034_-"; exonnum "16"; txlen "6360";
chr7	ENSEMBL_gcm37	exon	98249879	98250034	0.283687062172632	-	.	gene_id "ENSMUSG00000035401.10"; transcript_id "ENSMUSG00000035401.10_tx_231"; exon_id "chr7_98249879_98250034_-"; exonnum "17"; txlen "6059";
chr7	ENSEMBL_gcm37	exon	98249879	98250034	0.282376063521091	-	.	gene_id "ENSMUSG00000035401.10"; transcript_id "ENSMUSG00000035401.10_tx_234"; exon_id "chr7_98249879_98250034_-"; exonnum "13"; txlen "5384";
chr7	ENSEMBL_gcm37	exon	98249879	98250034	0.282376063521091	-	.	gene_id "ENSMUSG00000035401.10"; transcript_id "ENSMUSG00000035401.10_tx_235"; exon_id "chr7_98249879_98250034_-"; exonnum "14"; txlen "5537";
chr7	ENSEMBL_gcm37	exon	98249879	98250034	0.279446638062136	-	.	gene_id "ENSMUSG00000035401.10"; transcript_id "ENSMUSG00000035401.10_tx_236"; exon_id "chr7_98249879_98250034_-"; exonnum "16"; txlen "5895";
chr7	ENSEMBL_gcm37	exon	98249879	98250034	0.279446638062136	-	.	gene_id "ENSMUSG00000035401.10"; transcript_id "ENSMUSG00000035401.10_tx_237"; exon_id "chr7_98249879_98250034_-"; exonnum "15"; txlen "5745";
chr7	ENSEMBL_gcm37	exon	98249879	98250034	2.83384134351395	-	.	gene_id "ENSMUSG00000035401.10"; transcript_id "ENSMUSG00000035401.10_tx_24"; exon_id "chr7_98249879_98250034_-"; exonnum "16"; txlen "6441";
chr7	ENSEMBL_gcm37	exon	98249879	98250034	0.27496093005611	-	.	gene_id "ENSMUSG00000035401.10"; transcript_id "ENSMUSG00000035401.10_tx_240"; exon_id "chr7_98249879_98250034_-"; exonnum "18"; txlen "4624";
chr7	ENSEMBL_gcm37	exon	98249879	98250034	0.27496093005611	-	.	gene_id "ENSMUSG00000035401.10"; transcript_id "ENSMUSG00000035401.10_tx_241"; exon_id "chr7_98249879_98250034_-"; exonnum "18"; txlen "4789";
chr7	ENSEMBL_gcm37	exon	98249879	98250034	0.27496093005611	-	.	gene_id "ENSMUSG00000035401.10"; transcript_id "ENSMUSG00000035401.10_tx_242"; exon_id "chr7_98249879_98250034_-"; exonnum "18"; txlen "4666";
chr7	ENSEMBL_gcm37	exon	98249879	98250034	0.272785629285459	-	.	gene_id "ENSMUSG00000035401.10"; transcript_id "ENSMUSG00000035401.10_tx_243"; exon_id "chr7_98249879_98250034_-"; exonnum "17"; txlen "6134";
chr7	ENSEMBL_gcm37	exon	98249879	98250034	0.0106627830328008	-	.	gene_id "ENSMUSG00000035401.10"; transcript_id "ENSMUSG00000035401.10_tx_245"; exon_id "chr7_98249879_98250034_-"; exonnum "20"; txlen "6866";
chr7	ENSEMBL_gcm37	exon	98249879	98250034	0.0106627830328008	-	.	gene_id "ENSMUSG00000035401.10"; transcript_id "ENSMUSG00000035401.10_tx_246"; exon_id "chr7_98249879_98250034_-"; exonnum "20"; txlen "7298";
chr7	ENSEMBL_gcm37	exon	98249879	98250034	2.79033131268296	-	.	gene_id "ENSMUSG00000035401.10"; transcript_id "ENSMUSG00000035401.10_tx_25"; exon_id "chr7_98249879_98250034_-"; exonnum "17"; txlen "6536";
chr7	ENSEMBL_gcm37	exon	98249879	98250034	2.79033131268296	-	.	gene_id "ENSMUSG00000035401.10"; transcript_id "ENSMUSG00000035401.10_tx_26"; exon_id "chr7_98249879_98250034_-"; exonnum "17"; txlen "6578";
chr7	ENSEMBL_gcm37	exon	98249879	98250034	2.68188411218962	-	.	gene_id "ENSMUSG00000035401.10"; transcript_id "ENSMUSG00000035401.10_tx_29"; exon_id "chr7_98249879_98250034_-"; exonnum "19"; txlen "6251";
chr7	ENSEMBL_gcm37	exon	98249879	98250034	2.58005734283521	-	.	gene_id "ENSMUSG00000035401.10"; transcript_id "ENSMUSG00000035401.10_tx_30"; exon_id "chr7_98249879_98250034_-"; exonnum "18"; txlen "6678";
chr7	ENSEMBL_gcm37	exon	98249879	98250034	2.55652377851404	-	.	gene_id "ENSMUSG00000035401.10"; transcript_id "ENSMUSG00000035401.10_tx_31"; exon_id "chr7_98249879_98250034_-"; exonnum "17"; txlen "6413";
chr7	ENSEMBL_gcm37	exon	98249879	98250034	2.55652377851404	-	.	gene_id "ENSMUSG00000035401.10"; transcript_id "ENSMUSG00000035401.10_tx_32"; exon_id "chr7_98249879_98250034_-"; exonnum "17"; txlen "6455";
chr7	ENSEMBL_gcm37	exon	98249879	98250034	2.55536770363982	-	.	gene_id "ENSMUSG00000035401.10"; transcript_id "ENSMUSG00000035401.10_tx_33"; exon_id "chr7_98249879_98250034_-"; exonnum "19"; txlen "6731";
chr7	ENSEMBL_gcm37	exon	98249879	98250034	2.55536770363982	-	.	gene_id "ENSMUSG00000035401.10"; transcript_id "ENSMUSG00000035401.10_tx_34"; exon_id "chr7_98249879_98250034_-"; exonnum "19"; txlen "6773";
chr7	ENSEMBL_gcm37	exon	98249879	98250034	2.53124664901936	-	.	gene_id "ENSMUSG00000035401.10"; transcript_id "ENSMUSG00000035401.10_tx_36"; exon_id "chr7_98249879_98250034_-"; exonnum "17"; txlen "6483";
chr7	ENSEMBL_gcm37	exon	98249879	98250034	2.39618254396007	-	.	gene_id "ENSMUSG00000035401.10"; transcript_id "ENSMUSG00000035401.10_tx_37"; exon_id "chr7_98249879_98250034_-"; exonnum "17"; txlen "5975";
chr7	ENSEMBL_gcm37	exon	98249879	98250034	2.33692771204045	-	.	gene_id "ENSMUSG00000035401.10"; transcript_id "ENSMUSG00000035401.10_tx_38"; exon_id "chr7_98249879_98250034_-"; exonnum "16"; txlen "6371";
chr7	ENSEMBL_gcm37	exon	98249879	98250034	2.31969394027791	-	.	gene_id "ENSMUSG00000035401.10"; transcript_id "ENSMUSG00000035401.10_tx_39"; exon_id "chr7_98249879_98250034_-"; exonnum "18"; txlen "6689";
chr7	ENSEMBL_gcm37	exon	98249879	98250034	8.94690741172338	-	.	gene_id "ENSMUSG00000035401.10"; transcript_id "ENSMUSG00000035401.10_tx_4"; exon_id "chr7_98249879_98250034_-"; exonnum "15"; txlen "5879";
chr7	ENSEMBL_gcm37	exon	98249879	98250034	2.2806107317301	-	.	gene_id "ENSMUSG00000035401.10"; transcript_id "ENSMUSG00000035401.10_tx_40"; exon_id "chr7_98249879_98250034_-"; exonnum "17"; txlen "6003";
chr7	ENSEMBL_gcm37	exon	98249879	98250034	2.18950131940096	-	.	gene_id "ENSMUSG00000035401.10"; transcript_id "ENSMUSG00000035401.10_tx_41"; exon_id "chr7_98249879_98250034_-"; exonnum "13"; txlen "6078";
chr7	ENSEMBL_gcm37	exon	98249879	98250034	2.14891368555432	-	.	gene_id "ENSMUSG00000035401.10"; transcript_id "ENSMUSG00000035401.10_tx_42"; exon_id "chr7_98249879_98250034_-"; exonnum "14"; txlen "4354";
chr7	ENSEMBL_gcm37	exon	98249879	98250034	2.12231383089709	-	.	gene_id "ENSMUSG00000035401.10"; transcript_id "ENSMUSG00000035401.10_tx_43"; exon_id "chr7_98249879_98250034_-"; exonnum "18"; txlen "6636";
chr7	ENSEMBL_gcm37	exon	98249879	98250034	2.11184236530211	-	.	gene_id "ENSMUSG00000035401.10"; transcript_id "ENSMUSG00000035401.10_tx_46"; exon_id "chr7_98249879_98250034_-"; exonnum "17"; txlen "5948";
chr7	ENSEMBL_gcm37	exon	98249879	98250034	2.10547575322989	-	.	gene_id "ENSMUSG00000035401.10"; transcript_id "ENSMUSG00000035401.10_tx_47"; exon_id "chr7_98249879_98250034_-"; exonnum "17"; txlen "6098";
chr7	ENSEMBL_gcm37	exon	98249879	98250034	2.07792031926804	-	.	gene_id "ENSMUSG00000035401.10"; transcript_id "ENSMUSG00000035401.10_tx_48"; exon_id "chr7_98249879_98250034_-"; exonnum "17"; txlen "6428";
chr7	ENSEMBL_gcm37	exon	98249879	98250034	2.07792031926804	-	.	gene_id "ENSMUSG00000035401.10"; transcript_id "ENSMUSG00000035401.10_tx_49"; exon_id "chr7_98249879_98250034_-"; exonnum "17"; txlen "6470";
chr7	ENSEMBL_gcm37	exon	98249879	98250034	2.07530938153822	-	.	gene_id "ENSMUSG00000035401.10"; transcript_id "ENSMUSG00000035401.10_tx_50"; exon_id "chr7_98249879_98250034_-"; exonnum "18"; txlen "6566";
chr7	ENSEMBL_gcm37	exon	98249879	98250034	2.05078601744159	-	.	gene_id "ENSMUSG00000035401.10"; transcript_id "ENSMUSG00000035401.10_tx_51"; exon_id "chr7_98249879_98250034_-"; exonnum "16"; txlen "6386";
chr7	ENSEMBL_gcm37	exon	98249879	98250034	2.04893056043164	-	.	gene_id "ENSMUSG00000035401.10"; transcript_id "ENSMUSG00000035401.10_tx_52"; exon_id "chr7_98249879_98250034_-"; exonnum "16"; txlen "5906";
chr7	ENSEMBL_gcm37	exon	98249879	98250034	2.03004520113948	-	.	gene_id "ENSMUSG00000035401.10"; transcript_id "ENSMUSG00000035401.10_tx_53"; exon_id "chr7_98249879_98250034_-"; exonnum "19"; txlen "6293";
chr7	ENSEMBL_gcm37	exon	98249879	98250034	2.01503877098824	-	.	gene_id "ENSMUSG00000035401.10"; transcript_id "ENSMUSG00000035401.10_tx_54"; exon_id "chr7_98249879_98250034_-"; exonnum "18"; txlen "6209";
chr7	ENSEMBL_gcm37	exon	98249879	98250034	2.00028254916522	-	.	gene_id "ENSMUSG00000035401.10"; transcript_id "ENSMUSG00000035401.10_tx_55"; exon_id "chr7_98249879_98250034_-"; exonnum "16"; txlen "5891";
chr7	ENSEMBL_gcm37	exon	98249879	98250034	1.96430524632866	-	.	gene_id "ENSMUSG00000035401.10"; transcript_id "ENSMUSG00000035401.10_tx_58"; exon_id "chr7_98249879_98250034_-"; exonnum "16"; txlen "6428";
chr7	ENSEMBL_gcm37	exon	98249879	98250034	1.96430524632866	-	.	gene_id "ENSMUSG00000035401.10"; transcript_id "ENSMUSG00000035401.10_tx_59"; exon_id "chr7_98249879_98250034_-"; exonnum "18"; txlen "6581";
chr7	ENSEMBL_gcm37	exon	98249879	98250034	1.95059411549041	-	.	gene_id "ENSMUSG00000035401.10"; transcript_id "ENSMUSG00000035401.10_tx_60"; exon_id "chr7_98249879_98250034_-"; exonnum "16"; txlen "6263";
chr7	ENSEMBL_gcm37	exon	98249879	98250034	1.94873865848046	-	.	gene_id "ENSMUSG00000035401.10"; transcript_id "ENSMUSG00000035401.10_tx_61"; exon_id "chr7_98249879_98250034_-"; exonnum "16"; txlen "5783";
chr7	ENSEMBL_gcm37	exon	98249879	98250034	1.8969779508243	-	.	gene_id "ENSMUSG00000035401.10"; transcript_id "ENSMUSG00000035401.10_tx_62"; exon_id "chr7_98249879_98250034_-"; exonnum "17"; txlen "6525";
chr7	ENSEMBL_gcm37	exon	98249879	98250034	1.87392153215244	-	.	gene_id "ENSMUSG00000035401.10"; transcript_id "ENSMUSG00000035401.10_tx_63"; exon_id "chr7_98249879_98250034_-"; exonnum "17"; txlen "5990";
chr7	ENSEMBL_gcm37	exon	98249879	98250034	1.84874817524104	-	.	gene_id "ENSMUSG00000035401.10"; transcript_id "ENSMUSG00000035401.10_tx_64"; exon_id "chr7_98249879_98250034_-"; exonnum "16"; txlen "6483";
chr7	ENSEMBL_gcm37	exon	98249879	98250034	1.80787097271345	-	.	gene_id "ENSMUSG00000035401.10"; transcript_id "ENSMUSG00000035401.10_tx_65"; exon_id "chr7_98249879_98250034_-"; exonnum "17"; txlen "6594";
chr7	ENSEMBL_gcm37	exon	98249879	98250034	1.76864436987766	-	.	gene_id "ENSMUSG00000035401.10"; transcript_id "ENSMUSG00000035401.10_tx_66"; exon_id "chr7_98249879_98250034_-"; exonnum "17"; txlen "6045";
chr7	ENSEMBL_gcm37	exon	98249879	98250034	1.70241617623009	-	.	gene_id "ENSMUSG00000035401.10"; transcript_id "ENSMUSG00000035401.10_tx_67"; exon_id "chr7_98249879_98250034_-"; exonnum "13"; txlen "5576";
chr7	ENSEMBL_gcm37	exon	98249879	98250034	1.69910407364005	-	.	gene_id "ENSMUSG00000035401.10"; transcript_id "ENSMUSG00000035401.10_tx_68"; exon_id "chr7_98249879_98250034_-"; exonnum "16"; txlen "5961";
chr7	ENSEMBL_gcm37	exon	98249879	98250034	5.24744123348511	-	.	gene_id "ENSMUSG00000035401.10"; transcript_id "ENSMUSG00000035401.10_tx_7"; exon_id "chr7_98249879_98250034_-"; exonnum "15"; txlen "5969";
chr7	ENSEMBL_gcm37	exon	98249879	98250034	1.66070019556433	-	.	gene_id "ENSMUSG00000035401.10"; transcript_id "ENSMUSG00000035401.10_tx_70"; exon_id "chr7_98249879_98250034_-"; exonnum "18"; txlen "6731";
chr7	ENSEMBL_gcm37	exon	98249879	98250034	1.56956806880438	-	.	gene_id "ENSMUSG00000035401.10"; transcript_id "ENSMUSG00000035401.10_tx_72"; exon_id "chr7_98249879_98250034_-"; exonnum "16"; txlen "6305";
chr7	ENSEMBL_gcm37	exon	98249879	98250034	1.52086431929478	-	.	gene_id "ENSMUSG00000035401.10"; transcript_id "ENSMUSG00000035401.10_tx_74"; exon_id "chr7_98249879_98250034_-"; exonnum "14"; txlen "6284";
chr7	ENSEMBL_gcm37	exon	98249879	98250034	1.42484319917254	-	.	gene_id "ENSMUSG00000035401.10"; transcript_id "ENSMUSG00000035401.10_tx_75"; exon_id "chr7_98249879_98250034_-"; exonnum "18"; txlen "6623";
chr7	ENSEMBL_gcm37	exon	98249879	98250034	1.41825412170962	-	.	gene_id "ENSMUSG00000035401.10"; transcript_id "ENSMUSG00000035401.10_tx_76"; exon_id "chr7_98249879_98250034_-"; exonnum "13"; txlen "4147";
chr7	ENSEMBL_gcm37	exon	98249879	98250034	1.39878760856169	-	.	gene_id "ENSMUSG00000035401.10"; transcript_id "ENSMUSG00000035401.10_tx_77"; exon_id "chr7_98249879_98250034_-"; exonnum "14"; txlen "4279";
chr7	ENSEMBL_gcm37	exon	98249879	98250034	1.36881276131129	-	.	gene_id "ENSMUSG00000035401.10"; transcript_id "ENSMUSG00000035401.10_tx_78"; exon_id "chr7_98249879_98250034_-"; exonnum "15"; txlen "4465";
chr7	ENSEMBL_gcm37	exon	98249879	98250034	5.12095828228505	-	.	gene_id "ENSMUSG00000035401.10"; transcript_id "ENSMUSG00000035401.10_tx_8"; exon_id "chr7_98249879_98250034_-"; exonnum "14"; txlen "6242";
chr7	ENSEMBL_gcm37	exon	98249879	98250034	1.33297373178971	-	.	gene_id "ENSMUSG00000035401.10"; transcript_id "ENSMUSG00000035401.10_tx_80"; exon_id "chr7_98249879_98250034_-"; exonnum "15"; txlen "6366";
chr7	ENSEMBL_gcm37	exon	98249879	98250034	1.3250172302816	-	.	gene_id "ENSMUSG00000035401.10"; transcript_id "ENSMUSG00000035401.10_tx_81"; exon_id "chr7_98249879_98250034_-"; exonnum "15"; txlen "6221";
chr7	ENSEMBL_gcm37	exon	98249879	98250034	1.32480040958538	-	.	gene_id "ENSMUSG00000035401.10"; transcript_id "ENSMUSG00000035401.10_tx_82"; exon_id "chr7_98249879_98250034_-"; exonnum "16"; txlen "6413";
chr7	ENSEMBL_gcm37	exon	98249879	98250034	1.30548047104368	-	.	gene_id "ENSMUSG00000035401.10"; transcript_id "ENSMUSG00000035401.10_tx_83"; exon_id "chr7_98249879_98250034_-"; exonnum "16"; txlen "6461";
chr7	ENSEMBL_gcm37	exon	98249879	98250034	1.30548047104368	-	.	gene_id "ENSMUSG00000035401.10"; transcript_id "ENSMUSG00000035401.10_tx_84"; exon_id "chr7_98249879_98250034_-"; exonnum "16"; txlen "5981";
chr7	ENSEMBL_gcm37	exon	98249879	98250034	1.30548047104368	-	.	gene_id "ENSMUSG00000035401.10"; transcript_id "ENSMUSG00000035401.10_tx_85"; exon_id "chr7_98249879_98250034_-"; exonnum "16"; txlen "6503";
chr7	ENSEMBL_gcm37	exon	98249879	98250034	1.2570240878041	-	.	gene_id "ENSMUSG00000035401.10"; transcript_id "ENSMUSG00000035401.10_tx_88"; exon_id "chr7_98249879_98250034_-"; exonnum "18"; txlen "6156";
chr7	ENSEMBL_gcm37	exon	98249879	98250034	1.25483780942474	-	.	gene_id "ENSMUSG00000035401.10"; transcript_id "ENSMUSG00000035401.10_tx_89"; exon_id "chr7_98249879_98250034_-"; exonnum "18"; txlen "6608";
chr7	ENSEMBL_gcm37	exon	98249879	98250034	1.24625808906944	-	.	gene_id "ENSMUSG00000035401.10"; transcript_id "ENSMUSG00000035401.10_tx_91"; exon_id "chr7_98249879_98250034_-"; exonnum "15"; txlen "4507";
chr7	ENSEMBL_gcm37	exon	98249879	98250034	1.17986421150198	-	.	gene_id "ENSMUSG00000035401.10"; transcript_id "ENSMUSG00000035401.10_tx_92"; exon_id "chr7_98249879_98250034_-"; exonnum "13"; txlen "5598";
chr7	ENSEMBL_gcm37	exon	98249879	98250034	1.17875024884013	-	.	gene_id "ENSMUSG00000035401.10"; transcript_id "ENSMUSG00000035401.10_tx_93"; exon_id "chr7_98249879_98250034_-"; exonnum "17"; txlen "6539";
chr7	ENSEMBL_gcm37	exon	98249879	98250034	1.13667870155644	-	.	gene_id "ENSMUSG00000035401.10"; transcript_id "ENSMUSG00000035401.10_tx_94"; exon_id "chr7_98249879_98250034_-"; exonnum "18"; txlen "6086";
chr7	ENSEMBL_gcm37	exon	98249879	98250034	1.03412030957478	-	.	gene_id "ENSMUSG00000035401.10"; transcript_id "ENSMUSG00000035401.10_tx_98"; exon_id "chr7_98249879_98250034_-"; exonnum "14"; txlen "5804";
chr7	HAVANA	exon	98249879	98251540	0	-	.	gene_id "ENSMUSG00000035401.10"; transcript_id "ENSMUST00000206813.2"; gene_type "protein_coding"; gene_name "Emsy"; transcript_type "retained_intron"; transcript_name "Emsy-213"; exon_number 1; exon_id "ENSMUSE00001373361.2"; level 2; transcript_support_level "1"; mgi_id "MGI:1924203"; havana_gene "OTTMUSG00000058884.1"; havana_transcript "OTTMUST00000144530.1";
chr7	HAVANA	exon	98251790	98251954	0	-	.	gene_id "ENSMUSG00000035401.10"; transcript_id "ENSMUST00000205276.2"; gene_type "protein_coding"; gene_name "Emsy"; transcript_type "protein_coding"; transcript_name "Emsy-202"; exon_number 15; exon_id "ENSMUSE00000529335.2"; level 2; protein_id "ENSMUSP00000145858.2"; transcript_support_level "1"; mgi_id "MGI:1924203"; tag "basic"; tag "Ensembl_canonical"; tag "GENCODE_Primary"; tag "appris_principal_1"; tag "CCDS"; ccdsid "CCDS40028.1"; havana_gene "OTTMUSG00000058884.1"; havana_transcript "OTTMUST00000144524.1";
chr7	HAVANA	CDS	98251790	98251954	0	-	2	gene_id "ENSMUSG00000035401.10"; transcript_id "ENSMUST00000205276.2"; gene_type "protein_coding"; gene_name "Emsy"; transcript_type "protein_coding"; transcript_name "Emsy-202"; exon_number 15; exon_id "ENSMUSE00000529335.2"; level 2; protein_id "ENSMUSP00000145858.2"; transcript_support_level "1"; mgi_id "MGI:1924203"; tag "basic"; tag "Ensembl_canonical"; tag "GENCODE_Primary"; tag "appris_principal_1"; tag "CCDS"; ccdsid "CCDS40028.1"; havana_gene "OTTMUSG00000058884.1"; havana_transcript "OTTMUST00000144524.1";
chr7	HAVANA	exon	98251790	98251954	0	-	.	gene_id "ENSMUSG00000035401.10"; transcript_id "ENSMUST00000038359.6"; gene_type "protein_coding"; gene_name "Emsy"; transcript_type "protein_coding"; transcript_name "Emsy-201"; exon_number 15; exon_id "ENSMUSE00000529335.2"; level 2; protein_id "ENSMUSP00000038216.6"; transcript_support_level "1"; mgi_id "MGI:1924203"; tag "basic"; havana_gene "OTTMUSG00000058884.1"; havana_transcript "OTTMUST00000144526.1";
chr7	HAVANA	CDS	98251790	98251954	0	-	2	gene_id "ENSMUSG00000035401.10"; transcript_id "ENSMUST00000038359.6"; gene_type "protein_coding"; gene_name "Emsy"; transcript_type "protein_coding"; transcript_name "Emsy-201"; exon_number 15; exon_id "ENSMUSE00000529335.2"; level 2; protein_id "ENSMUSP00000038216.6"; transcript_support_level "1"; mgi_id "MGI:1924203"; tag "basic"; havana_gene "OTTMUSG00000058884.1"; havana_transcript "OTTMUST00000144526.1";
chr7	HAVANA	exon	98251790	98251954	0	-	.	gene_id "ENSMUSG00000035401.10"; transcript_id "ENSMUST00000206626.2"; gene_type "protein_coding"; gene_name "Emsy"; transcript_type "protein_coding"; transcript_name "Emsy-212"; exon_number 4; exon_id "ENSMUSE00000529335.2"; level 2; protein_id "ENSMUSP00000146262.2"; transcript_support_level "3"; mgi_id "MGI:1924203"; tag "mRNA_start_NF"; tag "mRNA_end_NF"; tag "cds_start_NF"; tag "cds_end_NF"; havana_gene "OTTMUSG00000058884.1"; havana_transcript "OTTMUST00000144531.1";
chr7	HAVANA	CDS	98251790	98251954	0	-	2	gene_id "ENSMUSG00000035401.10"; transcript_id "ENSMUST00000206626.2"; gene_type "protein_coding"; gene_name "Emsy"; transcript_type "protein_coding"; transcript_name "Emsy-212"; exon_number 4; exon_id "ENSMUSE00000529335.2"; level 2; protein_id "ENSMUSP00000146262.2"; transcript_support_level "3"; mgi_id "MGI:1924203"; tag "mRNA_start_NF"; tag "mRNA_end_NF"; tag "cds_start_NF"; tag "cds_end_NF"; havana_gene "OTTMUSG00000058884.1"; havana_transcript "OTTMUST00000144531.1";
chr7	ENSEMBL_gcm37	exon	98251790	98251954	4.95234698102721	-	.	gene_id "ENSMUSG00000035401.10"; transcript_id "ENSMUSG00000035401.10_tx_10"; exon_id "chr7_98251790_98251954_-"; exonnum "15"; txlen "6326";
chr7	ENSEMBL_gcm37	exon	98251790	98251954	1.00059971908275	-	.	gene_id "ENSMUSG00000035401.10"; transcript_id "ENSMUSG00000035401.10_tx_100"; exon_id "chr7_98251790_98251954_-"; exonnum "12"; txlen "6120";
chr7	ENSEMBL_gcm37	exon	98251790	98251954	0.997905333878375	-	.	gene_id "ENSMUSG00000035401.10"; transcript_id "ENSMUSG00000035401.10_tx_101"; exon_id "chr7_98251790_98251954_-"; exonnum "14"; txlen "4390";
chr7	ENSEMBL_gcm37	exon	98251790	98251954	0.996277897958194	-	.	gene_id "ENSMUSG00000035401.10"; transcript_id "ENSMUSG00000035401.10_tx_102"; exon_id "chr7_98251790_98251954_-"; exonnum "17"; txlen "6101";
chr7	ENSEMBL_gcm37	exon	98251790	98251954	0.959696804513701	-	.	gene_id "ENSMUSG00000035401.10"; transcript_id "ENSMUSG00000035401.10_tx_103"; exon_id "chr7_98251790_98251954_-"; exonnum "14"; txlen "6311";
chr7	ENSEMBL_gcm37	exon	98251790	98251954	0.928996623880843	-	.	gene_id "ENSMUSG00000035401.10"; transcript_id "ENSMUSG00000035401.10_tx_104"; exon_id "chr7_98251790_98251954_-"; exonnum "16"; txlen "5888";
chr7	ENSEMBL_gcm37	exon	98251790	98251954	0.910163790068023	-	.	gene_id "ENSMUSG00000035401.10"; transcript_id "ENSMUSG00000035401.10_tx_108"; exon_id "chr7_98251790_98251954_-"; exonnum "15"; txlen "4273";
chr7	ENSEMBL_gcm37	exon	98251790	98251954	0.903678726617063	-	.	gene_id "ENSMUSG00000035401.10"; transcript_id "ENSMUSG00000035401.10_tx_109"; exon_id "chr7_98251790_98251954_-"; exonnum "14"; txlen "5831";
chr7	ENSEMBL_gcm37	exon	98251790	98251954	4.33581775085416	-	.	gene_id "ENSMUSG00000035401.10"; transcript_id "ENSMUSG00000035401.10_tx_11"; exon_id "chr7_98251790_98251954_-"; exonnum "16"; txlen "6368";
chr7	ENSEMBL_gcm37	exon	98251790	98251954	0.89972177711651	-	.	gene_id "ENSMUSG00000035401.10"; transcript_id "ENSMUSG00000035401.10_tx_110"; exon_id "chr7_98251790_98251954_-"; exonnum "16"; txlen "6636";
chr7	ENSEMBL_gcm37	exon	98251790	98251954	0.860054428705079	-	.	gene_id "ENSMUSG00000035401.10"; transcript_id "ENSMUSG00000035401.10_tx_112"; exon_id "chr7_98251790_98251954_-"; exonnum "16"; txlen "6114";
chr7	ENSEMBL_gcm37	exon	98251790	98251954	0.838692682246154	-	.	gene_id "ENSMUSG00000035401.10"; transcript_id "ENSMUSG00000035401.10_tx_114"; exon_id "chr7_98251790_98251954_-"; exonnum "14"; txlen "5886";
chr7	ENSEMBL_gcm37	exon	98251790	98251954	0.836452953168658	-	.	gene_id "ENSMUSG00000035401.10"; transcript_id "ENSMUSG00000035401.10_tx_115"; exon_id "chr7_98251790_98251954_-"; exonnum "15"; txlen "6003";
chr7	ENSEMBL_gcm37	exon	98251790	98251954	0.80558249516504	-	.	gene_id "ENSMUSG00000035401.10"; transcript_id "ENSMUSG00000035401.10_tx_116"; exon_id "chr7_98251790_98251954_-"; exonnum "17"; txlen "6251";
chr7	ENSEMBL_gcm37	exon	98251790	98251954	0.793294829698462	-	.	gene_id "ENSMUSG00000035401.10"; transcript_id "ENSMUSG00000035401.10_tx_118"; exon_id "chr7_98251790_98251954_-"; exonnum "15"; txlen "6375";
chr7	ENSEMBL_gcm37	exon	98251790	98251954	0.718064338409464	-	.	gene_id "ENSMUSG00000035401.10"; transcript_id "ENSMUSG00000035401.10_tx_119"; exon_id "chr7_98251790_98251954_-"; exonnum "15"; txlen "6039";
chr7	ENSEMBL_gcm37	exon	98251790	98251954	4.04182448864058	-	.	gene_id "ENSMUSG00000035401.10"; transcript_id "ENSMUSG00000035401.10_tx_12"; exon_id "chr7_98251790_98251954_-"; exonnum "14"; txlen "5693";
chr7	ENSEMBL_gcm37	exon	98251790	98251954	0.688586921986011	-	.	gene_id "ENSMUSG00000035401.10"; transcript_id "ENSMUSG00000035401.10_tx_122"; exon_id "chr7_98251790_98251954_-"; exonnum "16"; txlen "6614";
chr7	ENSEMBL_gcm37	exon	98251790	98251954	0.676321536424979	-	.	gene_id "ENSMUSG00000035401.10"; transcript_id "ENSMUSG00000035401.10_tx_125"; exon_id "chr7_98251790_98251954_-"; exonnum "17"; txlen "6198";
chr7	ENSEMBL_gcm37	exon	98251790	98251954	0.673712073478738	-	.	gene_id "ENSMUSG00000035401.10"; transcript_id "ENSMUSG00000035401.10_tx_126"; exon_id "chr7_98251790_98251954_-"; exonnum "14"; txlen "6300";
chr7	ENSEMBL_gcm37	exon	98251790	98251954	3.37726774811548	-	.	gene_id "ENSMUSG00000035401.10"; transcript_id "ENSMUSG00000035401.10_tx_13"; exon_id "chr7_98251790_98251954_-"; exonnum "17"; txlen "6098";
chr7	ENSEMBL_gcm37	exon	98251790	98251954	0.654680658973689	-	.	gene_id "ENSMUSG00000035401.10"; transcript_id "ENSMUSG00000035401.10_tx_130"; exon_id "chr7_98251790_98251954_-"; exonnum "13"; txlen "6124";
chr7	ENSEMBL_gcm37	exon	98251790	98251954	0.652910834341906	-	.	gene_id "ENSMUSG00000035401.10"; transcript_id "ENSMUSG00000035401.10_tx_131"; exon_id "chr7_98251790_98251954_-"; exonnum "14"; txlen "6251";
chr7	ENSEMBL_gcm37	exon	98251790	98251954	0.633671838654331	-	.	gene_id "ENSMUSG00000035401.10"; transcript_id "ENSMUSG00000035401.10_tx_132"; exon_id "chr7_98251790_98251954_-"; exonnum "16"; txlen "4594";
chr7	ENSEMBL_gcm37	exon	98251790	98251954	0.633671838654331	-	.	gene_id "ENSMUSG00000035401.10"; transcript_id "ENSMUSG00000035401.10_tx_133"; exon_id "chr7_98251790_98251954_-"; exonnum "17"; txlen "4636";
chr7	ENSEMBL_gcm37	exon	98251790	98251954	0.633671838654331	-	.	gene_id "ENSMUSG00000035401.10"; transcript_id "ENSMUSG00000035401.10_tx_134"; exon_id "chr7_98251790_98251954_-"; exonnum "17"; txlen "4678";
chr7	ENSEMBL_gcm37	exon	98251790	98251954	0.628483404340174	-	.	gene_id "ENSMUSG00000035401.10"; transcript_id "ENSMUSG00000035401.10_tx_137"; exon_id "chr7_98251790_98251954_-"; exonnum "10"; txlen "5541";
chr7	ENSEMBL_gcm37	exon	98251790	98251954	0.628483404340174	-	.	gene_id "ENSMUSG00000035401.10"; transcript_id "ENSMUSG00000035401.10_tx_139"; exon_id "chr7_98251790_98251954_-"; exonnum "10"; txlen "5583";
chr7	ENSEMBL_gcm37	exon	98251790	98251954	3.37726774811548	-	.	gene_id "ENSMUSG00000035401.10"; transcript_id "ENSMUSG00000035401.10_tx_14"; exon_id "chr7_98251790_98251954_-"; exonnum "17"; txlen "6140";
chr7	ENSEMBL_gcm37	exon	98251790	98251954	0.627963795868837	-	.	gene_id "ENSMUSG00000035401.10"; transcript_id "ENSMUSG00000035401.10_tx_140"; exon_id "chr7_98251790_98251954_-"; exonnum "16"; txlen "6156";
chr7	ENSEMBL_gcm37	exon	98251790	98251954	0.595272589005452	-	.	gene_id "ENSMUSG00000035401.10"; transcript_id "ENSMUSG00000035401.10_tx_147"; exon_id "chr7_98251790_98251954_-"; exonnum "13"; txlen "6299";
chr7	ENSEMBL_gcm37	exon	98251790	98251954	0.59416019254197	-	.	gene_id "ENSMUSG00000035401.10"; transcript_id "ENSMUSG00000035401.10_tx_148"; exon_id "chr7_98251790_98251954_-"; exonnum "14"; txlen "6353";
chr7	ENSEMBL_gcm37	exon	98251790	98251954	3.20460775186583	-	.	gene_id "ENSMUSG00000035401.10"; transcript_id "ENSMUSG00000035401.10_tx_15"; exon_id "chr7_98251790_98251954_-"; exonnum "17"; txlen "6578";
chr7	ENSEMBL_gcm37	exon	98251790	98251954	0.578451997611651	-	.	gene_id "ENSMUSG00000035401.10"; transcript_id "ENSMUSG00000035401.10_tx_151"; exon_id "chr7_98251790_98251954_-"; exonnum "12"; txlen "5948";
chr7	ENSEMBL_gcm37	exon	98251790	98251954	0.571247147624128	-	.	gene_id "ENSMUSG00000035401.10"; transcript_id "ENSMUSG00000035401.10_tx_152"; exon_id "chr7_98251790_98251954_-"; exonnum "18"; txlen "4789";
chr7	ENSEMBL_gcm37	exon	98251790	98251954	0.55953385118712	-	.	gene_id "ENSMUSG00000035401.10"; transcript_id "ENSMUSG00000035401.10_tx_153"; exon_id "chr7_98251790_98251954_-"; exonnum "13"; txlen "6101";
chr7	ENSEMBL_gcm37	exon	98251790	98251954	0.55953385118712	-	.	gene_id "ENSMUSG00000035401.10"; transcript_id "ENSMUSG00000035401.10_tx_154"; exon_id "chr7_98251790_98251954_-"; exonnum "15"; txlen "6218";
chr7	ENSEMBL_gcm37	exon	98251790	98251954	0.512886471470031	-	.	gene_id "ENSMUSG00000035401.10"; transcript_id "ENSMUSG00000035401.10_tx_159"; exon_id "chr7_98251790_98251954_-"; exonnum "12"; txlen "4162";
chr7	ENSEMBL_gcm37	exon	98251790	98251954	3.20460775186583	-	.	gene_id "ENSMUSG00000035401.10"; transcript_id "ENSMUSG00000035401.10_tx_16"; exon_id "chr7_98251790_98251954_-"; exonnum "17"; txlen "6620";
chr7	ENSEMBL_gcm37	exon	98251790	98251954	0.512886471470031	-	.	gene_id "ENSMUSG00000035401.10"; transcript_id "ENSMUSG00000035401.10_tx_160"; exon_id "chr7_98251790_98251954_-"; exonnum "13"; txlen "4315";
chr7	ENSEMBL_gcm37	exon	98251790	98251954	0.512886471470031	-	.	gene_id "ENSMUSG00000035401.10"; transcript_id "ENSMUSG00000035401.10_tx_161"; exon_id "chr7_98251790_98251954_-"; exonnum "12"; txlen "4204";
chr7	ENSEMBL_gcm37	exon	98251790	98251954	0.511761553666137	-	.	gene_id "ENSMUSG00000035401.10"; transcript_id "ENSMUSG00000035401.10_tx_164"; exon_id "chr7_98251790_98251954_-"; exonnum "15"; txlen "6519";
chr7	ENSEMBL_gcm37	exon	98251790	98251954	0.499843594972282	-	.	gene_id "ENSMUSG00000035401.10"; transcript_id "ENSMUSG00000035401.10_tx_165"; exon_id "chr7_98251790_98251954_-"; exonnum "17"; txlen "6143";
chr7	ENSEMBL_gcm37	exon	98251790	98251954	0.484249340796668	-	.	gene_id "ENSMUSG00000035401.10"; transcript_id "ENSMUSG00000035401.10_tx_168"; exon_id "chr7_98251790_98251954_-"; exonnum "13"; txlen "5618";
chr7	ENSEMBL_gcm37	exon	98251790	98251954	0.477174679243471	-	.	gene_id "ENSMUSG00000035401.10"; transcript_id "ENSMUSG00000035401.10_tx_170"; exon_id "chr7_98251790_98251954_-"; exonnum "14"; txlen "5585";
chr7	ENSEMBL_gcm37	exon	98251790	98251954	0.46088198359631	-	.	gene_id "ENSMUSG00000035401.10"; transcript_id "ENSMUSG00000035401.10_tx_174"; exon_id "chr7_98251790_98251954_-"; exonnum "14"; txlen "4231";
chr7	ENSEMBL_gcm37	exon	98251790	98251954	3.16163897980334	-	.	gene_id "ENSMUSG00000035401.10"; transcript_id "ENSMUSG00000035401.10_tx_18"; exon_id "chr7_98251790_98251954_-"; exonnum "16"; txlen "6056";
chr7	ENSEMBL_gcm37	exon	98251790	98251954	0.437693799451193	-	.	gene_id "ENSMUSG00000035401.10"; transcript_id "ENSMUSG00000035401.10_tx_180"; exon_id "chr7_98251790_98251954_-"; exonnum "10"; txlen "5061";
chr7	ENSEMBL_gcm37	exon	98251790	98251954	0.437693799451193	-	.	gene_id "ENSMUSG00000035401.10"; transcript_id "ENSMUSG00000035401.10_tx_182"; exon_id "chr7_98251790_98251954_-"; exonnum "10"; txlen "5103";
chr7	ENSEMBL_gcm37	exon	98251790	98251954	0.392310812607294	-	.	gene_id "ENSMUSG00000035401.10"; transcript_id "ENSMUSG00000035401.10_tx_187"; exon_id "chr7_98251790_98251954_-"; exonnum "17"; txlen "4747";
chr7	ENSEMBL_gcm37	exon	98251790	98251954	0.377119019282097	-	.	gene_id "ENSMUSG00000035401.10"; transcript_id "ENSMUSG00000035401.10_tx_189"; exon_id "chr7_98251790_98251954_-"; exonnum "15"; txlen "6333";
chr7	ENSEMBL_gcm37	exon	98251790	98251954	0.375743120583685	-	.	gene_id "ENSMUSG00000035401.10"; transcript_id "ENSMUSG00000035401.10_tx_190"; exon_id "chr7_98251790_98251954_-"; exonnum "15"; txlen "5948";
chr7	ENSEMBL_gcm37	exon	98251790	98251954	0.371307667120379	-	.	gene_id "ENSMUSG00000035401.10"; transcript_id "ENSMUSG00000035401.10_tx_192"; exon_id "chr7_98251790_98251954_-"; exonnum "16"; txlen "4636";
chr7	ENSEMBL_gcm37	exon	98251790	98251954	0.358379034425102	-	.	gene_id "ENSMUSG00000035401.10"; transcript_id "ENSMUSG00000035401.10_tx_197"; exon_id "chr7_98251790_98251954_-"; exonnum "12"; txlen "4136";
chr7	ENSEMBL_gcm37	exon	98251790	98251954	0.346715669137193	-	.	gene_id "ENSMUSG00000035401.10"; transcript_id "ENSMUSG00000035401.10_tx_199"; exon_id "chr7_98251790_98251954_-"; exonnum "15"; txlen "6464";
chr7	ENSEMBL_gcm37	exon	98251790	98251954	0.344580167462023	-	.	gene_id "ENSMUSG00000035401.10"; transcript_id "ENSMUSG00000035401.10_tx_200"; exon_id "chr7_98251790_98251954_-"; exonnum "12"; txlen "5922";
chr7	ENSEMBL_gcm37	exon	98251790	98251954	0.336687538039379	-	.	gene_id "ENSMUSG00000035401.10"; transcript_id "ENSMUSG00000035401.10_tx_203"; exon_id "chr7_98251790_98251954_-"; exonnum "12"; txlen "6117";
chr7	ENSEMBL_gcm37	exon	98251790	98251954	0.336687538039379	-	.	gene_id "ENSMUSG00000035401.10"; transcript_id "ENSMUSG00000035401.10_tx_206"; exon_id "chr7_98251790_98251954_-"; exonnum "12"; txlen "6159";
chr7	ENSEMBL_gcm37	exon	98251790	98251954	0.336687538039379	-	.	gene_id "ENSMUSG00000035401.10"; transcript_id "ENSMUSG00000035401.10_tx_209"; exon_id "chr7_98251790_98251954_-"; exonnum "9"; txlen "5404";
chr7	ENSEMBL_gcm37	exon	98251790	98251954	2.90491927455135	-	.	gene_id "ENSMUSG00000035401.10"; transcript_id "ENSMUSG00000035401.10_tx_21"; exon_id "chr7_98251790_98251954_-"; exonnum "13"; txlen "6098";
chr7	ENSEMBL_gcm37	exon	98251790	98251954	0.336687538039379	-	.	gene_id "ENSMUSG00000035401.10"; transcript_id "ENSMUSG00000035401.10_tx_211"; exon_id "chr7_98251790_98251954_-"; exonnum "13"; txlen "6192";
chr7	ENSEMBL_gcm37	exon	98251790	98251954	0.336687538039379	-	.	gene_id "ENSMUSG00000035401.10"; transcript_id "ENSMUSG00000035401.10_tx_213"; exon_id "chr7_98251790_98251954_-"; exonnum "12"; txlen "5637";
chr7	ENSEMBL_gcm37	exon	98251790	98251954	0.336687538039379	-	.	gene_id "ENSMUSG00000035401.10"; transcript_id "ENSMUSG00000035401.10_tx_215"; exon_id "chr7_98251790_98251954_-"; exonnum "9"; txlen "5446";
chr7	ENSEMBL_gcm37	exon	98251790	98251954	0.336687538039379	-	.	gene_id "ENSMUSG00000035401.10"; transcript_id "ENSMUSG00000035401.10_tx_216"; exon_id "chr7_98251790_98251954_-"; exonnum "13"; txlen "6234";
chr7	ENSEMBL_gcm37	exon	98251790	98251954	0.336687538039379	-	.	gene_id "ENSMUSG00000035401.10"; transcript_id "ENSMUSG00000035401.10_tx_217"; exon_id "chr7_98251790_98251954_-"; exonnum "12"; txlen "5679";
chr7	ENSEMBL_gcm37	exon	98251790	98251954	0.336687538039379	-	.	gene_id "ENSMUSG00000035401.10"; transcript_id "ENSMUSG00000035401.10_tx_218"; exon_id "chr7_98251790_98251954_-"; exonnum "9"; txlen "4966";
chr7	ENSEMBL_gcm37	exon	98251790	98251954	0.336687538039379	-	.	gene_id "ENSMUSG00000035401.10"; transcript_id "ENSMUSG00000035401.10_tx_219"; exon_id "chr7_98251790_98251954_-"; exonnum "9"; txlen "4924";
chr7	ENSEMBL_gcm37	exon	98251790	98251954	2.87473103575005	-	.	gene_id "ENSMUSG00000035401.10"; transcript_id "ENSMUSG00000035401.10_tx_22"; exon_id "chr7_98251790_98251954_-"; exonnum "14"; txlen "5894";
chr7	ENSEMBL_gcm37	exon	98251790	98251954	0.332734598676274	-	.	gene_id "ENSMUSG00000035401.10"; transcript_id "ENSMUSG00000035401.10_tx_220"; exon_id "chr7_98251790_98251954_-"; exonnum "14"; txlen "6225";
chr7	ENSEMBL_gcm37	exon	98251790	98251954	0.308882976090176	-	.	gene_id "ENSMUSG00000035401.10"; transcript_id "ENSMUSG00000035401.10_tx_222"; exon_id "chr7_98251790_98251954_-"; exonnum "18"; txlen "4831";
chr7	ENSEMBL_gcm37	exon	98251790	98251954	0.293743972138863	-	.	gene_id "ENSMUSG00000035401.10"; transcript_id "ENSMUSG00000035401.10_tx_228"; exon_id "chr7_98251790_98251954_-"; exonnum "15"; txlen "4432";
chr7	ENSEMBL_gcm37	exon	98251790	98251954	0.288093341004912	-	.	gene_id "ENSMUSG00000035401.10"; transcript_id "ENSMUSG00000035401.10_tx_230"; exon_id "chr7_98251790_98251954_-"; exonnum "12"; txlen "5468";
chr7	ENSEMBL_gcm37	exon	98251790	98251954	0.283687062172632	-	.	gene_id "ENSMUSG00000035401.10"; transcript_id "ENSMUSG00000035401.10_tx_231"; exon_id "chr7_98251790_98251954_-"; exonnum "16"; txlen "6059";
chr7	ENSEMBL_gcm37	exon	98251790	98251954	0.283347430156155	-	.	gene_id "ENSMUSG00000035401.10"; transcript_id "ENSMUSG00000035401.10_tx_232"; exon_id "chr7_98251790_98251954_-"; exonnum "15"; txlen "5738";
chr7	ENSEMBL_gcm37	exon	98251790	98251954	0.283347430156155	-	.	gene_id "ENSMUSG00000035401.10"; transcript_id "ENSMUSG00000035401.10_tx_233"; exon_id "chr7_98251790_98251954_-"; exonnum "14"; txlen "5696";
chr7	ENSEMBL_gcm37	exon	98251790	98251954	0.279446638062136	-	.	gene_id "ENSMUSG00000035401.10"; transcript_id "ENSMUSG00000035401.10_tx_236"; exon_id "chr7_98251790_98251954_-"; exonnum "15"; txlen "5895";
chr7	ENSEMBL_gcm37	exon	98251790	98251954	0.279446638062136	-	.	gene_id "ENSMUSG00000035401.10"; transcript_id "ENSMUSG00000035401.10_tx_237"; exon_id "chr7_98251790_98251954_-"; exonnum "14"; txlen "5745";
chr7	ENSEMBL_gcm37	exon	98251790	98251954	2.83384134351395	-	.	gene_id "ENSMUSG00000035401.10"; transcript_id "ENSMUSG00000035401.10_tx_24"; exon_id "chr7_98251790_98251954_-"; exonnum "15"; txlen "6441";
chr7	ENSEMBL_gcm37	exon	98251790	98251954	0.27496093005611	-	.	gene_id "ENSMUSG00000035401.10"; transcript_id "ENSMUSG00000035401.10_tx_241"; exon_id "chr7_98251790_98251954_-"; exonnum "17"; txlen "4789";
chr7	ENSEMBL_gcm37	exon	98251790	98251954	0.272785629285459	-	.	gene_id "ENSMUSG00000035401.10"; transcript_id "ENSMUSG00000035401.10_tx_243"; exon_id "chr7_98251790_98251954_-"; exonnum "16"; txlen "6134";
chr7	ENSEMBL_gcm37	exon	98251790	98251954	0.26917519458038	-	.	gene_id "ENSMUSG00000035401.10"; transcript_id "ENSMUSG00000035401.10_tx_244"; exon_id "chr7_98251790_98251954_-"; exonnum "14"; txlen "5771";
chr7	ENSEMBL_gcm37	exon	98251790	98251954	0.0106627830328008	-	.	gene_id "ENSMUSG00000035401.10"; transcript_id "ENSMUSG00000035401.10_tx_245"; exon_id "chr7_98251790_98251954_-"; exonnum "19"; txlen "6866";
chr7	ENSEMBL_gcm37	exon	98251790	98251954	0.0106627830328008	-	.	gene_id "ENSMUSG00000035401.10"; transcript_id "ENSMUSG00000035401.10_tx_246"; exon_id "chr7_98251790_98251954_-"; exonnum "19"; txlen "7298";
chr7	ENSEMBL_gcm37	exon	98251790	98251954	2.79033131268296	-	.	gene_id "ENSMUSG00000035401.10"; transcript_id "ENSMUSG00000035401.10_tx_25"; exon_id "chr7_98251790_98251954_-"; exonnum "16"; txlen "6536";
chr7	ENSEMBL_gcm37	exon	98251790	98251954	2.79033131268296	-	.	gene_id "ENSMUSG00000035401.10"; transcript_id "ENSMUSG00000035401.10_tx_26"; exon_id "chr7_98251790_98251954_-"; exonnum "16"; txlen "6578";
chr7	ENSEMBL_gcm37	exon	98251790	98251954	2.72629132522384	-	.	gene_id "ENSMUSG00000035401.10"; transcript_id "ENSMUSG00000035401.10_tx_27"; exon_id "chr7_98251790_98251954_-"; exonnum "15"; txlen "5846";
chr7	ENSEMBL_gcm37	exon	98251790	98251954	2.68188411218962	-	.	gene_id "ENSMUSG00000035401.10"; transcript_id "ENSMUSG00000035401.10_tx_29"; exon_id "chr7_98251790_98251954_-"; exonnum "18"; txlen "6251";
chr7	ENSEMBL_gcm37	exon	98251790	98251954	8.98040352707257	-	.	gene_id "ENSMUSG00000035401.10"; transcript_id "ENSMUSG00000035401.10_tx_3"; exon_id "chr7_98251790_98251954_-"; exonnum "14"; txlen "6173";
chr7	ENSEMBL_gcm37	exon	98251790	98251954	2.58005734283521	-	.	gene_id "ENSMUSG00000035401.10"; transcript_id "ENSMUSG00000035401.10_tx_30"; exon_id "chr7_98251790_98251954_-"; exonnum "17"; txlen "6678";
chr7	ENSEMBL_gcm37	exon	98251790	98251954	2.55536770363982	-	.	gene_id "ENSMUSG00000035401.10"; transcript_id "ENSMUSG00000035401.10_tx_33"; exon_id "chr7_98251790_98251954_-"; exonnum "18"; txlen "6731";
chr7	ENSEMBL_gcm37	exon	98251790	98251954	2.55536770363982	-	.	gene_id "ENSMUSG00000035401.10"; transcript_id "ENSMUSG00000035401.10_tx_34"; exon_id "chr7_98251790_98251954_-"; exonnum "18"; txlen "6773";
chr7	ENSEMBL_gcm37	exon	98251790	98251954	2.54583940402633	-	.	gene_id "ENSMUSG00000035401.10"; transcript_id "ENSMUSG00000035401.10_tx_35"; exon_id "chr7_98251790_98251954_-"; exonnum "13"; txlen "6023";
chr7	ENSEMBL_gcm37	exon	98251790	98251954	2.53124664901936	-	.	gene_id "ENSMUSG00000035401.10"; transcript_id "ENSMUSG00000035401.10_tx_36"; exon_id "chr7_98251790_98251954_-"; exonnum "16"; txlen "6483";
chr7	ENSEMBL_gcm37	exon	98251790	98251954	2.31969394027791	-	.	gene_id "ENSMUSG00000035401.10"; transcript_id "ENSMUSG00000035401.10_tx_39"; exon_id "chr7_98251790_98251954_-"; exonnum "17"; txlen "6689";
chr7	ENSEMBL_gcm37	exon	98251790	98251954	2.2806107317301	-	.	gene_id "ENSMUSG00000035401.10"; transcript_id "ENSMUSG00000035401.10_tx_40"; exon_id "chr7_98251790_98251954_-"; exonnum "16"; txlen "6003";
chr7	ENSEMBL_gcm37	exon	98251790	98251954	2.18950131940096	-	.	gene_id "ENSMUSG00000035401.10"; transcript_id "ENSMUSG00000035401.10_tx_41"; exon_id "chr7_98251790_98251954_-"; exonnum "12"; txlen "6078";
chr7	ENSEMBL_gcm37	exon	98251790	98251954	2.14891368555432	-	.	gene_id "ENSMUSG00000035401.10"; transcript_id "ENSMUSG00000035401.10_tx_42"; exon_id "chr7_98251790_98251954_-"; exonnum "13"; txlen "4354";
chr7	ENSEMBL_gcm37	exon	98251790	98251954	2.12231383089709	-	.	gene_id "ENSMUSG00000035401.10"; transcript_id "ENSMUSG00000035401.10_tx_43"; exon_id "chr7_98251790_98251954_-"; exonnum "17"; txlen "6636";
chr7	ENSEMBL_gcm37	exon	98251790	98251954	2.11184236530211	-	.	gene_id "ENSMUSG00000035401.10"; transcript_id "ENSMUSG00000035401.10_tx_46"; exon_id "chr7_98251790_98251954_-"; exonnum "16"; txlen "5948";
chr7	ENSEMBL_gcm37	exon	98251790	98251954	2.10547575322989	-	.	gene_id "ENSMUSG00000035401.10"; transcript_id "ENSMUSG00000035401.10_tx_47"; exon_id "chr7_98251790_98251954_-"; exonnum "16"; txlen "6098";
chr7	ENSEMBL_gcm37	exon	98251790	98251954	2.07792031926804	-	.	gene_id "ENSMUSG00000035401.10"; transcript_id "ENSMUSG00000035401.10_tx_48"; exon_id "chr7_98251790_98251954_-"; exonnum "16"; txlen "6428";
chr7	ENSEMBL_gcm37	exon	98251790	98251954	2.07792031926804	-	.	gene_id "ENSMUSG00000035401.10"; transcript_id "ENSMUSG00000035401.10_tx_49"; exon_id "chr7_98251790_98251954_-"; exonnum "16"; txlen "6470";
chr7	ENSEMBL_gcm37	exon	98251790	98251954	6.86782260490509	-	.	gene_id "ENSMUSG00000035401.10"; transcript_id "ENSMUSG00000035401.10_tx_5"; exon_id "chr7_98251790_98251954_-"; exonnum "15"; txlen "6215";
chr7	ENSEMBL_gcm37	exon	98251790	98251954	2.05078601744159	-	.	gene_id "ENSMUSG00000035401.10"; transcript_id "ENSMUSG00000035401.10_tx_51"; exon_id "chr7_98251790_98251954_-"; exonnum "15"; txlen "6386";
chr7	ENSEMBL_gcm37	exon	98251790	98251954	2.04893056043164	-	.	gene_id "ENSMUSG00000035401.10"; transcript_id "ENSMUSG00000035401.10_tx_52"; exon_id "chr7_98251790_98251954_-"; exonnum "15"; txlen "5906";
chr7	ENSEMBL_gcm37	exon	98251790	98251954	2.03004520113948	-	.	gene_id "ENSMUSG00000035401.10"; transcript_id "ENSMUSG00000035401.10_tx_53"; exon_id "chr7_98251790_98251954_-"; exonnum "18"; txlen "6293";
chr7	ENSEMBL_gcm37	exon	98251790	98251954	2.01503877098824	-	.	gene_id "ENSMUSG00000035401.10"; transcript_id "ENSMUSG00000035401.10_tx_54"; exon_id "chr7_98251790_98251954_-"; exonnum "17"; txlen "6209";
chr7	ENSEMBL_gcm37	exon	98251790	98251954	1.97226580527778	-	.	gene_id "ENSMUSG00000035401.10"; transcript_id "ENSMUSG00000035401.10_tx_57"; exon_id "chr7_98251790_98251954_-"; exonnum "14"; txlen "6065";
chr7	ENSEMBL_gcm37	exon	98251790	98251954	1.96430524632866	-	.	gene_id "ENSMUSG00000035401.10"; transcript_id "ENSMUSG00000035401.10_tx_58"; exon_id "chr7_98251790_98251954_-"; exonnum "15"; txlen "6428";
chr7	ENSEMBL_gcm37	exon	98251790	98251954	1.96430524632866	-	.	gene_id "ENSMUSG00000035401.10"; transcript_id "ENSMUSG00000035401.10_tx_59"; exon_id "chr7_98251790_98251954_-"; exonnum "17"; txlen "6581";
chr7	ENSEMBL_gcm37	exon	98251790	98251954	1.8969779508243	-	.	gene_id "ENSMUSG00000035401.10"; transcript_id "ENSMUSG00000035401.10_tx_62"; exon_id "chr7_98251790_98251954_-"; exonnum "16"; txlen "6525";
chr7	ENSEMBL_gcm37	exon	98251790	98251954	1.87392153215244	-	.	gene_id "ENSMUSG00000035401.10"; transcript_id "ENSMUSG00000035401.10_tx_63"; exon_id "chr7_98251790_98251954_-"; exonnum "16"; txlen "5990";
chr7	ENSEMBL_gcm37	exon	98251790	98251954	1.84874817524104	-	.	gene_id "ENSMUSG00000035401.10"; transcript_id "ENSMUSG00000035401.10_tx_64"; exon_id "chr7_98251790_98251954_-"; exonnum "15"; txlen "6483";
chr7	ENSEMBL_gcm37	exon	98251790	98251954	1.80787097271345	-	.	gene_id "ENSMUSG00000035401.10"; transcript_id "ENSMUSG00000035401.10_tx_65"; exon_id "chr7_98251790_98251954_-"; exonnum "16"; txlen "6594";
chr7	ENSEMBL_gcm37	exon	98251790	98251954	1.76864436987766	-	.	gene_id "ENSMUSG00000035401.10"; transcript_id "ENSMUSG00000035401.10_tx_66"; exon_id "chr7_98251790_98251954_-"; exonnum "16"; txlen "6045";
chr7	ENSEMBL_gcm37	exon	98251790	98251954	1.69910407364005	-	.	gene_id "ENSMUSG00000035401.10"; transcript_id "ENSMUSG00000035401.10_tx_68"; exon_id "chr7_98251790_98251954_-"; exonnum "15"; txlen "5961";
chr7	ENSEMBL_gcm37	exon	98251790	98251954	5.24744123348511	-	.	gene_id "ENSMUSG00000035401.10"; transcript_id "ENSMUSG00000035401.10_tx_7"; exon_id "chr7_98251790_98251954_-"; exonnum "14"; txlen "5969";
chr7	ENSEMBL_gcm37	exon	98251790	98251954	1.66070019556433	-	.	gene_id "ENSMUSG00000035401.10"; transcript_id "ENSMUSG00000035401.10_tx_70"; exon_id "chr7_98251790_98251954_-"; exonnum "17"; txlen "6731";
chr7	ENSEMBL_gcm37	exon	98251790	98251954	1.42484319917254	-	.	gene_id "ENSMUSG00000035401.10"; transcript_id "ENSMUSG00000035401.10_tx_75"; exon_id "chr7_98251790_98251954_-"; exonnum "17"; txlen "6623";
chr7	ENSEMBL_gcm37	exon	98251790	98251954	1.39878760856169	-	.	gene_id "ENSMUSG00000035401.10"; transcript_id "ENSMUSG00000035401.10_tx_77"; exon_id "chr7_98251790_98251954_-"; exonnum "13"; txlen "4279";
chr7	ENSEMBL_gcm37	exon	98251790	98251954	1.36881276131129	-	.	gene_id "ENSMUSG00000035401.10"; transcript_id "ENSMUSG00000035401.10_tx_78"; exon_id "chr7_98251790_98251954_-"; exonnum "14"; txlen "4465";
chr7	ENSEMBL_gcm37	exon	98251790	98251954	1.33397947917277	-	.	gene_id "ENSMUSG00000035401.10"; transcript_id "ENSMUSG00000035401.10_tx_79"; exon_id "chr7_98251790_98251954_-"; exonnum "14"; txlen "6176";
chr7	ENSEMBL_gcm37	exon	98251790	98251954	1.33297373178971	-	.	gene_id "ENSMUSG00000035401.10"; transcript_id "ENSMUSG00000035401.10_tx_80"; exon_id "chr7_98251790_98251954_-"; exonnum "14"; txlen "6366";
chr7	ENSEMBL_gcm37	exon	98251790	98251954	1.30548047104368	-	.	gene_id "ENSMUSG00000035401.10"; transcript_id "ENSMUSG00000035401.10_tx_83"; exon_id "chr7_98251790_98251954_-"; exonnum "15"; txlen "6461";
chr7	ENSEMBL_gcm37	exon	98251790	98251954	1.30548047104368	-	.	gene_id "ENSMUSG00000035401.10"; transcript_id "ENSMUSG00000035401.10_tx_84"; exon_id "chr7_98251790_98251954_-"; exonnum "15"; txlen "5981";
chr7	ENSEMBL_gcm37	exon	98251790	98251954	1.30548047104368	-	.	gene_id "ENSMUSG00000035401.10"; transcript_id "ENSMUSG00000035401.10_tx_85"; exon_id "chr7_98251790_98251954_-"; exonnum "15"; txlen "6503";
chr7	ENSEMBL_gcm37	exon	98251790	98251954	1.2570240878041	-	.	gene_id "ENSMUSG00000035401.10"; transcript_id "ENSMUSG00000035401.10_tx_88"; exon_id "chr7_98251790_98251954_-"; exonnum "17"; txlen "6156";
chr7	ENSEMBL_gcm37	exon	98251790	98251954	4.95355632348408	-	.	gene_id "ENSMUSG00000035401.10"; transcript_id "ENSMUSG00000035401.10_tx_9"; exon_id "chr7_98251790_98251954_-"; exonnum "15"; txlen "5735";
chr7	ENSEMBL_gcm37	exon	98251790	98251954	1.24625808906944	-	.	gene_id "ENSMUSG00000035401.10"; transcript_id "ENSMUSG00000035401.10_tx_91"; exon_id "chr7_98251790_98251954_-"; exonnum "14"; txlen "4507";
chr7	ENSEMBL_gcm37	exon	98251790	98251954	1.17986421150198	-	.	gene_id "ENSMUSG00000035401.10"; transcript_id "ENSMUSG00000035401.10_tx_92"; exon_id "chr7_98251790_98251954_-"; exonnum "12"; txlen "5598";
chr7	ENSEMBL_gcm37	exon	98251790	98251954	1.17875024884013	-	.	gene_id "ENSMUSG00000035401.10"; transcript_id "ENSMUSG00000035401.10_tx_93"; exon_id "chr7_98251790_98251954_-"; exonnum "16"; txlen "6539";
chr7	ENSEMBL_gcm37	exon	98251790	98251954	1.07793597601554	-	.	gene_id "ENSMUSG00000035401.10"; transcript_id "ENSMUSG00000035401.10_tx_95"; exon_id "chr7_98251790_98251954_-"; exonnum "13"; txlen "5543";
chr7	HAVANA	exon	98251790	98251983	0	-	.	gene_id "ENSMUSG00000035401.10"; transcript_id "ENSMUST00000205485.2"; gene_type "protein_coding"; gene_name "Emsy"; transcript_type "retained_intron"; transcript_name "Emsy-204"; exon_number 1; exon_id "ENSMUSE00001374119.2"; level 2; transcript_support_level "3"; mgi_id "MGI:1924203"; havana_gene "OTTMUSG00000058884.1"; havana_transcript "OTTMUST00000144532.1";
chr7	HAVANA	exon	98251792	98251954	0	-	.	gene_id "ENSMUSG00000035401.10"; transcript_id "ENSMUST00000206619.2"; gene_type "protein_coding"; gene_name "Emsy"; transcript_type "protein_coding"; transcript_name "Emsy-211"; exon_number 14; exon_id "ENSMUSE00001374810.2"; level 2; protein_id "ENSMUSP00000146150.2"; transcript_support_level "1"; mgi_id "MGI:1924203"; tag "mRNA_end_NF"; tag "cds_end_NF"; havana_gene "OTTMUSG00000058884.1"; havana_transcript "OTTMUST00000144533.1";
chr7	HAVANA	CDS	98251792	98251954	0	-	2	gene_id "ENSMUSG00000035401.10"; transcript_id "ENSMUST00000206619.2"; gene_type "protein_coding"; gene_name "Emsy"; transcript_type "protein_coding"; transcript_name "Emsy-211"; exon_number 14; exon_id "ENSMUSE00001374810.2"; level 2; protein_id "ENSMUSP00000146150.2"; transcript_support_level "1"; mgi_id "MGI:1924203"; tag "mRNA_end_NF"; tag "cds_end_NF"; havana_gene "OTTMUSG00000058884.1"; havana_transcript "OTTMUST00000144533.1";
chr7	HAVANA	transcript	98251792	98305802	0	-	.	gene_id "ENSMUSG00000035401.10"; transcript_id "ENSMUST00000206619.2"; gene_type "protein_coding"; gene_name "Emsy"; transcript_type "protein_coding"; transcript_name "Emsy-211"; level 2; protein_id "ENSMUSP00000146150.2"; transcript_support_level "1"; mgi_id "MGI:1924203"; tag "mRNA_end_NF"; tag "cds_end_NF"; havana_gene "OTTMUSG00000058884.1"; havana_transcript "OTTMUST00000144533.1";
chr7	sragcm37_es	exon	98259572	98259639	0.595697449071891	-	.	gene_id "ENSMUSG00000035401.10"; transcript_id "ENSMUSG00000035401.10_tx_144"; exon_id "chr7_98259572_98259639_-"; exonnum "14"; txlen "2934";
chr7	sragcm37_es	exon	98259572	98259639	0.595697449071891	-	.	gene_id "ENSMUSG00000035401.10"; transcript_id "ENSMUSG00000035401.10_tx_145"; exon_id "chr7_98259572_98259639_-"; exonnum "15"; txlen "2976";
chr7	sragcm37_es	exon	98259572	98259639	0.595697449071891	-	.	gene_id "ENSMUSG00000035401.10"; transcript_id "ENSMUSG00000035401.10_tx_146"; exon_id "chr7_98259572_98259639_-"; exonnum "15"; txlen "3087";
chr7	sragcm37_es	exon	98259572	98259639	0.452575334684489	-	.	gene_id "ENSMUSG00000035401.10"; transcript_id "ENSMUSG00000035401.10_tx_176"; exon_id "chr7_98259572_98259639_-"; exonnum "13"; txlen "2154";
chr7	sragcm37_es	exon	98259572	98259639	0.452575334684489	-	.	gene_id "ENSMUSG00000035401.10"; transcript_id "ENSMUSG00000035401.10_tx_177"; exon_id "chr7_98259572_98259639_-"; exonnum "14"; txlen "2196";
chr7	sragcm37_es	exon	98259572	98259639	0.452575334684489	-	.	gene_id "ENSMUSG00000035401.10"; transcript_id "ENSMUSG00000035401.10_tx_178"; exon_id "chr7_98259572_98259639_-"; exonnum "14"; txlen "2307";
chr7	HAVANA	exon	98259874	98260072	0	-	.	gene_id "ENSMUSG00000035401.10"; transcript_id "ENSMUST00000205276.2"; gene_type "protein_coding"; gene_name "Emsy"; transcript_type "protein_coding"; transcript_name "Emsy-202"; exon_number 14; exon_id "ENSMUSE00000529349.2"; level 2; protein_id "ENSMUSP00000145858.2"; transcript_support_level "1"; mgi_id "MGI:1924203"; tag "basic"; tag "Ensembl_canonical"; tag "GENCODE_Primary"; tag "appris_principal_1"; tag "CCDS"; ccdsid "CCDS40028.1"; havana_gene "OTTMUSG00000058884.1"; havana_transcript "OTTMUST00000144524.1";
chr7	HAVANA	CDS	98259874	98260072	0	-	0	gene_id "ENSMUSG00000035401.10"; transcript_id "ENSMUST00000205276.2"; gene_type "protein_coding"; gene_name "Emsy"; transcript_type "protein_coding"; transcript_name "Emsy-202"; exon_number 14; exon_id "ENSMUSE00000529349.2"; level 2; protein_id "ENSMUSP00000145858.2"; transcript_support_level "1"; mgi_id "MGI:1924203"; tag "basic"; tag "Ensembl_canonical"; tag "GENCODE_Primary"; tag "appris_principal_1"; tag "CCDS"; ccdsid "CCDS40028.1"; havana_gene "OTTMUSG00000058884.1"; havana_transcript "OTTMUST00000144524.1";
chr7	HAVANA	exon	98259874	98260072	0	-	.	gene_id "ENSMUSG00000035401.10"; transcript_id "ENSMUST00000205911.2"; gene_type "protein_coding"; gene_name "Emsy"; transcript_type "protein_coding"; transcript_name "Emsy-207"; exon_number 12; exon_id "ENSMUSE00000529349.2"; level 2; protein_id "ENSMUSP00000146011.2"; transcript_support_level "5"; mgi_id "MGI:1924203"; tag "basic"; havana_gene "OTTMUSG00000058884.1"; havana_transcript "OTTMUST00000144525.1";
chr7	HAVANA	CDS	98259874	98260072	0	-	0	gene_id "ENSMUSG00000035401.10"; transcript_id "ENSMUST00000205911.2"; gene_type "protein_coding"; gene_name "Emsy"; transcript_type "protein_coding"; transcript_name "Emsy-207"; exon_number 12; exon_id "ENSMUSE00000529349.2"; level 2; protein_id "ENSMUSP00000146011.2"; transcript_support_level "5"; mgi_id "MGI:1924203"; tag "basic"; havana_gene "OTTMUSG00000058884.1"; havana_transcript "OTTMUST00000144525.1";
chr7	HAVANA	exon	98259874	98260072	0	-	.	gene_id "ENSMUSG00000035401.10"; transcript_id "ENSMUST00000038359.6"; gene_type "protein_coding"; gene_name "Emsy"; transcript_type "protein_coding"; transcript_name "Emsy-201"; exon_number 14; exon_id "ENSMUSE00000529349.2"; level 2; protein_id "ENSMUSP00000038216.6"; transcript_support_level "1"; mgi_id "MGI:1924203"; tag "basic"; havana_gene "OTTMUSG00000058884.1"; havana_transcript "OTTMUST00000144526.1";
chr7	HAVANA	CDS	98259874	98260072	0	-	0	gene_id "ENSMUSG00000035401.10"; transcript_id "ENSMUST00000038359.6"; gene_type "protein_coding"; gene_name "Emsy"; transcript_type "protein_coding"; transcript_name "Emsy-201"; exon_number 14; exon_id "ENSMUSE00000529349.2"; level 2; protein_id "ENSMUSP00000038216.6"; transcript_support_level "1"; mgi_id "MGI:1924203"; tag "basic"; havana_gene "OTTMUSG00000058884.1"; havana_transcript "OTTMUST00000144526.1";
chr7	HAVANA	exon	98259874	98260072	0	-	.	gene_id "ENSMUSG00000035401.10"; transcript_id "ENSMUST00000205886.2"; gene_type "protein_coding"; gene_name "Emsy"; transcript_type "protein_coding"; transcript_name "Emsy-206"; exon_number 2; exon_id "ENSMUSE00000529349.2"; level 2; protein_id "ENSMUSP00000145662.2"; transcript_support_level "5"; mgi_id "MGI:1924203"; tag "mRNA_start_NF"; tag "mRNA_end_NF"; tag "cds_start_NF"; tag "cds_end_NF"; havana_gene "OTTMUSG00000058884.1"; havana_transcript "OTTMUST00000144529.1";
chr7	HAVANA	CDS	98259874	98260072	0	-	0	gene_id "ENSMUSG00000035401.10"; transcript_id "ENSMUST00000205886.2"; gene_type "protein_coding"; gene_name "Emsy"; transcript_type "protein_coding"; transcript_name "Emsy-206"; exon_number 2; exon_id "ENSMUSE00000529349.2"; level 2; protein_id "ENSMUSP00000145662.2"; transcript_support_level "5"; mgi_id "MGI:1924203"; tag "mRNA_start_NF"; tag "mRNA_end_NF"; tag "cds_start_NF"; tag "cds_end_NF"; havana_gene "OTTMUSG00000058884.1"; havana_transcript "OTTMUST00000144529.1";
chr7	HAVANA	exon	98259874	98260072	0	-	.	gene_id "ENSMUSG00000035401.10"; transcript_id "ENSMUST00000206626.2"; gene_type "protein_coding"; gene_name "Emsy"; transcript_type "protein_coding"; transcript_name "Emsy-212"; exon_number 3; exon_id "ENSMUSE00000529349.2"; level 2; protein_id "ENSMUSP00000146262.2"; transcript_support_level "3"; mgi_id "MGI:1924203"; tag "mRNA_start_NF"; tag "mRNA_end_NF"; tag "cds_start_NF"; tag "cds_end_NF"; havana_gene "OTTMUSG00000058884.1"; havana_transcript "OTTMUST00000144531.1";
chr7	HAVANA	CDS	98259874	98260072	0	-	0	gene_id "ENSMUSG00000035401.10"; transcript_id "ENSMUST00000206626.2"; gene_type "protein_coding"; gene_name "Emsy"; transcript_type "protein_coding"; transcript_name "Emsy-212"; exon_number 3; exon_id "ENSMUSE00000529349.2"; level 2; protein_id "ENSMUSP00000146262.2"; transcript_support_level "3"; mgi_id "MGI:1924203"; tag "mRNA_start_NF"; tag "mRNA_end_NF"; tag "cds_start_NF"; tag "cds_end_NF"; havana_gene "OTTMUSG00000058884.1"; havana_transcript "OTTMUST00000144531.1";
chr7	HAVANA	exon	98259874	98260072	0	-	.	gene_id "ENSMUSG00000035401.10"; transcript_id "ENSMUST00000206619.2"; gene_type "protein_coding"; gene_name "Emsy"; transcript_type "protein_coding"; transcript_name "Emsy-211"; exon_number 13; exon_id "ENSMUSE00000529349.2"; level 2; protein_id "ENSMUSP00000146150.2"; transcript_support_level "1"; mgi_id "MGI:1924203"; tag "mRNA_end_NF"; tag "cds_end_NF"; havana_gene "OTTMUSG00000058884.1"; havana_transcript "OTTMUST00000144533.1";
chr7	HAVANA	CDS	98259874	98260072	0	-	0	gene_id "ENSMUSG00000035401.10"; transcript_id "ENSMUST00000206619.2"; gene_type "protein_coding"; gene_name "Emsy"; transcript_type "protein_coding"; transcript_name "Emsy-211"; exon_number 13; exon_id "ENSMUSE00000529349.2"; level 2; protein_id "ENSMUSP00000146150.2"; transcript_support_level "1"; mgi_id "MGI:1924203"; tag "mRNA_end_NF"; tag "cds_end_NF"; havana_gene "OTTMUSG00000058884.1"; havana_transcript "OTTMUST00000144533.1";
chr7	ENSEMBL_gcm37	exon	98259874	98260072	10.3210400335107	-	.	gene_id "ENSMUSG00000035401.10"; transcript_id "ENSMUSG00000035401.10_tx_1"; exon_id "chr7_98259874_98260072_-"; exonnum "12"; txlen "5651";
chr7	ENSEMBL_gcm37	exon	98259874	98260072	4.95234698102721	-	.	gene_id "ENSMUSG00000035401.10"; transcript_id "ENSMUSG00000035401.10_tx_10"; exon_id "chr7_98259874_98260072_-"; exonnum "14"; txlen "6326";
chr7	ENSEMBL_gcm37	exon	98259874	98260072	1.00059971908275	-	.	gene_id "ENSMUSG00000035401.10"; transcript_id "ENSMUSG00000035401.10_tx_100"; exon_id "chr7_98259874_98260072_-"; exonnum "11"; txlen "6120";
chr7	ENSEMBL_gcm37	exon	98259874	98260072	0.997905333878375	-	.	gene_id "ENSMUSG00000035401.10"; transcript_id "ENSMUSG00000035401.10_tx_101"; exon_id "chr7_98259874_98260072_-"; exonnum "13"; txlen "4390";
chr7	ENSEMBL_gcm37	exon	98259874	98260072	0.996277897958194	-	.	gene_id "ENSMUSG00000035401.10"; transcript_id "ENSMUSG00000035401.10_tx_102"; exon_id "chr7_98259874_98260072_-"; exonnum "16"; txlen "6101";
chr7	ENSEMBL_gcm37	exon	98259874	98260072	0.959696804513701	-	.	gene_id "ENSMUSG00000035401.10"; transcript_id "ENSMUSG00000035401.10_tx_103"; exon_id "chr7_98259874_98260072_-"; exonnum "13"; txlen "6311";
chr7	ENSEMBL_gcm37	exon	98259874	98260072	0.928996623880843	-	.	gene_id "ENSMUSG00000035401.10"; transcript_id "ENSMUSG00000035401.10_tx_104"; exon_id "chr7_98259874_98260072_-"; exonnum "15"; txlen "5888";
chr7	ENSEMBL_gcm37	exon	98259874	98260072	0.926704485236046	-	.	gene_id "ENSMUSG00000035401.10"; transcript_id "ENSMUSG00000035401.10_tx_105"; exon_id "chr7_98259874_98260072_-"; exonnum "11"; txlen "5303";
chr7	ENSEMBL_gcm37	exon	98259874	98260072	0.916298928032259	-	.	gene_id "ENSMUSG00000035401.10"; transcript_id "ENSMUSG00000035401.10_tx_106"; exon_id "chr7_98259874_98260072_-"; exonnum "16"; txlen "6260";
chr7	ENSEMBL_gcm37	exon	98259874	98260072	0.914040541901656	-	.	gene_id "ENSMUSG00000035401.10"; transcript_id "ENSMUSG00000035401.10_tx_107"; exon_id "chr7_98259874_98260072_-"; exonnum "16"; txlen "6524";
chr7	ENSEMBL_gcm37	exon	98259874	98260072	0.910163790068023	-	.	gene_id "ENSMUSG00000035401.10"; transcript_id "ENSMUSG00000035401.10_tx_108"; exon_id "chr7_98259874_98260072_-"; exonnum "14"; txlen "4273";
chr7	ENSEMBL_gcm37	exon	98259874	98260072	0.903678726617063	-	.	gene_id "ENSMUSG00000035401.10"; transcript_id "ENSMUSG00000035401.10_tx_109"; exon_id "chr7_98259874_98260072_-"; exonnum "13"; txlen "5831";
chr7	ENSEMBL_gcm37	exon	98259874	98260072	4.33581775085416	-	.	gene_id "ENSMUSG00000035401.10"; transcript_id "ENSMUSG00000035401.10_tx_11"; exon_id "chr7_98259874_98260072_-"; exonnum "15"; txlen "6368";
chr7	ENSEMBL_gcm37	exon	98259874	98260072	0.89972177711651	-	.	gene_id "ENSMUSG00000035401.10"; transcript_id "ENSMUSG00000035401.10_tx_110"; exon_id "chr7_98259874_98260072_-"; exonnum "15"; txlen "6636";
chr7	ENSEMBL_gcm37	exon	98259874	98260072	0.86917808410708	-	.	gene_id "ENSMUSG00000035401.10"; transcript_id "ENSMUSG00000035401.10_tx_111"; exon_id "chr7_98259874_98260072_-"; exonnum "13"; txlen "6167";
chr7	ENSEMBL_gcm37	exon	98259874	98260072	0.860054428705079	-	.	gene_id "ENSMUSG00000035401.10"; transcript_id "ENSMUSG00000035401.10_tx_112"; exon_id "chr7_98259874_98260072_-"; exonnum "15"; txlen "6114";
chr7	ENSEMBL_gcm37	exon	98259874	98260072	0.854089484563706	-	.	gene_id "ENSMUSG00000035401.10"; transcript_id "ENSMUSG00000035401.10_tx_113"; exon_id "chr7_98259874_98260072_-"; exonnum "17"; txlen "5930";
chr7	ENSEMBL_gcm37	exon	98259874	98260072	0.838692682246154	-	.	gene_id "ENSMUSG00000035401.10"; transcript_id "ENSMUSG00000035401.10_tx_114"; exon_id "chr7_98259874_98260072_-"; exonnum "13"; txlen "5886";
chr7	ENSEMBL_gcm37	exon	98259874	98260072	0.836452953168658	-	.	gene_id "ENSMUSG00000035401.10"; transcript_id "ENSMUSG00000035401.10_tx_115"; exon_id "chr7_98259874_98260072_-"; exonnum "14"; txlen "6003";
chr7	ENSEMBL_gcm37	exon	98259874	98260072	0.80558249516504	-	.	gene_id "ENSMUSG00000035401.10"; transcript_id "ENSMUSG00000035401.10_tx_116"; exon_id "chr7_98259874_98260072_-"; exonnum "16"; txlen "6251";
chr7	ENSEMBL_gcm37	exon	98259874	98260072	0.796561568103806	-	.	gene_id "ENSMUSG00000035401.10"; transcript_id "ENSMUSG00000035401.10_tx_117"; exon_id "chr7_98259874_98260072_-"; exonnum "16"; txlen "6416";
chr7	ENSEMBL_gcm37	exon	98259874	98260072	0.793294829698462	-	.	gene_id "ENSMUSG00000035401.10"; transcript_id "ENSMUSG00000035401.10_tx_118"; exon_id "chr7_98259874_98260072_-"; exonnum "14"; txlen "6375";
chr7	ENSEMBL_gcm37	exon	98259874	98260072	0.718064338409464	-	.	gene_id "ENSMUSG00000035401.10"; transcript_id "ENSMUSG00000035401.10_tx_119"; exon_id "chr7_98259874_98260072_-"; exonnum "14"; txlen "6039";
chr7	ENSEMBL_gcm37	exon	98259874	98260072	4.04182448864058	-	.	gene_id "ENSMUSG00000035401.10"; transcript_id "ENSMUSG00000035401.10_tx_12"; exon_id "chr7_98259874_98260072_-"; exonnum "13"; txlen "5693";
chr7	ENSEMBL_gcm37	exon	98259874	98260072	0.691769182701384	-	.	gene_id "ENSMUSG00000035401.10"; transcript_id "ENSMUSG00000035401.10_tx_121"; exon_id "chr7_98259874_98260072_-"; exonnum "14"; txlen "5729";
chr7	ENSEMBL_gcm37	exon	98259874	98260072	0.688586921986011	-	.	gene_id "ENSMUSG00000035401.10"; transcript_id "ENSMUSG00000035401.10_tx_122"; exon_id "chr7_98259874_98260072_-"; exonnum "15"; txlen "6614";
chr7	ENSEMBL_gcm37	exon	98259874	98260072	0.68829165720823	-	.	gene_id "ENSMUSG00000035401.10"; transcript_id "ENSMUSG00000035401.10_tx_123"; exon_id "chr7_98259874_98260072_-"; exonnum "14"; txlen "6140";
chr7	ENSEMBL_gcm37	exon	98259874	98260072	0.681080975346924	-	.	gene_id "ENSMUSG00000035401.10"; transcript_id "ENSMUSG00000035401.10_tx_124"; exon_id "chr7_98259874_98260072_-"; exonnum "15"; txlen "5933";
chr7	ENSEMBL_gcm37	exon	98259874	98260072	0.676321536424979	-	.	gene_id "ENSMUSG00000035401.10"; transcript_id "ENSMUSG00000035401.10_tx_125"; exon_id "chr7_98259874_98260072_-"; exonnum "16"; txlen "6198";
chr7	ENSEMBL_gcm37	exon	98259874	98260072	0.673712073478738	-	.	gene_id "ENSMUSG00000035401.10"; transcript_id "ENSMUSG00000035401.10_tx_126"; exon_id "chr7_98259874_98260072_-"; exonnum "13"; txlen "6300";
chr7	ENSEMBL_gcm37	exon	98259874	98260072	0.673022084315323	-	.	gene_id "ENSMUSG00000035401.10"; transcript_id "ENSMUSG00000035401.10_tx_127"; exon_id "chr7_98259874_98260072_-"; exonnum "13"; txlen "6209";
chr7	ENSEMBL_gcm37	exon	98259874	98260072	0.673022084315323	-	.	gene_id "ENSMUSG00000035401.10"; transcript_id "ENSMUSG00000035401.10_tx_128"; exon_id "chr7_98259874_98260072_-"; exonnum "13"; txlen "5729";
chr7	ENSEMBL_gcm37	exon	98259874	98260072	0.673022084315323	-	.	gene_id "ENSMUSG00000035401.10"; transcript_id "ENSMUSG00000035401.10_tx_129"; exon_id "chr7_98259874_98260072_-"; exonnum "13"; txlen "5687";
chr7	ENSEMBL_gcm37	exon	98259874	98260072	3.37726774811548	-	.	gene_id "ENSMUSG00000035401.10"; transcript_id "ENSMUSG00000035401.10_tx_13"; exon_id "chr7_98259874_98260072_-"; exonnum "16"; txlen "6098";
chr7	ENSEMBL_gcm37	exon	98259874	98260072	0.654680658973689	-	.	gene_id "ENSMUSG00000035401.10"; transcript_id "ENSMUSG00000035401.10_tx_130"; exon_id "chr7_98259874_98260072_-"; exonnum "12"; txlen "6124";
chr7	ENSEMBL_gcm37	exon	98259874	98260072	0.652910834341906	-	.	gene_id "ENSMUSG00000035401.10"; transcript_id "ENSMUSG00000035401.10_tx_131"; exon_id "chr7_98259874_98260072_-"; exonnum "13"; txlen "6251";
chr7	ENSEMBL_gcm37	exon	98259874	98260072	0.633671838654331	-	.	gene_id "ENSMUSG00000035401.10"; transcript_id "ENSMUSG00000035401.10_tx_132"; exon_id "chr7_98259874_98260072_-"; exonnum "15"; txlen "4594";
chr7	ENSEMBL_gcm37	exon	98259874	98260072	0.633671838654331	-	.	gene_id "ENSMUSG00000035401.10"; transcript_id "ENSMUSG00000035401.10_tx_133"; exon_id "chr7_98259874_98260072_-"; exonnum "16"; txlen "4636";
chr7	ENSEMBL_gcm37	exon	98259874	98260072	0.633671838654331	-	.	gene_id "ENSMUSG00000035401.10"; transcript_id "ENSMUSG00000035401.10_tx_134"; exon_id "chr7_98259874_98260072_-"; exonnum "16"; txlen "4678";
chr7	ENSEMBL_gcm37	exon	98259874	98260072	0.631259116485756	-	.	gene_id "ENSMUSG00000035401.10"; transcript_id "ENSMUSG00000035401.10_tx_135"; exon_id "chr7_98259874_98260072_-"; exonnum "14"; txlen "6296";
chr7	ENSEMBL_gcm37	exon	98259874	98260072	0.628483404340174	-	.	gene_id "ENSMUSG00000035401.10"; transcript_id "ENSMUSG00000035401.10_tx_136"; exon_id "chr7_98259874_98260072_-"; exonnum "9"; txlen "5376";
chr7	ENSEMBL_gcm37	exon	98259874	98260072	0.628483404340174	-	.	gene_id "ENSMUSG00000035401.10"; transcript_id "ENSMUSG00000035401.10_tx_137"; exon_id "chr7_98259874_98260072_-"; exonnum "9"; txlen "5541";
chr7	ENSEMBL_gcm37	exon	98259874	98260072	0.628483404340174	-	.	gene_id "ENSMUSG00000035401.10"; transcript_id "ENSMUSG00000035401.10_tx_138"; exon_id "chr7_98259874_98260072_-"; exonnum "9"; txlen "5418";
chr7	ENSEMBL_gcm37	exon	98259874	98260072	0.628483404340174	-	.	gene_id "ENSMUSG00000035401.10"; transcript_id "ENSMUSG00000035401.10_tx_139"; exon_id "chr7_98259874_98260072_-"; exonnum "9"; txlen "5583";
chr7	ENSEMBL_gcm37	exon	98259874	98260072	3.37726774811548	-	.	gene_id "ENSMUSG00000035401.10"; transcript_id "ENSMUSG00000035401.10_tx_14"; exon_id "chr7_98259874_98260072_-"; exonnum "16"; txlen "6140";
chr7	ENSEMBL_gcm37	exon	98259874	98260072	0.627963795868837	-	.	gene_id "ENSMUSG00000035401.10"; transcript_id "ENSMUSG00000035401.10_tx_140"; exon_id "chr7_98259874_98260072_-"; exonnum "15"; txlen "6156";
chr7	ENSEMBL_gcm37	exon	98259874	98260072	0.617557179933302	-	.	gene_id "ENSMUSG00000035401.10"; transcript_id "ENSMUSG00000035401.10_tx_141"; exon_id "chr7_98259874_98260072_-"; exonnum "13"; txlen "4300";
chr7	ENSEMBL_gcm37	exon	98259874	98260072	0.617557179933302	-	.	gene_id "ENSMUSG00000035401.10"; transcript_id "ENSMUSG00000035401.10_tx_142"; exon_id "chr7_98259874_98260072_-"; exonnum "13"; txlen "4342";
chr7	ENSEMBL_gcm37	exon	98259874	98260072	0.617557179933302	-	.	gene_id "ENSMUSG00000035401.10"; transcript_id "ENSMUSG00000035401.10_tx_143"; exon_id "chr7_98259874_98260072_-"; exonnum "14"; txlen "4417";
chr7	ENSEMBL_gcm37	exon	98259874	98260072	0.595697449071891	-	.	gene_id "ENSMUSG00000035401.10"; transcript_id "ENSMUSG00000035401.10_tx_144"; exon_id "chr7_98259874_98260072_-"; exonnum "13"; txlen "2934";
chr7	ENSEMBL_gcm37	exon	98259874	98260072	0.595697449071891	-	.	gene_id "ENSMUSG00000035401.10"; transcript_id "ENSMUSG00000035401.10_tx_145"; exon_id "chr7_98259874_98260072_-"; exonnum "14"; txlen "2976";
chr7	ENSEMBL_gcm37	exon	98259874	98260072	0.595697449071891	-	.	gene_id "ENSMUSG00000035401.10"; transcript_id "ENSMUSG00000035401.10_tx_146"; exon_id "chr7_98259874_98260072_-"; exonnum "14"; txlen "3087";
chr7	ENSEMBL_gcm37	exon	98259874	98260072	0.595272589005452	-	.	gene_id "ENSMUSG00000035401.10"; transcript_id "ENSMUSG00000035401.10_tx_147"; exon_id "chr7_98259874_98260072_-"; exonnum "12"; txlen "6299";
chr7	ENSEMBL_gcm37	exon	98259874	98260072	0.59416019254197	-	.	gene_id "ENSMUSG00000035401.10"; transcript_id "ENSMUSG00000035401.10_tx_148"; exon_id "chr7_98259874_98260072_-"; exonnum "13"; txlen "6353";
chr7	ENSEMBL_gcm37	exon	98259874	98260072	0.581506658090042	-	.	gene_id "ENSMUSG00000035401.10"; transcript_id "ENSMUSG00000035401.10_tx_149"; exon_id "chr7_98259874_98260072_-"; exonnum "15"; txlen "6318";
chr7	ENSEMBL_gcm37	exon	98259874	98260072	3.20460775186583	-	.	gene_id "ENSMUSG00000035401.10"; transcript_id "ENSMUSG00000035401.10_tx_15"; exon_id "chr7_98259874_98260072_-"; exonnum "16"; txlen "6578";
chr7	ENSEMBL_gcm37	exon	98259874	98260072	0.578607682072692	-	.	gene_id "ENSMUSG00000035401.10"; transcript_id "ENSMUSG00000035401.10_tx_150"; exon_id "chr7_98259874_98260072_-"; exonnum "15"; txlen "5627";
chr7	ENSEMBL_gcm37	exon	98259874	98260072	0.578451997611651	-	.	gene_id "ENSMUSG00000035401.10"; transcript_id "ENSMUSG00000035401.10_tx_151"; exon_id "chr7_98259874_98260072_-"; exonnum "11"; txlen "5948";
chr7	ENSEMBL_gcm37	exon	98259874	98260072	0.571247147624128	-	.	gene_id "ENSMUSG00000035401.10"; transcript_id "ENSMUSG00000035401.10_tx_152"; exon_id "chr7_98259874_98260072_-"; exonnum "17"; txlen "4789";
chr7	ENSEMBL_gcm37	exon	98259874	98260072	0.55953385118712	-	.	gene_id "ENSMUSG00000035401.10"; transcript_id "ENSMUSG00000035401.10_tx_153"; exon_id "chr7_98259874_98260072_-"; exonnum "12"; txlen "6101";
chr7	ENSEMBL_gcm37	exon	98259874	98260072	0.55953385118712	-	.	gene_id "ENSMUSG00000035401.10"; transcript_id "ENSMUSG00000035401.10_tx_154"; exon_id "chr7_98259874_98260072_-"; exonnum "14"; txlen "6218";
chr7	ENSEMBL_gcm37	exon	98259874	98260072	0.512886471470031	-	.	gene_id "ENSMUSG00000035401.10"; transcript_id "ENSMUSG00000035401.10_tx_159"; exon_id "chr7_98259874_98260072_-"; exonnum "11"; txlen "4162";
chr7	ENSEMBL_gcm37	exon	98259874	98260072	3.20460775186583	-	.	gene_id "ENSMUSG00000035401.10"; transcript_id "ENSMUSG00000035401.10_tx_16"; exon_id "chr7_98259874_98260072_-"; exonnum "16"; txlen "6620";
chr7	ENSEMBL_gcm37	exon	98259874	98260072	0.512886471470031	-	.	gene_id "ENSMUSG00000035401.10"; transcript_id "ENSMUSG00000035401.10_tx_160"; exon_id "chr7_98259874_98260072_-"; exonnum "12"; txlen "4315";
chr7	ENSEMBL_gcm37	exon	98259874	98260072	0.512886471470031	-	.	gene_id "ENSMUSG00000035401.10"; transcript_id "ENSMUSG00000035401.10_tx_161"; exon_id "chr7_98259874_98260072_-"; exonnum "11"; txlen "4204";
chr7	ENSEMBL_gcm37	exon	98259874	98260072	0.512886471470031	-	.	gene_id "ENSMUSG00000035401.10"; transcript_id "ENSMUSG00000035401.10_tx_162"; exon_id "chr7_98259874_98260072_-"; exonnum "12"; txlen "4072";
chr7	ENSEMBL_gcm37	exon	98259874	98260072	0.512886471470031	-	.	gene_id "ENSMUSG00000035401.10"; transcript_id "ENSMUSG00000035401.10_tx_163"; exon_id "chr7_98259874_98260072_-"; exonnum "12"; txlen "4150";
chr7	ENSEMBL_gcm37	exon	98259874	98260072	0.511761553666137	-	.	gene_id "ENSMUSG00000035401.10"; transcript_id "ENSMUSG00000035401.10_tx_164"; exon_id "chr7_98259874_98260072_-"; exonnum "14"; txlen "6519";
chr7	ENSEMBL_gcm37	exon	98259874	98260072	0.499843594972282	-	.	gene_id "ENSMUSG00000035401.10"; transcript_id "ENSMUSG00000035401.10_tx_165"; exon_id "chr7_98259874_98260072_-"; exonnum "16"; txlen "6143";
chr7	ENSEMBL_gcm37	exon	98259874	98260072	0.485681694625011	-	.	gene_id "ENSMUSG00000035401.10"; transcript_id "ENSMUSG00000035401.10_tx_166"; exon_id "chr7_98259874_98260072_-"; exonnum "15"; txlen "6273";
chr7	ENSEMBL_gcm37	exon	98259874	98260072	0.485522952547229	-	.	gene_id "ENSMUSG00000035401.10"; transcript_id "ENSMUSG00000035401.10_tx_167"; exon_id "chr7_98259874_98260072_-"; exonnum "14"; txlen "6065";
chr7	ENSEMBL_gcm37	exon	98259874	98260072	0.484249340796668	-	.	gene_id "ENSMUSG00000035401.10"; transcript_id "ENSMUSG00000035401.10_tx_168"; exon_id "chr7_98259874_98260072_-"; exonnum "12"; txlen "5618";
chr7	ENSEMBL_gcm37	exon	98259874	98260072	0.483493338751905	-	.	gene_id "ENSMUSG00000035401.10"; transcript_id "ENSMUSG00000035401.10_tx_169"; exon_id "chr7_98259874_98260072_-"; exonnum "12"; txlen "4189";
chr7	ENSEMBL_gcm37	exon	98259874	98260072	3.16342974944045	-	.	gene_id "ENSMUSG00000035401.10"; transcript_id "ENSMUSG00000035401.10_tx_17"; exon_id "chr7_98259874_98260072_-"; exonnum "13"; txlen "5606";
chr7	ENSEMBL_gcm37	exon	98259874	98260072	0.477174679243471	-	.	gene_id "ENSMUSG00000035401.10"; transcript_id "ENSMUSG00000035401.10_tx_170"; exon_id "chr7_98259874_98260072_-"; exonnum "13"; txlen "5585";
chr7	ENSEMBL_gcm37	exon	98259874	98260072	0.473108952151231	-	.	gene_id "ENSMUSG00000035401.10"; transcript_id "ENSMUSG00000035401.10_tx_171"; exon_id "chr7_98259874_98260072_-"; exonnum "15"; txlen "5825";
chr7	ENSEMBL_gcm37	exon	98259874	98260072	0.46088198359631	-	.	gene_id "ENSMUSG00000035401.10"; transcript_id "ENSMUSG00000035401.10_tx_174"; exon_id "chr7_98259874_98260072_-"; exonnum "13"; txlen "4231";
chr7	ENSEMBL_gcm37	exon	98259874	98260072	0.454735503637497	-	.	gene_id "ENSMUSG00000035401.10"; transcript_id "ENSMUSG00000035401.10_tx_175"; exon_id "chr7_98259874_98260072_-"; exonnum "15"; txlen "4429";
chr7	ENSEMBL_gcm37	exon	98259874	98260072	0.452575334684489	-	.	gene_id "ENSMUSG00000035401.10"; transcript_id "ENSMUSG00000035401.10_tx_176"; exon_id "chr7_98259874_98260072_-"; exonnum "12"; txlen "2154";
chr7	ENSEMBL_gcm37	exon	98259874	98260072	0.452575334684489	-	.	gene_id "ENSMUSG00000035401.10"; transcript_id "ENSMUSG00000035401.10_tx_177"; exon_id "chr7_98259874_98260072_-"; exonnum "13"; txlen "2196";
chr7	ENSEMBL_gcm37	exon	98259874	98260072	0.452575334684489	-	.	gene_id "ENSMUSG00000035401.10"; transcript_id "ENSMUSG00000035401.10_tx_178"; exon_id "chr7_98259874_98260072_-"; exonnum "13"; txlen "2307";
chr7	ENSEMBL_gcm37	exon	98259874	98260072	0.437693799451193	-	.	gene_id "ENSMUSG00000035401.10"; transcript_id "ENSMUSG00000035401.10_tx_179"; exon_id "chr7_98259874_98260072_-"; exonnum "9"; txlen "4896";
chr7	ENSEMBL_gcm37	exon	98259874	98260072	3.16163897980334	-	.	gene_id "ENSMUSG00000035401.10"; transcript_id "ENSMUSG00000035401.10_tx_18"; exon_id "chr7_98259874_98260072_-"; exonnum "15"; txlen "6056";
chr7	ENSEMBL_gcm37	exon	98259874	98260072	0.437693799451193	-	.	gene_id "ENSMUSG00000035401.10"; transcript_id "ENSMUSG00000035401.10_tx_180"; exon_id "chr7_98259874_98260072_-"; exonnum "9"; txlen "5061";
chr7	ENSEMBL_gcm37	exon	98259874	98260072	0.437693799451193	-	.	gene_id "ENSMUSG00000035401.10"; transcript_id "ENSMUSG00000035401.10_tx_181"; exon_id "chr7_98259874_98260072_-"; exonnum "9"; txlen "4938";
chr7	ENSEMBL_gcm37	exon	98259874	98260072	0.437693799451193	-	.	gene_id "ENSMUSG00000035401.10"; transcript_id "ENSMUSG00000035401.10_tx_182"; exon_id "chr7_98259874_98260072_-"; exonnum "9"; txlen "5103";
chr7	ENSEMBL_gcm37	exon	98259874	98260072	0.428141929449738	-	.	gene_id "ENSMUSG00000035401.10"; transcript_id "ENSMUSG00000035401.10_tx_183"; exon_id "chr7_98259874_98260072_-"; exonnum "16"; txlen "4315";
chr7	ENSEMBL_gcm37	exon	98259874	98260072	0.425088994853922	-	.	gene_id "ENSMUSG00000035401.10"; transcript_id "ENSMUSG00000035401.10_tx_184"; exon_id "chr7_98259874_98260072_-"; exonnum "15"; txlen "4273";
chr7	ENSEMBL_gcm37	exon	98259874	98260072	0.418418774775314	-	.	gene_id "ENSMUSG00000035401.10"; transcript_id "ENSMUSG00000035401.10_tx_185"; exon_id "chr7_98259874_98260072_-"; exonnum "11"; txlen "5913";
chr7	ENSEMBL_gcm37	exon	98259874	98260072	0.415320394068498	-	.	gene_id "ENSMUSG00000035401.10"; transcript_id "ENSMUSG00000035401.10_tx_186"; exon_id "chr7_98259874_98260072_-"; exonnum "13"; txlen "6146";
chr7	ENSEMBL_gcm37	exon	98259874	98260072	0.392310812607294	-	.	gene_id "ENSMUSG00000035401.10"; transcript_id "ENSMUSG00000035401.10_tx_187"; exon_id "chr7_98259874_98260072_-"; exonnum "16"; txlen "4747";
chr7	ENSEMBL_gcm37	exon	98259874	98260072	0.388576002995498	-	.	gene_id "ENSMUSG00000035401.10"; transcript_id "ENSMUSG00000035401.10_tx_188"; exon_id "chr7_98259874_98260072_-"; exonnum "16"; txlen "6044";
chr7	ENSEMBL_gcm37	exon	98259874	98260072	0.377119019282097	-	.	gene_id "ENSMUSG00000035401.10"; transcript_id "ENSMUSG00000035401.10_tx_189"; exon_id "chr7_98259874_98260072_-"; exonnum "14"; txlen "6333";
chr7	ENSEMBL_gcm37	exon	98259874	98260072	3.03467330841505	-	.	gene_id "ENSMUSG00000035401.10"; transcript_id "ENSMUSG00000035401.10_tx_19"; exon_id "chr7_98259874_98260072_-"; exonnum "13"; txlen "5762";
chr7	ENSEMBL_gcm37	exon	98259874	98260072	0.375743120583685	-	.	gene_id "ENSMUSG00000035401.10"; transcript_id "ENSMUSG00000035401.10_tx_190"; exon_id "chr7_98259874_98260072_-"; exonnum "14"; txlen "5948";
chr7	ENSEMBL_gcm37	exon	98259874	98260072	0.374295568952384	-	.	gene_id "ENSMUSG00000035401.10"; transcript_id "ENSMUSG00000035401.10_tx_191"; exon_id "chr7_98259874_98260072_-"; exonnum "14"; txlen "5816";
chr7	ENSEMBL_gcm37	exon	98259874	98260072	0.371307667120379	-	.	gene_id "ENSMUSG00000035401.10"; transcript_id "ENSMUSG00000035401.10_tx_192"; exon_id "chr7_98259874_98260072_-"; exonnum "15"; txlen "4636";
chr7	ENSEMBL_gcm37	exon	98259874	98260072	0.371307667120379	-	.	gene_id "ENSMUSG00000035401.10"; transcript_id "ENSMUSG00000035401.10_tx_193"; exon_id "chr7_98259874_98260072_-"; exonnum "16"; txlen "4471";
chr7	ENSEMBL_gcm37	exon	98259874	98260072	0.371307667120379	-	.	gene_id "ENSMUSG00000035401.10"; transcript_id "ENSMUSG00000035401.10_tx_194"; exon_id "chr7_98259874_98260072_-"; exonnum "16"; txlen "4513";
chr7	ENSEMBL_gcm37	exon	98259874	98260072	0.365633576650365	-	.	gene_id "ENSMUSG00000035401.10"; transcript_id "ENSMUSG00000035401.10_tx_195"; exon_id "chr7_98259874_98260072_-"; exonnum "14"; txlen "6251";
chr7	ENSEMBL_gcm37	exon	98259874	98260072	0.361441701169044	-	.	gene_id "ENSMUSG00000035401.10"; transcript_id "ENSMUSG00000035401.10_tx_196"; exon_id "chr7_98259874_98260072_-"; exonnum "16"; txlen "4582";
chr7	ENSEMBL_gcm37	exon	98259874	98260072	0.358379034425102	-	.	gene_id "ENSMUSG00000035401.10"; transcript_id "ENSMUSG00000035401.10_tx_197"; exon_id "chr7_98259874_98260072_-"; exonnum "11"; txlen "4136";
chr7	ENSEMBL_gcm37	exon	98259874	98260072	0.353540277440547	-	.	gene_id "ENSMUSG00000035401.10"; transcript_id "ENSMUSG00000035401.10_tx_198"; exon_id "chr7_98259874_98260072_-"; exonnum "14"; txlen "6120";
chr7	ENSEMBL_gcm37	exon	98259874	98260072	0.346715669137193	-	.	gene_id "ENSMUSG00000035401.10"; transcript_id "ENSMUSG00000035401.10_tx_199"; exon_id "chr7_98259874_98260072_-"; exonnum "14"; txlen "6464";
chr7	ENSEMBL_gcm37	exon	98259874	98260072	10.0987339026975	-	.	gene_id "ENSMUSG00000035401.10"; transcript_id "ENSMUSG00000035401.10_tx_2"; exon_id "chr7_98259874_98260072_-"; exonnum "13"; txlen "6086";
chr7	ENSEMBL_gcm37	exon	98259874	98260072	2.92783144563442	-	.	gene_id "ENSMUSG00000035401.10"; transcript_id "ENSMUSG00000035401.10_tx_20"; exon_id "chr7_98259874_98260072_-"; exonnum "16"; txlen "5933";
chr7	ENSEMBL_gcm37	exon	98259874	98260072	0.344580167462023	-	.	gene_id "ENSMUSG00000035401.10"; transcript_id "ENSMUSG00000035401.10_tx_200"; exon_id "chr7_98259874_98260072_-"; exonnum "11"; txlen "5922";
chr7	ENSEMBL_gcm37	exon	98259874	98260072	0.337385621086313	-	.	gene_id "ENSMUSG00000035401.10"; transcript_id "ENSMUSG00000035401.10_tx_201"; exon_id "chr7_98259874_98260072_-"; exonnum "15"; txlen "4471";
chr7	ENSEMBL_gcm37	exon	98259874	98260072	0.336687538039379	-	.	gene_id "ENSMUSG00000035401.10"; transcript_id "ENSMUSG00000035401.10_tx_202"; exon_id "chr7_98259874_98260072_-"; exonnum "11"; txlen "5952";
chr7	ENSEMBL_gcm37	exon	98259874	98260072	0.336687538039379	-	.	gene_id "ENSMUSG00000035401.10"; transcript_id "ENSMUSG00000035401.10_tx_203"; exon_id "chr7_98259874_98260072_-"; exonnum "11"; txlen "6117";
chr7	ENSEMBL_gcm37	exon	98259874	98260072	0.336687538039379	-	.	gene_id "ENSMUSG00000035401.10"; transcript_id "ENSMUSG00000035401.10_tx_204"; exon_id "chr7_98259874_98260072_-"; exonnum "11"; txlen "5994";
chr7	ENSEMBL_gcm37	exon	98259874	98260072	0.336687538039379	-	.	gene_id "ENSMUSG00000035401.10"; transcript_id "ENSMUSG00000035401.10_tx_205"; exon_id "chr7_98259874_98260072_-"; exonnum "8"; txlen "5239";
chr7	ENSEMBL_gcm37	exon	98259874	98260072	0.336687538039379	-	.	gene_id "ENSMUSG00000035401.10"; transcript_id "ENSMUSG00000035401.10_tx_206"; exon_id "chr7_98259874_98260072_-"; exonnum "11"; txlen "6159";
chr7	ENSEMBL_gcm37	exon	98259874	98260072	0.336687538039379	-	.	gene_id "ENSMUSG00000035401.10"; transcript_id "ENSMUSG00000035401.10_tx_207"; exon_id "chr7_98259874_98260072_-"; exonnum "12"; txlen "6027";
chr7	ENSEMBL_gcm37	exon	98259874	98260072	0.336687538039379	-	.	gene_id "ENSMUSG00000035401.10"; transcript_id "ENSMUSG00000035401.10_tx_208"; exon_id "chr7_98259874_98260072_-"; exonnum "11"; txlen "5472";
chr7	ENSEMBL_gcm37	exon	98259874	98260072	0.336687538039379	-	.	gene_id "ENSMUSG00000035401.10"; transcript_id "ENSMUSG00000035401.10_tx_209"; exon_id "chr7_98259874_98260072_-"; exonnum "8"; txlen "5404";
chr7	ENSEMBL_gcm37	exon	98259874	98260072	2.90491927455135	-	.	gene_id "ENSMUSG00000035401.10"; transcript_id "ENSMUSG00000035401.10_tx_21"; exon_id "chr7_98259874_98260072_-"; exonnum "12"; txlen "6098";
chr7	ENSEMBL_gcm37	exon	98259874	98260072	0.336687538039379	-	.	gene_id "ENSMUSG00000035401.10"; transcript_id "ENSMUSG00000035401.10_tx_210"; exon_id "chr7_98259874_98260072_-"; exonnum "8"; txlen "5281";
chr7	ENSEMBL_gcm37	exon	98259874	98260072	0.336687538039379	-	.	gene_id "ENSMUSG00000035401.10"; transcript_id "ENSMUSG00000035401.10_tx_211"; exon_id "chr7_98259874_98260072_-"; exonnum "12"; txlen "6192";
chr7	ENSEMBL_gcm37	exon	98259874	98260072	0.336687538039379	-	.	gene_id "ENSMUSG00000035401.10"; transcript_id "ENSMUSG00000035401.10_tx_212"; exon_id "chr7_98259874_98260072_-"; exonnum "12"; txlen "6069";
chr7	ENSEMBL_gcm37	exon	98259874	98260072	0.336687538039379	-	.	gene_id "ENSMUSG00000035401.10"; transcript_id "ENSMUSG00000035401.10_tx_213"; exon_id "chr7_98259874_98260072_-"; exonnum "11"; txlen "5637";
chr7	ENSEMBL_gcm37	exon	98259874	98260072	0.336687538039379	-	.	gene_id "ENSMUSG00000035401.10"; transcript_id "ENSMUSG00000035401.10_tx_214"; exon_id "chr7_98259874_98260072_-"; exonnum "11"; txlen "5514";
chr7	ENSEMBL_gcm37	exon	98259874	98260072	0.336687538039379	-	.	gene_id "ENSMUSG00000035401.10"; transcript_id "ENSMUSG00000035401.10_tx_215"; exon_id "chr7_98259874_98260072_-"; exonnum "8"; txlen "5446";
chr7	ENSEMBL_gcm37	exon	98259874	98260072	0.336687538039379	-	.	gene_id "ENSMUSG00000035401.10"; transcript_id "ENSMUSG00000035401.10_tx_216"; exon_id "chr7_98259874_98260072_-"; exonnum "12"; txlen "6234";
chr7	ENSEMBL_gcm37	exon	98259874	98260072	0.336687538039379	-	.	gene_id "ENSMUSG00000035401.10"; transcript_id "ENSMUSG00000035401.10_tx_217"; exon_id "chr7_98259874_98260072_-"; exonnum "11"; txlen "5679";
chr7	ENSEMBL_gcm37	exon	98259874	98260072	0.336687538039379	-	.	gene_id "ENSMUSG00000035401.10"; transcript_id "ENSMUSG00000035401.10_tx_218"; exon_id "chr7_98259874_98260072_-"; exonnum "8"; txlen "4966";
chr7	ENSEMBL_gcm37	exon	98259874	98260072	0.336687538039379	-	.	gene_id "ENSMUSG00000035401.10"; transcript_id "ENSMUSG00000035401.10_tx_219"; exon_id "chr7_98259874_98260072_-"; exonnum "8"; txlen "4924";
chr7	ENSEMBL_gcm37	exon	98259874	98260072	2.87473103575005	-	.	gene_id "ENSMUSG00000035401.10"; transcript_id "ENSMUSG00000035401.10_tx_22"; exon_id "chr7_98259874_98260072_-"; exonnum "13"; txlen "5894";
chr7	ENSEMBL_gcm37	exon	98259874	98260072	0.332734598676274	-	.	gene_id "ENSMUSG00000035401.10"; transcript_id "ENSMUSG00000035401.10_tx_220"; exon_id "chr7_98259874_98260072_-"; exonnum "13"; txlen "6225";
chr7	ENSEMBL_gcm37	exon	98259874	98260072	0.318055969217635	-	.	gene_id "ENSMUSG00000035401.10"; transcript_id "ENSMUSG00000035401.10_tx_221"; exon_id "chr7_98259874_98260072_-"; exonnum "14"; txlen "5771";
chr7	ENSEMBL_gcm37	exon	98259874	98260072	0.308882976090176	-	.	gene_id "ENSMUSG00000035401.10"; transcript_id "ENSMUSG00000035401.10_tx_222"; exon_id "chr7_98259874_98260072_-"; exonnum "17"; txlen "4831";
chr7	ENSEMBL_gcm37	exon	98259874	98260072	0.303018784235441	-	.	gene_id "ENSMUSG00000035401.10"; transcript_id "ENSMUSG00000035401.10_tx_223"; exon_id "chr7_98259874_98260072_-"; exonnum "11"; txlen "5796";
chr7	ENSEMBL_gcm37	exon	98259874	98260072	0.303018784235441	-	.	gene_id "ENSMUSG00000035401.10"; transcript_id "ENSMUSG00000035401.10_tx_224"; exon_id "chr7_98259874_98260072_-"; exonnum "8"; txlen "5083";
chr7	ENSEMBL_gcm37	exon	98259874	98260072	0.303018784235441	-	.	gene_id "ENSMUSG00000035401.10"; transcript_id "ENSMUSG00000035401.10_tx_225"; exon_id "chr7_98259874_98260072_-"; exonnum "9"; txlen "5220";
chr7	ENSEMBL_gcm37	exon	98259874	98260072	0.303018784235441	-	.	gene_id "ENSMUSG00000035401.10"; transcript_id "ENSMUSG00000035401.10_tx_226"; exon_id "chr7_98259874_98260072_-"; exonnum "11"; txlen "5316";
chr7	ENSEMBL_gcm37	exon	98259874	98260072	0.303018784235441	-	.	gene_id "ENSMUSG00000035401.10"; transcript_id "ENSMUSG00000035401.10_tx_227"; exon_id "chr7_98259874_98260072_-"; exonnum "9"; txlen "4740";
chr7	ENSEMBL_gcm37	exon	98259874	98260072	0.293743972138863	-	.	gene_id "ENSMUSG00000035401.10"; transcript_id "ENSMUSG00000035401.10_tx_228"; exon_id "chr7_98259874_98260072_-"; exonnum "14"; txlen "4432";
chr7	ENSEMBL_gcm37	exon	98259874	98260072	0.293005817185533	-	.	gene_id "ENSMUSG00000035401.10"; transcript_id "ENSMUSG00000035401.10_tx_229"; exon_id "chr7_98259874_98260072_-"; exonnum "15"; txlen "6360";
chr7	ENSEMBL_gcm37	exon	98259874	98260072	2.8658781537817	-	.	gene_id "ENSMUSG00000035401.10"; transcript_id "ENSMUSG00000035401.10_tx_23"; exon_id "chr7_98259874_98260072_-"; exonnum "16"; txlen "5777";
chr7	ENSEMBL_gcm37	exon	98259874	98260072	0.288093341004912	-	.	gene_id "ENSMUSG00000035401.10"; transcript_id "ENSMUSG00000035401.10_tx_230"; exon_id "chr7_98259874_98260072_-"; exonnum "11"; txlen "5468";
chr7	ENSEMBL_gcm37	exon	98259874	98260072	0.283687062172632	-	.	gene_id "ENSMUSG00000035401.10"; transcript_id "ENSMUSG00000035401.10_tx_231"; exon_id "chr7_98259874_98260072_-"; exonnum "15"; txlen "6059";
chr7	ENSEMBL_gcm37	exon	98259874	98260072	0.283347430156155	-	.	gene_id "ENSMUSG00000035401.10"; transcript_id "ENSMUSG00000035401.10_tx_232"; exon_id "chr7_98259874_98260072_-"; exonnum "14"; txlen "5738";
chr7	ENSEMBL_gcm37	exon	98259874	98260072	0.283347430156155	-	.	gene_id "ENSMUSG00000035401.10"; transcript_id "ENSMUSG00000035401.10_tx_233"; exon_id "chr7_98259874_98260072_-"; exonnum "13"; txlen "5696";
chr7	ENSEMBL_gcm37	exon	98259874	98260072	0.282376063521091	-	.	gene_id "ENSMUSG00000035401.10"; transcript_id "ENSMUSG00000035401.10_tx_234"; exon_id "chr7_98259874_98260072_-"; exonnum "12"; txlen "5384";
chr7	ENSEMBL_gcm37	exon	98259874	98260072	0.282376063521091	-	.	gene_id "ENSMUSG00000035401.10"; transcript_id "ENSMUSG00000035401.10_tx_235"; exon_id "chr7_98259874_98260072_-"; exonnum "13"; txlen "5537";
chr7	ENSEMBL_gcm37	exon	98259874	98260072	0.279446638062136	-	.	gene_id "ENSMUSG00000035401.10"; transcript_id "ENSMUSG00000035401.10_tx_236"; exon_id "chr7_98259874_98260072_-"; exonnum "14"; txlen "5895";
chr7	ENSEMBL_gcm37	exon	98259874	98260072	0.279446638062136	-	.	gene_id "ENSMUSG00000035401.10"; transcript_id "ENSMUSG00000035401.10_tx_237"; exon_id "chr7_98259874_98260072_-"; exonnum "13"; txlen "5745";
chr7	ENSEMBL_gcm37	exon	98259874	98260072	0.27496093005611	-	.	gene_id "ENSMUSG00000035401.10"; transcript_id "ENSMUSG00000035401.10_tx_238"; exon_id "chr7_98259874_98260072_-"; exonnum "16"; txlen "4426";
chr7	ENSEMBL_gcm37	exon	98259874	98260072	0.27496093005611	-	.	gene_id "ENSMUSG00000035401.10"; transcript_id "ENSMUSG00000035401.10_tx_239"; exon_id "chr7_98259874_98260072_-"; exonnum "17"; txlen "4468";
chr7	ENSEMBL_gcm37	exon	98259874	98260072	2.83384134351395	-	.	gene_id "ENSMUSG00000035401.10"; transcript_id "ENSMUSG00000035401.10_tx_24"; exon_id "chr7_98259874_98260072_-"; exonnum "14"; txlen "6441";
chr7	ENSEMBL_gcm37	exon	98259874	98260072	0.27496093005611	-	.	gene_id "ENSMUSG00000035401.10"; transcript_id "ENSMUSG00000035401.10_tx_240"; exon_id "chr7_98259874_98260072_-"; exonnum "17"; txlen "4624";
chr7	ENSEMBL_gcm37	exon	98259874	98260072	0.27496093005611	-	.	gene_id "ENSMUSG00000035401.10"; transcript_id "ENSMUSG00000035401.10_tx_241"; exon_id "chr7_98259874_98260072_-"; exonnum "16"; txlen "4789";
chr7	ENSEMBL_gcm37	exon	98259874	98260072	0.27496093005611	-	.	gene_id "ENSMUSG00000035401.10"; transcript_id "ENSMUSG00000035401.10_tx_242"; exon_id "chr7_98259874_98260072_-"; exonnum "17"; txlen "4666";
chr7	ENSEMBL_gcm37	exon	98259874	98260072	0.272785629285459	-	.	gene_id "ENSMUSG00000035401.10"; transcript_id "ENSMUSG00000035401.10_tx_243"; exon_id "chr7_98259874_98260072_-"; exonnum "15"; txlen "6134";
chr7	ENSEMBL_gcm37	exon	98259874	98260072	0.26917519458038	-	.	gene_id "ENSMUSG00000035401.10"; transcript_id "ENSMUSG00000035401.10_tx_244"; exon_id "chr7_98259874_98260072_-"; exonnum "13"; txlen "5771";
chr7	ENSEMBL_gcm37	exon	98259874	98260072	0.0106627830328008	-	.	gene_id "ENSMUSG00000035401.10"; transcript_id "ENSMUSG00000035401.10_tx_245"; exon_id "chr7_98259874_98260072_-"; exonnum "18"; txlen "6866";
chr7	ENSEMBL_gcm37	exon	98259874	98260072	0.0106627830328008	-	.	gene_id "ENSMUSG00000035401.10"; transcript_id "ENSMUSG00000035401.10_tx_246"; exon_id "chr7_98259874_98260072_-"; exonnum "18"; txlen "7298";
chr7	ENSEMBL_gcm37	exon	98259874	98260072	2.79033131268296	-	.	gene_id "ENSMUSG00000035401.10"; transcript_id "ENSMUSG00000035401.10_tx_25"; exon_id "chr7_98259874_98260072_-"; exonnum "15"; txlen "6536";
chr7	ENSEMBL_gcm37	exon	98259874	98260072	2.79033131268296	-	.	gene_id "ENSMUSG00000035401.10"; transcript_id "ENSMUSG00000035401.10_tx_26"; exon_id "chr7_98259874_98260072_-"; exonnum "15"; txlen "6578";
chr7	ENSEMBL_gcm37	exon	98259874	98260072	2.72629132522384	-	.	gene_id "ENSMUSG00000035401.10"; transcript_id "ENSMUSG00000035401.10_tx_27"; exon_id "chr7_98259874_98260072_-"; exonnum "14"; txlen "5846";
chr7	ENSEMBL_gcm37	exon	98259874	98260072	2.69761592915784	-	.	gene_id "ENSMUSG00000035401.10"; transcript_id "ENSMUSG00000035401.10_tx_28"; exon_id "chr7_98259874_98260072_-"; exonnum "16"; txlen "6257";
chr7	ENSEMBL_gcm37	exon	98259874	98260072	2.68188411218962	-	.	gene_id "ENSMUSG00000035401.10"; transcript_id "ENSMUSG00000035401.10_tx_29"; exon_id "chr7_98259874_98260072_-"; exonnum "17"; txlen "6251";
chr7	ENSEMBL_gcm37	exon	98259874	98260072	8.98040352707257	-	.	gene_id "ENSMUSG00000035401.10"; transcript_id "ENSMUSG00000035401.10_tx_3"; exon_id "chr7_98259874_98260072_-"; exonnum "13"; txlen "6173";
chr7	ENSEMBL_gcm37	exon	98259874	98260072	2.58005734283521	-	.	gene_id "ENSMUSG00000035401.10"; transcript_id "ENSMUSG00000035401.10_tx_30"; exon_id "chr7_98259874_98260072_-"; exonnum "16"; txlen "6678";
chr7	ENSEMBL_gcm37	exon	98259874	98260072	2.55652377851404	-	.	gene_id "ENSMUSG00000035401.10"; transcript_id "ENSMUSG00000035401.10_tx_31"; exon_id "chr7_98259874_98260072_-"; exonnum "16"; txlen "6413";
chr7	ENSEMBL_gcm37	exon	98259874	98260072	2.55652377851404	-	.	gene_id "ENSMUSG00000035401.10"; transcript_id "ENSMUSG00000035401.10_tx_32"; exon_id "chr7_98259874_98260072_-"; exonnum "16"; txlen "6455";
chr7	ENSEMBL_gcm37	exon	98259874	98260072	2.55536770363982	-	.	gene_id "ENSMUSG00000035401.10"; transcript_id "ENSMUSG00000035401.10_tx_33"; exon_id "chr7_98259874_98260072_-"; exonnum "17"; txlen "6731";
chr7	ENSEMBL_gcm37	exon	98259874	98260072	2.55536770363982	-	.	gene_id "ENSMUSG00000035401.10"; transcript_id "ENSMUSG00000035401.10_tx_34"; exon_id "chr7_98259874_98260072_-"; exonnum "17"; txlen "6773";
chr7	ENSEMBL_gcm37	exon	98259874	98260072	2.54583940402633	-	.	gene_id "ENSMUSG00000035401.10"; transcript_id "ENSMUSG00000035401.10_tx_35"; exon_id "chr7_98259874_98260072_-"; exonnum "12"; txlen "6023";
chr7	ENSEMBL_gcm37	exon	98259874	98260072	2.53124664901936	-	.	gene_id "ENSMUSG00000035401.10"; transcript_id "ENSMUSG00000035401.10_tx_36"; exon_id "chr7_98259874_98260072_-"; exonnum "15"; txlen "6483";
chr7	ENSEMBL_gcm37	exon	98259874	98260072	2.39618254396007	-	.	gene_id "ENSMUSG00000035401.10"; transcript_id "ENSMUSG00000035401.10_tx_37"; exon_id "chr7_98259874_98260072_-"; exonnum "16"; txlen "5975";
chr7	ENSEMBL_gcm37	exon	98259874	98260072	2.33692771204045	-	.	gene_id "ENSMUSG00000035401.10"; transcript_id "ENSMUSG00000035401.10_tx_38"; exon_id "chr7_98259874_98260072_-"; exonnum "15"; txlen "6371";
chr7	ENSEMBL_gcm37	exon	98259874	98260072	2.31969394027791	-	.	gene_id "ENSMUSG00000035401.10"; transcript_id "ENSMUSG00000035401.10_tx_39"; exon_id "chr7_98259874_98260072_-"; exonnum "16"; txlen "6689";
chr7	ENSEMBL_gcm37	exon	98259874	98260072	8.94690741172338	-	.	gene_id "ENSMUSG00000035401.10"; transcript_id "ENSMUSG00000035401.10_tx_4"; exon_id "chr7_98259874_98260072_-"; exonnum "14"; txlen "5879";
chr7	ENSEMBL_gcm37	exon	98259874	98260072	2.2806107317301	-	.	gene_id "ENSMUSG00000035401.10"; transcript_id "ENSMUSG00000035401.10_tx_40"; exon_id "chr7_98259874_98260072_-"; exonnum "15"; txlen "6003";
chr7	ENSEMBL_gcm37	exon	98259874	98260072	2.18950131940096	-	.	gene_id "ENSMUSG00000035401.10"; transcript_id "ENSMUSG00000035401.10_tx_41"; exon_id "chr7_98259874_98260072_-"; exonnum "11"; txlen "6078";
chr7	ENSEMBL_gcm37	exon	98259874	98260072	2.14891368555432	-	.	gene_id "ENSMUSG00000035401.10"; transcript_id "ENSMUSG00000035401.10_tx_42"; exon_id "chr7_98259874_98260072_-"; exonnum "12"; txlen "4354";
chr7	ENSEMBL_gcm37	exon	98259874	98260072	2.12231383089709	-	.	gene_id "ENSMUSG00000035401.10"; transcript_id "ENSMUSG00000035401.10_tx_43"; exon_id "chr7_98259874_98260072_-"; exonnum "16"; txlen "6636";
chr7	ENSEMBL_gcm37	exon	98259874	98260072	2.12219893493803	-	.	gene_id "ENSMUSG00000035401.10"; transcript_id "ENSMUSG00000035401.10_tx_44"; exon_id "chr7_98259874_98260072_-"; exonnum "17"; txlen "6410";
chr7	ENSEMBL_gcm37	exon	98259874	98260072	2.11643686340661	-	.	gene_id "ENSMUSG00000035401.10"; transcript_id "ENSMUSG00000035401.10_tx_45"; exon_id "chr7_98259874_98260072_-"; exonnum "15"; txlen "6215";
chr7	ENSEMBL_gcm37	exon	98259874	98260072	2.11184236530211	-	.	gene_id "ENSMUSG00000035401.10"; transcript_id "ENSMUSG00000035401.10_tx_46"; exon_id "chr7_98259874_98260072_-"; exonnum "15"; txlen "5948";
chr7	ENSEMBL_gcm37	exon	98259874	98260072	2.10547575322989	-	.	gene_id "ENSMUSG00000035401.10"; transcript_id "ENSMUSG00000035401.10_tx_47"; exon_id "chr7_98259874_98260072_-"; exonnum "15"; txlen "6098";
chr7	ENSEMBL_gcm37	exon	98259874	98260072	2.07792031926804	-	.	gene_id "ENSMUSG00000035401.10"; transcript_id "ENSMUSG00000035401.10_tx_48"; exon_id "chr7_98259874_98260072_-"; exonnum "15"; txlen "6428";
chr7	ENSEMBL_gcm37	exon	98259874	98260072	2.07792031926804	-	.	gene_id "ENSMUSG00000035401.10"; transcript_id "ENSMUSG00000035401.10_tx_49"; exon_id "chr7_98259874_98260072_-"; exonnum "15"; txlen "6470";
chr7	ENSEMBL_gcm37	exon	98259874	98260072	6.86782260490509	-	.	gene_id "ENSMUSG00000035401.10"; transcript_id "ENSMUSG00000035401.10_tx_5"; exon_id "chr7_98259874_98260072_-"; exonnum "14"; txlen "6215";
chr7	ENSEMBL_gcm37	exon	98259874	98260072	2.07530938153822	-	.	gene_id "ENSMUSG00000035401.10"; transcript_id "ENSMUSG00000035401.10_tx_50"; exon_id "chr7_98259874_98260072_-"; exonnum "17"; txlen "6566";
chr7	ENSEMBL_gcm37	exon	98259874	98260072	2.05078601744159	-	.	gene_id "ENSMUSG00000035401.10"; transcript_id "ENSMUSG00000035401.10_tx_51"; exon_id "chr7_98259874_98260072_-"; exonnum "14"; txlen "6386";
chr7	ENSEMBL_gcm37	exon	98259874	98260072	2.04893056043164	-	.	gene_id "ENSMUSG00000035401.10"; transcript_id "ENSMUSG00000035401.10_tx_52"; exon_id "chr7_98259874_98260072_-"; exonnum "14"; txlen "5906";
chr7	ENSEMBL_gcm37	exon	98259874	98260072	2.03004520113948	-	.	gene_id "ENSMUSG00000035401.10"; transcript_id "ENSMUSG00000035401.10_tx_53"; exon_id "chr7_98259874_98260072_-"; exonnum "17"; txlen "6293";
chr7	ENSEMBL_gcm37	exon	98259874	98260072	2.01503877098824	-	.	gene_id "ENSMUSG00000035401.10"; transcript_id "ENSMUSG00000035401.10_tx_54"; exon_id "chr7_98259874_98260072_-"; exonnum "16"; txlen "6209";
chr7	ENSEMBL_gcm37	exon	98259874	98260072	2.00028254916522	-	.	gene_id "ENSMUSG00000035401.10"; transcript_id "ENSMUSG00000035401.10_tx_55"; exon_id "chr7_98259874_98260072_-"; exonnum "15"; txlen "5891";
chr7	ENSEMBL_gcm37	exon	98259874	98260072	1.99143954815511	-	.	gene_id "ENSMUSG00000035401.10"; transcript_id "ENSMUSG00000035401.10_tx_56"; exon_id "chr7_98259874_98260072_-"; exonnum "15"; txlen "6107";
chr7	ENSEMBL_gcm37	exon	98259874	98260072	1.97226580527778	-	.	gene_id "ENSMUSG00000035401.10"; transcript_id "ENSMUSG00000035401.10_tx_57"; exon_id "chr7_98259874_98260072_-"; exonnum "13"; txlen "6065";
chr7	ENSEMBL_gcm37	exon	98259874	98260072	1.96430524632866	-	.	gene_id "ENSMUSG00000035401.10"; transcript_id "ENSMUSG00000035401.10_tx_58"; exon_id "chr7_98259874_98260072_-"; exonnum "14"; txlen "6428";
chr7	ENSEMBL_gcm37	exon	98259874	98260072	1.96430524632866	-	.	gene_id "ENSMUSG00000035401.10"; transcript_id "ENSMUSG00000035401.10_tx_59"; exon_id "chr7_98259874_98260072_-"; exonnum "16"; txlen "6581";
chr7	ENSEMBL_gcm37	exon	98259874	98260072	5.9356765288835	-	.	gene_id "ENSMUSG00000035401.10"; transcript_id "ENSMUSG00000035401.10_tx_6"; exon_id "chr7_98259874_98260072_-"; exonnum "13"; txlen "6011";
chr7	ENSEMBL_gcm37	exon	98259874	98260072	1.95059411549041	-	.	gene_id "ENSMUSG00000035401.10"; transcript_id "ENSMUSG00000035401.10_tx_60"; exon_id "chr7_98259874_98260072_-"; exonnum "15"; txlen "6263";
chr7	ENSEMBL_gcm37	exon	98259874	98260072	1.94873865848046	-	.	gene_id "ENSMUSG00000035401.10"; transcript_id "ENSMUSG00000035401.10_tx_61"; exon_id "chr7_98259874_98260072_-"; exonnum "15"; txlen "5783";
chr7	ENSEMBL_gcm37	exon	98259874	98260072	1.8969779508243	-	.	gene_id "ENSMUSG00000035401.10"; transcript_id "ENSMUSG00000035401.10_tx_62"; exon_id "chr7_98259874_98260072_-"; exonnum "15"; txlen "6525";
chr7	ENSEMBL_gcm37	exon	98259874	98260072	1.87392153215244	-	.	gene_id "ENSMUSG00000035401.10"; transcript_id "ENSMUSG00000035401.10_tx_63"; exon_id "chr7_98259874_98260072_-"; exonnum "15"; txlen "5990";
chr7	ENSEMBL_gcm37	exon	98259874	98260072	1.84874817524104	-	.	gene_id "ENSMUSG00000035401.10"; transcript_id "ENSMUSG00000035401.10_tx_64"; exon_id "chr7_98259874_98260072_-"; exonnum "14"; txlen "6483";
chr7	ENSEMBL_gcm37	exon	98259874	98260072	1.80787097271345	-	.	gene_id "ENSMUSG00000035401.10"; transcript_id "ENSMUSG00000035401.10_tx_65"; exon_id "chr7_98259874_98260072_-"; exonnum "15"; txlen "6594";
chr7	ENSEMBL_gcm37	exon	98259874	98260072	1.76864436987766	-	.	gene_id "ENSMUSG00000035401.10"; transcript_id "ENSMUSG00000035401.10_tx_66"; exon_id "chr7_98259874_98260072_-"; exonnum "15"; txlen "6045";
chr7	ENSEMBL_gcm37	exon	98259874	98260072	1.70241617623009	-	.	gene_id "ENSMUSG00000035401.10"; transcript_id "ENSMUSG00000035401.10_tx_67"; exon_id "chr7_98259874_98260072_-"; exonnum "12"; txlen "5576";
chr7	ENSEMBL_gcm37	exon	98259874	98260072	1.69910407364005	-	.	gene_id "ENSMUSG00000035401.10"; transcript_id "ENSMUSG00000035401.10_tx_68"; exon_id "chr7_98259874_98260072_-"; exonnum "14"; txlen "5961";
chr7	ENSEMBL_gcm37	exon	98259874	98260072	1.67546269746549	-	.	gene_id "ENSMUSG00000035401.10"; transcript_id "ENSMUSG00000035401.10_tx_69"; exon_id "chr7_98259874_98260072_-"; exonnum "15"; txlen "6162";
chr7	ENSEMBL_gcm37	exon	98259874	98260072	5.24744123348511	-	.	gene_id "ENSMUSG00000035401.10"; transcript_id "ENSMUSG00000035401.10_tx_7"; exon_id "chr7_98259874_98260072_-"; exonnum "13"; txlen "5969";
chr7	ENSEMBL_gcm37	exon	98259874	98260072	1.66070019556433	-	.	gene_id "ENSMUSG00000035401.10"; transcript_id "ENSMUSG00000035401.10_tx_70"; exon_id "chr7_98259874_98260072_-"; exonnum "16"; txlen "6731";
chr7	ENSEMBL_gcm37	exon	98259874	98260072	1.5977540644727	-	.	gene_id "ENSMUSG00000035401.10"; transcript_id "ENSMUSG00000035401.10_tx_71"; exon_id "chr7_98259874_98260072_-"; exonnum "12"; txlen "3991";
chr7	ENSEMBL_gcm37	exon	98259874	98260072	1.56956806880438	-	.	gene_id "ENSMUSG00000035401.10"; transcript_id "ENSMUSG00000035401.10_tx_72"; exon_id "chr7_98259874_98260072_-"; exonnum "15"; txlen "6305";
chr7	ENSEMBL_gcm37	exon	98259874	98260072	1.54988933375265	-	.	gene_id "ENSMUSG00000035401.10"; transcript_id "ENSMUSG00000035401.10_tx_73"; exon_id "chr7_98259874_98260072_-"; exonnum "14"; txlen "5573";
chr7	ENSEMBL_gcm37	exon	98259874	98260072	1.52086431929478	-	.	gene_id "ENSMUSG00000035401.10"; transcript_id "ENSMUSG00000035401.10_tx_74"; exon_id "chr7_98259874_98260072_-"; exonnum "13"; txlen "6284";
chr7	ENSEMBL_gcm37	exon	98259874	98260072	1.42484319917254	-	.	gene_id "ENSMUSG00000035401.10"; transcript_id "ENSMUSG00000035401.10_tx_75"; exon_id "chr7_98259874_98260072_-"; exonnum "16"; txlen "6623";
chr7	ENSEMBL_gcm37	exon	98259874	98260072	1.41825412170962	-	.	gene_id "ENSMUSG00000035401.10"; transcript_id "ENSMUSG00000035401.10_tx_76"; exon_id "chr7_98259874_98260072_-"; exonnum "12"; txlen "4147";
chr7	ENSEMBL_gcm37	exon	98259874	98260072	1.39878760856169	-	.	gene_id "ENSMUSG00000035401.10"; transcript_id "ENSMUSG00000035401.10_tx_77"; exon_id "chr7_98259874_98260072_-"; exonnum "12"; txlen "4279";
chr7	ENSEMBL_gcm37	exon	98259874	98260072	1.36881276131129	-	.	gene_id "ENSMUSG00000035401.10"; transcript_id "ENSMUSG00000035401.10_tx_78"; exon_id "chr7_98259874_98260072_-"; exonnum "13"; txlen "4465";
chr7	ENSEMBL_gcm37	exon	98259874	98260072	1.33397947917277	-	.	gene_id "ENSMUSG00000035401.10"; transcript_id "ENSMUSG00000035401.10_tx_79"; exon_id "chr7_98259874_98260072_-"; exonnum "13"; txlen "6176";
chr7	ENSEMBL_gcm37	exon	98259874	98260072	5.12095828228505	-	.	gene_id "ENSMUSG00000035401.10"; transcript_id "ENSMUSG00000035401.10_tx_8"; exon_id "chr7_98259874_98260072_-"; exonnum "13"; txlen "6242";
chr7	ENSEMBL_gcm37	exon	98259874	98260072	1.33297373178971	-	.	gene_id "ENSMUSG00000035401.10"; transcript_id "ENSMUSG00000035401.10_tx_80"; exon_id "chr7_98259874_98260072_-"; exonnum "13"; txlen "6366";
chr7	ENSEMBL_gcm37	exon	98259874	98260072	1.3250172302816	-	.	gene_id "ENSMUSG00000035401.10"; transcript_id "ENSMUSG00000035401.10_tx_81"; exon_id "chr7_98259874_98260072_-"; exonnum "14"; txlen "6221";
chr7	ENSEMBL_gcm37	exon	98259874	98260072	1.32480040958538	-	.	gene_id "ENSMUSG00000035401.10"; transcript_id "ENSMUSG00000035401.10_tx_82"; exon_id "chr7_98259874_98260072_-"; exonnum "15"; txlen "6413";
chr7	ENSEMBL_gcm37	exon	98259874	98260072	1.30548047104368	-	.	gene_id "ENSMUSG00000035401.10"; transcript_id "ENSMUSG00000035401.10_tx_83"; exon_id "chr7_98259874_98260072_-"; exonnum "14"; txlen "6461";
chr7	ENSEMBL_gcm37	exon	98259874	98260072	1.30548047104368	-	.	gene_id "ENSMUSG00000035401.10"; transcript_id "ENSMUSG00000035401.10_tx_84"; exon_id "chr7_98259874_98260072_-"; exonnum "14"; txlen "5981";
chr7	ENSEMBL_gcm37	exon	98259874	98260072	1.30548047104368	-	.	gene_id "ENSMUSG00000035401.10"; transcript_id "ENSMUSG00000035401.10_tx_85"; exon_id "chr7_98259874_98260072_-"; exonnum "14"; txlen "6503";
chr7	ENSEMBL_gcm37	exon	98259874	98260072	1.29394477557754	-	.	gene_id "ENSMUSG00000035401.10"; transcript_id "ENSMUSG00000035401.10_tx_86"; exon_id "chr7_98259874_98260072_-"; exonnum "15"; txlen "5735";
chr7	ENSEMBL_gcm37	exon	98259874	98260072	1.27534449849586	-	.	gene_id "ENSMUSG00000035401.10"; transcript_id "ENSMUSG00000035401.10_tx_87"; exon_id "chr7_98259874_98260072_-"; exonnum "13"; txlen "5531";
chr7	ENSEMBL_gcm37	exon	98259874	98260072	1.2570240878041	-	.	gene_id "ENSMUSG00000035401.10"; transcript_id "ENSMUSG00000035401.10_tx_88"; exon_id "chr7_98259874_98260072_-"; exonnum "16"; txlen "6156";
chr7	ENSEMBL_gcm37	exon	98259874	98260072	1.25483780942474	-	.	gene_id "ENSMUSG00000035401.10"; transcript_id "ENSMUSG00000035401.10_tx_89"; exon_id "chr7_98259874_98260072_-"; exonnum "17"; txlen "6608";
chr7	ENSEMBL_gcm37	exon	98259874	98260072	4.95355632348408	-	.	gene_id "ENSMUSG00000035401.10"; transcript_id "ENSMUSG00000035401.10_tx_9"; exon_id "chr7_98259874_98260072_-"; exonnum "14"; txlen "5735";
chr7	ENSEMBL_gcm37	exon	98259874	98260072	1.24625808906944	-	.	gene_id "ENSMUSG00000035401.10"; transcript_id "ENSMUSG00000035401.10_tx_90"; exon_id "chr7_98259874_98260072_-"; exonnum "13"; txlen "4144";
chr7	ENSEMBL_gcm37	exon	98259874	98260072	1.24625808906944	-	.	gene_id "ENSMUSG00000035401.10"; transcript_id "ENSMUSG00000035401.10_tx_91"; exon_id "chr7_98259874_98260072_-"; exonnum "13"; txlen "4507";
chr7	ENSEMBL_gcm37	exon	98259874	98260072	1.17986421150198	-	.	gene_id "ENSMUSG00000035401.10"; transcript_id "ENSMUSG00000035401.10_tx_92"; exon_id "chr7_98259874_98260072_-"; exonnum "11"; txlen "5598";
chr7	ENSEMBL_gcm37	exon	98259874	98260072	1.17875024884013	-	.	gene_id "ENSMUSG00000035401.10"; transcript_id "ENSMUSG00000035401.10_tx_93"; exon_id "chr7_98259874_98260072_-"; exonnum "15"; txlen "6539";
chr7	ENSEMBL_gcm37	exon	98259874	98260072	1.13667870155644	-	.	gene_id "ENSMUSG00000035401.10"; transcript_id "ENSMUSG00000035401.10_tx_94"; exon_id "chr7_98259874_98260072_-"; exonnum "17"; txlen "6086";
chr7	ENSEMBL_gcm37	exon	98259874	98260072	1.07793597601554	-	.	gene_id "ENSMUSG00000035401.10"; transcript_id "ENSMUSG00000035401.10_tx_95"; exon_id "chr7_98259874_98260072_-"; exonnum "12"; txlen "5543";
chr7	ENSEMBL_gcm37	exon	98259874	98260072	1.05734340714995	-	.	gene_id "ENSMUSG00000035401.10"; transcript_id "ENSMUSG00000035401.10_tx_96"; exon_id "chr7_98259874_98260072_-"; exonnum "16"; txlen "6368";
chr7	ENSEMBL_gcm37	exon	98259874	98260072	1.03681909226055	-	.	gene_id "ENSMUSG00000035401.10"; transcript_id "ENSMUSG00000035401.10_tx_97"; exon_id "chr7_98259874_98260072_-"; exonnum "12"; txlen "5936";
chr7	ENSEMBL_gcm37	exon	98259874	98260072	1.03412030957478	-	.	gene_id "ENSMUSG00000035401.10"; transcript_id "ENSMUSG00000035401.10_tx_98"; exon_id "chr7_98259874_98260072_-"; exonnum "13"; txlen "5804";
chr7	ENSEMBL_gcm37	exon	98259874	98260072	1.02526559135117	-	.	gene_id "ENSMUSG00000035401.10"; transcript_id "ENSMUSG00000035401.10_tx_99"; exon_id "chr7_98259874_98260072_-"; exonnum "12"; txlen "3916";
chr7	HAVANA	exon	98262191	98262202	0	-	.	gene_id "ENSMUSG00000035401.10"; transcript_id "ENSMUST00000205886.2"; gene_type "protein_coding"; gene_name "Emsy"; transcript_type "protein_coding"; transcript_name "Emsy-206"; exon_number 1; exon_id "ENSMUSE00001467037.2"; level 2; protein_id "ENSMUSP00000145662.2"; transcript_support_level "5"; mgi_id "MGI:1924203"; tag "mRNA_start_NF"; tag "mRNA_end_NF"; tag "cds_start_NF"; tag "cds_end_NF"; havana_gene "OTTMUSG00000058884.1"; havana_transcript "OTTMUST00000144529.1";
chr7	HAVANA	CDS	98262191	98262202	0	-	0	gene_id "ENSMUSG00000035401.10"; transcript_id "ENSMUST00000205886.2"; gene_type "protein_coding"; gene_name "Emsy"; transcript_type "protein_coding"; transcript_name "Emsy-206"; exon_number 1; exon_id "ENSMUSE00001467037.2"; level 2; protein_id "ENSMUSP00000145662.2"; transcript_support_level "5"; mgi_id "MGI:1924203"; tag "mRNA_start_NF"; tag "mRNA_end_NF"; tag "cds_start_NF"; tag "cds_end_NF"; havana_gene "OTTMUSG00000058884.1"; havana_transcript "OTTMUST00000144529.1";
chr7	HAVANA	exon	98262191	98262364	0	-	.	gene_id "ENSMUSG00000035401.10"; transcript_id "ENSMUST00000205276.2"; gene_type "protein_coding"; gene_name "Emsy"; transcript_type "protein_coding"; transcript_name "Emsy-202"; exon_number 13; exon_id "ENSMUSE00000529351.2"; level 2; protein_id "ENSMUSP00000145858.2"; transcript_support_level "1"; mgi_id "MGI:1924203"; tag "basic"; tag "Ensembl_canonical"; tag "GENCODE_Primary"; tag "appris_principal_1"; tag "CCDS"; ccdsid "CCDS40028.1"; havana_gene "OTTMUSG00000058884.1"; havana_transcript "OTTMUST00000144524.1";
chr7	HAVANA	CDS	98262191	98262364	0	-	0	gene_id "ENSMUSG00000035401.10"; transcript_id "ENSMUST00000205276.2"; gene_type "protein_coding"; gene_name "Emsy"; transcript_type "protein_coding"; transcript_name "Emsy-202"; exon_number 13; exon_id "ENSMUSE00000529351.2"; level 2; protein_id "ENSMUSP00000145858.2"; transcript_support_level "1"; mgi_id "MGI:1924203"; tag "basic"; tag "Ensembl_canonical"; tag "GENCODE_Primary"; tag "appris_principal_1"; tag "CCDS"; ccdsid "CCDS40028.1"; havana_gene "OTTMUSG00000058884.1"; havana_transcript "OTTMUST00000144524.1";
chr7	HAVANA	exon	98262191	98262364	0	-	.	gene_id "ENSMUSG00000035401.10"; transcript_id "ENSMUST00000205911.2"; gene_type "protein_coding"; gene_name "Emsy"; transcript_type "protein_coding"; transcript_name "Emsy-207"; exon_number 11; exon_id "ENSMUSE00000529351.2"; level 2; protein_id "ENSMUSP00000146011.2"; transcript_support_level "5"; mgi_id "MGI:1924203"; tag "basic"; havana_gene "OTTMUSG00000058884.1"; havana_transcript "OTTMUST00000144525.1";
chr7	HAVANA	CDS	98262191	98262364	0	-	0	gene_id "ENSMUSG00000035401.10"; transcript_id "ENSMUST00000205911.2"; gene_type "protein_coding"; gene_name "Emsy"; transcript_type "protein_coding"; transcript_name "Emsy-207"; exon_number 11; exon_id "ENSMUSE00000529351.2"; level 2; protein_id "ENSMUSP00000146011.2"; transcript_support_level "5"; mgi_id "MGI:1924203"; tag "basic"; havana_gene "OTTMUSG00000058884.1"; havana_transcript "OTTMUST00000144525.1";
chr7	HAVANA	exon	98262191	98262364	0	-	.	gene_id "ENSMUSG00000035401.10"; transcript_id "ENSMUST00000038359.6"; gene_type "protein_coding"; gene_name "Emsy"; transcript_type "protein_coding"; transcript_name "Emsy-201"; exon_number 13; exon_id "ENSMUSE00000529351.2"; level 2; protein_id "ENSMUSP00000038216.6"; transcript_support_level "1"; mgi_id "MGI:1924203"; tag "basic"; havana_gene "OTTMUSG00000058884.1"; havana_transcript "OTTMUST00000144526.1";
chr7	HAVANA	CDS	98262191	98262364	0	-	0	gene_id "ENSMUSG00000035401.10"; transcript_id "ENSMUST00000038359.6"; gene_type "protein_coding"; gene_name "Emsy"; transcript_type "protein_coding"; transcript_name "Emsy-201"; exon_number 13; exon_id "ENSMUSE00000529351.2"; level 2; protein_id "ENSMUSP00000038216.6"; transcript_support_level "1"; mgi_id "MGI:1924203"; tag "basic"; havana_gene "OTTMUSG00000058884.1"; havana_transcript "OTTMUST00000144526.1";
chr7	HAVANA	exon	98262191	98262364	0	-	.	gene_id "ENSMUSG00000035401.10"; transcript_id "ENSMUST00000206626.2"; gene_type "protein_coding"; gene_name "Emsy"; transcript_type "protein_coding"; transcript_name "Emsy-212"; exon_number 2; exon_id "ENSMUSE00000529351.2"; level 2; protein_id "ENSMUSP00000146262.2"; transcript_support_level "3"; mgi_id "MGI:1924203"; tag "mRNA_start_NF"; tag "mRNA_end_NF"; tag "cds_start_NF"; tag "cds_end_NF"; havana_gene "OTTMUSG00000058884.1"; havana_transcript "OTTMUST00000144531.1";
chr7	HAVANA	CDS	98262191	98262364	0	-	0	gene_id "ENSMUSG00000035401.10"; transcript_id "ENSMUST00000206626.2"; gene_type "protein_coding"; gene_name "Emsy"; transcript_type "protein_coding"; transcript_name "Emsy-212"; exon_number 2; exon_id "ENSMUSE00000529351.2"; level 2; protein_id "ENSMUSP00000146262.2"; transcript_support_level "3"; mgi_id "MGI:1924203"; tag "mRNA_start_NF"; tag "mRNA_end_NF"; tag "cds_start_NF"; tag "cds_end_NF"; havana_gene "OTTMUSG00000058884.1"; havana_transcript "OTTMUST00000144531.1";
chr7	HAVANA	exon	98262191	98262364	0	-	.	gene_id "ENSMUSG00000035401.10"; transcript_id "ENSMUST00000206619.2"; gene_type "protein_coding"; gene_name "Emsy"; transcript_type "protein_coding"; transcript_name "Emsy-211"; exon_number 12; exon_id "ENSMUSE00000529351.2"; level 2; protein_id "ENSMUSP00000146150.2"; transcript_support_level "1"; mgi_id "MGI:1924203"; tag "mRNA_end_NF"; tag "cds_end_NF"; havana_gene "OTTMUSG00000058884.1"; havana_transcript "OTTMUST00000144533.1";
chr7	HAVANA	CDS	98262191	98262364	0	-	0	gene_id "ENSMUSG00000035401.10"; transcript_id "ENSMUST00000206619.2"; gene_type "protein_coding"; gene_name "Emsy"; transcript_type "protein_coding"; transcript_name "Emsy-211"; exon_number 12; exon_id "ENSMUSE00000529351.2"; level 2; protein_id "ENSMUSP00000146150.2"; transcript_support_level "1"; mgi_id "MGI:1924203"; tag "mRNA_end_NF"; tag "cds_end_NF"; havana_gene "OTTMUSG00000058884.1"; havana_transcript "OTTMUST00000144533.1";
chr7	ENSEMBL_gcm37	exon	98262191	98262364	10.3210400335107	-	.	gene_id "ENSMUSG00000035401.10"; transcript_id "ENSMUSG00000035401.10_tx_1"; exon_id "chr7_98262191_98262364_-"; exonnum "11"; txlen "5651";
chr7	ENSEMBL_gcm37	exon	98262191	98262364	4.95234698102721	-	.	gene_id "ENSMUSG00000035401.10"; transcript_id "ENSMUSG00000035401.10_tx_10"; exon_id "chr7_98262191_98262364_-"; exonnum "13"; txlen "6326";
chr7	ENSEMBL_gcm37	exon	98262191	98262364	1.00059971908275	-	.	gene_id "ENSMUSG00000035401.10"; transcript_id "ENSMUSG00000035401.10_tx_100"; exon_id "chr7_98262191_98262364_-"; exonnum "10"; txlen "6120";
chr7	ENSEMBL_gcm37	exon	98262191	98262364	0.997905333878375	-	.	gene_id "ENSMUSG00000035401.10"; transcript_id "ENSMUSG00000035401.10_tx_101"; exon_id "chr7_98262191_98262364_-"; exonnum "12"; txlen "4390";
chr7	ENSEMBL_gcm37	exon	98262191	98262364	0.996277897958194	-	.	gene_id "ENSMUSG00000035401.10"; transcript_id "ENSMUSG00000035401.10_tx_102"; exon_id "chr7_98262191_98262364_-"; exonnum "15"; txlen "6101";
chr7	ENSEMBL_gcm37	exon	98262191	98262364	0.959696804513701	-	.	gene_id "ENSMUSG00000035401.10"; transcript_id "ENSMUSG00000035401.10_tx_103"; exon_id "chr7_98262191_98262364_-"; exonnum "12"; txlen "6311";
chr7	ENSEMBL_gcm37	exon	98262191	98262364	0.928996623880843	-	.	gene_id "ENSMUSG00000035401.10"; transcript_id "ENSMUSG00000035401.10_tx_104"; exon_id "chr7_98262191_98262364_-"; exonnum "14"; txlen "5888";
chr7	ENSEMBL_gcm37	exon	98262191	98262364	0.926704485236046	-	.	gene_id "ENSMUSG00000035401.10"; transcript_id "ENSMUSG00000035401.10_tx_105"; exon_id "chr7_98262191_98262364_-"; exonnum "10"; txlen "5303";
chr7	ENSEMBL_gcm37	exon	98262191	98262364	0.916298928032259	-	.	gene_id "ENSMUSG00000035401.10"; transcript_id "ENSMUSG00000035401.10_tx_106"; exon_id "chr7_98262191_98262364_-"; exonnum "15"; txlen "6260";
chr7	ENSEMBL_gcm37	exon	98262191	98262364	0.914040541901656	-	.	gene_id "ENSMUSG00000035401.10"; transcript_id "ENSMUSG00000035401.10_tx_107"; exon_id "chr7_98262191_98262364_-"; exonnum "15"; txlen "6524";
chr7	ENSEMBL_gcm37	exon	98262191	98262364	0.910163790068023	-	.	gene_id "ENSMUSG00000035401.10"; transcript_id "ENSMUSG00000035401.10_tx_108"; exon_id "chr7_98262191_98262364_-"; exonnum "13"; txlen "4273";
chr7	ENSEMBL_gcm37	exon	98262191	98262364	0.903678726617063	-	.	gene_id "ENSMUSG00000035401.10"; transcript_id "ENSMUSG00000035401.10_tx_109"; exon_id "chr7_98262191_98262364_-"; exonnum "12"; txlen "5831";
chr7	ENSEMBL_gcm37	exon	98262191	98262364	4.33581775085416	-	.	gene_id "ENSMUSG00000035401.10"; transcript_id "ENSMUSG00000035401.10_tx_11"; exon_id "chr7_98262191_98262364_-"; exonnum "14"; txlen "6368";
chr7	ENSEMBL_gcm37	exon	98262191	98262364	0.89972177711651	-	.	gene_id "ENSMUSG00000035401.10"; transcript_id "ENSMUSG00000035401.10_tx_110"; exon_id "chr7_98262191_98262364_-"; exonnum "14"; txlen "6636";
chr7	ENSEMBL_gcm37	exon	98262191	98262364	0.86917808410708	-	.	gene_id "ENSMUSG00000035401.10"; transcript_id "ENSMUSG00000035401.10_tx_111"; exon_id "chr7_98262191_98262364_-"; exonnum "12"; txlen "6167";
chr7	ENSEMBL_gcm37	exon	98262191	98262364	0.860054428705079	-	.	gene_id "ENSMUSG00000035401.10"; transcript_id "ENSMUSG00000035401.10_tx_112"; exon_id "chr7_98262191_98262364_-"; exonnum "14"; txlen "6114";
chr7	ENSEMBL_gcm37	exon	98262191	98262364	0.854089484563706	-	.	gene_id "ENSMUSG00000035401.10"; transcript_id "ENSMUSG00000035401.10_tx_113"; exon_id "chr7_98262191_98262364_-"; exonnum "16"; txlen "5930";
chr7	ENSEMBL_gcm37	exon	98262191	98262364	0.838692682246154	-	.	gene_id "ENSMUSG00000035401.10"; transcript_id "ENSMUSG00000035401.10_tx_114"; exon_id "chr7_98262191_98262364_-"; exonnum "12"; txlen "5886";
chr7	ENSEMBL_gcm37	exon	98262191	98262364	0.836452953168658	-	.	gene_id "ENSMUSG00000035401.10"; transcript_id "ENSMUSG00000035401.10_tx_115"; exon_id "chr7_98262191_98262364_-"; exonnum "13"; txlen "6003";
chr7	ENSEMBL_gcm37	exon	98262191	98262364	0.80558249516504	-	.	gene_id "ENSMUSG00000035401.10"; transcript_id "ENSMUSG00000035401.10_tx_116"; exon_id "chr7_98262191_98262364_-"; exonnum "15"; txlen "6251";
chr7	ENSEMBL_gcm37	exon	98262191	98262364	0.796561568103806	-	.	gene_id "ENSMUSG00000035401.10"; transcript_id "ENSMUSG00000035401.10_tx_117"; exon_id "chr7_98262191_98262364_-"; exonnum "15"; txlen "6416";
chr7	ENSEMBL_gcm37	exon	98262191	98262364	0.793294829698462	-	.	gene_id "ENSMUSG00000035401.10"; transcript_id "ENSMUSG00000035401.10_tx_118"; exon_id "chr7_98262191_98262364_-"; exonnum "13"; txlen "6375";
chr7	ENSEMBL_gcm37	exon	98262191	98262364	0.718064338409464	-	.	gene_id "ENSMUSG00000035401.10"; transcript_id "ENSMUSG00000035401.10_tx_119"; exon_id "chr7_98262191_98262364_-"; exonnum "13"; txlen "6039";
chr7	ENSEMBL_gcm37	exon	98262191	98262364	4.04182448864058	-	.	gene_id "ENSMUSG00000035401.10"; transcript_id "ENSMUSG00000035401.10_tx_12"; exon_id "chr7_98262191_98262364_-"; exonnum "12"; txlen "5693";
chr7	ENSEMBL_gcm37	exon	98262191	98262364	0.691769182701384	-	.	gene_id "ENSMUSG00000035401.10"; transcript_id "ENSMUSG00000035401.10_tx_121"; exon_id "chr7_98262191_98262364_-"; exonnum "13"; txlen "5729";
chr7	ENSEMBL_gcm37	exon	98262191	98262364	0.688586921986011	-	.	gene_id "ENSMUSG00000035401.10"; transcript_id "ENSMUSG00000035401.10_tx_122"; exon_id "chr7_98262191_98262364_-"; exonnum "14"; txlen "6614";
chr7	ENSEMBL_gcm37	exon	98262191	98262364	0.68829165720823	-	.	gene_id "ENSMUSG00000035401.10"; transcript_id "ENSMUSG00000035401.10_tx_123"; exon_id "chr7_98262191_98262364_-"; exonnum "13"; txlen "6140";
chr7	ENSEMBL_gcm37	exon	98262191	98262364	0.681080975346924	-	.	gene_id "ENSMUSG00000035401.10"; transcript_id "ENSMUSG00000035401.10_tx_124"; exon_id "chr7_98262191_98262364_-"; exonnum "14"; txlen "5933";
chr7	ENSEMBL_gcm37	exon	98262191	98262364	0.676321536424979	-	.	gene_id "ENSMUSG00000035401.10"; transcript_id "ENSMUSG00000035401.10_tx_125"; exon_id "chr7_98262191_98262364_-"; exonnum "15"; txlen "6198";
chr7	ENSEMBL_gcm37	exon	98262191	98262364	0.673712073478738	-	.	gene_id "ENSMUSG00000035401.10"; transcript_id "ENSMUSG00000035401.10_tx_126"; exon_id "chr7_98262191_98262364_-"; exonnum "12"; txlen "6300";
chr7	ENSEMBL_gcm37	exon	98262191	98262364	0.673022084315323	-	.	gene_id "ENSMUSG00000035401.10"; transcript_id "ENSMUSG00000035401.10_tx_127"; exon_id "chr7_98262191_98262364_-"; exonnum "12"; txlen "6209";
chr7	ENSEMBL_gcm37	exon	98262191	98262364	0.673022084315323	-	.	gene_id "ENSMUSG00000035401.10"; transcript_id "ENSMUSG00000035401.10_tx_128"; exon_id "chr7_98262191_98262364_-"; exonnum "12"; txlen "5729";
chr7	ENSEMBL_gcm37	exon	98262191	98262364	0.673022084315323	-	.	gene_id "ENSMUSG00000035401.10"; transcript_id "ENSMUSG00000035401.10_tx_129"; exon_id "chr7_98262191_98262364_-"; exonnum "12"; txlen "5687";
chr7	ENSEMBL_gcm37	exon	98262191	98262364	3.37726774811548	-	.	gene_id "ENSMUSG00000035401.10"; transcript_id "ENSMUSG00000035401.10_tx_13"; exon_id "chr7_98262191_98262364_-"; exonnum "15"; txlen "6098";
chr7	ENSEMBL_gcm37	exon	98262191	98262364	0.654680658973689	-	.	gene_id "ENSMUSG00000035401.10"; transcript_id "ENSMUSG00000035401.10_tx_130"; exon_id "chr7_98262191_98262364_-"; exonnum "11"; txlen "6124";
chr7	ENSEMBL_gcm37	exon	98262191	98262364	0.652910834341906	-	.	gene_id "ENSMUSG00000035401.10"; transcript_id "ENSMUSG00000035401.10_tx_131"; exon_id "chr7_98262191_98262364_-"; exonnum "12"; txlen "6251";
chr7	ENSEMBL_gcm37	exon	98262191	98262364	0.633671838654331	-	.	gene_id "ENSMUSG00000035401.10"; transcript_id "ENSMUSG00000035401.10_tx_132"; exon_id "chr7_98262191_98262364_-"; exonnum "14"; txlen "4594";
chr7	ENSEMBL_gcm37	exon	98262191	98262364	0.633671838654331	-	.	gene_id "ENSMUSG00000035401.10"; transcript_id "ENSMUSG00000035401.10_tx_133"; exon_id "chr7_98262191_98262364_-"; exonnum "15"; txlen "4636";
chr7	ENSEMBL_gcm37	exon	98262191	98262364	0.633671838654331	-	.	gene_id "ENSMUSG00000035401.10"; transcript_id "ENSMUSG00000035401.10_tx_134"; exon_id "chr7_98262191_98262364_-"; exonnum "15"; txlen "4678";
chr7	ENSEMBL_gcm37	exon	98262191	98262364	0.631259116485756	-	.	gene_id "ENSMUSG00000035401.10"; transcript_id "ENSMUSG00000035401.10_tx_135"; exon_id "chr7_98262191_98262364_-"; exonnum "13"; txlen "6296";
chr7	ENSEMBL_gcm37	exon	98262191	98262364	0.628483404340174	-	.	gene_id "ENSMUSG00000035401.10"; transcript_id "ENSMUSG00000035401.10_tx_136"; exon_id "chr7_98262191_98262364_-"; exonnum "8"; txlen "5376";
chr7	ENSEMBL_gcm37	exon	98262191	98262364	0.628483404340174	-	.	gene_id "ENSMUSG00000035401.10"; transcript_id "ENSMUSG00000035401.10_tx_137"; exon_id "chr7_98262191_98262364_-"; exonnum "8"; txlen "5541";
chr7	ENSEMBL_gcm37	exon	98262191	98262364	0.628483404340174	-	.	gene_id "ENSMUSG00000035401.10"; transcript_id "ENSMUSG00000035401.10_tx_138"; exon_id "chr7_98262191_98262364_-"; exonnum "8"; txlen "5418";
chr7	ENSEMBL_gcm37	exon	98262191	98262364	0.628483404340174	-	.	gene_id "ENSMUSG00000035401.10"; transcript_id "ENSMUSG00000035401.10_tx_139"; exon_id "chr7_98262191_98262364_-"; exonnum "8"; txlen "5583";
chr7	ENSEMBL_gcm37	exon	98262191	98262364	3.37726774811548	-	.	gene_id "ENSMUSG00000035401.10"; transcript_id "ENSMUSG00000035401.10_tx_14"; exon_id "chr7_98262191_98262364_-"; exonnum "15"; txlen "6140";
chr7	ENSEMBL_gcm37	exon	98262191	98262364	0.627963795868837	-	.	gene_id "ENSMUSG00000035401.10"; transcript_id "ENSMUSG00000035401.10_tx_140"; exon_id "chr7_98262191_98262364_-"; exonnum "14"; txlen "6156";
chr7	ENSEMBL_gcm37	exon	98262191	98262364	0.617557179933302	-	.	gene_id "ENSMUSG00000035401.10"; transcript_id "ENSMUSG00000035401.10_tx_141"; exon_id "chr7_98262191_98262364_-"; exonnum "12"; txlen "4300";
chr7	ENSEMBL_gcm37	exon	98262191	98262364	0.617557179933302	-	.	gene_id "ENSMUSG00000035401.10"; transcript_id "ENSMUSG00000035401.10_tx_142"; exon_id "chr7_98262191_98262364_-"; exonnum "12"; txlen "4342";
chr7	ENSEMBL_gcm37	exon	98262191	98262364	0.617557179933302	-	.	gene_id "ENSMUSG00000035401.10"; transcript_id "ENSMUSG00000035401.10_tx_143"; exon_id "chr7_98262191_98262364_-"; exonnum "13"; txlen "4417";
chr7	ENSEMBL_gcm37	exon	98262191	98262364	0.595697449071891	-	.	gene_id "ENSMUSG00000035401.10"; transcript_id "ENSMUSG00000035401.10_tx_144"; exon_id "chr7_98262191_98262364_-"; exonnum "12"; txlen "2934";
chr7	ENSEMBL_gcm37	exon	98262191	98262364	0.595697449071891	-	.	gene_id "ENSMUSG00000035401.10"; transcript_id "ENSMUSG00000035401.10_tx_145"; exon_id "chr7_98262191_98262364_-"; exonnum "13"; txlen "2976";
chr7	ENSEMBL_gcm37	exon	98262191	98262364	0.595697449071891	-	.	gene_id "ENSMUSG00000035401.10"; transcript_id "ENSMUSG00000035401.10_tx_146"; exon_id "chr7_98262191_98262364_-"; exonnum "13"; txlen "3087";
chr7	ENSEMBL_gcm37	exon	98262191	98262364	0.595272589005452	-	.	gene_id "ENSMUSG00000035401.10"; transcript_id "ENSMUSG00000035401.10_tx_147"; exon_id "chr7_98262191_98262364_-"; exonnum "11"; txlen "6299";
chr7	ENSEMBL_gcm37	exon	98262191	98262364	0.59416019254197	-	.	gene_id "ENSMUSG00000035401.10"; transcript_id "ENSMUSG00000035401.10_tx_148"; exon_id "chr7_98262191_98262364_-"; exonnum "12"; txlen "6353";
chr7	ENSEMBL_gcm37	exon	98262191	98262364	0.581506658090042	-	.	gene_id "ENSMUSG00000035401.10"; transcript_id "ENSMUSG00000035401.10_tx_149"; exon_id "chr7_98262191_98262364_-"; exonnum "14"; txlen "6318";
chr7	ENSEMBL_gcm37	exon	98262191	98262364	3.20460775186583	-	.	gene_id "ENSMUSG00000035401.10"; transcript_id "ENSMUSG00000035401.10_tx_15"; exon_id "chr7_98262191_98262364_-"; exonnum "15"; txlen "6578";
chr7	ENSEMBL_gcm37	exon	98262191	98262364	0.578607682072692	-	.	gene_id "ENSMUSG00000035401.10"; transcript_id "ENSMUSG00000035401.10_tx_150"; exon_id "chr7_98262191_98262364_-"; exonnum "14"; txlen "5627";
chr7	ENSEMBL_gcm37	exon	98262191	98262364	0.578451997611651	-	.	gene_id "ENSMUSG00000035401.10"; transcript_id "ENSMUSG00000035401.10_tx_151"; exon_id "chr7_98262191_98262364_-"; exonnum "10"; txlen "5948";
chr7	ENSEMBL_gcm37	exon	98262191	98262364	0.571247147624128	-	.	gene_id "ENSMUSG00000035401.10"; transcript_id "ENSMUSG00000035401.10_tx_152"; exon_id "chr7_98262191_98262364_-"; exonnum "16"; txlen "4789";
chr7	ENSEMBL_gcm37	exon	98262191	98262364	0.55953385118712	-	.	gene_id "ENSMUSG00000035401.10"; transcript_id "ENSMUSG00000035401.10_tx_153"; exon_id "chr7_98262191_98262364_-"; exonnum "11"; txlen "6101";
chr7	ENSEMBL_gcm37	exon	98262191	98262364	0.55953385118712	-	.	gene_id "ENSMUSG00000035401.10"; transcript_id "ENSMUSG00000035401.10_tx_154"; exon_id "chr7_98262191_98262364_-"; exonnum "13"; txlen "6218";
chr7	ENSEMBL_gcm37	exon	98262191	98262364	0.512886471470031	-	.	gene_id "ENSMUSG00000035401.10"; transcript_id "ENSMUSG00000035401.10_tx_159"; exon_id "chr7_98262191_98262364_-"; exonnum "10"; txlen "4162";
chr7	ENSEMBL_gcm37	exon	98262191	98262364	3.20460775186583	-	.	gene_id "ENSMUSG00000035401.10"; transcript_id "ENSMUSG00000035401.10_tx_16"; exon_id "chr7_98262191_98262364_-"; exonnum "15"; txlen "6620";
chr7	ENSEMBL_gcm37	exon	98262191	98262364	0.512886471470031	-	.	gene_id "ENSMUSG00000035401.10"; transcript_id "ENSMUSG00000035401.10_tx_160"; exon_id "chr7_98262191_98262364_-"; exonnum "11"; txlen "4315";
chr7	ENSEMBL_gcm37	exon	98262191	98262364	0.512886471470031	-	.	gene_id "ENSMUSG00000035401.10"; transcript_id "ENSMUSG00000035401.10_tx_161"; exon_id "chr7_98262191_98262364_-"; exonnum "10"; txlen "4204";
chr7	ENSEMBL_gcm37	exon	98262191	98262364	0.512886471470031	-	.	gene_id "ENSMUSG00000035401.10"; transcript_id "ENSMUSG00000035401.10_tx_162"; exon_id "chr7_98262191_98262364_-"; exonnum "11"; txlen "4072";
chr7	ENSEMBL_gcm37	exon	98262191	98262364	0.512886471470031	-	.	gene_id "ENSMUSG00000035401.10"; transcript_id "ENSMUSG00000035401.10_tx_163"; exon_id "chr7_98262191_98262364_-"; exonnum "11"; txlen "4150";
chr7	ENSEMBL_gcm37	exon	98262191	98262364	0.511761553666137	-	.	gene_id "ENSMUSG00000035401.10"; transcript_id "ENSMUSG00000035401.10_tx_164"; exon_id "chr7_98262191_98262364_-"; exonnum "13"; txlen "6519";
chr7	ENSEMBL_gcm37	exon	98262191	98262364	0.499843594972282	-	.	gene_id "ENSMUSG00000035401.10"; transcript_id "ENSMUSG00000035401.10_tx_165"; exon_id "chr7_98262191_98262364_-"; exonnum "15"; txlen "6143";
chr7	ENSEMBL_gcm37	exon	98262191	98262364	0.485681694625011	-	.	gene_id "ENSMUSG00000035401.10"; transcript_id "ENSMUSG00000035401.10_tx_166"; exon_id "chr7_98262191_98262364_-"; exonnum "14"; txlen "6273";
chr7	ENSEMBL_gcm37	exon	98262191	98262364	0.485522952547229	-	.	gene_id "ENSMUSG00000035401.10"; transcript_id "ENSMUSG00000035401.10_tx_167"; exon_id "chr7_98262191_98262364_-"; exonnum "13"; txlen "6065";
chr7	ENSEMBL_gcm37	exon	98262191	98262364	0.484249340796668	-	.	gene_id "ENSMUSG00000035401.10"; transcript_id "ENSMUSG00000035401.10_tx_168"; exon_id "chr7_98262191_98262364_-"; exonnum "11"; txlen "5618";
chr7	ENSEMBL_gcm37	exon	98262191	98262364	0.483493338751905	-	.	gene_id "ENSMUSG00000035401.10"; transcript_id "ENSMUSG00000035401.10_tx_169"; exon_id "chr7_98262191_98262364_-"; exonnum "11"; txlen "4189";
chr7	ENSEMBL_gcm37	exon	98262191	98262364	3.16342974944045	-	.	gene_id "ENSMUSG00000035401.10"; transcript_id "ENSMUSG00000035401.10_tx_17"; exon_id "chr7_98262191_98262364_-"; exonnum "12"; txlen "5606";
chr7	ENSEMBL_gcm37	exon	98262191	98262364	0.477174679243471	-	.	gene_id "ENSMUSG00000035401.10"; transcript_id "ENSMUSG00000035401.10_tx_170"; exon_id "chr7_98262191_98262364_-"; exonnum "12"; txlen "5585";
chr7	ENSEMBL_gcm37	exon	98262191	98262364	0.473108952151231	-	.	gene_id "ENSMUSG00000035401.10"; transcript_id "ENSMUSG00000035401.10_tx_171"; exon_id "chr7_98262191_98262364_-"; exonnum "14"; txlen "5825";
chr7	ENSEMBL_gcm37	exon	98262191	98262364	0.46088198359631	-	.	gene_id "ENSMUSG00000035401.10"; transcript_id "ENSMUSG00000035401.10_tx_174"; exon_id "chr7_98262191_98262364_-"; exonnum "12"; txlen "4231";
chr7	ENSEMBL_gcm37	exon	98262191	98262364	0.454735503637497	-	.	gene_id "ENSMUSG00000035401.10"; transcript_id "ENSMUSG00000035401.10_tx_175"; exon_id "chr7_98262191_98262364_-"; exonnum "14"; txlen "4429";
chr7	ENSEMBL_gcm37	exon	98262191	98262364	0.452575334684489	-	.	gene_id "ENSMUSG00000035401.10"; transcript_id "ENSMUSG00000035401.10_tx_176"; exon_id "chr7_98262191_98262364_-"; exonnum "11"; txlen "2154";
chr7	ENSEMBL_gcm37	exon	98262191	98262364	0.452575334684489	-	.	gene_id "ENSMUSG00000035401.10"; transcript_id "ENSMUSG00000035401.10_tx_177"; exon_id "chr7_98262191_98262364_-"; exonnum "12"; txlen "2196";
chr7	ENSEMBL_gcm37	exon	98262191	98262364	0.452575334684489	-	.	gene_id "ENSMUSG00000035401.10"; transcript_id "ENSMUSG00000035401.10_tx_178"; exon_id "chr7_98262191_98262364_-"; exonnum "12"; txlen "2307";
chr7	ENSEMBL_gcm37	exon	98262191	98262364	0.437693799451193	-	.	gene_id "ENSMUSG00000035401.10"; transcript_id "ENSMUSG00000035401.10_tx_179"; exon_id "chr7_98262191_98262364_-"; exonnum "8"; txlen "4896";
chr7	ENSEMBL_gcm37	exon	98262191	98262364	3.16163897980334	-	.	gene_id "ENSMUSG00000035401.10"; transcript_id "ENSMUSG00000035401.10_tx_18"; exon_id "chr7_98262191_98262364_-"; exonnum "14"; txlen "6056";
chr7	ENSEMBL_gcm37	exon	98262191	98262364	0.437693799451193	-	.	gene_id "ENSMUSG00000035401.10"; transcript_id "ENSMUSG00000035401.10_tx_180"; exon_id "chr7_98262191_98262364_-"; exonnum "8"; txlen "5061";
chr7	ENSEMBL_gcm37	exon	98262191	98262364	0.437693799451193	-	.	gene_id "ENSMUSG00000035401.10"; transcript_id "ENSMUSG00000035401.10_tx_181"; exon_id "chr7_98262191_98262364_-"; exonnum "8"; txlen "4938";
chr7	ENSEMBL_gcm37	exon	98262191	98262364	0.437693799451193	-	.	gene_id "ENSMUSG00000035401.10"; transcript_id "ENSMUSG00000035401.10_tx_182"; exon_id "chr7_98262191_98262364_-"; exonnum "8"; txlen "5103";
chr7	ENSEMBL_gcm37	exon	98262191	98262364	0.428141929449738	-	.	gene_id "ENSMUSG00000035401.10"; transcript_id "ENSMUSG00000035401.10_tx_183"; exon_id "chr7_98262191_98262364_-"; exonnum "15"; txlen "4315";
chr7	ENSEMBL_gcm37	exon	98262191	98262364	0.425088994853922	-	.	gene_id "ENSMUSG00000035401.10"; transcript_id "ENSMUSG00000035401.10_tx_184"; exon_id "chr7_98262191_98262364_-"; exonnum "14"; txlen "4273";
chr7	ENSEMBL_gcm37	exon	98262191	98262364	0.418418774775314	-	.	gene_id "ENSMUSG00000035401.10"; transcript_id "ENSMUSG00000035401.10_tx_185"; exon_id "chr7_98262191_98262364_-"; exonnum "10"; txlen "5913";
chr7	ENSEMBL_gcm37	exon	98262191	98262364	0.415320394068498	-	.	gene_id "ENSMUSG00000035401.10"; transcript_id "ENSMUSG00000035401.10_tx_186"; exon_id "chr7_98262191_98262364_-"; exonnum "12"; txlen "6146";
chr7	ENSEMBL_gcm37	exon	98262191	98262364	0.392310812607294	-	.	gene_id "ENSMUSG00000035401.10"; transcript_id "ENSMUSG00000035401.10_tx_187"; exon_id "chr7_98262191_98262364_-"; exonnum "15"; txlen "4747";
chr7	ENSEMBL_gcm37	exon	98262191	98262364	0.388576002995498	-	.	gene_id "ENSMUSG00000035401.10"; transcript_id "ENSMUSG00000035401.10_tx_188"; exon_id "chr7_98262191_98262364_-"; exonnum "15"; txlen "6044";
chr7	ENSEMBL_gcm37	exon	98262191	98262364	0.377119019282097	-	.	gene_id "ENSMUSG00000035401.10"; transcript_id "ENSMUSG00000035401.10_tx_189"; exon_id "chr7_98262191_98262364_-"; exonnum "13"; txlen "6333";
chr7	ENSEMBL_gcm37	exon	98262191	98262364	3.03467330841505	-	.	gene_id "ENSMUSG00000035401.10"; transcript_id "ENSMUSG00000035401.10_tx_19"; exon_id "chr7_98262191_98262364_-"; exonnum "12"; txlen "5762";
chr7	ENSEMBL_gcm37	exon	98262191	98262364	0.375743120583685	-	.	gene_id "ENSMUSG00000035401.10"; transcript_id "ENSMUSG00000035401.10_tx_190"; exon_id "chr7_98262191_98262364_-"; exonnum "13"; txlen "5948";
chr7	ENSEMBL_gcm37	exon	98262191	98262364	0.374295568952384	-	.	gene_id "ENSMUSG00000035401.10"; transcript_id "ENSMUSG00000035401.10_tx_191"; exon_id "chr7_98262191_98262364_-"; exonnum "13"; txlen "5816";
chr7	ENSEMBL_gcm37	exon	98262191	98262364	0.371307667120379	-	.	gene_id "ENSMUSG00000035401.10"; transcript_id "ENSMUSG00000035401.10_tx_192"; exon_id "chr7_98262191_98262364_-"; exonnum "14"; txlen "4636";
chr7	ENSEMBL_gcm37	exon	98262191	98262364	0.371307667120379	-	.	gene_id "ENSMUSG00000035401.10"; transcript_id "ENSMUSG00000035401.10_tx_193"; exon_id "chr7_98262191_98262364_-"; exonnum "15"; txlen "4471";
chr7	ENSEMBL_gcm37	exon	98262191	98262364	0.371307667120379	-	.	gene_id "ENSMUSG00000035401.10"; transcript_id "ENSMUSG00000035401.10_tx_194"; exon_id "chr7_98262191_98262364_-"; exonnum "15"; txlen "4513";
chr7	ENSEMBL_gcm37	exon	98262191	98262364	0.365633576650365	-	.	gene_id "ENSMUSG00000035401.10"; transcript_id "ENSMUSG00000035401.10_tx_195"; exon_id "chr7_98262191_98262364_-"; exonnum "13"; txlen "6251";
chr7	ENSEMBL_gcm37	exon	98262191	98262364	0.361441701169044	-	.	gene_id "ENSMUSG00000035401.10"; transcript_id "ENSMUSG00000035401.10_tx_196"; exon_id "chr7_98262191_98262364_-"; exonnum "15"; txlen "4582";
chr7	ENSEMBL_gcm37	exon	98262191	98262364	0.358379034425102	-	.	gene_id "ENSMUSG00000035401.10"; transcript_id "ENSMUSG00000035401.10_tx_197"; exon_id "chr7_98262191_98262364_-"; exonnum "10"; txlen "4136";
chr7	ENSEMBL_gcm37	exon	98262191	98262364	0.353540277440547	-	.	gene_id "ENSMUSG00000035401.10"; transcript_id "ENSMUSG00000035401.10_tx_198"; exon_id "chr7_98262191_98262364_-"; exonnum "13"; txlen "6120";
chr7	ENSEMBL_gcm37	exon	98262191	98262364	0.346715669137193	-	.	gene_id "ENSMUSG00000035401.10"; transcript_id "ENSMUSG00000035401.10_tx_199"; exon_id "chr7_98262191_98262364_-"; exonnum "13"; txlen "6464";
chr7	ENSEMBL_gcm37	exon	98262191	98262364	10.0987339026975	-	.	gene_id "ENSMUSG00000035401.10"; transcript_id "ENSMUSG00000035401.10_tx_2"; exon_id "chr7_98262191_98262364_-"; exonnum "12"; txlen "6086";
chr7	ENSEMBL_gcm37	exon	98262191	98262364	2.92783144563442	-	.	gene_id "ENSMUSG00000035401.10"; transcript_id "ENSMUSG00000035401.10_tx_20"; exon_id "chr7_98262191_98262364_-"; exonnum "15"; txlen "5933";
chr7	ENSEMBL_gcm37	exon	98262191	98262364	0.344580167462023	-	.	gene_id "ENSMUSG00000035401.10"; transcript_id "ENSMUSG00000035401.10_tx_200"; exon_id "chr7_98262191_98262364_-"; exonnum "10"; txlen "5922";
chr7	ENSEMBL_gcm37	exon	98262191	98262364	0.337385621086313	-	.	gene_id "ENSMUSG00000035401.10"; transcript_id "ENSMUSG00000035401.10_tx_201"; exon_id "chr7_98262191_98262364_-"; exonnum "14"; txlen "4471";
chr7	ENSEMBL_gcm37	exon	98262191	98262364	0.336687538039379	-	.	gene_id "ENSMUSG00000035401.10"; transcript_id "ENSMUSG00000035401.10_tx_202"; exon_id "chr7_98262191_98262364_-"; exonnum "10"; txlen "5952";
chr7	ENSEMBL_gcm37	exon	98262191	98262364	0.336687538039379	-	.	gene_id "ENSMUSG00000035401.10"; transcript_id "ENSMUSG00000035401.10_tx_203"; exon_id "chr7_98262191_98262364_-"; exonnum "10"; txlen "6117";
chr7	ENSEMBL_gcm37	exon	98262191	98262364	0.336687538039379	-	.	gene_id "ENSMUSG00000035401.10"; transcript_id "ENSMUSG00000035401.10_tx_204"; exon_id "chr7_98262191_98262364_-"; exonnum "10"; txlen "5994";
chr7	ENSEMBL_gcm37	exon	98262191	98262364	0.336687538039379	-	.	gene_id "ENSMUSG00000035401.10"; transcript_id "ENSMUSG00000035401.10_tx_205"; exon_id "chr7_98262191_98262364_-"; exonnum "7"; txlen "5239";
chr7	ENSEMBL_gcm37	exon	98262191	98262364	0.336687538039379	-	.	gene_id "ENSMUSG00000035401.10"; transcript_id "ENSMUSG00000035401.10_tx_206"; exon_id "chr7_98262191_98262364_-"; exonnum "10"; txlen "6159";
chr7	ENSEMBL_gcm37	exon	98262191	98262364	0.336687538039379	-	.	gene_id "ENSMUSG00000035401.10"; transcript_id "ENSMUSG00000035401.10_tx_207"; exon_id "chr7_98262191_98262364_-"; exonnum "11"; txlen "6027";
chr7	ENSEMBL_gcm37	exon	98262191	98262364	0.336687538039379	-	.	gene_id "ENSMUSG00000035401.10"; transcript_id "ENSMUSG00000035401.10_tx_208"; exon_id "chr7_98262191_98262364_-"; exonnum "10"; txlen "5472";
chr7	ENSEMBL_gcm37	exon	98262191	98262364	0.336687538039379	-	.	gene_id "ENSMUSG00000035401.10"; transcript_id "ENSMUSG00000035401.10_tx_209"; exon_id "chr7_98262191_98262364_-"; exonnum "7"; txlen "5404";
chr7	ENSEMBL_gcm37	exon	98262191	98262364	2.90491927455135	-	.	gene_id "ENSMUSG00000035401.10"; transcript_id "ENSMUSG00000035401.10_tx_21"; exon_id "chr7_98262191_98262364_-"; exonnum "11"; txlen "6098";
chr7	ENSEMBL_gcm37	exon	98262191	98262364	0.336687538039379	-	.	gene_id "ENSMUSG00000035401.10"; transcript_id "ENSMUSG00000035401.10_tx_210"; exon_id "chr7_98262191_98262364_-"; exonnum "7"; txlen "5281";
chr7	ENSEMBL_gcm37	exon	98262191	98262364	0.336687538039379	-	.	gene_id "ENSMUSG00000035401.10"; transcript_id "ENSMUSG00000035401.10_tx_211"; exon_id "chr7_98262191_98262364_-"; exonnum "11"; txlen "6192";
chr7	ENSEMBL_gcm37	exon	98262191	98262364	0.336687538039379	-	.	gene_id "ENSMUSG00000035401.10"; transcript_id "ENSMUSG00000035401.10_tx_212"; exon_id "chr7_98262191_98262364_-"; exonnum "11"; txlen "6069";
chr7	ENSEMBL_gcm37	exon	98262191	98262364	0.336687538039379	-	.	gene_id "ENSMUSG00000035401.10"; transcript_id "ENSMUSG00000035401.10_tx_213"; exon_id "chr7_98262191_98262364_-"; exonnum "10"; txlen "5637";
chr7	ENSEMBL_gcm37	exon	98262191	98262364	0.336687538039379	-	.	gene_id "ENSMUSG00000035401.10"; transcript_id "ENSMUSG00000035401.10_tx_214"; exon_id "chr7_98262191_98262364_-"; exonnum "10"; txlen "5514";
chr7	ENSEMBL_gcm37	exon	98262191	98262364	0.336687538039379	-	.	gene_id "ENSMUSG00000035401.10"; transcript_id "ENSMUSG00000035401.10_tx_215"; exon_id "chr7_98262191_98262364_-"; exonnum "7"; txlen "5446";
chr7	ENSEMBL_gcm37	exon	98262191	98262364	0.336687538039379	-	.	gene_id "ENSMUSG00000035401.10"; transcript_id "ENSMUSG00000035401.10_tx_216"; exon_id "chr7_98262191_98262364_-"; exonnum "11"; txlen "6234";
chr7	ENSEMBL_gcm37	exon	98262191	98262364	0.336687538039379	-	.	gene_id "ENSMUSG00000035401.10"; transcript_id "ENSMUSG00000035401.10_tx_217"; exon_id "chr7_98262191_98262364_-"; exonnum "10"; txlen "5679";
chr7	ENSEMBL_gcm37	exon	98262191	98262364	0.336687538039379	-	.	gene_id "ENSMUSG00000035401.10"; transcript_id "ENSMUSG00000035401.10_tx_218"; exon_id "chr7_98262191_98262364_-"; exonnum "7"; txlen "4966";
chr7	ENSEMBL_gcm37	exon	98262191	98262364	0.336687538039379	-	.	gene_id "ENSMUSG00000035401.10"; transcript_id "ENSMUSG00000035401.10_tx_219"; exon_id "chr7_98262191_98262364_-"; exonnum "7"; txlen "4924";
chr7	ENSEMBL_gcm37	exon	98262191	98262364	2.87473103575005	-	.	gene_id "ENSMUSG00000035401.10"; transcript_id "ENSMUSG00000035401.10_tx_22"; exon_id "chr7_98262191_98262364_-"; exonnum "12"; txlen "5894";
chr7	ENSEMBL_gcm37	exon	98262191	98262364	0.332734598676274	-	.	gene_id "ENSMUSG00000035401.10"; transcript_id "ENSMUSG00000035401.10_tx_220"; exon_id "chr7_98262191_98262364_-"; exonnum "12"; txlen "6225";
chr7	ENSEMBL_gcm37	exon	98262191	98262364	0.318055969217635	-	.	gene_id "ENSMUSG00000035401.10"; transcript_id "ENSMUSG00000035401.10_tx_221"; exon_id "chr7_98262191_98262364_-"; exonnum "13"; txlen "5771";
chr7	ENSEMBL_gcm37	exon	98262191	98262364	0.308882976090176	-	.	gene_id "ENSMUSG00000035401.10"; transcript_id "ENSMUSG00000035401.10_tx_222"; exon_id "chr7_98262191_98262364_-"; exonnum "16"; txlen "4831";
chr7	ENSEMBL_gcm37	exon	98262191	98262364	0.303018784235441	-	.	gene_id "ENSMUSG00000035401.10"; transcript_id "ENSMUSG00000035401.10_tx_223"; exon_id "chr7_98262191_98262364_-"; exonnum "10"; txlen "5796";
chr7	ENSEMBL_gcm37	exon	98262191	98262364	0.303018784235441	-	.	gene_id "ENSMUSG00000035401.10"; transcript_id "ENSMUSG00000035401.10_tx_224"; exon_id "chr7_98262191_98262364_-"; exonnum "7"; txlen "5083";
chr7	ENSEMBL_gcm37	exon	98262191	98262364	0.303018784235441	-	.	gene_id "ENSMUSG00000035401.10"; transcript_id "ENSMUSG00000035401.10_tx_225"; exon_id "chr7_98262191_98262364_-"; exonnum "8"; txlen "5220";
chr7	ENSEMBL_gcm37	exon	98262191	98262364	0.303018784235441	-	.	gene_id "ENSMUSG00000035401.10"; transcript_id "ENSMUSG00000035401.10_tx_226"; exon_id "chr7_98262191_98262364_-"; exonnum "10"; txlen "5316";
chr7	ENSEMBL_gcm37	exon	98262191	98262364	0.303018784235441	-	.	gene_id "ENSMUSG00000035401.10"; transcript_id "ENSMUSG00000035401.10_tx_227"; exon_id "chr7_98262191_98262364_-"; exonnum "8"; txlen "4740";
chr7	ENSEMBL_gcm37	exon	98262191	98262364	0.293743972138863	-	.	gene_id "ENSMUSG00000035401.10"; transcript_id "ENSMUSG00000035401.10_tx_228"; exon_id "chr7_98262191_98262364_-"; exonnum "13"; txlen "4432";
chr7	ENSEMBL_gcm37	exon	98262191	98262364	0.293005817185533	-	.	gene_id "ENSMUSG00000035401.10"; transcript_id "ENSMUSG00000035401.10_tx_229"; exon_id "chr7_98262191_98262364_-"; exonnum "14"; txlen "6360";
chr7	ENSEMBL_gcm37	exon	98262191	98262364	2.8658781537817	-	.	gene_id "ENSMUSG00000035401.10"; transcript_id "ENSMUSG00000035401.10_tx_23"; exon_id "chr7_98262191_98262364_-"; exonnum "15"; txlen "5777";
chr7	ENSEMBL_gcm37	exon	98262191	98262364	0.288093341004912	-	.	gene_id "ENSMUSG00000035401.10"; transcript_id "ENSMUSG00000035401.10_tx_230"; exon_id "chr7_98262191_98262364_-"; exonnum "10"; txlen "5468";
chr7	ENSEMBL_gcm37	exon	98262191	98262364	0.283687062172632	-	.	gene_id "ENSMUSG00000035401.10"; transcript_id "ENSMUSG00000035401.10_tx_231"; exon_id "chr7_98262191_98262364_-"; exonnum "14"; txlen "6059";
chr7	ENSEMBL_gcm37	exon	98262191	98262364	0.283347430156155	-	.	gene_id "ENSMUSG00000035401.10"; transcript_id "ENSMUSG00000035401.10_tx_232"; exon_id "chr7_98262191_98262364_-"; exonnum "13"; txlen "5738";
chr7	ENSEMBL_gcm37	exon	98262191	98262364	0.283347430156155	-	.	gene_id "ENSMUSG00000035401.10"; transcript_id "ENSMUSG00000035401.10_tx_233"; exon_id "chr7_98262191_98262364_-"; exonnum "12"; txlen "5696";
chr7	ENSEMBL_gcm37	exon	98262191	98262364	0.282376063521091	-	.	gene_id "ENSMUSG00000035401.10"; transcript_id "ENSMUSG00000035401.10_tx_234"; exon_id "chr7_98262191_98262364_-"; exonnum "11"; txlen "5384";
chr7	ENSEMBL_gcm37	exon	98262191	98262364	0.282376063521091	-	.	gene_id "ENSMUSG00000035401.10"; transcript_id "ENSMUSG00000035401.10_tx_235"; exon_id "chr7_98262191_98262364_-"; exonnum "12"; txlen "5537";
chr7	ENSEMBL_gcm37	exon	98262191	98262364	0.279446638062136	-	.	gene_id "ENSMUSG00000035401.10"; transcript_id "ENSMUSG00000035401.10_tx_236"; exon_id "chr7_98262191_98262364_-"; exonnum "13"; txlen "5895";
chr7	ENSEMBL_gcm37	exon	98262191	98262364	0.279446638062136	-	.	gene_id "ENSMUSG00000035401.10"; transcript_id "ENSMUSG00000035401.10_tx_237"; exon_id "chr7_98262191_98262364_-"; exonnum "12"; txlen "5745";
chr7	ENSEMBL_gcm37	exon	98262191	98262364	0.27496093005611	-	.	gene_id "ENSMUSG00000035401.10"; transcript_id "ENSMUSG00000035401.10_tx_238"; exon_id "chr7_98262191_98262364_-"; exonnum "15"; txlen "4426";
chr7	ENSEMBL_gcm37	exon	98262191	98262364	0.27496093005611	-	.	gene_id "ENSMUSG00000035401.10"; transcript_id "ENSMUSG00000035401.10_tx_239"; exon_id "chr7_98262191_98262364_-"; exonnum "16"; txlen "4468";
chr7	ENSEMBL_gcm37	exon	98262191	98262364	2.83384134351395	-	.	gene_id "ENSMUSG00000035401.10"; transcript_id "ENSMUSG00000035401.10_tx_24"; exon_id "chr7_98262191_98262364_-"; exonnum "13"; txlen "6441";
chr7	ENSEMBL_gcm37	exon	98262191	98262364	0.27496093005611	-	.	gene_id "ENSMUSG00000035401.10"; transcript_id "ENSMUSG00000035401.10_tx_240"; exon_id "chr7_98262191_98262364_-"; exonnum "16"; txlen "4624";
chr7	ENSEMBL_gcm37	exon	98262191	98262364	0.27496093005611	-	.	gene_id "ENSMUSG00000035401.10"; transcript_id "ENSMUSG00000035401.10_tx_241"; exon_id "chr7_98262191_98262364_-"; exonnum "15"; txlen "4789";
chr7	ENSEMBL_gcm37	exon	98262191	98262364	0.27496093005611	-	.	gene_id "ENSMUSG00000035401.10"; transcript_id "ENSMUSG00000035401.10_tx_242"; exon_id "chr7_98262191_98262364_-"; exonnum "16"; txlen "4666";
chr7	ENSEMBL_gcm37	exon	98262191	98262364	0.272785629285459	-	.	gene_id "ENSMUSG00000035401.10"; transcript_id "ENSMUSG00000035401.10_tx_243"; exon_id "chr7_98262191_98262364_-"; exonnum "14"; txlen "6134";
chr7	ENSEMBL_gcm37	exon	98262191	98262364	0.26917519458038	-	.	gene_id "ENSMUSG00000035401.10"; transcript_id "ENSMUSG00000035401.10_tx_244"; exon_id "chr7_98262191_98262364_-"; exonnum "12"; txlen "5771";
chr7	ENSEMBL_gcm37	exon	98262191	98262364	0.0106627830328008	-	.	gene_id "ENSMUSG00000035401.10"; transcript_id "ENSMUSG00000035401.10_tx_245"; exon_id "chr7_98262191_98262364_-"; exonnum "17"; txlen "6866";
chr7	ENSEMBL_gcm37	exon	98262191	98262364	0.0106627830328008	-	.	gene_id "ENSMUSG00000035401.10"; transcript_id "ENSMUSG00000035401.10_tx_246"; exon_id "chr7_98262191_98262364_-"; exonnum "17"; txlen "7298";
chr7	ENSEMBL_gcm37	exon	98262191	98262364	2.79033131268296	-	.	gene_id "ENSMUSG00000035401.10"; transcript_id "ENSMUSG00000035401.10_tx_25"; exon_id "chr7_98262191_98262364_-"; exonnum "14"; txlen "6536";
chr7	ENSEMBL_gcm37	exon	98262191	98262364	2.79033131268296	-	.	gene_id "ENSMUSG00000035401.10"; transcript_id "ENSMUSG00000035401.10_tx_26"; exon_id "chr7_98262191_98262364_-"; exonnum "14"; txlen "6578";
chr7	ENSEMBL_gcm37	exon	98262191	98262364	2.72629132522384	-	.	gene_id "ENSMUSG00000035401.10"; transcript_id "ENSMUSG00000035401.10_tx_27"; exon_id "chr7_98262191_98262364_-"; exonnum "13"; txlen "5846";
chr7	ENSEMBL_gcm37	exon	98262191	98262364	2.69761592915784	-	.	gene_id "ENSMUSG00000035401.10"; transcript_id "ENSMUSG00000035401.10_tx_28"; exon_id "chr7_98262191_98262364_-"; exonnum "15"; txlen "6257";
chr7	ENSEMBL_gcm37	exon	98262191	98262364	2.68188411218962	-	.	gene_id "ENSMUSG00000035401.10"; transcript_id "ENSMUSG00000035401.10_tx_29"; exon_id "chr7_98262191_98262364_-"; exonnum "16"; txlen "6251";
chr7	ENSEMBL_gcm37	exon	98262191	98262364	8.98040352707257	-	.	gene_id "ENSMUSG00000035401.10"; transcript_id "ENSMUSG00000035401.10_tx_3"; exon_id "chr7_98262191_98262364_-"; exonnum "12"; txlen "6173";
chr7	ENSEMBL_gcm37	exon	98262191	98262364	2.58005734283521	-	.	gene_id "ENSMUSG00000035401.10"; transcript_id "ENSMUSG00000035401.10_tx_30"; exon_id "chr7_98262191_98262364_-"; exonnum "15"; txlen "6678";
chr7	ENSEMBL_gcm37	exon	98262191	98262364	2.55652377851404	-	.	gene_id "ENSMUSG00000035401.10"; transcript_id "ENSMUSG00000035401.10_tx_31"; exon_id "chr7_98262191_98262364_-"; exonnum "15"; txlen "6413";
chr7	ENSEMBL_gcm37	exon	98262191	98262364	2.55652377851404	-	.	gene_id "ENSMUSG00000035401.10"; transcript_id "ENSMUSG00000035401.10_tx_32"; exon_id "chr7_98262191_98262364_-"; exonnum "15"; txlen "6455";
chr7	ENSEMBL_gcm37	exon	98262191	98262364	2.55536770363982	-	.	gene_id "ENSMUSG00000035401.10"; transcript_id "ENSMUSG00000035401.10_tx_33"; exon_id "chr7_98262191_98262364_-"; exonnum "16"; txlen "6731";
chr7	ENSEMBL_gcm37	exon	98262191	98262364	2.55536770363982	-	.	gene_id "ENSMUSG00000035401.10"; transcript_id "ENSMUSG00000035401.10_tx_34"; exon_id "chr7_98262191_98262364_-"; exonnum "16"; txlen "6773";
chr7	ENSEMBL_gcm37	exon	98262191	98262364	2.54583940402633	-	.	gene_id "ENSMUSG00000035401.10"; transcript_id "ENSMUSG00000035401.10_tx_35"; exon_id "chr7_98262191_98262364_-"; exonnum "11"; txlen "6023";
chr7	ENSEMBL_gcm37	exon	98262191	98262364	2.53124664901936	-	.	gene_id "ENSMUSG00000035401.10"; transcript_id "ENSMUSG00000035401.10_tx_36"; exon_id "chr7_98262191_98262364_-"; exonnum "14"; txlen "6483";
chr7	ENSEMBL_gcm37	exon	98262191	98262364	2.39618254396007	-	.	gene_id "ENSMUSG00000035401.10"; transcript_id "ENSMUSG00000035401.10_tx_37"; exon_id "chr7_98262191_98262364_-"; exonnum "15"; txlen "5975";
chr7	ENSEMBL_gcm37	exon	98262191	98262364	2.33692771204045	-	.	gene_id "ENSMUSG00000035401.10"; transcript_id "ENSMUSG00000035401.10_tx_38"; exon_id "chr7_98262191_98262364_-"; exonnum "14"; txlen "6371";
chr7	ENSEMBL_gcm37	exon	98262191	98262364	2.31969394027791	-	.	gene_id "ENSMUSG00000035401.10"; transcript_id "ENSMUSG00000035401.10_tx_39"; exon_id "chr7_98262191_98262364_-"; exonnum "15"; txlen "6689";
chr7	ENSEMBL_gcm37	exon	98262191	98262364	8.94690741172338	-	.	gene_id "ENSMUSG00000035401.10"; transcript_id "ENSMUSG00000035401.10_tx_4"; exon_id "chr7_98262191_98262364_-"; exonnum "13"; txlen "5879";
chr7	ENSEMBL_gcm37	exon	98262191	98262364	2.2806107317301	-	.	gene_id "ENSMUSG00000035401.10"; transcript_id "ENSMUSG00000035401.10_tx_40"; exon_id "chr7_98262191_98262364_-"; exonnum "14"; txlen "6003";
chr7	ENSEMBL_gcm37	exon	98262191	98262364	2.18950131940096	-	.	gene_id "ENSMUSG00000035401.10"; transcript_id "ENSMUSG00000035401.10_tx_41"; exon_id "chr7_98262191_98262364_-"; exonnum "10"; txlen "6078";
chr7	ENSEMBL_gcm37	exon	98262191	98262364	2.14891368555432	-	.	gene_id "ENSMUSG00000035401.10"; transcript_id "ENSMUSG00000035401.10_tx_42"; exon_id "chr7_98262191_98262364_-"; exonnum "11"; txlen "4354";
chr7	ENSEMBL_gcm37	exon	98262191	98262364	2.12231383089709	-	.	gene_id "ENSMUSG00000035401.10"; transcript_id "ENSMUSG00000035401.10_tx_43"; exon_id "chr7_98262191_98262364_-"; exonnum "15"; txlen "6636";
chr7	ENSEMBL_gcm37	exon	98262191	98262364	2.12219893493803	-	.	gene_id "ENSMUSG00000035401.10"; transcript_id "ENSMUSG00000035401.10_tx_44"; exon_id "chr7_98262191_98262364_-"; exonnum "16"; txlen "6410";
chr7	ENSEMBL_gcm37	exon	98262191	98262364	2.11643686340661	-	.	gene_id "ENSMUSG00000035401.10"; transcript_id "ENSMUSG00000035401.10_tx_45"; exon_id "chr7_98262191_98262364_-"; exonnum "14"; txlen "6215";
chr7	ENSEMBL_gcm37	exon	98262191	98262364	2.11184236530211	-	.	gene_id "ENSMUSG00000035401.10"; transcript_id "ENSMUSG00000035401.10_tx_46"; exon_id "chr7_98262191_98262364_-"; exonnum "14"; txlen "5948";
chr7	ENSEMBL_gcm37	exon	98262191	98262364	2.10547575322989	-	.	gene_id "ENSMUSG00000035401.10"; transcript_id "ENSMUSG00000035401.10_tx_47"; exon_id "chr7_98262191_98262364_-"; exonnum "14"; txlen "6098";
chr7	ENSEMBL_gcm37	exon	98262191	98262364	2.07792031926804	-	.	gene_id "ENSMUSG00000035401.10"; transcript_id "ENSMUSG00000035401.10_tx_48"; exon_id "chr7_98262191_98262364_-"; exonnum "14"; txlen "6428";
chr7	ENSEMBL_gcm37	exon	98262191	98262364	2.07792031926804	-	.	gene_id "ENSMUSG00000035401.10"; transcript_id "ENSMUSG00000035401.10_tx_49"; exon_id "chr7_98262191_98262364_-"; exonnum "14"; txlen "6470";
chr7	ENSEMBL_gcm37	exon	98262191	98262364	6.86782260490509	-	.	gene_id "ENSMUSG00000035401.10"; transcript_id "ENSMUSG00000035401.10_tx_5"; exon_id "chr7_98262191_98262364_-"; exonnum "13"; txlen "6215";
chr7	ENSEMBL_gcm37	exon	98262191	98262364	2.07530938153822	-	.	gene_id "ENSMUSG00000035401.10"; transcript_id "ENSMUSG00000035401.10_tx_50"; exon_id "chr7_98262191_98262364_-"; exonnum "16"; txlen "6566";
chr7	ENSEMBL_gcm37	exon	98262191	98262364	2.05078601744159	-	.	gene_id "ENSMUSG00000035401.10"; transcript_id "ENSMUSG00000035401.10_tx_51"; exon_id "chr7_98262191_98262364_-"; exonnum "13"; txlen "6386";
chr7	ENSEMBL_gcm37	exon	98262191	98262364	2.04893056043164	-	.	gene_id "ENSMUSG00000035401.10"; transcript_id "ENSMUSG00000035401.10_tx_52"; exon_id "chr7_98262191_98262364_-"; exonnum "13"; txlen "5906";
chr7	ENSEMBL_gcm37	exon	98262191	98262364	2.03004520113948	-	.	gene_id "ENSMUSG00000035401.10"; transcript_id "ENSMUSG00000035401.10_tx_53"; exon_id "chr7_98262191_98262364_-"; exonnum "16"; txlen "6293";
chr7	ENSEMBL_gcm37	exon	98262191	98262364	2.01503877098824	-	.	gene_id "ENSMUSG00000035401.10"; transcript_id "ENSMUSG00000035401.10_tx_54"; exon_id "chr7_98262191_98262364_-"; exonnum "15"; txlen "6209";
chr7	ENSEMBL_gcm37	exon	98262191	98262364	2.00028254916522	-	.	gene_id "ENSMUSG00000035401.10"; transcript_id "ENSMUSG00000035401.10_tx_55"; exon_id "chr7_98262191_98262364_-"; exonnum "14"; txlen "5891";
chr7	ENSEMBL_gcm37	exon	98262191	98262364	1.99143954815511	-	.	gene_id "ENSMUSG00000035401.10"; transcript_id "ENSMUSG00000035401.10_tx_56"; exon_id "chr7_98262191_98262364_-"; exonnum "14"; txlen "6107";
chr7	ENSEMBL_gcm37	exon	98262191	98262364	1.97226580527778	-	.	gene_id "ENSMUSG00000035401.10"; transcript_id "ENSMUSG00000035401.10_tx_57"; exon_id "chr7_98262191_98262364_-"; exonnum "12"; txlen "6065";
chr7	ENSEMBL_gcm37	exon	98262191	98262364	1.96430524632866	-	.	gene_id "ENSMUSG00000035401.10"; transcript_id "ENSMUSG00000035401.10_tx_58"; exon_id "chr7_98262191_98262364_-"; exonnum "13"; txlen "6428";
chr7	ENSEMBL_gcm37	exon	98262191	98262364	1.96430524632866	-	.	gene_id "ENSMUSG00000035401.10"; transcript_id "ENSMUSG00000035401.10_tx_59"; exon_id "chr7_98262191_98262364_-"; exonnum "15"; txlen "6581";
chr7	ENSEMBL_gcm37	exon	98262191	98262364	5.9356765288835	-	.	gene_id "ENSMUSG00000035401.10"; transcript_id "ENSMUSG00000035401.10_tx_6"; exon_id "chr7_98262191_98262364_-"; exonnum "12"; txlen "6011";
chr7	ENSEMBL_gcm37	exon	98262191	98262364	1.95059411549041	-	.	gene_id "ENSMUSG00000035401.10"; transcript_id "ENSMUSG00000035401.10_tx_60"; exon_id "chr7_98262191_98262364_-"; exonnum "14"; txlen "6263";
chr7	ENSEMBL_gcm37	exon	98262191	98262364	1.94873865848046	-	.	gene_id "ENSMUSG00000035401.10"; transcript_id "ENSMUSG00000035401.10_tx_61"; exon_id "chr7_98262191_98262364_-"; exonnum "14"; txlen "5783";
chr7	ENSEMBL_gcm37	exon	98262191	98262364	1.8969779508243	-	.	gene_id "ENSMUSG00000035401.10"; transcript_id "ENSMUSG00000035401.10_tx_62"; exon_id "chr7_98262191_98262364_-"; exonnum "14"; txlen "6525";
chr7	ENSEMBL_gcm37	exon	98262191	98262364	1.87392153215244	-	.	gene_id "ENSMUSG00000035401.10"; transcript_id "ENSMUSG00000035401.10_tx_63"; exon_id "chr7_98262191_98262364_-"; exonnum "14"; txlen "5990";
chr7	ENSEMBL_gcm37	exon	98262191	98262364	1.84874817524104	-	.	gene_id "ENSMUSG00000035401.10"; transcript_id "ENSMUSG00000035401.10_tx_64"; exon_id "chr7_98262191_98262364_-"; exonnum "13"; txlen "6483";
chr7	ENSEMBL_gcm37	exon	98262191	98262364	1.80787097271345	-	.	gene_id "ENSMUSG00000035401.10"; transcript_id "ENSMUSG00000035401.10_tx_65"; exon_id "chr7_98262191_98262364_-"; exonnum "14"; txlen "6594";
chr7	ENSEMBL_gcm37	exon	98262191	98262364	1.76864436987766	-	.	gene_id "ENSMUSG00000035401.10"; transcript_id "ENSMUSG00000035401.10_tx_66"; exon_id "chr7_98262191_98262364_-"; exonnum "14"; txlen "6045";
chr7	ENSEMBL_gcm37	exon	98262191	98262364	1.70241617623009	-	.	gene_id "ENSMUSG00000035401.10"; transcript_id "ENSMUSG00000035401.10_tx_67"; exon_id "chr7_98262191_98262364_-"; exonnum "11"; txlen "5576";
chr7	ENSEMBL_gcm37	exon	98262191	98262364	1.69910407364005	-	.	gene_id "ENSMUSG00000035401.10"; transcript_id "ENSMUSG00000035401.10_tx_68"; exon_id "chr7_98262191_98262364_-"; exonnum "13"; txlen "5961";
chr7	ENSEMBL_gcm37	exon	98262191	98262364	1.67546269746549	-	.	gene_id "ENSMUSG00000035401.10"; transcript_id "ENSMUSG00000035401.10_tx_69"; exon_id "chr7_98262191_98262364_-"; exonnum "14"; txlen "6162";
chr7	ENSEMBL_gcm37	exon	98262191	98262364	5.24744123348511	-	.	gene_id "ENSMUSG00000035401.10"; transcript_id "ENSMUSG00000035401.10_tx_7"; exon_id "chr7_98262191_98262364_-"; exonnum "12"; txlen "5969";
chr7	ENSEMBL_gcm37	exon	98262191	98262364	1.66070019556433	-	.	gene_id "ENSMUSG00000035401.10"; transcript_id "ENSMUSG00000035401.10_tx_70"; exon_id "chr7_98262191_98262364_-"; exonnum "15"; txlen "6731";
chr7	ENSEMBL_gcm37	exon	98262191	98262364	1.5977540644727	-	.	gene_id "ENSMUSG00000035401.10"; transcript_id "ENSMUSG00000035401.10_tx_71"; exon_id "chr7_98262191_98262364_-"; exonnum "11"; txlen "3991";
chr7	ENSEMBL_gcm37	exon	98262191	98262364	1.56956806880438	-	.	gene_id "ENSMUSG00000035401.10"; transcript_id "ENSMUSG00000035401.10_tx_72"; exon_id "chr7_98262191_98262364_-"; exonnum "14"; txlen "6305";
chr7	ENSEMBL_gcm37	exon	98262191	98262364	1.54988933375265	-	.	gene_id "ENSMUSG00000035401.10"; transcript_id "ENSMUSG00000035401.10_tx_73"; exon_id "chr7_98262191_98262364_-"; exonnum "13"; txlen "5573";
chr7	ENSEMBL_gcm37	exon	98262191	98262364	1.52086431929478	-	.	gene_id "ENSMUSG00000035401.10"; transcript_id "ENSMUSG00000035401.10_tx_74"; exon_id "chr7_98262191_98262364_-"; exonnum "12"; txlen "6284";
chr7	ENSEMBL_gcm37	exon	98262191	98262364	1.42484319917254	-	.	gene_id "ENSMUSG00000035401.10"; transcript_id "ENSMUSG00000035401.10_tx_75"; exon_id "chr7_98262191_98262364_-"; exonnum "15"; txlen "6623";
chr7	ENSEMBL_gcm37	exon	98262191	98262364	1.41825412170962	-	.	gene_id "ENSMUSG00000035401.10"; transcript_id "ENSMUSG00000035401.10_tx_76"; exon_id "chr7_98262191_98262364_-"; exonnum "11"; txlen "4147";
chr7	ENSEMBL_gcm37	exon	98262191	98262364	1.39878760856169	-	.	gene_id "ENSMUSG00000035401.10"; transcript_id "ENSMUSG00000035401.10_tx_77"; exon_id "chr7_98262191_98262364_-"; exonnum "11"; txlen "4279";
chr7	ENSEMBL_gcm37	exon	98262191	98262364	1.36881276131129	-	.	gene_id "ENSMUSG00000035401.10"; transcript_id "ENSMUSG00000035401.10_tx_78"; exon_id "chr7_98262191_98262364_-"; exonnum "12"; txlen "4465";
chr7	ENSEMBL_gcm37	exon	98262191	98262364	1.33397947917277	-	.	gene_id "ENSMUSG00000035401.10"; transcript_id "ENSMUSG00000035401.10_tx_79"; exon_id "chr7_98262191_98262364_-"; exonnum "12"; txlen "6176";
chr7	ENSEMBL_gcm37	exon	98262191	98262364	5.12095828228505	-	.	gene_id "ENSMUSG00000035401.10"; transcript_id "ENSMUSG00000035401.10_tx_8"; exon_id "chr7_98262191_98262364_-"; exonnum "12"; txlen "6242";
chr7	ENSEMBL_gcm37	exon	98262191	98262364	1.33297373178971	-	.	gene_id "ENSMUSG00000035401.10"; transcript_id "ENSMUSG00000035401.10_tx_80"; exon_id "chr7_98262191_98262364_-"; exonnum "12"; txlen "6366";
chr7	ENSEMBL_gcm37	exon	98262191	98262364	1.3250172302816	-	.	gene_id "ENSMUSG00000035401.10"; transcript_id "ENSMUSG00000035401.10_tx_81"; exon_id "chr7_98262191_98262364_-"; exonnum "13"; txlen "6221";
chr7	ENSEMBL_gcm37	exon	98262191	98262364	1.32480040958538	-	.	gene_id "ENSMUSG00000035401.10"; transcript_id "ENSMUSG00000035401.10_tx_82"; exon_id "chr7_98262191_98262364_-"; exonnum "14"; txlen "6413";
chr7	ENSEMBL_gcm37	exon	98262191	98262364	1.30548047104368	-	.	gene_id "ENSMUSG00000035401.10"; transcript_id "ENSMUSG00000035401.10_tx_83"; exon_id "chr7_98262191_98262364_-"; exonnum "13"; txlen "6461";
chr7	ENSEMBL_gcm37	exon	98262191	98262364	1.30548047104368	-	.	gene_id "ENSMUSG00000035401.10"; transcript_id "ENSMUSG00000035401.10_tx_84"; exon_id "chr7_98262191_98262364_-"; exonnum "13"; txlen "5981";
chr7	ENSEMBL_gcm37	exon	98262191	98262364	1.30548047104368	-	.	gene_id "ENSMUSG00000035401.10"; transcript_id "ENSMUSG00000035401.10_tx_85"; exon_id "chr7_98262191_98262364_-"; exonnum "13"; txlen "6503";
chr7	ENSEMBL_gcm37	exon	98262191	98262364	1.29394477557754	-	.	gene_id "ENSMUSG00000035401.10"; transcript_id "ENSMUSG00000035401.10_tx_86"; exon_id "chr7_98262191_98262364_-"; exonnum "14"; txlen "5735";
chr7	ENSEMBL_gcm37	exon	98262191	98262364	1.27534449849586	-	.	gene_id "ENSMUSG00000035401.10"; transcript_id "ENSMUSG00000035401.10_tx_87"; exon_id "chr7_98262191_98262364_-"; exonnum "12"; txlen "5531";
chr7	ENSEMBL_gcm37	exon	98262191	98262364	1.2570240878041	-	.	gene_id "ENSMUSG00000035401.10"; transcript_id "ENSMUSG00000035401.10_tx_88"; exon_id "chr7_98262191_98262364_-"; exonnum "15"; txlen "6156";
chr7	ENSEMBL_gcm37	exon	98262191	98262364	1.25483780942474	-	.	gene_id "ENSMUSG00000035401.10"; transcript_id "ENSMUSG00000035401.10_tx_89"; exon_id "chr7_98262191_98262364_-"; exonnum "16"; txlen "6608";
chr7	ENSEMBL_gcm37	exon	98262191	98262364	4.95355632348408	-	.	gene_id "ENSMUSG00000035401.10"; transcript_id "ENSMUSG00000035401.10_tx_9"; exon_id "chr7_98262191_98262364_-"; exonnum "13"; txlen "5735";
chr7	ENSEMBL_gcm37	exon	98262191	98262364	1.24625808906944	-	.	gene_id "ENSMUSG00000035401.10"; transcript_id "ENSMUSG00000035401.10_tx_90"; exon_id "chr7_98262191_98262364_-"; exonnum "12"; txlen "4144";
chr7	ENSEMBL_gcm37	exon	98262191	98262364	1.24625808906944	-	.	gene_id "ENSMUSG00000035401.10"; transcript_id "ENSMUSG00000035401.10_tx_91"; exon_id "chr7_98262191_98262364_-"; exonnum "12"; txlen "4507";
chr7	ENSEMBL_gcm37	exon	98262191	98262364	1.17986421150198	-	.	gene_id "ENSMUSG00000035401.10"; transcript_id "ENSMUSG00000035401.10_tx_92"; exon_id "chr7_98262191_98262364_-"; exonnum "10"; txlen "5598";
chr7	ENSEMBL_gcm37	exon	98262191	98262364	1.17875024884013	-	.	gene_id "ENSMUSG00000035401.10"; transcript_id "ENSMUSG00000035401.10_tx_93"; exon_id "chr7_98262191_98262364_-"; exonnum "14"; txlen "6539";
chr7	ENSEMBL_gcm37	exon	98262191	98262364	1.13667870155644	-	.	gene_id "ENSMUSG00000035401.10"; transcript_id "ENSMUSG00000035401.10_tx_94"; exon_id "chr7_98262191_98262364_-"; exonnum "16"; txlen "6086";
chr7	ENSEMBL_gcm37	exon	98262191	98262364	1.07793597601554	-	.	gene_id "ENSMUSG00000035401.10"; transcript_id "ENSMUSG00000035401.10_tx_95"; exon_id "chr7_98262191_98262364_-"; exonnum "11"; txlen "5543";
chr7	ENSEMBL_gcm37	exon	98262191	98262364	1.05734340714995	-	.	gene_id "ENSMUSG00000035401.10"; transcript_id "ENSMUSG00000035401.10_tx_96"; exon_id "chr7_98262191_98262364_-"; exonnum "15"; txlen "6368";
chr7	ENSEMBL_gcm37	exon	98262191	98262364	1.03681909226055	-	.	gene_id "ENSMUSG00000035401.10"; transcript_id "ENSMUSG00000035401.10_tx_97"; exon_id "chr7_98262191_98262364_-"; exonnum "11"; txlen "5936";
chr7	ENSEMBL_gcm37	exon	98262191	98262364	1.03412030957478	-	.	gene_id "ENSMUSG00000035401.10"; transcript_id "ENSMUSG00000035401.10_tx_98"; exon_id "chr7_98262191_98262364_-"; exonnum "12"; txlen "5804";
chr7	ENSEMBL_gcm37	exon	98262191	98262364	1.02526559135117	-	.	gene_id "ENSMUSG00000035401.10"; transcript_id "ENSMUSG00000035401.10_tx_99"; exon_id "chr7_98262191_98262364_-"; exonnum "11"; txlen "3916";
chr7	HAVANA	exon	98264683	98264745	0	-	.	gene_id "ENSMUSG00000035401.10"; transcript_id "ENSMUST00000206626.2"; gene_type "protein_coding"; gene_name "Emsy"; transcript_type "protein_coding"; transcript_name "Emsy-212"; exon_number 1; exon_id "ENSMUSE00001372116.2"; level 2; protein_id "ENSMUSP00000146262.2"; transcript_support_level "3"; mgi_id "MGI:1924203"; tag "mRNA_start_NF"; tag "mRNA_end_NF"; tag "cds_start_NF"; tag "cds_end_NF"; havana_gene "OTTMUSG00000058884.1"; havana_transcript "OTTMUST00000144531.1";
chr7	HAVANA	CDS	98264683	98264745	0	-	0	gene_id "ENSMUSG00000035401.10"; transcript_id "ENSMUST00000206626.2"; gene_type "protein_coding"; gene_name "Emsy"; transcript_type "protein_coding"; transcript_name "Emsy-212"; exon_number 1; exon_id "ENSMUSE00001372116.2"; level 2; protein_id "ENSMUSP00000146262.2"; transcript_support_level "3"; mgi_id "MGI:1924203"; tag "mRNA_start_NF"; tag "mRNA_end_NF"; tag "cds_start_NF"; tag "cds_end_NF"; havana_gene "OTTMUSG00000058884.1"; havana_transcript "OTTMUST00000144531.1";
chr7	HAVANA	exon	98264683	98264819	0	-	.	gene_id "ENSMUSG00000035401.10"; transcript_id "ENSMUST00000205276.2"; gene_type "protein_coding"; gene_name "Emsy"; transcript_type "protein_coding"; transcript_name "Emsy-202"; exon_number 12; exon_id "ENSMUSE00000590491.2"; level 2; protein_id "ENSMUSP00000145858.2"; transcript_support_level "1"; mgi_id "MGI:1924203"; tag "basic"; tag "Ensembl_canonical"; tag "GENCODE_Primary"; tag "appris_principal_1"; tag "CCDS"; ccdsid "CCDS40028.1"; havana_gene "OTTMUSG00000058884.1"; havana_transcript "OTTMUST00000144524.1";
chr7	HAVANA	CDS	98264683	98264819	0	-	2	gene_id "ENSMUSG00000035401.10"; transcript_id "ENSMUST00000205276.2"; gene_type "protein_coding"; gene_name "Emsy"; transcript_type "protein_coding"; transcript_name "Emsy-202"; exon_number 12; exon_id "ENSMUSE00000590491.2"; level 2; protein_id "ENSMUSP00000145858.2"; transcript_support_level "1"; mgi_id "MGI:1924203"; tag "basic"; tag "Ensembl_canonical"; tag "GENCODE_Primary"; tag "appris_principal_1"; tag "CCDS"; ccdsid "CCDS40028.1"; havana_gene "OTTMUSG00000058884.1"; havana_transcript "OTTMUST00000144524.1";
chr7	HAVANA	exon	98264683	98264819	0	-	.	gene_id "ENSMUSG00000035401.10"; transcript_id "ENSMUST00000205911.2"; gene_type "protein_coding"; gene_name "Emsy"; transcript_type "protein_coding"; transcript_name "Emsy-207"; exon_number 10; exon_id "ENSMUSE00000590491.2"; level 2; protein_id "ENSMUSP00000146011.2"; transcript_support_level "5"; mgi_id "MGI:1924203"; tag "basic"; havana_gene "OTTMUSG00000058884.1"; havana_transcript "OTTMUST00000144525.1";
chr7	HAVANA	CDS	98264683	98264819	0	-	2	gene_id "ENSMUSG00000035401.10"; transcript_id "ENSMUST00000205911.2"; gene_type "protein_coding"; gene_name "Emsy"; transcript_type "protein_coding"; transcript_name "Emsy-207"; exon_number 10; exon_id "ENSMUSE00000590491.2"; level 2; protein_id "ENSMUSP00000146011.2"; transcript_support_level "5"; mgi_id "MGI:1924203"; tag "basic"; havana_gene "OTTMUSG00000058884.1"; havana_transcript "OTTMUST00000144525.1";
chr7	HAVANA	exon	98264683	98264819	0	-	.	gene_id "ENSMUSG00000035401.10"; transcript_id "ENSMUST00000038359.6"; gene_type "protein_coding"; gene_name "Emsy"; transcript_type "protein_coding"; transcript_name "Emsy-201"; exon_number 12; exon_id "ENSMUSE00000590491.2"; level 2; protein_id "ENSMUSP00000038216.6"; transcript_support_level "1"; mgi_id "MGI:1924203"; tag "basic"; havana_gene "OTTMUSG00000058884.1"; havana_transcript "OTTMUST00000144526.1";
chr7	HAVANA	CDS	98264683	98264819	0	-	2	gene_id "ENSMUSG00000035401.10"; transcript_id "ENSMUST00000038359.6"; gene_type "protein_coding"; gene_name "Emsy"; transcript_type "protein_coding"; transcript_name "Emsy-201"; exon_number 12; exon_id "ENSMUSE00000590491.2"; level 2; protein_id "ENSMUSP00000038216.6"; transcript_support_level "1"; mgi_id "MGI:1924203"; tag "basic"; havana_gene "OTTMUSG00000058884.1"; havana_transcript "OTTMUST00000144526.1";
chr7	HAVANA	exon	98264683	98264819	0	-	.	gene_id "ENSMUSG00000035401.10"; transcript_id "ENSMUST00000206619.2"; gene_type "protein_coding"; gene_name "Emsy"; transcript_type "protein_coding"; transcript_name "Emsy-211"; exon_number 11; exon_id "ENSMUSE00000590491.2"; level 2; protein_id "ENSMUSP00000146150.2"; transcript_support_level "1"; mgi_id "MGI:1924203"; tag "mRNA_end_NF"; tag "cds_end_NF"; havana_gene "OTTMUSG00000058884.1"; havana_transcript "OTTMUST00000144533.1";
chr7	HAVANA	CDS	98264683	98264819	0	-	2	gene_id "ENSMUSG00000035401.10"; transcript_id "ENSMUST00000206619.2"; gene_type "protein_coding"; gene_name "Emsy"; transcript_type "protein_coding"; transcript_name "Emsy-211"; exon_number 11; exon_id "ENSMUSE00000590491.2"; level 2; protein_id "ENSMUSP00000146150.2"; transcript_support_level "1"; mgi_id "MGI:1924203"; tag "mRNA_end_NF"; tag "cds_end_NF"; havana_gene "OTTMUSG00000058884.1"; havana_transcript "OTTMUST00000144533.1";
chr7	ENSEMBL_gcm37	exon	98264683	98264819	10.3210400335107	-	.	gene_id "ENSMUSG00000035401.10"; transcript_id "ENSMUSG00000035401.10_tx_1"; exon_id "chr7_98264683_98264819_-"; exonnum "10"; txlen "5651";
chr7	ENSEMBL_gcm37	exon	98264683	98264819	4.95234698102721	-	.	gene_id "ENSMUSG00000035401.10"; transcript_id "ENSMUSG00000035401.10_tx_10"; exon_id "chr7_98264683_98264819_-"; exonnum "12"; txlen "6326";
chr7	ENSEMBL_gcm37	exon	98264683	98264819	1.00059971908275	-	.	gene_id "ENSMUSG00000035401.10"; transcript_id "ENSMUSG00000035401.10_tx_100"; exon_id "chr7_98264683_98264819_-"; exonnum "9"; txlen "6120";
chr7	ENSEMBL_gcm37	exon	98264683	98264819	0.997905333878375	-	.	gene_id "ENSMUSG00000035401.10"; transcript_id "ENSMUSG00000035401.10_tx_101"; exon_id "chr7_98264683_98264819_-"; exonnum "11"; txlen "4390";
chr7	ENSEMBL_gcm37	exon	98264683	98264819	0.996277897958194	-	.	gene_id "ENSMUSG00000035401.10"; transcript_id "ENSMUSG00000035401.10_tx_102"; exon_id "chr7_98264683_98264819_-"; exonnum "14"; txlen "6101";
chr7	ENSEMBL_gcm37	exon	98264683	98264819	0.959696804513701	-	.	gene_id "ENSMUSG00000035401.10"; transcript_id "ENSMUSG00000035401.10_tx_103"; exon_id "chr7_98264683_98264819_-"; exonnum "11"; txlen "6311";
chr7	ENSEMBL_gcm37	exon	98264683	98264819	0.928996623880843	-	.	gene_id "ENSMUSG00000035401.10"; transcript_id "ENSMUSG00000035401.10_tx_104"; exon_id "chr7_98264683_98264819_-"; exonnum "13"; txlen "5888";
chr7	ENSEMBL_gcm37	exon	98264683	98264819	0.926704485236046	-	.	gene_id "ENSMUSG00000035401.10"; transcript_id "ENSMUSG00000035401.10_tx_105"; exon_id "chr7_98264683_98264819_-"; exonnum "9"; txlen "5303";
chr7	ENSEMBL_gcm37	exon	98264683	98264819	0.916298928032259	-	.	gene_id "ENSMUSG00000035401.10"; transcript_id "ENSMUSG00000035401.10_tx_106"; exon_id "chr7_98264683_98264819_-"; exonnum "14"; txlen "6260";
chr7	ENSEMBL_gcm37	exon	98264683	98264819	0.914040541901656	-	.	gene_id "ENSMUSG00000035401.10"; transcript_id "ENSMUSG00000035401.10_tx_107"; exon_id "chr7_98264683_98264819_-"; exonnum "14"; txlen "6524";
chr7	ENSEMBL_gcm37	exon	98264683	98264819	0.910163790068023	-	.	gene_id "ENSMUSG00000035401.10"; transcript_id "ENSMUSG00000035401.10_tx_108"; exon_id "chr7_98264683_98264819_-"; exonnum "12"; txlen "4273";
chr7	ENSEMBL_gcm37	exon	98264683	98264819	0.903678726617063	-	.	gene_id "ENSMUSG00000035401.10"; transcript_id "ENSMUSG00000035401.10_tx_109"; exon_id "chr7_98264683_98264819_-"; exonnum "11"; txlen "5831";
chr7	ENSEMBL_gcm37	exon	98264683	98264819	4.33581775085416	-	.	gene_id "ENSMUSG00000035401.10"; transcript_id "ENSMUSG00000035401.10_tx_11"; exon_id "chr7_98264683_98264819_-"; exonnum "13"; txlen "6368";
chr7	ENSEMBL_gcm37	exon	98264683	98264819	0.89972177711651	-	.	gene_id "ENSMUSG00000035401.10"; transcript_id "ENSMUSG00000035401.10_tx_110"; exon_id "chr7_98264683_98264819_-"; exonnum "13"; txlen "6636";
chr7	ENSEMBL_gcm37	exon	98264683	98264819	0.86917808410708	-	.	gene_id "ENSMUSG00000035401.10"; transcript_id "ENSMUSG00000035401.10_tx_111"; exon_id "chr7_98264683_98264819_-"; exonnum "11"; txlen "6167";
chr7	ENSEMBL_gcm37	exon	98264683	98264819	0.860054428705079	-	.	gene_id "ENSMUSG00000035401.10"; transcript_id "ENSMUSG00000035401.10_tx_112"; exon_id "chr7_98264683_98264819_-"; exonnum "13"; txlen "6114";
chr7	ENSEMBL_gcm37	exon	98264683	98264819	0.854089484563706	-	.	gene_id "ENSMUSG00000035401.10"; transcript_id "ENSMUSG00000035401.10_tx_113"; exon_id "chr7_98264683_98264819_-"; exonnum "15"; txlen "5930";
chr7	ENSEMBL_gcm37	exon	98264683	98264819	0.838692682246154	-	.	gene_id "ENSMUSG00000035401.10"; transcript_id "ENSMUSG00000035401.10_tx_114"; exon_id "chr7_98264683_98264819_-"; exonnum "11"; txlen "5886";
chr7	ENSEMBL_gcm37	exon	98264683	98264819	0.836452953168658	-	.	gene_id "ENSMUSG00000035401.10"; transcript_id "ENSMUSG00000035401.10_tx_115"; exon_id "chr7_98264683_98264819_-"; exonnum "12"; txlen "6003";
chr7	ENSEMBL_gcm37	exon	98264683	98264819	0.80558249516504	-	.	gene_id "ENSMUSG00000035401.10"; transcript_id "ENSMUSG00000035401.10_tx_116"; exon_id "chr7_98264683_98264819_-"; exonnum "14"; txlen "6251";
chr7	ENSEMBL_gcm37	exon	98264683	98264819	0.796561568103806	-	.	gene_id "ENSMUSG00000035401.10"; transcript_id "ENSMUSG00000035401.10_tx_117"; exon_id "chr7_98264683_98264819_-"; exonnum "14"; txlen "6416";
chr7	ENSEMBL_gcm37	exon	98264683	98264819	0.793294829698462	-	.	gene_id "ENSMUSG00000035401.10"; transcript_id "ENSMUSG00000035401.10_tx_118"; exon_id "chr7_98264683_98264819_-"; exonnum "12"; txlen "6375";
chr7	ENSEMBL_gcm37	exon	98264683	98264819	0.718064338409464	-	.	gene_id "ENSMUSG00000035401.10"; transcript_id "ENSMUSG00000035401.10_tx_119"; exon_id "chr7_98264683_98264819_-"; exonnum "12"; txlen "6039";
chr7	ENSEMBL_gcm37	exon	98264683	98264819	4.04182448864058	-	.	gene_id "ENSMUSG00000035401.10"; transcript_id "ENSMUSG00000035401.10_tx_12"; exon_id "chr7_98264683_98264819_-"; exonnum "11"; txlen "5693";
chr7	ENSEMBL_gcm37	exon	98264683	98264819	0.691769182701384	-	.	gene_id "ENSMUSG00000035401.10"; transcript_id "ENSMUSG00000035401.10_tx_121"; exon_id "chr7_98264683_98264819_-"; exonnum "12"; txlen "5729";
chr7	ENSEMBL_gcm37	exon	98264683	98264819	0.688586921986011	-	.	gene_id "ENSMUSG00000035401.10"; transcript_id "ENSMUSG00000035401.10_tx_122"; exon_id "chr7_98264683_98264819_-"; exonnum "13"; txlen "6614";
chr7	ENSEMBL_gcm37	exon	98264683	98264819	0.68829165720823	-	.	gene_id "ENSMUSG00000035401.10"; transcript_id "ENSMUSG00000035401.10_tx_123"; exon_id "chr7_98264683_98264819_-"; exonnum "12"; txlen "6140";
chr7	ENSEMBL_gcm37	exon	98264683	98264819	0.681080975346924	-	.	gene_id "ENSMUSG00000035401.10"; transcript_id "ENSMUSG00000035401.10_tx_124"; exon_id "chr7_98264683_98264819_-"; exonnum "13"; txlen "5933";
chr7	ENSEMBL_gcm37	exon	98264683	98264819	0.676321536424979	-	.	gene_id "ENSMUSG00000035401.10"; transcript_id "ENSMUSG00000035401.10_tx_125"; exon_id "chr7_98264683_98264819_-"; exonnum "14"; txlen "6198";
chr7	ENSEMBL_gcm37	exon	98264683	98264819	0.673712073478738	-	.	gene_id "ENSMUSG00000035401.10"; transcript_id "ENSMUSG00000035401.10_tx_126"; exon_id "chr7_98264683_98264819_-"; exonnum "11"; txlen "6300";
chr7	ENSEMBL_gcm37	exon	98264683	98264819	0.673022084315323	-	.	gene_id "ENSMUSG00000035401.10"; transcript_id "ENSMUSG00000035401.10_tx_127"; exon_id "chr7_98264683_98264819_-"; exonnum "11"; txlen "6209";
chr7	ENSEMBL_gcm37	exon	98264683	98264819	0.673022084315323	-	.	gene_id "ENSMUSG00000035401.10"; transcript_id "ENSMUSG00000035401.10_tx_128"; exon_id "chr7_98264683_98264819_-"; exonnum "11"; txlen "5729";
chr7	ENSEMBL_gcm37	exon	98264683	98264819	0.673022084315323	-	.	gene_id "ENSMUSG00000035401.10"; transcript_id "ENSMUSG00000035401.10_tx_129"; exon_id "chr7_98264683_98264819_-"; exonnum "11"; txlen "5687";
chr7	ENSEMBL_gcm37	exon	98264683	98264819	3.37726774811548	-	.	gene_id "ENSMUSG00000035401.10"; transcript_id "ENSMUSG00000035401.10_tx_13"; exon_id "chr7_98264683_98264819_-"; exonnum "14"; txlen "6098";
chr7	ENSEMBL_gcm37	exon	98264683	98264819	0.654680658973689	-	.	gene_id "ENSMUSG00000035401.10"; transcript_id "ENSMUSG00000035401.10_tx_130"; exon_id "chr7_98264683_98264819_-"; exonnum "10"; txlen "6124";
chr7	ENSEMBL_gcm37	exon	98264683	98264819	0.652910834341906	-	.	gene_id "ENSMUSG00000035401.10"; transcript_id "ENSMUSG00000035401.10_tx_131"; exon_id "chr7_98264683_98264819_-"; exonnum "11"; txlen "6251";
chr7	ENSEMBL_gcm37	exon	98264683	98264819	0.633671838654331	-	.	gene_id "ENSMUSG00000035401.10"; transcript_id "ENSMUSG00000035401.10_tx_132"; exon_id "chr7_98264683_98264819_-"; exonnum "13"; txlen "4594";
chr7	ENSEMBL_gcm37	exon	98264683	98264819	0.633671838654331	-	.	gene_id "ENSMUSG00000035401.10"; transcript_id "ENSMUSG00000035401.10_tx_133"; exon_id "chr7_98264683_98264819_-"; exonnum "14"; txlen "4636";
chr7	ENSEMBL_gcm37	exon	98264683	98264819	0.633671838654331	-	.	gene_id "ENSMUSG00000035401.10"; transcript_id "ENSMUSG00000035401.10_tx_134"; exon_id "chr7_98264683_98264819_-"; exonnum "14"; txlen "4678";
chr7	ENSEMBL_gcm37	exon	98264683	98264819	0.631259116485756	-	.	gene_id "ENSMUSG00000035401.10"; transcript_id "ENSMUSG00000035401.10_tx_135"; exon_id "chr7_98264683_98264819_-"; exonnum "12"; txlen "6296";
chr7	ENSEMBL_gcm37	exon	98264683	98264819	0.628483404340174	-	.	gene_id "ENSMUSG00000035401.10"; transcript_id "ENSMUSG00000035401.10_tx_136"; exon_id "chr7_98264683_98264819_-"; exonnum "7"; txlen "5376";
chr7	ENSEMBL_gcm37	exon	98264683	98264819	0.628483404340174	-	.	gene_id "ENSMUSG00000035401.10"; transcript_id "ENSMUSG00000035401.10_tx_137"; exon_id "chr7_98264683_98264819_-"; exonnum "7"; txlen "5541";
chr7	ENSEMBL_gcm37	exon	98264683	98264819	0.628483404340174	-	.	gene_id "ENSMUSG00000035401.10"; transcript_id "ENSMUSG00000035401.10_tx_138"; exon_id "chr7_98264683_98264819_-"; exonnum "7"; txlen "5418";
chr7	ENSEMBL_gcm37	exon	98264683	98264819	0.628483404340174	-	.	gene_id "ENSMUSG00000035401.10"; transcript_id "ENSMUSG00000035401.10_tx_139"; exon_id "chr7_98264683_98264819_-"; exonnum "7"; txlen "5583";
chr7	ENSEMBL_gcm37	exon	98264683	98264819	3.37726774811548	-	.	gene_id "ENSMUSG00000035401.10"; transcript_id "ENSMUSG00000035401.10_tx_14"; exon_id "chr7_98264683_98264819_-"; exonnum "14"; txlen "6140";
chr7	ENSEMBL_gcm37	exon	98264683	98264819	0.627963795868837	-	.	gene_id "ENSMUSG00000035401.10"; transcript_id "ENSMUSG00000035401.10_tx_140"; exon_id "chr7_98264683_98264819_-"; exonnum "13"; txlen "6156";
chr7	ENSEMBL_gcm37	exon	98264683	98264819	0.617557179933302	-	.	gene_id "ENSMUSG00000035401.10"; transcript_id "ENSMUSG00000035401.10_tx_141"; exon_id "chr7_98264683_98264819_-"; exonnum "11"; txlen "4300";
chr7	ENSEMBL_gcm37	exon	98264683	98264819	0.617557179933302	-	.	gene_id "ENSMUSG00000035401.10"; transcript_id "ENSMUSG00000035401.10_tx_142"; exon_id "chr7_98264683_98264819_-"; exonnum "11"; txlen "4342";
chr7	ENSEMBL_gcm37	exon	98264683	98264819	0.617557179933302	-	.	gene_id "ENSMUSG00000035401.10"; transcript_id "ENSMUSG00000035401.10_tx_143"; exon_id "chr7_98264683_98264819_-"; exonnum "12"; txlen "4417";
chr7	ENSEMBL_gcm37	exon	98264683	98264819	0.595697449071891	-	.	gene_id "ENSMUSG00000035401.10"; transcript_id "ENSMUSG00000035401.10_tx_144"; exon_id "chr7_98264683_98264819_-"; exonnum "11"; txlen "2934";
chr7	ENSEMBL_gcm37	exon	98264683	98264819	0.595697449071891	-	.	gene_id "ENSMUSG00000035401.10"; transcript_id "ENSMUSG00000035401.10_tx_145"; exon_id "chr7_98264683_98264819_-"; exonnum "12"; txlen "2976";
chr7	ENSEMBL_gcm37	exon	98264683	98264819	0.595697449071891	-	.	gene_id "ENSMUSG00000035401.10"; transcript_id "ENSMUSG00000035401.10_tx_146"; exon_id "chr7_98264683_98264819_-"; exonnum "12"; txlen "3087";
chr7	ENSEMBL_gcm37	exon	98264683	98264819	0.595272589005452	-	.	gene_id "ENSMUSG00000035401.10"; transcript_id "ENSMUSG00000035401.10_tx_147"; exon_id "chr7_98264683_98264819_-"; exonnum "10"; txlen "6299";
chr7	ENSEMBL_gcm37	exon	98264683	98264819	0.59416019254197	-	.	gene_id "ENSMUSG00000035401.10"; transcript_id "ENSMUSG00000035401.10_tx_148"; exon_id "chr7_98264683_98264819_-"; exonnum "11"; txlen "6353";
chr7	ENSEMBL_gcm37	exon	98264683	98264819	0.581506658090042	-	.	gene_id "ENSMUSG00000035401.10"; transcript_id "ENSMUSG00000035401.10_tx_149"; exon_id "chr7_98264683_98264819_-"; exonnum "13"; txlen "6318";
chr7	ENSEMBL_gcm37	exon	98264683	98264819	3.20460775186583	-	.	gene_id "ENSMUSG00000035401.10"; transcript_id "ENSMUSG00000035401.10_tx_15"; exon_id "chr7_98264683_98264819_-"; exonnum "14"; txlen "6578";
chr7	ENSEMBL_gcm37	exon	98264683	98264819	0.578607682072692	-	.	gene_id "ENSMUSG00000035401.10"; transcript_id "ENSMUSG00000035401.10_tx_150"; exon_id "chr7_98264683_98264819_-"; exonnum "13"; txlen "5627";
chr7	ENSEMBL_gcm37	exon	98264683	98264819	0.578451997611651	-	.	gene_id "ENSMUSG00000035401.10"; transcript_id "ENSMUSG00000035401.10_tx_151"; exon_id "chr7_98264683_98264819_-"; exonnum "9"; txlen "5948";
chr7	ENSEMBL_gcm37	exon	98264683	98264819	0.571247147624128	-	.	gene_id "ENSMUSG00000035401.10"; transcript_id "ENSMUSG00000035401.10_tx_152"; exon_id "chr7_98264683_98264819_-"; exonnum "15"; txlen "4789";
chr7	ENSEMBL_gcm37	exon	98264683	98264819	0.55953385118712	-	.	gene_id "ENSMUSG00000035401.10"; transcript_id "ENSMUSG00000035401.10_tx_153"; exon_id "chr7_98264683_98264819_-"; exonnum "10"; txlen "6101";
chr7	ENSEMBL_gcm37	exon	98264683	98264819	0.55953385118712	-	.	gene_id "ENSMUSG00000035401.10"; transcript_id "ENSMUSG00000035401.10_tx_154"; exon_id "chr7_98264683_98264819_-"; exonnum "12"; txlen "6218";
chr7	ENSEMBL_gcm37	exon	98264683	98264819	0.512886471470031	-	.	gene_id "ENSMUSG00000035401.10"; transcript_id "ENSMUSG00000035401.10_tx_159"; exon_id "chr7_98264683_98264819_-"; exonnum "9"; txlen "4162";
chr7	ENSEMBL_gcm37	exon	98264683	98264819	3.20460775186583	-	.	gene_id "ENSMUSG00000035401.10"; transcript_id "ENSMUSG00000035401.10_tx_16"; exon_id "chr7_98264683_98264819_-"; exonnum "14"; txlen "6620";
chr7	ENSEMBL_gcm37	exon	98264683	98264819	0.512886471470031	-	.	gene_id "ENSMUSG00000035401.10"; transcript_id "ENSMUSG00000035401.10_tx_160"; exon_id "chr7_98264683_98264819_-"; exonnum "10"; txlen "4315";
chr7	ENSEMBL_gcm37	exon	98264683	98264819	0.512886471470031	-	.	gene_id "ENSMUSG00000035401.10"; transcript_id "ENSMUSG00000035401.10_tx_161"; exon_id "chr7_98264683_98264819_-"; exonnum "9"; txlen "4204";
chr7	ENSEMBL_gcm37	exon	98264683	98264819	0.512886471470031	-	.	gene_id "ENSMUSG00000035401.10"; transcript_id "ENSMUSG00000035401.10_tx_162"; exon_id "chr7_98264683_98264819_-"; exonnum "10"; txlen "4072";
chr7	ENSEMBL_gcm37	exon	98264683	98264819	0.512886471470031	-	.	gene_id "ENSMUSG00000035401.10"; transcript_id "ENSMUSG00000035401.10_tx_163"; exon_id "chr7_98264683_98264819_-"; exonnum "10"; txlen "4150";
chr7	ENSEMBL_gcm37	exon	98264683	98264819	0.511761553666137	-	.	gene_id "ENSMUSG00000035401.10"; transcript_id "ENSMUSG00000035401.10_tx_164"; exon_id "chr7_98264683_98264819_-"; exonnum "12"; txlen "6519";
chr7	ENSEMBL_gcm37	exon	98264683	98264819	0.499843594972282	-	.	gene_id "ENSMUSG00000035401.10"; transcript_id "ENSMUSG00000035401.10_tx_165"; exon_id "chr7_98264683_98264819_-"; exonnum "14"; txlen "6143";
chr7	ENSEMBL_gcm37	exon	98264683	98264819	0.485681694625011	-	.	gene_id "ENSMUSG00000035401.10"; transcript_id "ENSMUSG00000035401.10_tx_166"; exon_id "chr7_98264683_98264819_-"; exonnum "13"; txlen "6273";
chr7	ENSEMBL_gcm37	exon	98264683	98264819	0.485522952547229	-	.	gene_id "ENSMUSG00000035401.10"; transcript_id "ENSMUSG00000035401.10_tx_167"; exon_id "chr7_98264683_98264819_-"; exonnum "12"; txlen "6065";
chr7	ENSEMBL_gcm37	exon	98264683	98264819	0.484249340796668	-	.	gene_id "ENSMUSG00000035401.10"; transcript_id "ENSMUSG00000035401.10_tx_168"; exon_id "chr7_98264683_98264819_-"; exonnum "10"; txlen "5618";
chr7	ENSEMBL_gcm37	exon	98264683	98264819	0.483493338751905	-	.	gene_id "ENSMUSG00000035401.10"; transcript_id "ENSMUSG00000035401.10_tx_169"; exon_id "chr7_98264683_98264819_-"; exonnum "10"; txlen "4189";
chr7	ENSEMBL_gcm37	exon	98264683	98264819	3.16342974944045	-	.	gene_id "ENSMUSG00000035401.10"; transcript_id "ENSMUSG00000035401.10_tx_17"; exon_id "chr7_98264683_98264819_-"; exonnum "11"; txlen "5606";
chr7	ENSEMBL_gcm37	exon	98264683	98264819	0.477174679243471	-	.	gene_id "ENSMUSG00000035401.10"; transcript_id "ENSMUSG00000035401.10_tx_170"; exon_id "chr7_98264683_98264819_-"; exonnum "11"; txlen "5585";
chr7	ENSEMBL_gcm37	exon	98264683	98264819	0.473108952151231	-	.	gene_id "ENSMUSG00000035401.10"; transcript_id "ENSMUSG00000035401.10_tx_171"; exon_id "chr7_98264683_98264819_-"; exonnum "13"; txlen "5825";
chr7	ENSEMBL_gcm37	exon	98264683	98264819	0.46088198359631	-	.	gene_id "ENSMUSG00000035401.10"; transcript_id "ENSMUSG00000035401.10_tx_174"; exon_id "chr7_98264683_98264819_-"; exonnum "11"; txlen "4231";
chr7	ENSEMBL_gcm37	exon	98264683	98264819	0.454735503637497	-	.	gene_id "ENSMUSG00000035401.10"; transcript_id "ENSMUSG00000035401.10_tx_175"; exon_id "chr7_98264683_98264819_-"; exonnum "13"; txlen "4429";
chr7	ENSEMBL_gcm37	exon	98264683	98264819	0.452575334684489	-	.	gene_id "ENSMUSG00000035401.10"; transcript_id "ENSMUSG00000035401.10_tx_176"; exon_id "chr7_98264683_98264819_-"; exonnum "10"; txlen "2154";
chr7	ENSEMBL_gcm37	exon	98264683	98264819	0.452575334684489	-	.	gene_id "ENSMUSG00000035401.10"; transcript_id "ENSMUSG00000035401.10_tx_177"; exon_id "chr7_98264683_98264819_-"; exonnum "11"; txlen "2196";
chr7	ENSEMBL_gcm37	exon	98264683	98264819	0.452575334684489	-	.	gene_id "ENSMUSG00000035401.10"; transcript_id "ENSMUSG00000035401.10_tx_178"; exon_id "chr7_98264683_98264819_-"; exonnum "11"; txlen "2307";
chr7	ENSEMBL_gcm37	exon	98264683	98264819	0.437693799451193	-	.	gene_id "ENSMUSG00000035401.10"; transcript_id "ENSMUSG00000035401.10_tx_179"; exon_id "chr7_98264683_98264819_-"; exonnum "7"; txlen "4896";
chr7	ENSEMBL_gcm37	exon	98264683	98264819	3.16163897980334	-	.	gene_id "ENSMUSG00000035401.10"; transcript_id "ENSMUSG00000035401.10_tx_18"; exon_id "chr7_98264683_98264819_-"; exonnum "13"; txlen "6056";
chr7	ENSEMBL_gcm37	exon	98264683	98264819	0.437693799451193	-	.	gene_id "ENSMUSG00000035401.10"; transcript_id "ENSMUSG00000035401.10_tx_180"; exon_id "chr7_98264683_98264819_-"; exonnum "7"; txlen "5061";
chr7	ENSEMBL_gcm37	exon	98264683	98264819	0.437693799451193	-	.	gene_id "ENSMUSG00000035401.10"; transcript_id "ENSMUSG00000035401.10_tx_181"; exon_id "chr7_98264683_98264819_-"; exonnum "7"; txlen "4938";
chr7	ENSEMBL_gcm37	exon	98264683	98264819	0.437693799451193	-	.	gene_id "ENSMUSG00000035401.10"; transcript_id "ENSMUSG00000035401.10_tx_182"; exon_id "chr7_98264683_98264819_-"; exonnum "7"; txlen "5103";
chr7	ENSEMBL_gcm37	exon	98264683	98264819	0.428141929449738	-	.	gene_id "ENSMUSG00000035401.10"; transcript_id "ENSMUSG00000035401.10_tx_183"; exon_id "chr7_98264683_98264819_-"; exonnum "14"; txlen "4315";
chr7	ENSEMBL_gcm37	exon	98264683	98264819	0.425088994853922	-	.	gene_id "ENSMUSG00000035401.10"; transcript_id "ENSMUSG00000035401.10_tx_184"; exon_id "chr7_98264683_98264819_-"; exonnum "13"; txlen "4273";
chr7	ENSEMBL_gcm37	exon	98264683	98264819	0.418418774775314	-	.	gene_id "ENSMUSG00000035401.10"; transcript_id "ENSMUSG00000035401.10_tx_185"; exon_id "chr7_98264683_98264819_-"; exonnum "9"; txlen "5913";
chr7	ENSEMBL_gcm37	exon	98264683	98264819	0.415320394068498	-	.	gene_id "ENSMUSG00000035401.10"; transcript_id "ENSMUSG00000035401.10_tx_186"; exon_id "chr7_98264683_98264819_-"; exonnum "11"; txlen "6146";
chr7	ENSEMBL_gcm37	exon	98264683	98264819	0.392310812607294	-	.	gene_id "ENSMUSG00000035401.10"; transcript_id "ENSMUSG00000035401.10_tx_187"; exon_id "chr7_98264683_98264819_-"; exonnum "14"; txlen "4747";
chr7	ENSEMBL_gcm37	exon	98264683	98264819	0.388576002995498	-	.	gene_id "ENSMUSG00000035401.10"; transcript_id "ENSMUSG00000035401.10_tx_188"; exon_id "chr7_98264683_98264819_-"; exonnum "14"; txlen "6044";
chr7	ENSEMBL_gcm37	exon	98264683	98264819	0.377119019282097	-	.	gene_id "ENSMUSG00000035401.10"; transcript_id "ENSMUSG00000035401.10_tx_189"; exon_id "chr7_98264683_98264819_-"; exonnum "12"; txlen "6333";
chr7	ENSEMBL_gcm37	exon	98264683	98264819	3.03467330841505	-	.	gene_id "ENSMUSG00000035401.10"; transcript_id "ENSMUSG00000035401.10_tx_19"; exon_id "chr7_98264683_98264819_-"; exonnum "11"; txlen "5762";
chr7	ENSEMBL_gcm37	exon	98264683	98264819	0.375743120583685	-	.	gene_id "ENSMUSG00000035401.10"; transcript_id "ENSMUSG00000035401.10_tx_190"; exon_id "chr7_98264683_98264819_-"; exonnum "12"; txlen "5948";
chr7	ENSEMBL_gcm37	exon	98264683	98264819	0.374295568952384	-	.	gene_id "ENSMUSG00000035401.10"; transcript_id "ENSMUSG00000035401.10_tx_191"; exon_id "chr7_98264683_98264819_-"; exonnum "12"; txlen "5816";
chr7	ENSEMBL_gcm37	exon	98264683	98264819	0.371307667120379	-	.	gene_id "ENSMUSG00000035401.10"; transcript_id "ENSMUSG00000035401.10_tx_192"; exon_id "chr7_98264683_98264819_-"; exonnum "13"; txlen "4636";
chr7	ENSEMBL_gcm37	exon	98264683	98264819	0.371307667120379	-	.	gene_id "ENSMUSG00000035401.10"; transcript_id "ENSMUSG00000035401.10_tx_193"; exon_id "chr7_98264683_98264819_-"; exonnum "14"; txlen "4471";
chr7	ENSEMBL_gcm37	exon	98264683	98264819	0.371307667120379	-	.	gene_id "ENSMUSG00000035401.10"; transcript_id "ENSMUSG00000035401.10_tx_194"; exon_id "chr7_98264683_98264819_-"; exonnum "14"; txlen "4513";
chr7	ENSEMBL_gcm37	exon	98264683	98264819	0.365633576650365	-	.	gene_id "ENSMUSG00000035401.10"; transcript_id "ENSMUSG00000035401.10_tx_195"; exon_id "chr7_98264683_98264819_-"; exonnum "12"; txlen "6251";
chr7	ENSEMBL_gcm37	exon	98264683	98264819	0.361441701169044	-	.	gene_id "ENSMUSG00000035401.10"; transcript_id "ENSMUSG00000035401.10_tx_196"; exon_id "chr7_98264683_98264819_-"; exonnum "14"; txlen "4582";
chr7	ENSEMBL_gcm37	exon	98264683	98264819	0.358379034425102	-	.	gene_id "ENSMUSG00000035401.10"; transcript_id "ENSMUSG00000035401.10_tx_197"; exon_id "chr7_98264683_98264819_-"; exonnum "9"; txlen "4136";
chr7	ENSEMBL_gcm37	exon	98264683	98264819	0.353540277440547	-	.	gene_id "ENSMUSG00000035401.10"; transcript_id "ENSMUSG00000035401.10_tx_198"; exon_id "chr7_98264683_98264819_-"; exonnum "12"; txlen "6120";
chr7	ENSEMBL_gcm37	exon	98264683	98264819	0.346715669137193	-	.	gene_id "ENSMUSG00000035401.10"; transcript_id "ENSMUSG00000035401.10_tx_199"; exon_id "chr7_98264683_98264819_-"; exonnum "12"; txlen "6464";
chr7	ENSEMBL_gcm37	exon	98264683	98264819	10.0987339026975	-	.	gene_id "ENSMUSG00000035401.10"; transcript_id "ENSMUSG00000035401.10_tx_2"; exon_id "chr7_98264683_98264819_-"; exonnum "11"; txlen "6086";
chr7	ENSEMBL_gcm37	exon	98264683	98264819	2.92783144563442	-	.	gene_id "ENSMUSG00000035401.10"; transcript_id "ENSMUSG00000035401.10_tx_20"; exon_id "chr7_98264683_98264819_-"; exonnum "14"; txlen "5933";
chr7	ENSEMBL_gcm37	exon	98264683	98264819	0.344580167462023	-	.	gene_id "ENSMUSG00000035401.10"; transcript_id "ENSMUSG00000035401.10_tx_200"; exon_id "chr7_98264683_98264819_-"; exonnum "9"; txlen "5922";
chr7	ENSEMBL_gcm37	exon	98264683	98264819	0.337385621086313	-	.	gene_id "ENSMUSG00000035401.10"; transcript_id "ENSMUSG00000035401.10_tx_201"; exon_id "chr7_98264683_98264819_-"; exonnum "13"; txlen "4471";
chr7	ENSEMBL_gcm37	exon	98264683	98264819	2.90491927455135	-	.	gene_id "ENSMUSG00000035401.10"; transcript_id "ENSMUSG00000035401.10_tx_21"; exon_id "chr7_98264683_98264819_-"; exonnum "10"; txlen "6098";
chr7	ENSEMBL_gcm37	exon	98264683	98264819	2.87473103575005	-	.	gene_id "ENSMUSG00000035401.10"; transcript_id "ENSMUSG00000035401.10_tx_22"; exon_id "chr7_98264683_98264819_-"; exonnum "11"; txlen "5894";
chr7	ENSEMBL_gcm37	exon	98264683	98264819	0.332734598676274	-	.	gene_id "ENSMUSG00000035401.10"; transcript_id "ENSMUSG00000035401.10_tx_220"; exon_id "chr7_98264683_98264819_-"; exonnum "11"; txlen "6225";
chr7	ENSEMBL_gcm37	exon	98264683	98264819	0.318055969217635	-	.	gene_id "ENSMUSG00000035401.10"; transcript_id "ENSMUSG00000035401.10_tx_221"; exon_id "chr7_98264683_98264819_-"; exonnum "12"; txlen "5771";
chr7	ENSEMBL_gcm37	exon	98264683	98264819	0.308882976090176	-	.	gene_id "ENSMUSG00000035401.10"; transcript_id "ENSMUSG00000035401.10_tx_222"; exon_id "chr7_98264683_98264819_-"; exonnum "15"; txlen "4831";
chr7	ENSEMBL_gcm37	exon	98264683	98264819	0.303018784235441	-	.	gene_id "ENSMUSG00000035401.10"; transcript_id "ENSMUSG00000035401.10_tx_225"; exon_id "chr7_98264683_98264819_-"; exonnum "7"; txlen "5220";
chr7	ENSEMBL_gcm37	exon	98264683	98264819	0.303018784235441	-	.	gene_id "ENSMUSG00000035401.10"; transcript_id "ENSMUSG00000035401.10_tx_227"; exon_id "chr7_98264683_98264819_-"; exonnum "7"; txlen "4740";
chr7	ENSEMBL_gcm37	exon	98264683	98264819	0.293743972138863	-	.	gene_id "ENSMUSG00000035401.10"; transcript_id "ENSMUSG00000035401.10_tx_228"; exon_id "chr7_98264683_98264819_-"; exonnum "12"; txlen "4432";
chr7	ENSEMBL_gcm37	exon	98264683	98264819	0.293005817185533	-	.	gene_id "ENSMUSG00000035401.10"; transcript_id "ENSMUSG00000035401.10_tx_229"; exon_id "chr7_98264683_98264819_-"; exonnum "13"; txlen "6360";
chr7	ENSEMBL_gcm37	exon	98264683	98264819	2.8658781537817	-	.	gene_id "ENSMUSG00000035401.10"; transcript_id "ENSMUSG00000035401.10_tx_23"; exon_id "chr7_98264683_98264819_-"; exonnum "14"; txlen "5777";
chr7	ENSEMBL_gcm37	exon	98264683	98264819	0.288093341004912	-	.	gene_id "ENSMUSG00000035401.10"; transcript_id "ENSMUSG00000035401.10_tx_230"; exon_id "chr7_98264683_98264819_-"; exonnum "9"; txlen "5468";
chr7	ENSEMBL_gcm37	exon	98264683	98264819	0.283687062172632	-	.	gene_id "ENSMUSG00000035401.10"; transcript_id "ENSMUSG00000035401.10_tx_231"; exon_id "chr7_98264683_98264819_-"; exonnum "13"; txlen "6059";
chr7	ENSEMBL_gcm37	exon	98264683	98264819	0.283347430156155	-	.	gene_id "ENSMUSG00000035401.10"; transcript_id "ENSMUSG00000035401.10_tx_232"; exon_id "chr7_98264683_98264819_-"; exonnum "12"; txlen "5738";
chr7	ENSEMBL_gcm37	exon	98264683	98264819	0.283347430156155	-	.	gene_id "ENSMUSG00000035401.10"; transcript_id "ENSMUSG00000035401.10_tx_233"; exon_id "chr7_98264683_98264819_-"; exonnum "11"; txlen "5696";
chr7	ENSEMBL_gcm37	exon	98264683	98264819	0.282376063521091	-	.	gene_id "ENSMUSG00000035401.10"; transcript_id "ENSMUSG00000035401.10_tx_234"; exon_id "chr7_98264683_98264819_-"; exonnum "10"; txlen "5384";
chr7	ENSEMBL_gcm37	exon	98264683	98264819	0.282376063521091	-	.	gene_id "ENSMUSG00000035401.10"; transcript_id "ENSMUSG00000035401.10_tx_235"; exon_id "chr7_98264683_98264819_-"; exonnum "11"; txlen "5537";
chr7	ENSEMBL_gcm37	exon	98264683	98264819	0.279446638062136	-	.	gene_id "ENSMUSG00000035401.10"; transcript_id "ENSMUSG00000035401.10_tx_236"; exon_id "chr7_98264683_98264819_-"; exonnum "12"; txlen "5895";
chr7	ENSEMBL_gcm37	exon	98264683	98264819	0.279446638062136	-	.	gene_id "ENSMUSG00000035401.10"; transcript_id "ENSMUSG00000035401.10_tx_237"; exon_id "chr7_98264683_98264819_-"; exonnum "11"; txlen "5745";
chr7	ENSEMBL_gcm37	exon	98264683	98264819	0.27496093005611	-	.	gene_id "ENSMUSG00000035401.10"; transcript_id "ENSMUSG00000035401.10_tx_238"; exon_id "chr7_98264683_98264819_-"; exonnum "14"; txlen "4426";
chr7	ENSEMBL_gcm37	exon	98264683	98264819	0.27496093005611	-	.	gene_id "ENSMUSG00000035401.10"; transcript_id "ENSMUSG00000035401.10_tx_239"; exon_id "chr7_98264683_98264819_-"; exonnum "15"; txlen "4468";
chr7	ENSEMBL_gcm37	exon	98264683	98264819	2.83384134351395	-	.	gene_id "ENSMUSG00000035401.10"; transcript_id "ENSMUSG00000035401.10_tx_24"; exon_id "chr7_98264683_98264819_-"; exonnum "12"; txlen "6441";
chr7	ENSEMBL_gcm37	exon	98264683	98264819	0.27496093005611	-	.	gene_id "ENSMUSG00000035401.10"; transcript_id "ENSMUSG00000035401.10_tx_240"; exon_id "chr7_98264683_98264819_-"; exonnum "15"; txlen "4624";
chr7	ENSEMBL_gcm37	exon	98264683	98264819	0.27496093005611	-	.	gene_id "ENSMUSG00000035401.10"; transcript_id "ENSMUSG00000035401.10_tx_241"; exon_id "chr7_98264683_98264819_-"; exonnum "14"; txlen "4789";
chr7	ENSEMBL_gcm37	exon	98264683	98264819	0.27496093005611	-	.	gene_id "ENSMUSG00000035401.10"; transcript_id "ENSMUSG00000035401.10_tx_242"; exon_id "chr7_98264683_98264819_-"; exonnum "15"; txlen "4666";
chr7	ENSEMBL_gcm37	exon	98264683	98264819	0.272785629285459	-	.	gene_id "ENSMUSG00000035401.10"; transcript_id "ENSMUSG00000035401.10_tx_243"; exon_id "chr7_98264683_98264819_-"; exonnum "13"; txlen "6134";
chr7	ENSEMBL_gcm37	exon	98264683	98264819	0.26917519458038	-	.	gene_id "ENSMUSG00000035401.10"; transcript_id "ENSMUSG00000035401.10_tx_244"; exon_id "chr7_98264683_98264819_-"; exonnum "11"; txlen "5771";
chr7	ENSEMBL_gcm37	exon	98264683	98264819	0.0106627830328008	-	.	gene_id "ENSMUSG00000035401.10"; transcript_id "ENSMUSG00000035401.10_tx_245"; exon_id "chr7_98264683_98264819_-"; exonnum "16"; txlen "6866";
chr7	ENSEMBL_gcm37	exon	98264683	98264819	0.0106627830328008	-	.	gene_id "ENSMUSG00000035401.10"; transcript_id "ENSMUSG00000035401.10_tx_246"; exon_id "chr7_98264683_98264819_-"; exonnum "16"; txlen "7298";
chr7	ENSEMBL_gcm37	exon	98264683	98264819	2.79033131268296	-	.	gene_id "ENSMUSG00000035401.10"; transcript_id "ENSMUSG00000035401.10_tx_25"; exon_id "chr7_98264683_98264819_-"; exonnum "13"; txlen "6536";
chr7	ENSEMBL_gcm37	exon	98264683	98264819	2.79033131268296	-	.	gene_id "ENSMUSG00000035401.10"; transcript_id "ENSMUSG00000035401.10_tx_26"; exon_id "chr7_98264683_98264819_-"; exonnum "13"; txlen "6578";
chr7	ENSEMBL_gcm37	exon	98264683	98264819	2.72629132522384	-	.	gene_id "ENSMUSG00000035401.10"; transcript_id "ENSMUSG00000035401.10_tx_27"; exon_id "chr7_98264683_98264819_-"; exonnum "12"; txlen "5846";
chr7	ENSEMBL_gcm37	exon	98264683	98264819	2.69761592915784	-	.	gene_id "ENSMUSG00000035401.10"; transcript_id "ENSMUSG00000035401.10_tx_28"; exon_id "chr7_98264683_98264819_-"; exonnum "14"; txlen "6257";
chr7	ENSEMBL_gcm37	exon	98264683	98264819	2.68188411218962	-	.	gene_id "ENSMUSG00000035401.10"; transcript_id "ENSMUSG00000035401.10_tx_29"; exon_id "chr7_98264683_98264819_-"; exonnum "15"; txlen "6251";
chr7	ENSEMBL_gcm37	exon	98264683	98264819	8.98040352707257	-	.	gene_id "ENSMUSG00000035401.10"; transcript_id "ENSMUSG00000035401.10_tx_3"; exon_id "chr7_98264683_98264819_-"; exonnum "11"; txlen "6173";
chr7	ENSEMBL_gcm37	exon	98264683	98264819	2.58005734283521	-	.	gene_id "ENSMUSG00000035401.10"; transcript_id "ENSMUSG00000035401.10_tx_30"; exon_id "chr7_98264683_98264819_-"; exonnum "14"; txlen "6678";
chr7	ENSEMBL_gcm37	exon	98264683	98264819	2.55652377851404	-	.	gene_id "ENSMUSG00000035401.10"; transcript_id "ENSMUSG00000035401.10_tx_31"; exon_id "chr7_98264683_98264819_-"; exonnum "14"; txlen "6413";
chr7	ENSEMBL_gcm37	exon	98264683	98264819	2.55652377851404	-	.	gene_id "ENSMUSG00000035401.10"; transcript_id "ENSMUSG00000035401.10_tx_32"; exon_id "chr7_98264683_98264819_-"; exonnum "14"; txlen "6455";
chr7	ENSEMBL_gcm37	exon	98264683	98264819	2.55536770363982	-	.	gene_id "ENSMUSG00000035401.10"; transcript_id "ENSMUSG00000035401.10_tx_33"; exon_id "chr7_98264683_98264819_-"; exonnum "15"; txlen "6731";
chr7	ENSEMBL_gcm37	exon	98264683	98264819	2.55536770363982	-	.	gene_id "ENSMUSG00000035401.10"; transcript_id "ENSMUSG00000035401.10_tx_34"; exon_id "chr7_98264683_98264819_-"; exonnum "15"; txlen "6773";
chr7	ENSEMBL_gcm37	exon	98264683	98264819	2.54583940402633	-	.	gene_id "ENSMUSG00000035401.10"; transcript_id "ENSMUSG00000035401.10_tx_35"; exon_id "chr7_98264683_98264819_-"; exonnum "10"; txlen "6023";
chr7	ENSEMBL_gcm37	exon	98264683	98264819	2.53124664901936	-	.	gene_id "ENSMUSG00000035401.10"; transcript_id "ENSMUSG00000035401.10_tx_36"; exon_id "chr7_98264683_98264819_-"; exonnum "13"; txlen "6483";
chr7	ENSEMBL_gcm37	exon	98264683	98264819	2.39618254396007	-	.	gene_id "ENSMUSG00000035401.10"; transcript_id "ENSMUSG00000035401.10_tx_37"; exon_id "chr7_98264683_98264819_-"; exonnum "14"; txlen "5975";
chr7	ENSEMBL_gcm37	exon	98264683	98264819	2.33692771204045	-	.	gene_id "ENSMUSG00000035401.10"; transcript_id "ENSMUSG00000035401.10_tx_38"; exon_id "chr7_98264683_98264819_-"; exonnum "13"; txlen "6371";
chr7	ENSEMBL_gcm37	exon	98264683	98264819	2.31969394027791	-	.	gene_id "ENSMUSG00000035401.10"; transcript_id "ENSMUSG00000035401.10_tx_39"; exon_id "chr7_98264683_98264819_-"; exonnum "14"; txlen "6689";
chr7	ENSEMBL_gcm37	exon	98264683	98264819	8.94690741172338	-	.	gene_id "ENSMUSG00000035401.10"; transcript_id "ENSMUSG00000035401.10_tx_4"; exon_id "chr7_98264683_98264819_-"; exonnum "12"; txlen "5879";
chr7	ENSEMBL_gcm37	exon	98264683	98264819	2.2806107317301	-	.	gene_id "ENSMUSG00000035401.10"; transcript_id "ENSMUSG00000035401.10_tx_40"; exon_id "chr7_98264683_98264819_-"; exonnum "13"; txlen "6003";
chr7	ENSEMBL_gcm37	exon	98264683	98264819	2.18950131940096	-	.	gene_id "ENSMUSG00000035401.10"; transcript_id "ENSMUSG00000035401.10_tx_41"; exon_id "chr7_98264683_98264819_-"; exonnum "9"; txlen "6078";
chr7	ENSEMBL_gcm37	exon	98264683	98264819	2.14891368555432	-	.	gene_id "ENSMUSG00000035401.10"; transcript_id "ENSMUSG00000035401.10_tx_42"; exon_id "chr7_98264683_98264819_-"; exonnum "10"; txlen "4354";
chr7	ENSEMBL_gcm37	exon	98264683	98264819	2.12231383089709	-	.	gene_id "ENSMUSG00000035401.10"; transcript_id "ENSMUSG00000035401.10_tx_43"; exon_id "chr7_98264683_98264819_-"; exonnum "14"; txlen "6636";
chr7	ENSEMBL_gcm37	exon	98264683	98264819	2.12219893493803	-	.	gene_id "ENSMUSG00000035401.10"; transcript_id "ENSMUSG00000035401.10_tx_44"; exon_id "chr7_98264683_98264819_-"; exonnum "15"; txlen "6410";
chr7	ENSEMBL_gcm37	exon	98264683	98264819	2.11643686340661	-	.	gene_id "ENSMUSG00000035401.10"; transcript_id "ENSMUSG00000035401.10_tx_45"; exon_id "chr7_98264683_98264819_-"; exonnum "13"; txlen "6215";
chr7	ENSEMBL_gcm37	exon	98264683	98264819	2.11184236530211	-	.	gene_id "ENSMUSG00000035401.10"; transcript_id "ENSMUSG00000035401.10_tx_46"; exon_id "chr7_98264683_98264819_-"; exonnum "13"; txlen "5948";
chr7	ENSEMBL_gcm37	exon	98264683	98264819	2.10547575322989	-	.	gene_id "ENSMUSG00000035401.10"; transcript_id "ENSMUSG00000035401.10_tx_47"; exon_id "chr7_98264683_98264819_-"; exonnum "13"; txlen "6098";
chr7	ENSEMBL_gcm37	exon	98264683	98264819	2.07792031926804	-	.	gene_id "ENSMUSG00000035401.10"; transcript_id "ENSMUSG00000035401.10_tx_48"; exon_id "chr7_98264683_98264819_-"; exonnum "13"; txlen "6428";
chr7	ENSEMBL_gcm37	exon	98264683	98264819	2.07792031926804	-	.	gene_id "ENSMUSG00000035401.10"; transcript_id "ENSMUSG00000035401.10_tx_49"; exon_id "chr7_98264683_98264819_-"; exonnum "13"; txlen "6470";
chr7	ENSEMBL_gcm37	exon	98264683	98264819	6.86782260490509	-	.	gene_id "ENSMUSG00000035401.10"; transcript_id "ENSMUSG00000035401.10_tx_5"; exon_id "chr7_98264683_98264819_-"; exonnum "12"; txlen "6215";
chr7	ENSEMBL_gcm37	exon	98264683	98264819	2.07530938153822	-	.	gene_id "ENSMUSG00000035401.10"; transcript_id "ENSMUSG00000035401.10_tx_50"; exon_id "chr7_98264683_98264819_-"; exonnum "15"; txlen "6566";
chr7	ENSEMBL_gcm37	exon	98264683	98264819	2.05078601744159	-	.	gene_id "ENSMUSG00000035401.10"; transcript_id "ENSMUSG00000035401.10_tx_51"; exon_id "chr7_98264683_98264819_-"; exonnum "12"; txlen "6386";
chr7	ENSEMBL_gcm37	exon	98264683	98264819	2.04893056043164	-	.	gene_id "ENSMUSG00000035401.10"; transcript_id "ENSMUSG00000035401.10_tx_52"; exon_id "chr7_98264683_98264819_-"; exonnum "12"; txlen "5906";
chr7	ENSEMBL_gcm37	exon	98264683	98264819	2.03004520113948	-	.	gene_id "ENSMUSG00000035401.10"; transcript_id "ENSMUSG00000035401.10_tx_53"; exon_id "chr7_98264683_98264819_-"; exonnum "15"; txlen "6293";
chr7	ENSEMBL_gcm37	exon	98264683	98264819	2.01503877098824	-	.	gene_id "ENSMUSG00000035401.10"; transcript_id "ENSMUSG00000035401.10_tx_54"; exon_id "chr7_98264683_98264819_-"; exonnum "14"; txlen "6209";
chr7	ENSEMBL_gcm37	exon	98264683	98264819	2.00028254916522	-	.	gene_id "ENSMUSG00000035401.10"; transcript_id "ENSMUSG00000035401.10_tx_55"; exon_id "chr7_98264683_98264819_-"; exonnum "13"; txlen "5891";
chr7	ENSEMBL_gcm37	exon	98264683	98264819	1.99143954815511	-	.	gene_id "ENSMUSG00000035401.10"; transcript_id "ENSMUSG00000035401.10_tx_56"; exon_id "chr7_98264683_98264819_-"; exonnum "13"; txlen "6107";
chr7	ENSEMBL_gcm37	exon	98264683	98264819	1.97226580527778	-	.	gene_id "ENSMUSG00000035401.10"; transcript_id "ENSMUSG00000035401.10_tx_57"; exon_id "chr7_98264683_98264819_-"; exonnum "11"; txlen "6065";
chr7	ENSEMBL_gcm37	exon	98264683	98264819	1.96430524632866	-	.	gene_id "ENSMUSG00000035401.10"; transcript_id "ENSMUSG00000035401.10_tx_58"; exon_id "chr7_98264683_98264819_-"; exonnum "12"; txlen "6428";
chr7	ENSEMBL_gcm37	exon	98264683	98264819	1.96430524632866	-	.	gene_id "ENSMUSG00000035401.10"; transcript_id "ENSMUSG00000035401.10_tx_59"; exon_id "chr7_98264683_98264819_-"; exonnum "14"; txlen "6581";
chr7	ENSEMBL_gcm37	exon	98264683	98264819	5.9356765288835	-	.	gene_id "ENSMUSG00000035401.10"; transcript_id "ENSMUSG00000035401.10_tx_6"; exon_id "chr7_98264683_98264819_-"; exonnum "11"; txlen "6011";
chr7	ENSEMBL_gcm37	exon	98264683	98264819	1.95059411549041	-	.	gene_id "ENSMUSG00000035401.10"; transcript_id "ENSMUSG00000035401.10_tx_60"; exon_id "chr7_98264683_98264819_-"; exonnum "13"; txlen "6263";
chr7	ENSEMBL_gcm37	exon	98264683	98264819	1.94873865848046	-	.	gene_id "ENSMUSG00000035401.10"; transcript_id "ENSMUSG00000035401.10_tx_61"; exon_id "chr7_98264683_98264819_-"; exonnum "13"; txlen "5783";
chr7	ENSEMBL_gcm37	exon	98264683	98264819	1.8969779508243	-	.	gene_id "ENSMUSG00000035401.10"; transcript_id "ENSMUSG00000035401.10_tx_62"; exon_id "chr7_98264683_98264819_-"; exonnum "13"; txlen "6525";
chr7	ENSEMBL_gcm37	exon	98264683	98264819	1.87392153215244	-	.	gene_id "ENSMUSG00000035401.10"; transcript_id "ENSMUSG00000035401.10_tx_63"; exon_id "chr7_98264683_98264819_-"; exonnum "13"; txlen "5990";
chr7	ENSEMBL_gcm37	exon	98264683	98264819	1.84874817524104	-	.	gene_id "ENSMUSG00000035401.10"; transcript_id "ENSMUSG00000035401.10_tx_64"; exon_id "chr7_98264683_98264819_-"; exonnum "12"; txlen "6483";
chr7	ENSEMBL_gcm37	exon	98264683	98264819	1.80787097271345	-	.	gene_id "ENSMUSG00000035401.10"; transcript_id "ENSMUSG00000035401.10_tx_65"; exon_id "chr7_98264683_98264819_-"; exonnum "13"; txlen "6594";
chr7	ENSEMBL_gcm37	exon	98264683	98264819	1.76864436987766	-	.	gene_id "ENSMUSG00000035401.10"; transcript_id "ENSMUSG00000035401.10_tx_66"; exon_id "chr7_98264683_98264819_-"; exonnum "13"; txlen "6045";
chr7	ENSEMBL_gcm37	exon	98264683	98264819	1.70241617623009	-	.	gene_id "ENSMUSG00000035401.10"; transcript_id "ENSMUSG00000035401.10_tx_67"; exon_id "chr7_98264683_98264819_-"; exonnum "10"; txlen "5576";
chr7	ENSEMBL_gcm37	exon	98264683	98264819	1.69910407364005	-	.	gene_id "ENSMUSG00000035401.10"; transcript_id "ENSMUSG00000035401.10_tx_68"; exon_id "chr7_98264683_98264819_-"; exonnum "12"; txlen "5961";
chr7	ENSEMBL_gcm37	exon	98264683	98264819	1.67546269746549	-	.	gene_id "ENSMUSG00000035401.10"; transcript_id "ENSMUSG00000035401.10_tx_69"; exon_id "chr7_98264683_98264819_-"; exonnum "13"; txlen "6162";
chr7	ENSEMBL_gcm37	exon	98264683	98264819	5.24744123348511	-	.	gene_id "ENSMUSG00000035401.10"; transcript_id "ENSMUSG00000035401.10_tx_7"; exon_id "chr7_98264683_98264819_-"; exonnum "11"; txlen "5969";
chr7	ENSEMBL_gcm37	exon	98264683	98264819	1.66070019556433	-	.	gene_id "ENSMUSG00000035401.10"; transcript_id "ENSMUSG00000035401.10_tx_70"; exon_id "chr7_98264683_98264819_-"; exonnum "14"; txlen "6731";
chr7	ENSEMBL_gcm37	exon	98264683	98264819	1.5977540644727	-	.	gene_id "ENSMUSG00000035401.10"; transcript_id "ENSMUSG00000035401.10_tx_71"; exon_id "chr7_98264683_98264819_-"; exonnum "10"; txlen "3991";
chr7	ENSEMBL_gcm37	exon	98264683	98264819	1.56956806880438	-	.	gene_id "ENSMUSG00000035401.10"; transcript_id "ENSMUSG00000035401.10_tx_72"; exon_id "chr7_98264683_98264819_-"; exonnum "13"; txlen "6305";
chr7	ENSEMBL_gcm37	exon	98264683	98264819	1.54988933375265	-	.	gene_id "ENSMUSG00000035401.10"; transcript_id "ENSMUSG00000035401.10_tx_73"; exon_id "chr7_98264683_98264819_-"; exonnum "12"; txlen "5573";
chr7	ENSEMBL_gcm37	exon	98264683	98264819	1.52086431929478	-	.	gene_id "ENSMUSG00000035401.10"; transcript_id "ENSMUSG00000035401.10_tx_74"; exon_id "chr7_98264683_98264819_-"; exonnum "11"; txlen "6284";
chr7	ENSEMBL_gcm37	exon	98264683	98264819	1.42484319917254	-	.	gene_id "ENSMUSG00000035401.10"; transcript_id "ENSMUSG00000035401.10_tx_75"; exon_id "chr7_98264683_98264819_-"; exonnum "14"; txlen "6623";
chr7	ENSEMBL_gcm37	exon	98264683	98264819	1.41825412170962	-	.	gene_id "ENSMUSG00000035401.10"; transcript_id "ENSMUSG00000035401.10_tx_76"; exon_id "chr7_98264683_98264819_-"; exonnum "10"; txlen "4147";
chr7	ENSEMBL_gcm37	exon	98264683	98264819	1.39878760856169	-	.	gene_id "ENSMUSG00000035401.10"; transcript_id "ENSMUSG00000035401.10_tx_77"; exon_id "chr7_98264683_98264819_-"; exonnum "10"; txlen "4279";
chr7	ENSEMBL_gcm37	exon	98264683	98264819	1.36881276131129	-	.	gene_id "ENSMUSG00000035401.10"; transcript_id "ENSMUSG00000035401.10_tx_78"; exon_id "chr7_98264683_98264819_-"; exonnum "11"; txlen "4465";
chr7	ENSEMBL_gcm37	exon	98264683	98264819	1.33397947917277	-	.	gene_id "ENSMUSG00000035401.10"; transcript_id "ENSMUSG00000035401.10_tx_79"; exon_id "chr7_98264683_98264819_-"; exonnum "11"; txlen "6176";
chr7	ENSEMBL_gcm37	exon	98264683	98264819	5.12095828228505	-	.	gene_id "ENSMUSG00000035401.10"; transcript_id "ENSMUSG00000035401.10_tx_8"; exon_id "chr7_98264683_98264819_-"; exonnum "11"; txlen "6242";
chr7	ENSEMBL_gcm37	exon	98264683	98264819	1.33297373178971	-	.	gene_id "ENSMUSG00000035401.10"; transcript_id "ENSMUSG00000035401.10_tx_80"; exon_id "chr7_98264683_98264819_-"; exonnum "11"; txlen "6366";
chr7	ENSEMBL_gcm37	exon	98264683	98264819	1.3250172302816	-	.	gene_id "ENSMUSG00000035401.10"; transcript_id "ENSMUSG00000035401.10_tx_81"; exon_id "chr7_98264683_98264819_-"; exonnum "12"; txlen "6221";
chr7	ENSEMBL_gcm37	exon	98264683	98264819	1.32480040958538	-	.	gene_id "ENSMUSG00000035401.10"; transcript_id "ENSMUSG00000035401.10_tx_82"; exon_id "chr7_98264683_98264819_-"; exonnum "13"; txlen "6413";
chr7	ENSEMBL_gcm37	exon	98264683	98264819	1.30548047104368	-	.	gene_id "ENSMUSG00000035401.10"; transcript_id "ENSMUSG00000035401.10_tx_83"; exon_id "chr7_98264683_98264819_-"; exonnum "12"; txlen "6461";
chr7	ENSEMBL_gcm37	exon	98264683	98264819	1.30548047104368	-	.	gene_id "ENSMUSG00000035401.10"; transcript_id "ENSMUSG00000035401.10_tx_84"; exon_id "chr7_98264683_98264819_-"; exonnum "12"; txlen "5981";
chr7	ENSEMBL_gcm37	exon	98264683	98264819	1.30548047104368	-	.	gene_id "ENSMUSG00000035401.10"; transcript_id "ENSMUSG00000035401.10_tx_85"; exon_id "chr7_98264683_98264819_-"; exonnum "12"; txlen "6503";
chr7	ENSEMBL_gcm37	exon	98264683	98264819	1.29394477557754	-	.	gene_id "ENSMUSG00000035401.10"; transcript_id "ENSMUSG00000035401.10_tx_86"; exon_id "chr7_98264683_98264819_-"; exonnum "13"; txlen "5735";
chr7	ENSEMBL_gcm37	exon	98264683	98264819	1.27534449849586	-	.	gene_id "ENSMUSG00000035401.10"; transcript_id "ENSMUSG00000035401.10_tx_87"; exon_id "chr7_98264683_98264819_-"; exonnum "11"; txlen "5531";
chr7	ENSEMBL_gcm37	exon	98264683	98264819	1.2570240878041	-	.	gene_id "ENSMUSG00000035401.10"; transcript_id "ENSMUSG00000035401.10_tx_88"; exon_id "chr7_98264683_98264819_-"; exonnum "14"; txlen "6156";
chr7	ENSEMBL_gcm37	exon	98264683	98264819	1.25483780942474	-	.	gene_id "ENSMUSG00000035401.10"; transcript_id "ENSMUSG00000035401.10_tx_89"; exon_id "chr7_98264683_98264819_-"; exonnum "15"; txlen "6608";
chr7	ENSEMBL_gcm37	exon	98264683	98264819	4.95355632348408	-	.	gene_id "ENSMUSG00000035401.10"; transcript_id "ENSMUSG00000035401.10_tx_9"; exon_id "chr7_98264683_98264819_-"; exonnum "12"; txlen "5735";
chr7	ENSEMBL_gcm37	exon	98264683	98264819	1.24625808906944	-	.	gene_id "ENSMUSG00000035401.10"; transcript_id "ENSMUSG00000035401.10_tx_90"; exon_id "chr7_98264683_98264819_-"; exonnum "11"; txlen "4144";
chr7	ENSEMBL_gcm37	exon	98264683	98264819	1.24625808906944	-	.	gene_id "ENSMUSG00000035401.10"; transcript_id "ENSMUSG00000035401.10_tx_91"; exon_id "chr7_98264683_98264819_-"; exonnum "11"; txlen "4507";
chr7	ENSEMBL_gcm37	exon	98264683	98264819	1.17986421150198	-	.	gene_id "ENSMUSG00000035401.10"; transcript_id "ENSMUSG00000035401.10_tx_92"; exon_id "chr7_98264683_98264819_-"; exonnum "9"; txlen "5598";
chr7	ENSEMBL_gcm37	exon	98264683	98264819	1.17875024884013	-	.	gene_id "ENSMUSG00000035401.10"; transcript_id "ENSMUSG00000035401.10_tx_93"; exon_id "chr7_98264683_98264819_-"; exonnum "13"; txlen "6539";
chr7	ENSEMBL_gcm37	exon	98264683	98264819	1.13667870155644	-	.	gene_id "ENSMUSG00000035401.10"; transcript_id "ENSMUSG00000035401.10_tx_94"; exon_id "chr7_98264683_98264819_-"; exonnum "15"; txlen "6086";
chr7	ENSEMBL_gcm37	exon	98264683	98264819	1.07793597601554	-	.	gene_id "ENSMUSG00000035401.10"; transcript_id "ENSMUSG00000035401.10_tx_95"; exon_id "chr7_98264683_98264819_-"; exonnum "10"; txlen "5543";
chr7	ENSEMBL_gcm37	exon	98264683	98264819	1.05734340714995	-	.	gene_id "ENSMUSG00000035401.10"; transcript_id "ENSMUSG00000035401.10_tx_96"; exon_id "chr7_98264683_98264819_-"; exonnum "14"; txlen "6368";
chr7	ENSEMBL_gcm37	exon	98264683	98264819	1.03681909226055	-	.	gene_id "ENSMUSG00000035401.10"; transcript_id "ENSMUSG00000035401.10_tx_97"; exon_id "chr7_98264683_98264819_-"; exonnum "10"; txlen "5936";
chr7	ENSEMBL_gcm37	exon	98264683	98264819	1.03412030957478	-	.	gene_id "ENSMUSG00000035401.10"; transcript_id "ENSMUSG00000035401.10_tx_98"; exon_id "chr7_98264683_98264819_-"; exonnum "11"; txlen "5804";
chr7	ENSEMBL_gcm37	exon	98264683	98264819	1.02526559135117	-	.	gene_id "ENSMUSG00000035401.10"; transcript_id "ENSMUSG00000035401.10_tx_99"; exon_id "chr7_98264683_98264819_-"; exonnum "10"; txlen "3916";
chr7	HAVANA	exon	98268506	98268676	0	-	.	gene_id "ENSMUSG00000035401.10"; transcript_id "ENSMUST00000205276.2"; gene_type "protein_coding"; gene_name "Emsy"; transcript_type "protein_coding"; transcript_name "Emsy-202"; exon_number 11; exon_id "ENSMUSE00000366705.6"; level 2; protein_id "ENSMUSP00000145858.2"; transcript_support_level "1"; mgi_id "MGI:1924203"; tag "basic"; tag "Ensembl_canonical"; tag "GENCODE_Primary"; tag "appris_principal_1"; tag "CCDS"; ccdsid "CCDS40028.1"; havana_gene "OTTMUSG00000058884.1"; havana_transcript "OTTMUST00000144524.1";
chr7	HAVANA	CDS	98268506	98268676	0	-	2	gene_id "ENSMUSG00000035401.10"; transcript_id "ENSMUST00000205276.2"; gene_type "protein_coding"; gene_name "Emsy"; transcript_type "protein_coding"; transcript_name "Emsy-202"; exon_number 11; exon_id "ENSMUSE00000366705.6"; level 2; protein_id "ENSMUSP00000145858.2"; transcript_support_level "1"; mgi_id "MGI:1924203"; tag "basic"; tag "Ensembl_canonical"; tag "GENCODE_Primary"; tag "appris_principal_1"; tag "CCDS"; ccdsid "CCDS40028.1"; havana_gene "OTTMUSG00000058884.1"; havana_transcript "OTTMUST00000144524.1";
chr7	HAVANA	exon	98268506	98268676	0	-	.	gene_id "ENSMUSG00000035401.10"; transcript_id "ENSMUST00000205911.2"; gene_type "protein_coding"; gene_name "Emsy"; transcript_type "protein_coding"; transcript_name "Emsy-207"; exon_number 9; exon_id "ENSMUSE00000366705.6"; level 2; protein_id "ENSMUSP00000146011.2"; transcript_support_level "5"; mgi_id "MGI:1924203"; tag "basic"; havana_gene "OTTMUSG00000058884.1"; havana_transcript "OTTMUST00000144525.1";
chr7	HAVANA	CDS	98268506	98268676	0	-	2	gene_id "ENSMUSG00000035401.10"; transcript_id "ENSMUST00000205911.2"; gene_type "protein_coding"; gene_name "Emsy"; transcript_type "protein_coding"; transcript_name "Emsy-207"; exon_number 9; exon_id "ENSMUSE00000366705.6"; level 2; protein_id "ENSMUSP00000146011.2"; transcript_support_level "5"; mgi_id "MGI:1924203"; tag "basic"; havana_gene "OTTMUSG00000058884.1"; havana_transcript "OTTMUST00000144525.1";
chr7	HAVANA	exon	98268506	98268676	0	-	.	gene_id "ENSMUSG00000035401.10"; transcript_id "ENSMUST00000038359.6"; gene_type "protein_coding"; gene_name "Emsy"; transcript_type "protein_coding"; transcript_name "Emsy-201"; exon_number 11; exon_id "ENSMUSE00000366705.6"; level 2; protein_id "ENSMUSP00000038216.6"; transcript_support_level "1"; mgi_id "MGI:1924203"; tag "basic"; havana_gene "OTTMUSG00000058884.1"; havana_transcript "OTTMUST00000144526.1";
chr7	HAVANA	CDS	98268506	98268676	0	-	2	gene_id "ENSMUSG00000035401.10"; transcript_id "ENSMUST00000038359.6"; gene_type "protein_coding"; gene_name "Emsy"; transcript_type "protein_coding"; transcript_name "Emsy-201"; exon_number 11; exon_id "ENSMUSE00000366705.6"; level 2; protein_id "ENSMUSP00000038216.6"; transcript_support_level "1"; mgi_id "MGI:1924203"; tag "basic"; havana_gene "OTTMUSG00000058884.1"; havana_transcript "OTTMUST00000144526.1";
chr7	HAVANA	exon	98268506	98268676	0	-	.	gene_id "ENSMUSG00000035401.10"; transcript_id "ENSMUST00000206619.2"; gene_type "protein_coding"; gene_name "Emsy"; transcript_type "protein_coding"; transcript_name "Emsy-211"; exon_number 10; exon_id "ENSMUSE00000366705.6"; level 2; protein_id "ENSMUSP00000146150.2"; transcript_support_level "1"; mgi_id "MGI:1924203"; tag "mRNA_end_NF"; tag "cds_end_NF"; havana_gene "OTTMUSG00000058884.1"; havana_transcript "OTTMUST00000144533.1";
chr7	HAVANA	CDS	98268506	98268676	0	-	2	gene_id "ENSMUSG00000035401.10"; transcript_id "ENSMUST00000206619.2"; gene_type "protein_coding"; gene_name "Emsy"; transcript_type "protein_coding"; transcript_name "Emsy-211"; exon_number 10; exon_id "ENSMUSE00000366705.6"; level 2; protein_id "ENSMUSP00000146150.2"; transcript_support_level "1"; mgi_id "MGI:1924203"; tag "mRNA_end_NF"; tag "cds_end_NF"; havana_gene "OTTMUSG00000058884.1"; havana_transcript "OTTMUST00000144533.1";
chr7	ENSEMBL_gcm37	exon	98268506	98268676	10.3210400335107	-	.	gene_id "ENSMUSG00000035401.10"; transcript_id "ENSMUSG00000035401.10_tx_1"; exon_id "chr7_98268506_98268676_-"; exonnum "9"; txlen "5651";
chr7	ENSEMBL_gcm37	exon	98268506	98268676	4.95234698102721	-	.	gene_id "ENSMUSG00000035401.10"; transcript_id "ENSMUSG00000035401.10_tx_10"; exon_id "chr7_98268506_98268676_-"; exonnum "11"; txlen "6326";
chr7	ENSEMBL_gcm37	exon	98268506	98268676	1.00059971908275	-	.	gene_id "ENSMUSG00000035401.10"; transcript_id "ENSMUSG00000035401.10_tx_100"; exon_id "chr7_98268506_98268676_-"; exonnum "8"; txlen "6120";
chr7	ENSEMBL_gcm37	exon	98268506	98268676	0.997905333878375	-	.	gene_id "ENSMUSG00000035401.10"; transcript_id "ENSMUSG00000035401.10_tx_101"; exon_id "chr7_98268506_98268676_-"; exonnum "10"; txlen "4390";
chr7	ENSEMBL_gcm37	exon	98268506	98268676	0.996277897958194	-	.	gene_id "ENSMUSG00000035401.10"; transcript_id "ENSMUSG00000035401.10_tx_102"; exon_id "chr7_98268506_98268676_-"; exonnum "13"; txlen "6101";
chr7	ENSEMBL_gcm37	exon	98268506	98268676	0.959696804513701	-	.	gene_id "ENSMUSG00000035401.10"; transcript_id "ENSMUSG00000035401.10_tx_103"; exon_id "chr7_98268506_98268676_-"; exonnum "10"; txlen "6311";
chr7	ENSEMBL_gcm37	exon	98268506	98268676	0.928996623880843	-	.	gene_id "ENSMUSG00000035401.10"; transcript_id "ENSMUSG00000035401.10_tx_104"; exon_id "chr7_98268506_98268676_-"; exonnum "12"; txlen "5888";
chr7	ENSEMBL_gcm37	exon	98268506	98268676	0.926704485236046	-	.	gene_id "ENSMUSG00000035401.10"; transcript_id "ENSMUSG00000035401.10_tx_105"; exon_id "chr7_98268506_98268676_-"; exonnum "8"; txlen "5303";
chr7	ENSEMBL_gcm37	exon	98268506	98268676	0.916298928032259	-	.	gene_id "ENSMUSG00000035401.10"; transcript_id "ENSMUSG00000035401.10_tx_106"; exon_id "chr7_98268506_98268676_-"; exonnum "13"; txlen "6260";
chr7	ENSEMBL_gcm37	exon	98268506	98268676	0.914040541901656	-	.	gene_id "ENSMUSG00000035401.10"; transcript_id "ENSMUSG00000035401.10_tx_107"; exon_id "chr7_98268506_98268676_-"; exonnum "13"; txlen "6524";
chr7	ENSEMBL_gcm37	exon	98268506	98268676	0.910163790068023	-	.	gene_id "ENSMUSG00000035401.10"; transcript_id "ENSMUSG00000035401.10_tx_108"; exon_id "chr7_98268506_98268676_-"; exonnum "11"; txlen "4273";
chr7	ENSEMBL_gcm37	exon	98268506	98268676	0.903678726617063	-	.	gene_id "ENSMUSG00000035401.10"; transcript_id "ENSMUSG00000035401.10_tx_109"; exon_id "chr7_98268506_98268676_-"; exonnum "10"; txlen "5831";
chr7	ENSEMBL_gcm37	exon	98268506	98268676	4.33581775085416	-	.	gene_id "ENSMUSG00000035401.10"; transcript_id "ENSMUSG00000035401.10_tx_11"; exon_id "chr7_98268506_98268676_-"; exonnum "12"; txlen "6368";
chr7	ENSEMBL_gcm37	exon	98268506	98268676	0.89972177711651	-	.	gene_id "ENSMUSG00000035401.10"; transcript_id "ENSMUSG00000035401.10_tx_110"; exon_id "chr7_98268506_98268676_-"; exonnum "12"; txlen "6636";
chr7	ENSEMBL_gcm37	exon	98268506	98268676	0.86917808410708	-	.	gene_id "ENSMUSG00000035401.10"; transcript_id "ENSMUSG00000035401.10_tx_111"; exon_id "chr7_98268506_98268676_-"; exonnum "10"; txlen "6167";
chr7	ENSEMBL_gcm37	exon	98268506	98268676	0.860054428705079	-	.	gene_id "ENSMUSG00000035401.10"; transcript_id "ENSMUSG00000035401.10_tx_112"; exon_id "chr7_98268506_98268676_-"; exonnum "12"; txlen "6114";
chr7	ENSEMBL_gcm37	exon	98268506	98268676	0.854089484563706	-	.	gene_id "ENSMUSG00000035401.10"; transcript_id "ENSMUSG00000035401.10_tx_113"; exon_id "chr7_98268506_98268676_-"; exonnum "14"; txlen "5930";
chr7	ENSEMBL_gcm37	exon	98268506	98268676	0.838692682246154	-	.	gene_id "ENSMUSG00000035401.10"; transcript_id "ENSMUSG00000035401.10_tx_114"; exon_id "chr7_98268506_98268676_-"; exonnum "10"; txlen "5886";
chr7	ENSEMBL_gcm37	exon	98268506	98268676	0.836452953168658	-	.	gene_id "ENSMUSG00000035401.10"; transcript_id "ENSMUSG00000035401.10_tx_115"; exon_id "chr7_98268506_98268676_-"; exonnum "11"; txlen "6003";
chr7	ENSEMBL_gcm37	exon	98268506	98268676	0.80558249516504	-	.	gene_id "ENSMUSG00000035401.10"; transcript_id "ENSMUSG00000035401.10_tx_116"; exon_id "chr7_98268506_98268676_-"; exonnum "13"; txlen "6251";
chr7	ENSEMBL_gcm37	exon	98268506	98268676	0.796561568103806	-	.	gene_id "ENSMUSG00000035401.10"; transcript_id "ENSMUSG00000035401.10_tx_117"; exon_id "chr7_98268506_98268676_-"; exonnum "13"; txlen "6416";
chr7	ENSEMBL_gcm37	exon	98268506	98268676	0.793294829698462	-	.	gene_id "ENSMUSG00000035401.10"; transcript_id "ENSMUSG00000035401.10_tx_118"; exon_id "chr7_98268506_98268676_-"; exonnum "11"; txlen "6375";
chr7	ENSEMBL_gcm37	exon	98268506	98268676	0.718064338409464	-	.	gene_id "ENSMUSG00000035401.10"; transcript_id "ENSMUSG00000035401.10_tx_119"; exon_id "chr7_98268506_98268676_-"; exonnum "11"; txlen "6039";
chr7	ENSEMBL_gcm37	exon	98268506	98268676	4.04182448864058	-	.	gene_id "ENSMUSG00000035401.10"; transcript_id "ENSMUSG00000035401.10_tx_12"; exon_id "chr7_98268506_98268676_-"; exonnum "10"; txlen "5693";
chr7	ENSEMBL_gcm37	exon	98268506	98268676	0.691769182701384	-	.	gene_id "ENSMUSG00000035401.10"; transcript_id "ENSMUSG00000035401.10_tx_121"; exon_id "chr7_98268506_98268676_-"; exonnum "11"; txlen "5729";
chr7	ENSEMBL_gcm37	exon	98268506	98268676	0.688586921986011	-	.	gene_id "ENSMUSG00000035401.10"; transcript_id "ENSMUSG00000035401.10_tx_122"; exon_id "chr7_98268506_98268676_-"; exonnum "12"; txlen "6614";
chr7	ENSEMBL_gcm37	exon	98268506	98268676	0.68829165720823	-	.	gene_id "ENSMUSG00000035401.10"; transcript_id "ENSMUSG00000035401.10_tx_123"; exon_id "chr7_98268506_98268676_-"; exonnum "11"; txlen "6140";
chr7	ENSEMBL_gcm37	exon	98268506	98268676	0.681080975346924	-	.	gene_id "ENSMUSG00000035401.10"; transcript_id "ENSMUSG00000035401.10_tx_124"; exon_id "chr7_98268506_98268676_-"; exonnum "12"; txlen "5933";
chr7	ENSEMBL_gcm37	exon	98268506	98268676	0.676321536424979	-	.	gene_id "ENSMUSG00000035401.10"; transcript_id "ENSMUSG00000035401.10_tx_125"; exon_id "chr7_98268506_98268676_-"; exonnum "13"; txlen "6198";
chr7	ENSEMBL_gcm37	exon	98268506	98268676	0.673712073478738	-	.	gene_id "ENSMUSG00000035401.10"; transcript_id "ENSMUSG00000035401.10_tx_126"; exon_id "chr7_98268506_98268676_-"; exonnum "10"; txlen "6300";
chr7	ENSEMBL_gcm37	exon	98268506	98268676	0.673022084315323	-	.	gene_id "ENSMUSG00000035401.10"; transcript_id "ENSMUSG00000035401.10_tx_127"; exon_id "chr7_98268506_98268676_-"; exonnum "10"; txlen "6209";
chr7	ENSEMBL_gcm37	exon	98268506	98268676	0.673022084315323	-	.	gene_id "ENSMUSG00000035401.10"; transcript_id "ENSMUSG00000035401.10_tx_128"; exon_id "chr7_98268506_98268676_-"; exonnum "10"; txlen "5729";
chr7	ENSEMBL_gcm37	exon	98268506	98268676	0.673022084315323	-	.	gene_id "ENSMUSG00000035401.10"; transcript_id "ENSMUSG00000035401.10_tx_129"; exon_id "chr7_98268506_98268676_-"; exonnum "10"; txlen "5687";
chr7	ENSEMBL_gcm37	exon	98268506	98268676	3.37726774811548	-	.	gene_id "ENSMUSG00000035401.10"; transcript_id "ENSMUSG00000035401.10_tx_13"; exon_id "chr7_98268506_98268676_-"; exonnum "13"; txlen "6098";
chr7	ENSEMBL_gcm37	exon	98268506	98268676	0.654680658973689	-	.	gene_id "ENSMUSG00000035401.10"; transcript_id "ENSMUSG00000035401.10_tx_130"; exon_id "chr7_98268506_98268676_-"; exonnum "9"; txlen "6124";
chr7	ENSEMBL_gcm37	exon	98268506	98268676	0.652910834341906	-	.	gene_id "ENSMUSG00000035401.10"; transcript_id "ENSMUSG00000035401.10_tx_131"; exon_id "chr7_98268506_98268676_-"; exonnum "10"; txlen "6251";
chr7	ENSEMBL_gcm37	exon	98268506	98268676	0.633671838654331	-	.	gene_id "ENSMUSG00000035401.10"; transcript_id "ENSMUSG00000035401.10_tx_132"; exon_id "chr7_98268506_98268676_-"; exonnum "12"; txlen "4594";
chr7	ENSEMBL_gcm37	exon	98268506	98268676	0.633671838654331	-	.	gene_id "ENSMUSG00000035401.10"; transcript_id "ENSMUSG00000035401.10_tx_133"; exon_id "chr7_98268506_98268676_-"; exonnum "13"; txlen "4636";
chr7	ENSEMBL_gcm37	exon	98268506	98268676	0.633671838654331	-	.	gene_id "ENSMUSG00000035401.10"; transcript_id "ENSMUSG00000035401.10_tx_134"; exon_id "chr7_98268506_98268676_-"; exonnum "13"; txlen "4678";
chr7	ENSEMBL_gcm37	exon	98268506	98268676	0.631259116485756	-	.	gene_id "ENSMUSG00000035401.10"; transcript_id "ENSMUSG00000035401.10_tx_135"; exon_id "chr7_98268506_98268676_-"; exonnum "11"; txlen "6296";
chr7	ENSEMBL_gcm37	exon	98268506	98268676	0.628483404340174	-	.	gene_id "ENSMUSG00000035401.10"; transcript_id "ENSMUSG00000035401.10_tx_136"; exon_id "chr7_98268506_98268676_-"; exonnum "6"; txlen "5376";
chr7	ENSEMBL_gcm37	exon	98268506	98268676	0.628483404340174	-	.	gene_id "ENSMUSG00000035401.10"; transcript_id "ENSMUSG00000035401.10_tx_137"; exon_id "chr7_98268506_98268676_-"; exonnum "6"; txlen "5541";
chr7	ENSEMBL_gcm37	exon	98268506	98268676	0.628483404340174	-	.	gene_id "ENSMUSG00000035401.10"; transcript_id "ENSMUSG00000035401.10_tx_138"; exon_id "chr7_98268506_98268676_-"; exonnum "6"; txlen "5418";
chr7	ENSEMBL_gcm37	exon	98268506	98268676	0.628483404340174	-	.	gene_id "ENSMUSG00000035401.10"; transcript_id "ENSMUSG00000035401.10_tx_139"; exon_id "chr7_98268506_98268676_-"; exonnum "6"; txlen "5583";
chr7	ENSEMBL_gcm37	exon	98268506	98268676	3.37726774811548	-	.	gene_id "ENSMUSG00000035401.10"; transcript_id "ENSMUSG00000035401.10_tx_14"; exon_id "chr7_98268506_98268676_-"; exonnum "13"; txlen "6140";
chr7	ENSEMBL_gcm37	exon	98268506	98268676	0.627963795868837	-	.	gene_id "ENSMUSG00000035401.10"; transcript_id "ENSMUSG00000035401.10_tx_140"; exon_id "chr7_98268506_98268676_-"; exonnum "12"; txlen "6156";
chr7	ENSEMBL_gcm37	exon	98268506	98268676	0.617557179933302	-	.	gene_id "ENSMUSG00000035401.10"; transcript_id "ENSMUSG00000035401.10_tx_141"; exon_id "chr7_98268506_98268676_-"; exonnum "10"; txlen "4300";
chr7	ENSEMBL_gcm37	exon	98268506	98268676	0.617557179933302	-	.	gene_id "ENSMUSG00000035401.10"; transcript_id "ENSMUSG00000035401.10_tx_142"; exon_id "chr7_98268506_98268676_-"; exonnum "10"; txlen "4342";
chr7	ENSEMBL_gcm37	exon	98268506	98268676	0.617557179933302	-	.	gene_id "ENSMUSG00000035401.10"; transcript_id "ENSMUSG00000035401.10_tx_143"; exon_id "chr7_98268506_98268676_-"; exonnum "11"; txlen "4417";
chr7	ENSEMBL_gcm37	exon	98268506	98268676	0.595697449071891	-	.	gene_id "ENSMUSG00000035401.10"; transcript_id "ENSMUSG00000035401.10_tx_144"; exon_id "chr7_98268506_98268676_-"; exonnum "10"; txlen "2934";
chr7	ENSEMBL_gcm37	exon	98268506	98268676	0.595697449071891	-	.	gene_id "ENSMUSG00000035401.10"; transcript_id "ENSMUSG00000035401.10_tx_145"; exon_id "chr7_98268506_98268676_-"; exonnum "11"; txlen "2976";
chr7	ENSEMBL_gcm37	exon	98268506	98268676	0.595697449071891	-	.	gene_id "ENSMUSG00000035401.10"; transcript_id "ENSMUSG00000035401.10_tx_146"; exon_id "chr7_98268506_98268676_-"; exonnum "11"; txlen "3087";
chr7	ENSEMBL_gcm37	exon	98268506	98268676	0.595272589005452	-	.	gene_id "ENSMUSG00000035401.10"; transcript_id "ENSMUSG00000035401.10_tx_147"; exon_id "chr7_98268506_98268676_-"; exonnum "9"; txlen "6299";
chr7	ENSEMBL_gcm37	exon	98268506	98268676	0.59416019254197	-	.	gene_id "ENSMUSG00000035401.10"; transcript_id "ENSMUSG00000035401.10_tx_148"; exon_id "chr7_98268506_98268676_-"; exonnum "10"; txlen "6353";
chr7	ENSEMBL_gcm37	exon	98268506	98268676	0.581506658090042	-	.	gene_id "ENSMUSG00000035401.10"; transcript_id "ENSMUSG00000035401.10_tx_149"; exon_id "chr7_98268506_98268676_-"; exonnum "12"; txlen "6318";
chr7	ENSEMBL_gcm37	exon	98268506	98268676	3.20460775186583	-	.	gene_id "ENSMUSG00000035401.10"; transcript_id "ENSMUSG00000035401.10_tx_15"; exon_id "chr7_98268506_98268676_-"; exonnum "13"; txlen "6578";
chr7	ENSEMBL_gcm37	exon	98268506	98268676	0.578607682072692	-	.	gene_id "ENSMUSG00000035401.10"; transcript_id "ENSMUSG00000035401.10_tx_150"; exon_id "chr7_98268506_98268676_-"; exonnum "12"; txlen "5627";
chr7	ENSEMBL_gcm37	exon	98268506	98268676	0.578451997611651	-	.	gene_id "ENSMUSG00000035401.10"; transcript_id "ENSMUSG00000035401.10_tx_151"; exon_id "chr7_98268506_98268676_-"; exonnum "8"; txlen "5948";
chr7	ENSEMBL_gcm37	exon	98268506	98268676	0.571247147624128	-	.	gene_id "ENSMUSG00000035401.10"; transcript_id "ENSMUSG00000035401.10_tx_152"; exon_id "chr7_98268506_98268676_-"; exonnum "14"; txlen "4789";
chr7	ENSEMBL_gcm37	exon	98268506	98268676	0.55953385118712	-	.	gene_id "ENSMUSG00000035401.10"; transcript_id "ENSMUSG00000035401.10_tx_153"; exon_id "chr7_98268506_98268676_-"; exonnum "9"; txlen "6101";
chr7	ENSEMBL_gcm37	exon	98268506	98268676	0.55953385118712	-	.	gene_id "ENSMUSG00000035401.10"; transcript_id "ENSMUSG00000035401.10_tx_154"; exon_id "chr7_98268506_98268676_-"; exonnum "11"; txlen "6218";
chr7	ENSEMBL_gcm37	exon	98268506	98268676	0.512886471470031	-	.	gene_id "ENSMUSG00000035401.10"; transcript_id "ENSMUSG00000035401.10_tx_159"; exon_id "chr7_98268506_98268676_-"; exonnum "8"; txlen "4162";
chr7	ENSEMBL_gcm37	exon	98268506	98268676	3.20460775186583	-	.	gene_id "ENSMUSG00000035401.10"; transcript_id "ENSMUSG00000035401.10_tx_16"; exon_id "chr7_98268506_98268676_-"; exonnum "13"; txlen "6620";
chr7	ENSEMBL_gcm37	exon	98268506	98268676	0.512886471470031	-	.	gene_id "ENSMUSG00000035401.10"; transcript_id "ENSMUSG00000035401.10_tx_160"; exon_id "chr7_98268506_98268676_-"; exonnum "9"; txlen "4315";
chr7	ENSEMBL_gcm37	exon	98268506	98268676	0.512886471470031	-	.	gene_id "ENSMUSG00000035401.10"; transcript_id "ENSMUSG00000035401.10_tx_161"; exon_id "chr7_98268506_98268676_-"; exonnum "8"; txlen "4204";
chr7	ENSEMBL_gcm37	exon	98268506	98268676	0.512886471470031	-	.	gene_id "ENSMUSG00000035401.10"; transcript_id "ENSMUSG00000035401.10_tx_162"; exon_id "chr7_98268506_98268676_-"; exonnum "9"; txlen "4072";
chr7	ENSEMBL_gcm37	exon	98268506	98268676	0.512886471470031	-	.	gene_id "ENSMUSG00000035401.10"; transcript_id "ENSMUSG00000035401.10_tx_163"; exon_id "chr7_98268506_98268676_-"; exonnum "9"; txlen "4150";
chr7	ENSEMBL_gcm37	exon	98268506	98268676	0.511761553666137	-	.	gene_id "ENSMUSG00000035401.10"; transcript_id "ENSMUSG00000035401.10_tx_164"; exon_id "chr7_98268506_98268676_-"; exonnum "11"; txlen "6519";
chr7	ENSEMBL_gcm37	exon	98268506	98268676	0.499843594972282	-	.	gene_id "ENSMUSG00000035401.10"; transcript_id "ENSMUSG00000035401.10_tx_165"; exon_id "chr7_98268506_98268676_-"; exonnum "13"; txlen "6143";
```
