## Supplementary material for "Significantly Improved Mouse and Rat Genome Annotation Using Sequence Read Archive RNA-seq Data": mouse_SRA_GENCODE_M37.gtf: mouse_SRA_GENCODE_M37.gtf (part 1330 of 1572)

```
chr7	ENSEMBL_gcm37	exon	98268506	98268676	0.485681694625011	-	.	gene_id "ENSMUSG00000035401.10"; transcript_id "ENSMUSG00000035401.10_tx_166"; exon_id "chr7_98268506_98268676_-"; exonnum "12"; txlen "6273";
chr7	ENSEMBL_gcm37	exon	98268506	98268676	0.485522952547229	-	.	gene_id "ENSMUSG00000035401.10"; transcript_id "ENSMUSG00000035401.10_tx_167"; exon_id "chr7_98268506_98268676_-"; exonnum "11"; txlen "6065";
chr7	ENSEMBL_gcm37	exon	98268506	98268676	0.484249340796668	-	.	gene_id "ENSMUSG00000035401.10"; transcript_id "ENSMUSG00000035401.10_tx_168"; exon_id "chr7_98268506_98268676_-"; exonnum "9"; txlen "5618";
chr7	ENSEMBL_gcm37	exon	98268506	98268676	0.483493338751905	-	.	gene_id "ENSMUSG00000035401.10"; transcript_id "ENSMUSG00000035401.10_tx_169"; exon_id "chr7_98268506_98268676_-"; exonnum "9"; txlen "4189";
chr7	ENSEMBL_gcm37	exon	98268506	98268676	3.16342974944045	-	.	gene_id "ENSMUSG00000035401.10"; transcript_id "ENSMUSG00000035401.10_tx_17"; exon_id "chr7_98268506_98268676_-"; exonnum "10"; txlen "5606";
chr7	ENSEMBL_gcm37	exon	98268506	98268676	0.477174679243471	-	.	gene_id "ENSMUSG00000035401.10"; transcript_id "ENSMUSG00000035401.10_tx_170"; exon_id "chr7_98268506_98268676_-"; exonnum "10"; txlen "5585";
chr7	ENSEMBL_gcm37	exon	98268506	98268676	0.473108952151231	-	.	gene_id "ENSMUSG00000035401.10"; transcript_id "ENSMUSG00000035401.10_tx_171"; exon_id "chr7_98268506_98268676_-"; exonnum "12"; txlen "5825";
chr7	ENSEMBL_gcm37	exon	98268506	98268676	0.46088198359631	-	.	gene_id "ENSMUSG00000035401.10"; transcript_id "ENSMUSG00000035401.10_tx_174"; exon_id "chr7_98268506_98268676_-"; exonnum "10"; txlen "4231";
chr7	ENSEMBL_gcm37	exon	98268506	98268676	0.454735503637497	-	.	gene_id "ENSMUSG00000035401.10"; transcript_id "ENSMUSG00000035401.10_tx_175"; exon_id "chr7_98268506_98268676_-"; exonnum "12"; txlen "4429";
chr7	ENSEMBL_gcm37	exon	98268506	98268676	0.452575334684489	-	.	gene_id "ENSMUSG00000035401.10"; transcript_id "ENSMUSG00000035401.10_tx_176"; exon_id "chr7_98268506_98268676_-"; exonnum "9"; txlen "2154";
chr7	ENSEMBL_gcm37	exon	98268506	98268676	0.452575334684489	-	.	gene_id "ENSMUSG00000035401.10"; transcript_id "ENSMUSG00000035401.10_tx_177"; exon_id "chr7_98268506_98268676_-"; exonnum "10"; txlen "2196";
chr7	ENSEMBL_gcm37	exon	98268506	98268676	0.452575334684489	-	.	gene_id "ENSMUSG00000035401.10"; transcript_id "ENSMUSG00000035401.10_tx_178"; exon_id "chr7_98268506_98268676_-"; exonnum "10"; txlen "2307";
chr7	ENSEMBL_gcm37	exon	98268506	98268676	0.437693799451193	-	.	gene_id "ENSMUSG00000035401.10"; transcript_id "ENSMUSG00000035401.10_tx_179"; exon_id "chr7_98268506_98268676_-"; exonnum "6"; txlen "4896";
chr7	ENSEMBL_gcm37	exon	98268506	98268676	3.16163897980334	-	.	gene_id "ENSMUSG00000035401.10"; transcript_id "ENSMUSG00000035401.10_tx_18"; exon_id "chr7_98268506_98268676_-"; exonnum "12"; txlen "6056";
chr7	ENSEMBL_gcm37	exon	98268506	98268676	0.437693799451193	-	.	gene_id "ENSMUSG00000035401.10"; transcript_id "ENSMUSG00000035401.10_tx_180"; exon_id "chr7_98268506_98268676_-"; exonnum "6"; txlen "5061";
chr7	ENSEMBL_gcm37	exon	98268506	98268676	0.437693799451193	-	.	gene_id "ENSMUSG00000035401.10"; transcript_id "ENSMUSG00000035401.10_tx_181"; exon_id "chr7_98268506_98268676_-"; exonnum "6"; txlen "4938";
chr7	ENSEMBL_gcm37	exon	98268506	98268676	0.437693799451193	-	.	gene_id "ENSMUSG00000035401.10"; transcript_id "ENSMUSG00000035401.10_tx_182"; exon_id "chr7_98268506_98268676_-"; exonnum "6"; txlen "5103";
chr7	ENSEMBL_gcm37	exon	98268506	98268676	0.428141929449738	-	.	gene_id "ENSMUSG00000035401.10"; transcript_id "ENSMUSG00000035401.10_tx_183"; exon_id "chr7_98268506_98268676_-"; exonnum "13"; txlen "4315";
chr7	ENSEMBL_gcm37	exon	98268506	98268676	0.425088994853922	-	.	gene_id "ENSMUSG00000035401.10"; transcript_id "ENSMUSG00000035401.10_tx_184"; exon_id "chr7_98268506_98268676_-"; exonnum "12"; txlen "4273";
chr7	ENSEMBL_gcm37	exon	98268506	98268676	0.418418774775314	-	.	gene_id "ENSMUSG00000035401.10"; transcript_id "ENSMUSG00000035401.10_tx_185"; exon_id "chr7_98268506_98268676_-"; exonnum "8"; txlen "5913";
chr7	ENSEMBL_gcm37	exon	98268506	98268676	0.415320394068498	-	.	gene_id "ENSMUSG00000035401.10"; transcript_id "ENSMUSG00000035401.10_tx_186"; exon_id "chr7_98268506_98268676_-"; exonnum "10"; txlen "6146";
chr7	ENSEMBL_gcm37	exon	98268506	98268676	0.392310812607294	-	.	gene_id "ENSMUSG00000035401.10"; transcript_id "ENSMUSG00000035401.10_tx_187"; exon_id "chr7_98268506_98268676_-"; exonnum "13"; txlen "4747";
chr7	ENSEMBL_gcm37	exon	98268506	98268676	0.388576002995498	-	.	gene_id "ENSMUSG00000035401.10"; transcript_id "ENSMUSG00000035401.10_tx_188"; exon_id "chr7_98268506_98268676_-"; exonnum "13"; txlen "6044";
chr7	ENSEMBL_gcm37	exon	98268506	98268676	0.377119019282097	-	.	gene_id "ENSMUSG00000035401.10"; transcript_id "ENSMUSG00000035401.10_tx_189"; exon_id "chr7_98268506_98268676_-"; exonnum "11"; txlen "6333";
chr7	ENSEMBL_gcm37	exon	98268506	98268676	3.03467330841505	-	.	gene_id "ENSMUSG00000035401.10"; transcript_id "ENSMUSG00000035401.10_tx_19"; exon_id "chr7_98268506_98268676_-"; exonnum "10"; txlen "5762";
chr7	ENSEMBL_gcm37	exon	98268506	98268676	0.375743120583685	-	.	gene_id "ENSMUSG00000035401.10"; transcript_id "ENSMUSG00000035401.10_tx_190"; exon_id "chr7_98268506_98268676_-"; exonnum "11"; txlen "5948";
chr7	ENSEMBL_gcm37	exon	98268506	98268676	0.374295568952384	-	.	gene_id "ENSMUSG00000035401.10"; transcript_id "ENSMUSG00000035401.10_tx_191"; exon_id "chr7_98268506_98268676_-"; exonnum "11"; txlen "5816";
chr7	ENSEMBL_gcm37	exon	98268506	98268676	0.371307667120379	-	.	gene_id "ENSMUSG00000035401.10"; transcript_id "ENSMUSG00000035401.10_tx_192"; exon_id "chr7_98268506_98268676_-"; exonnum "12"; txlen "4636";
chr7	ENSEMBL_gcm37	exon	98268506	98268676	0.371307667120379	-	.	gene_id "ENSMUSG00000035401.10"; transcript_id "ENSMUSG00000035401.10_tx_193"; exon_id "chr7_98268506_98268676_-"; exonnum "13"; txlen "4471";
chr7	ENSEMBL_gcm37	exon	98268506	98268676	0.371307667120379	-	.	gene_id "ENSMUSG00000035401.10"; transcript_id "ENSMUSG00000035401.10_tx_194"; exon_id "chr7_98268506_98268676_-"; exonnum "13"; txlen "4513";
chr7	ENSEMBL_gcm37	exon	98268506	98268676	0.365633576650365	-	.	gene_id "ENSMUSG00000035401.10"; transcript_id "ENSMUSG00000035401.10_tx_195"; exon_id "chr7_98268506_98268676_-"; exonnum "11"; txlen "6251";
chr7	ENSEMBL_gcm37	exon	98268506	98268676	0.361441701169044	-	.	gene_id "ENSMUSG00000035401.10"; transcript_id "ENSMUSG00000035401.10_tx_196"; exon_id "chr7_98268506_98268676_-"; exonnum "13"; txlen "4582";
chr7	ENSEMBL_gcm37	exon	98268506	98268676	0.358379034425102	-	.	gene_id "ENSMUSG00000035401.10"; transcript_id "ENSMUSG00000035401.10_tx_197"; exon_id "chr7_98268506_98268676_-"; exonnum "8"; txlen "4136";
chr7	ENSEMBL_gcm37	exon	98268506	98268676	0.353540277440547	-	.	gene_id "ENSMUSG00000035401.10"; transcript_id "ENSMUSG00000035401.10_tx_198"; exon_id "chr7_98268506_98268676_-"; exonnum "11"; txlen "6120";
chr7	ENSEMBL_gcm37	exon	98268506	98268676	0.346715669137193	-	.	gene_id "ENSMUSG00000035401.10"; transcript_id "ENSMUSG00000035401.10_tx_199"; exon_id "chr7_98268506_98268676_-"; exonnum "11"; txlen "6464";
chr7	ENSEMBL_gcm37	exon	98268506	98268676	10.0987339026975	-	.	gene_id "ENSMUSG00000035401.10"; transcript_id "ENSMUSG00000035401.10_tx_2"; exon_id "chr7_98268506_98268676_-"; exonnum "10"; txlen "6086";
chr7	ENSEMBL_gcm37	exon	98268506	98268676	2.92783144563442	-	.	gene_id "ENSMUSG00000035401.10"; transcript_id "ENSMUSG00000035401.10_tx_20"; exon_id "chr7_98268506_98268676_-"; exonnum "13"; txlen "5933";
chr7	ENSEMBL_gcm37	exon	98268506	98268676	0.344580167462023	-	.	gene_id "ENSMUSG00000035401.10"; transcript_id "ENSMUSG00000035401.10_tx_200"; exon_id "chr7_98268506_98268676_-"; exonnum "8"; txlen "5922";
chr7	ENSEMBL_gcm37	exon	98268506	98268676	0.337385621086313	-	.	gene_id "ENSMUSG00000035401.10"; transcript_id "ENSMUSG00000035401.10_tx_201"; exon_id "chr7_98268506_98268676_-"; exonnum "12"; txlen "4471";
chr7	ENSEMBL_gcm37	exon	98268506	98268676	0.336687538039379	-	.	gene_id "ENSMUSG00000035401.10"; transcript_id "ENSMUSG00000035401.10_tx_202"; exon_id "chr7_98268506_98268676_-"; exonnum "9"; txlen "5952";
chr7	ENSEMBL_gcm37	exon	98268506	98268676	0.336687538039379	-	.	gene_id "ENSMUSG00000035401.10"; transcript_id "ENSMUSG00000035401.10_tx_203"; exon_id "chr7_98268506_98268676_-"; exonnum "9"; txlen "6117";
chr7	ENSEMBL_gcm37	exon	98268506	98268676	0.336687538039379	-	.	gene_id "ENSMUSG00000035401.10"; transcript_id "ENSMUSG00000035401.10_tx_204"; exon_id "chr7_98268506_98268676_-"; exonnum "9"; txlen "5994";
chr7	ENSEMBL_gcm37	exon	98268506	98268676	0.336687538039379	-	.	gene_id "ENSMUSG00000035401.10"; transcript_id "ENSMUSG00000035401.10_tx_205"; exon_id "chr7_98268506_98268676_-"; exonnum "6"; txlen "5239";
chr7	ENSEMBL_gcm37	exon	98268506	98268676	0.336687538039379	-	.	gene_id "ENSMUSG00000035401.10"; transcript_id "ENSMUSG00000035401.10_tx_206"; exon_id "chr7_98268506_98268676_-"; exonnum "9"; txlen "6159";
chr7	ENSEMBL_gcm37	exon	98268506	98268676	0.336687538039379	-	.	gene_id "ENSMUSG00000035401.10"; transcript_id "ENSMUSG00000035401.10_tx_207"; exon_id "chr7_98268506_98268676_-"; exonnum "10"; txlen "6027";
chr7	ENSEMBL_gcm37	exon	98268506	98268676	0.336687538039379	-	.	gene_id "ENSMUSG00000035401.10"; transcript_id "ENSMUSG00000035401.10_tx_208"; exon_id "chr7_98268506_98268676_-"; exonnum "9"; txlen "5472";
chr7	ENSEMBL_gcm37	exon	98268506	98268676	0.336687538039379	-	.	gene_id "ENSMUSG00000035401.10"; transcript_id "ENSMUSG00000035401.10_tx_209"; exon_id "chr7_98268506_98268676_-"; exonnum "6"; txlen "5404";
chr7	ENSEMBL_gcm37	exon	98268506	98268676	2.90491927455135	-	.	gene_id "ENSMUSG00000035401.10"; transcript_id "ENSMUSG00000035401.10_tx_21"; exon_id "chr7_98268506_98268676_-"; exonnum "9"; txlen "6098";
chr7	ENSEMBL_gcm37	exon	98268506	98268676	0.336687538039379	-	.	gene_id "ENSMUSG00000035401.10"; transcript_id "ENSMUSG00000035401.10_tx_210"; exon_id "chr7_98268506_98268676_-"; exonnum "6"; txlen "5281";
chr7	ENSEMBL_gcm37	exon	98268506	98268676	0.336687538039379	-	.	gene_id "ENSMUSG00000035401.10"; transcript_id "ENSMUSG00000035401.10_tx_211"; exon_id "chr7_98268506_98268676_-"; exonnum "10"; txlen "6192";
chr7	ENSEMBL_gcm37	exon	98268506	98268676	0.336687538039379	-	.	gene_id "ENSMUSG00000035401.10"; transcript_id "ENSMUSG00000035401.10_tx_212"; exon_id "chr7_98268506_98268676_-"; exonnum "10"; txlen "6069";
chr7	ENSEMBL_gcm37	exon	98268506	98268676	0.336687538039379	-	.	gene_id "ENSMUSG00000035401.10"; transcript_id "ENSMUSG00000035401.10_tx_213"; exon_id "chr7_98268506_98268676_-"; exonnum "9"; txlen "5637";
chr7	ENSEMBL_gcm37	exon	98268506	98268676	0.336687538039379	-	.	gene_id "ENSMUSG00000035401.10"; transcript_id "ENSMUSG00000035401.10_tx_214"; exon_id "chr7_98268506_98268676_-"; exonnum "9"; txlen "5514";
chr7	ENSEMBL_gcm37	exon	98268506	98268676	0.336687538039379	-	.	gene_id "ENSMUSG00000035401.10"; transcript_id "ENSMUSG00000035401.10_tx_215"; exon_id "chr7_98268506_98268676_-"; exonnum "6"; txlen "5446";
chr7	ENSEMBL_gcm37	exon	98268506	98268676	0.336687538039379	-	.	gene_id "ENSMUSG00000035401.10"; transcript_id "ENSMUSG00000035401.10_tx_216"; exon_id "chr7_98268506_98268676_-"; exonnum "10"; txlen "6234";
chr7	ENSEMBL_gcm37	exon	98268506	98268676	0.336687538039379	-	.	gene_id "ENSMUSG00000035401.10"; transcript_id "ENSMUSG00000035401.10_tx_217"; exon_id "chr7_98268506_98268676_-"; exonnum "9"; txlen "5679";
chr7	ENSEMBL_gcm37	exon	98268506	98268676	0.336687538039379	-	.	gene_id "ENSMUSG00000035401.10"; transcript_id "ENSMUSG00000035401.10_tx_218"; exon_id "chr7_98268506_98268676_-"; exonnum "6"; txlen "4966";
chr7	ENSEMBL_gcm37	exon	98268506	98268676	0.336687538039379	-	.	gene_id "ENSMUSG00000035401.10"; transcript_id "ENSMUSG00000035401.10_tx_219"; exon_id "chr7_98268506_98268676_-"; exonnum "6"; txlen "4924";
chr7	ENSEMBL_gcm37	exon	98268506	98268676	2.87473103575005	-	.	gene_id "ENSMUSG00000035401.10"; transcript_id "ENSMUSG00000035401.10_tx_22"; exon_id "chr7_98268506_98268676_-"; exonnum "10"; txlen "5894";
chr7	ENSEMBL_gcm37	exon	98268506	98268676	0.332734598676274	-	.	gene_id "ENSMUSG00000035401.10"; transcript_id "ENSMUSG00000035401.10_tx_220"; exon_id "chr7_98268506_98268676_-"; exonnum "10"; txlen "6225";
chr7	ENSEMBL_gcm37	exon	98268506	98268676	0.318055969217635	-	.	gene_id "ENSMUSG00000035401.10"; transcript_id "ENSMUSG00000035401.10_tx_221"; exon_id "chr7_98268506_98268676_-"; exonnum "11"; txlen "5771";
chr7	ENSEMBL_gcm37	exon	98268506	98268676	0.308882976090176	-	.	gene_id "ENSMUSG00000035401.10"; transcript_id "ENSMUSG00000035401.10_tx_222"; exon_id "chr7_98268506_98268676_-"; exonnum "14"; txlen "4831";
chr7	ENSEMBL_gcm37	exon	98268506	98268676	0.303018784235441	-	.	gene_id "ENSMUSG00000035401.10"; transcript_id "ENSMUSG00000035401.10_tx_223"; exon_id "chr7_98268506_98268676_-"; exonnum "9"; txlen "5796";
chr7	ENSEMBL_gcm37	exon	98268506	98268676	0.303018784235441	-	.	gene_id "ENSMUSG00000035401.10"; transcript_id "ENSMUSG00000035401.10_tx_224"; exon_id "chr7_98268506_98268676_-"; exonnum "6"; txlen "5083";
chr7	ENSEMBL_gcm37	exon	98268506	98268676	0.303018784235441	-	.	gene_id "ENSMUSG00000035401.10"; transcript_id "ENSMUSG00000035401.10_tx_225"; exon_id "chr7_98268506_98268676_-"; exonnum "6"; txlen "5220";
chr7	ENSEMBL_gcm37	exon	98268506	98268676	0.303018784235441	-	.	gene_id "ENSMUSG00000035401.10"; transcript_id "ENSMUSG00000035401.10_tx_226"; exon_id "chr7_98268506_98268676_-"; exonnum "9"; txlen "5316";
chr7	ENSEMBL_gcm37	exon	98268506	98268676	0.303018784235441	-	.	gene_id "ENSMUSG00000035401.10"; transcript_id "ENSMUSG00000035401.10_tx_227"; exon_id "chr7_98268506_98268676_-"; exonnum "6"; txlen "4740";
chr7	ENSEMBL_gcm37	exon	98268506	98268676	0.293743972138863	-	.	gene_id "ENSMUSG00000035401.10"; transcript_id "ENSMUSG00000035401.10_tx_228"; exon_id "chr7_98268506_98268676_-"; exonnum "11"; txlen "4432";
chr7	ENSEMBL_gcm37	exon	98268506	98268676	0.293005817185533	-	.	gene_id "ENSMUSG00000035401.10"; transcript_id "ENSMUSG00000035401.10_tx_229"; exon_id "chr7_98268506_98268676_-"; exonnum "12"; txlen "6360";
chr7	ENSEMBL_gcm37	exon	98268506	98268676	2.8658781537817	-	.	gene_id "ENSMUSG00000035401.10"; transcript_id "ENSMUSG00000035401.10_tx_23"; exon_id "chr7_98268506_98268676_-"; exonnum "13"; txlen "5777";
chr7	ENSEMBL_gcm37	exon	98268506	98268676	0.288093341004912	-	.	gene_id "ENSMUSG00000035401.10"; transcript_id "ENSMUSG00000035401.10_tx_230"; exon_id "chr7_98268506_98268676_-"; exonnum "8"; txlen "5468";
chr7	ENSEMBL_gcm37	exon	98268506	98268676	0.283687062172632	-	.	gene_id "ENSMUSG00000035401.10"; transcript_id "ENSMUSG00000035401.10_tx_231"; exon_id "chr7_98268506_98268676_-"; exonnum "12"; txlen "6059";
chr7	ENSEMBL_gcm37	exon	98268506	98268676	0.283347430156155	-	.	gene_id "ENSMUSG00000035401.10"; transcript_id "ENSMUSG00000035401.10_tx_232"; exon_id "chr7_98268506_98268676_-"; exonnum "11"; txlen "5738";
chr7	ENSEMBL_gcm37	exon	98268506	98268676	0.283347430156155	-	.	gene_id "ENSMUSG00000035401.10"; transcript_id "ENSMUSG00000035401.10_tx_233"; exon_id "chr7_98268506_98268676_-"; exonnum "10"; txlen "5696";
chr7	ENSEMBL_gcm37	exon	98268506	98268676	0.282376063521091	-	.	gene_id "ENSMUSG00000035401.10"; transcript_id "ENSMUSG00000035401.10_tx_234"; exon_id "chr7_98268506_98268676_-"; exonnum "9"; txlen "5384";
chr7	ENSEMBL_gcm37	exon	98268506	98268676	0.282376063521091	-	.	gene_id "ENSMUSG00000035401.10"; transcript_id "ENSMUSG00000035401.10_tx_235"; exon_id "chr7_98268506_98268676_-"; exonnum "10"; txlen "5537";
chr7	ENSEMBL_gcm37	exon	98268506	98268676	0.279446638062136	-	.	gene_id "ENSMUSG00000035401.10"; transcript_id "ENSMUSG00000035401.10_tx_236"; exon_id "chr7_98268506_98268676_-"; exonnum "11"; txlen "5895";
chr7	ENSEMBL_gcm37	exon	98268506	98268676	0.279446638062136	-	.	gene_id "ENSMUSG00000035401.10"; transcript_id "ENSMUSG00000035401.10_tx_237"; exon_id "chr7_98268506_98268676_-"; exonnum "10"; txlen "5745";
chr7	ENSEMBL_gcm37	exon	98268506	98268676	0.27496093005611	-	.	gene_id "ENSMUSG00000035401.10"; transcript_id "ENSMUSG00000035401.10_tx_238"; exon_id "chr7_98268506_98268676_-"; exonnum "13"; txlen "4426";
chr7	ENSEMBL_gcm37	exon	98268506	98268676	0.27496093005611	-	.	gene_id "ENSMUSG00000035401.10"; transcript_id "ENSMUSG00000035401.10_tx_239"; exon_id "chr7_98268506_98268676_-"; exonnum "14"; txlen "4468";
chr7	ENSEMBL_gcm37	exon	98268506	98268676	2.83384134351395	-	.	gene_id "ENSMUSG00000035401.10"; transcript_id "ENSMUSG00000035401.10_tx_24"; exon_id "chr7_98268506_98268676_-"; exonnum "11"; txlen "6441";
chr7	ENSEMBL_gcm37	exon	98268506	98268676	0.27496093005611	-	.	gene_id "ENSMUSG00000035401.10"; transcript_id "ENSMUSG00000035401.10_tx_240"; exon_id "chr7_98268506_98268676_-"; exonnum "14"; txlen "4624";
chr7	ENSEMBL_gcm37	exon	98268506	98268676	0.27496093005611	-	.	gene_id "ENSMUSG00000035401.10"; transcript_id "ENSMUSG00000035401.10_tx_241"; exon_id "chr7_98268506_98268676_-"; exonnum "13"; txlen "4789";
chr7	ENSEMBL_gcm37	exon	98268506	98268676	0.27496093005611	-	.	gene_id "ENSMUSG00000035401.10"; transcript_id "ENSMUSG00000035401.10_tx_242"; exon_id "chr7_98268506_98268676_-"; exonnum "14"; txlen "4666";
chr7	ENSEMBL_gcm37	exon	98268506	98268676	0.272785629285459	-	.	gene_id "ENSMUSG00000035401.10"; transcript_id "ENSMUSG00000035401.10_tx_243"; exon_id "chr7_98268506_98268676_-"; exonnum "12"; txlen "6134";
chr7	ENSEMBL_gcm37	exon	98268506	98268676	0.26917519458038	-	.	gene_id "ENSMUSG00000035401.10"; transcript_id "ENSMUSG00000035401.10_tx_244"; exon_id "chr7_98268506_98268676_-"; exonnum "10"; txlen "5771";
chr7	ENSEMBL_gcm37	exon	98268506	98268676	0.0106627830328008	-	.	gene_id "ENSMUSG00000035401.10"; transcript_id "ENSMUSG00000035401.10_tx_245"; exon_id "chr7_98268506_98268676_-"; exonnum "15"; txlen "6866";
chr7	ENSEMBL_gcm37	exon	98268506	98268676	0.0106627830328008	-	.	gene_id "ENSMUSG00000035401.10"; transcript_id "ENSMUSG00000035401.10_tx_246"; exon_id "chr7_98268506_98268676_-"; exonnum "15"; txlen "7298";
chr7	ENSEMBL_gcm37	exon	98268506	98268676	2.79033131268296	-	.	gene_id "ENSMUSG00000035401.10"; transcript_id "ENSMUSG00000035401.10_tx_25"; exon_id "chr7_98268506_98268676_-"; exonnum "12"; txlen "6536";
chr7	ENSEMBL_gcm37	exon	98268506	98268676	2.79033131268296	-	.	gene_id "ENSMUSG00000035401.10"; transcript_id "ENSMUSG00000035401.10_tx_26"; exon_id "chr7_98268506_98268676_-"; exonnum "12"; txlen "6578";
chr7	ENSEMBL_gcm37	exon	98268506	98268676	2.72629132522384	-	.	gene_id "ENSMUSG00000035401.10"; transcript_id "ENSMUSG00000035401.10_tx_27"; exon_id "chr7_98268506_98268676_-"; exonnum "11"; txlen "5846";
chr7	ENSEMBL_gcm37	exon	98268506	98268676	2.69761592915784	-	.	gene_id "ENSMUSG00000035401.10"; transcript_id "ENSMUSG00000035401.10_tx_28"; exon_id "chr7_98268506_98268676_-"; exonnum "13"; txlen "6257";
chr7	ENSEMBL_gcm37	exon	98268506	98268676	2.68188411218962	-	.	gene_id "ENSMUSG00000035401.10"; transcript_id "ENSMUSG00000035401.10_tx_29"; exon_id "chr7_98268506_98268676_-"; exonnum "14"; txlen "6251";
chr7	ENSEMBL_gcm37	exon	98268506	98268676	8.98040352707257	-	.	gene_id "ENSMUSG00000035401.10"; transcript_id "ENSMUSG00000035401.10_tx_3"; exon_id "chr7_98268506_98268676_-"; exonnum "10"; txlen "6173";
chr7	ENSEMBL_gcm37	exon	98268506	98268676	2.58005734283521	-	.	gene_id "ENSMUSG00000035401.10"; transcript_id "ENSMUSG00000035401.10_tx_30"; exon_id "chr7_98268506_98268676_-"; exonnum "13"; txlen "6678";
chr7	ENSEMBL_gcm37	exon	98268506	98268676	2.55652377851404	-	.	gene_id "ENSMUSG00000035401.10"; transcript_id "ENSMUSG00000035401.10_tx_31"; exon_id "chr7_98268506_98268676_-"; exonnum "13"; txlen "6413";
chr7	ENSEMBL_gcm37	exon	98268506	98268676	2.55652377851404	-	.	gene_id "ENSMUSG00000035401.10"; transcript_id "ENSMUSG00000035401.10_tx_32"; exon_id "chr7_98268506_98268676_-"; exonnum "13"; txlen "6455";
chr7	ENSEMBL_gcm37	exon	98268506	98268676	2.55536770363982	-	.	gene_id "ENSMUSG00000035401.10"; transcript_id "ENSMUSG00000035401.10_tx_33"; exon_id "chr7_98268506_98268676_-"; exonnum "14"; txlen "6731";
chr7	ENSEMBL_gcm37	exon	98268506	98268676	2.55536770363982	-	.	gene_id "ENSMUSG00000035401.10"; transcript_id "ENSMUSG00000035401.10_tx_34"; exon_id "chr7_98268506_98268676_-"; exonnum "14"; txlen "6773";
chr7	ENSEMBL_gcm37	exon	98268506	98268676	2.54583940402633	-	.	gene_id "ENSMUSG00000035401.10"; transcript_id "ENSMUSG00000035401.10_tx_35"; exon_id "chr7_98268506_98268676_-"; exonnum "9"; txlen "6023";
chr7	ENSEMBL_gcm37	exon	98268506	98268676	2.53124664901936	-	.	gene_id "ENSMUSG00000035401.10"; transcript_id "ENSMUSG00000035401.10_tx_36"; exon_id "chr7_98268506_98268676_-"; exonnum "12"; txlen "6483";
chr7	ENSEMBL_gcm37	exon	98268506	98268676	2.39618254396007	-	.	gene_id "ENSMUSG00000035401.10"; transcript_id "ENSMUSG00000035401.10_tx_37"; exon_id "chr7_98268506_98268676_-"; exonnum "13"; txlen "5975";
chr7	ENSEMBL_gcm37	exon	98268506	98268676	2.33692771204045	-	.	gene_id "ENSMUSG00000035401.10"; transcript_id "ENSMUSG00000035401.10_tx_38"; exon_id "chr7_98268506_98268676_-"; exonnum "12"; txlen "6371";
chr7	ENSEMBL_gcm37	exon	98268506	98268676	2.31969394027791	-	.	gene_id "ENSMUSG00000035401.10"; transcript_id "ENSMUSG00000035401.10_tx_39"; exon_id "chr7_98268506_98268676_-"; exonnum "13"; txlen "6689";
chr7	ENSEMBL_gcm37	exon	98268506	98268676	8.94690741172338	-	.	gene_id "ENSMUSG00000035401.10"; transcript_id "ENSMUSG00000035401.10_tx_4"; exon_id "chr7_98268506_98268676_-"; exonnum "11"; txlen "5879";
chr7	ENSEMBL_gcm37	exon	98268506	98268676	2.2806107317301	-	.	gene_id "ENSMUSG00000035401.10"; transcript_id "ENSMUSG00000035401.10_tx_40"; exon_id "chr7_98268506_98268676_-"; exonnum "12"; txlen "6003";
chr7	ENSEMBL_gcm37	exon	98268506	98268676	2.18950131940096	-	.	gene_id "ENSMUSG00000035401.10"; transcript_id "ENSMUSG00000035401.10_tx_41"; exon_id "chr7_98268506_98268676_-"; exonnum "8"; txlen "6078";
chr7	ENSEMBL_gcm37	exon	98268506	98268676	2.14891368555432	-	.	gene_id "ENSMUSG00000035401.10"; transcript_id "ENSMUSG00000035401.10_tx_42"; exon_id "chr7_98268506_98268676_-"; exonnum "9"; txlen "4354";
chr7	ENSEMBL_gcm37	exon	98268506	98268676	2.12231383089709	-	.	gene_id "ENSMUSG00000035401.10"; transcript_id "ENSMUSG00000035401.10_tx_43"; exon_id "chr7_98268506_98268676_-"; exonnum "13"; txlen "6636";
chr7	ENSEMBL_gcm37	exon	98268506	98268676	2.12219893493803	-	.	gene_id "ENSMUSG00000035401.10"; transcript_id "ENSMUSG00000035401.10_tx_44"; exon_id "chr7_98268506_98268676_-"; exonnum "14"; txlen "6410";
chr7	ENSEMBL_gcm37	exon	98268506	98268676	2.11643686340661	-	.	gene_id "ENSMUSG00000035401.10"; transcript_id "ENSMUSG00000035401.10_tx_45"; exon_id "chr7_98268506_98268676_-"; exonnum "12"; txlen "6215";
chr7	ENSEMBL_gcm37	exon	98268506	98268676	2.11184236530211	-	.	gene_id "ENSMUSG00000035401.10"; transcript_id "ENSMUSG00000035401.10_tx_46"; exon_id "chr7_98268506_98268676_-"; exonnum "12"; txlen "5948";
chr7	ENSEMBL_gcm37	exon	98268506	98268676	2.10547575322989	-	.	gene_id "ENSMUSG00000035401.10"; transcript_id "ENSMUSG00000035401.10_tx_47"; exon_id "chr7_98268506_98268676_-"; exonnum "12"; txlen "6098";
chr7	ENSEMBL_gcm37	exon	98268506	98268676	2.07792031926804	-	.	gene_id "ENSMUSG00000035401.10"; transcript_id "ENSMUSG00000035401.10_tx_48"; exon_id "chr7_98268506_98268676_-"; exonnum "12"; txlen "6428";
chr7	ENSEMBL_gcm37	exon	98268506	98268676	2.07792031926804	-	.	gene_id "ENSMUSG00000035401.10"; transcript_id "ENSMUSG00000035401.10_tx_49"; exon_id "chr7_98268506_98268676_-"; exonnum "12"; txlen "6470";
chr7	ENSEMBL_gcm37	exon	98268506	98268676	6.86782260490509	-	.	gene_id "ENSMUSG00000035401.10"; transcript_id "ENSMUSG00000035401.10_tx_5"; exon_id "chr7_98268506_98268676_-"; exonnum "11"; txlen "6215";
chr7	ENSEMBL_gcm37	exon	98268506	98268676	2.07530938153822	-	.	gene_id "ENSMUSG00000035401.10"; transcript_id "ENSMUSG00000035401.10_tx_50"; exon_id "chr7_98268506_98268676_-"; exonnum "14"; txlen "6566";
chr7	ENSEMBL_gcm37	exon	98268506	98268676	2.05078601744159	-	.	gene_id "ENSMUSG00000035401.10"; transcript_id "ENSMUSG00000035401.10_tx_51"; exon_id "chr7_98268506_98268676_-"; exonnum "11"; txlen "6386";
chr7	ENSEMBL_gcm37	exon	98268506	98268676	2.04893056043164	-	.	gene_id "ENSMUSG00000035401.10"; transcript_id "ENSMUSG00000035401.10_tx_52"; exon_id "chr7_98268506_98268676_-"; exonnum "11"; txlen "5906";
chr7	ENSEMBL_gcm37	exon	98268506	98268676	2.03004520113948	-	.	gene_id "ENSMUSG00000035401.10"; transcript_id "ENSMUSG00000035401.10_tx_53"; exon_id "chr7_98268506_98268676_-"; exonnum "14"; txlen "6293";
chr7	ENSEMBL_gcm37	exon	98268506	98268676	2.01503877098824	-	.	gene_id "ENSMUSG00000035401.10"; transcript_id "ENSMUSG00000035401.10_tx_54"; exon_id "chr7_98268506_98268676_-"; exonnum "13"; txlen "6209";
chr7	ENSEMBL_gcm37	exon	98268506	98268676	2.00028254916522	-	.	gene_id "ENSMUSG00000035401.10"; transcript_id "ENSMUSG00000035401.10_tx_55"; exon_id "chr7_98268506_98268676_-"; exonnum "12"; txlen "5891";
chr7	ENSEMBL_gcm37	exon	98268506	98268676	1.99143954815511	-	.	gene_id "ENSMUSG00000035401.10"; transcript_id "ENSMUSG00000035401.10_tx_56"; exon_id "chr7_98268506_98268676_-"; exonnum "12"; txlen "6107";
chr7	ENSEMBL_gcm37	exon	98268506	98268676	1.97226580527778	-	.	gene_id "ENSMUSG00000035401.10"; transcript_id "ENSMUSG00000035401.10_tx_57"; exon_id "chr7_98268506_98268676_-"; exonnum "10"; txlen "6065";
chr7	ENSEMBL_gcm37	exon	98268506	98268676	1.96430524632866	-	.	gene_id "ENSMUSG00000035401.10"; transcript_id "ENSMUSG00000035401.10_tx_58"; exon_id "chr7_98268506_98268676_-"; exonnum "11"; txlen "6428";
chr7	ENSEMBL_gcm37	exon	98268506	98268676	1.96430524632866	-	.	gene_id "ENSMUSG00000035401.10"; transcript_id "ENSMUSG00000035401.10_tx_59"; exon_id "chr7_98268506_98268676_-"; exonnum "13"; txlen "6581";
chr7	ENSEMBL_gcm37	exon	98268506	98268676	5.9356765288835	-	.	gene_id "ENSMUSG00000035401.10"; transcript_id "ENSMUSG00000035401.10_tx_6"; exon_id "chr7_98268506_98268676_-"; exonnum "10"; txlen "6011";
chr7	ENSEMBL_gcm37	exon	98268506	98268676	1.95059411549041	-	.	gene_id "ENSMUSG00000035401.10"; transcript_id "ENSMUSG00000035401.10_tx_60"; exon_id "chr7_98268506_98268676_-"; exonnum "12"; txlen "6263";
chr7	ENSEMBL_gcm37	exon	98268506	98268676	1.94873865848046	-	.	gene_id "ENSMUSG00000035401.10"; transcript_id "ENSMUSG00000035401.10_tx_61"; exon_id "chr7_98268506_98268676_-"; exonnum "12"; txlen "5783";
chr7	ENSEMBL_gcm37	exon	98268506	98268676	1.8969779508243	-	.	gene_id "ENSMUSG00000035401.10"; transcript_id "ENSMUSG00000035401.10_tx_62"; exon_id "chr7_98268506_98268676_-"; exonnum "12"; txlen "6525";
chr7	ENSEMBL_gcm37	exon	98268506	98268676	1.87392153215244	-	.	gene_id "ENSMUSG00000035401.10"; transcript_id "ENSMUSG00000035401.10_tx_63"; exon_id "chr7_98268506_98268676_-"; exonnum "12"; txlen "5990";
chr7	ENSEMBL_gcm37	exon	98268506	98268676	1.84874817524104	-	.	gene_id "ENSMUSG00000035401.10"; transcript_id "ENSMUSG00000035401.10_tx_64"; exon_id "chr7_98268506_98268676_-"; exonnum "11"; txlen "6483";
chr7	ENSEMBL_gcm37	exon	98268506	98268676	1.80787097271345	-	.	gene_id "ENSMUSG00000035401.10"; transcript_id "ENSMUSG00000035401.10_tx_65"; exon_id "chr7_98268506_98268676_-"; exonnum "12"; txlen "6594";
chr7	ENSEMBL_gcm37	exon	98268506	98268676	1.76864436987766	-	.	gene_id "ENSMUSG00000035401.10"; transcript_id "ENSMUSG00000035401.10_tx_66"; exon_id "chr7_98268506_98268676_-"; exonnum "12"; txlen "6045";
chr7	ENSEMBL_gcm37	exon	98268506	98268676	1.70241617623009	-	.	gene_id "ENSMUSG00000035401.10"; transcript_id "ENSMUSG00000035401.10_tx_67"; exon_id "chr7_98268506_98268676_-"; exonnum "9"; txlen "5576";
chr7	ENSEMBL_gcm37	exon	98268506	98268676	1.69910407364005	-	.	gene_id "ENSMUSG00000035401.10"; transcript_id "ENSMUSG00000035401.10_tx_68"; exon_id "chr7_98268506_98268676_-"; exonnum "11"; txlen "5961";
chr7	ENSEMBL_gcm37	exon	98268506	98268676	1.67546269746549	-	.	gene_id "ENSMUSG00000035401.10"; transcript_id "ENSMUSG00000035401.10_tx_69"; exon_id "chr7_98268506_98268676_-"; exonnum "12"; txlen "6162";
chr7	ENSEMBL_gcm37	exon	98268506	98268676	5.24744123348511	-	.	gene_id "ENSMUSG00000035401.10"; transcript_id "ENSMUSG00000035401.10_tx_7"; exon_id "chr7_98268506_98268676_-"; exonnum "10"; txlen "5969";
chr7	ENSEMBL_gcm37	exon	98268506	98268676	1.66070019556433	-	.	gene_id "ENSMUSG00000035401.10"; transcript_id "ENSMUSG00000035401.10_tx_70"; exon_id "chr7_98268506_98268676_-"; exonnum "13"; txlen "6731";
chr7	ENSEMBL_gcm37	exon	98268506	98268676	1.5977540644727	-	.	gene_id "ENSMUSG00000035401.10"; transcript_id "ENSMUSG00000035401.10_tx_71"; exon_id "chr7_98268506_98268676_-"; exonnum "9"; txlen "3991";
chr7	ENSEMBL_gcm37	exon	98268506	98268676	1.56956806880438	-	.	gene_id "ENSMUSG00000035401.10"; transcript_id "ENSMUSG00000035401.10_tx_72"; exon_id "chr7_98268506_98268676_-"; exonnum "12"; txlen "6305";
chr7	ENSEMBL_gcm37	exon	98268506	98268676	1.54988933375265	-	.	gene_id "ENSMUSG00000035401.10"; transcript_id "ENSMUSG00000035401.10_tx_73"; exon_id "chr7_98268506_98268676_-"; exonnum "11"; txlen "5573";
chr7	ENSEMBL_gcm37	exon	98268506	98268676	1.52086431929478	-	.	gene_id "ENSMUSG00000035401.10"; transcript_id "ENSMUSG00000035401.10_tx_74"; exon_id "chr7_98268506_98268676_-"; exonnum "10"; txlen "6284";
chr7	ENSEMBL_gcm37	exon	98268506	98268676	1.42484319917254	-	.	gene_id "ENSMUSG00000035401.10"; transcript_id "ENSMUSG00000035401.10_tx_75"; exon_id "chr7_98268506_98268676_-"; exonnum "13"; txlen "6623";
chr7	ENSEMBL_gcm37	exon	98268506	98268676	1.41825412170962	-	.	gene_id "ENSMUSG00000035401.10"; transcript_id "ENSMUSG00000035401.10_tx_76"; exon_id "chr7_98268506_98268676_-"; exonnum "9"; txlen "4147";
chr7	ENSEMBL_gcm37	exon	98268506	98268676	1.39878760856169	-	.	gene_id "ENSMUSG00000035401.10"; transcript_id "ENSMUSG00000035401.10_tx_77"; exon_id "chr7_98268506_98268676_-"; exonnum "9"; txlen "4279";
chr7	ENSEMBL_gcm37	exon	98268506	98268676	1.36881276131129	-	.	gene_id "ENSMUSG00000035401.10"; transcript_id "ENSMUSG00000035401.10_tx_78"; exon_id "chr7_98268506_98268676_-"; exonnum "10"; txlen "4465";
chr7	ENSEMBL_gcm37	exon	98268506	98268676	1.33397947917277	-	.	gene_id "ENSMUSG00000035401.10"; transcript_id "ENSMUSG00000035401.10_tx_79"; exon_id "chr7_98268506_98268676_-"; exonnum "10"; txlen "6176";
chr7	ENSEMBL_gcm37	exon	98268506	98268676	5.12095828228505	-	.	gene_id "ENSMUSG00000035401.10"; transcript_id "ENSMUSG00000035401.10_tx_8"; exon_id "chr7_98268506_98268676_-"; exonnum "10"; txlen "6242";
chr7	ENSEMBL_gcm37	exon	98268506	98268676	1.33297373178971	-	.	gene_id "ENSMUSG00000035401.10"; transcript_id "ENSMUSG00000035401.10_tx_80"; exon_id "chr7_98268506_98268676_-"; exonnum "10"; txlen "6366";
chr7	ENSEMBL_gcm37	exon	98268506	98268676	1.3250172302816	-	.	gene_id "ENSMUSG00000035401.10"; transcript_id "ENSMUSG00000035401.10_tx_81"; exon_id "chr7_98268506_98268676_-"; exonnum "11"; txlen "6221";
chr7	ENSEMBL_gcm37	exon	98268506	98268676	1.32480040958538	-	.	gene_id "ENSMUSG00000035401.10"; transcript_id "ENSMUSG00000035401.10_tx_82"; exon_id "chr7_98268506_98268676_-"; exonnum "12"; txlen "6413";
chr7	ENSEMBL_gcm37	exon	98268506	98268676	1.30548047104368	-	.	gene_id "ENSMUSG00000035401.10"; transcript_id "ENSMUSG00000035401.10_tx_83"; exon_id "chr7_98268506_98268676_-"; exonnum "11"; txlen "6461";
chr7	ENSEMBL_gcm37	exon	98268506	98268676	1.30548047104368	-	.	gene_id "ENSMUSG00000035401.10"; transcript_id "ENSMUSG00000035401.10_tx_84"; exon_id "chr7_98268506_98268676_-"; exonnum "11"; txlen "5981";
chr7	ENSEMBL_gcm37	exon	98268506	98268676	1.30548047104368	-	.	gene_id "ENSMUSG00000035401.10"; transcript_id "ENSMUSG00000035401.10_tx_85"; exon_id "chr7_98268506_98268676_-"; exonnum "11"; txlen "6503";
chr7	ENSEMBL_gcm37	exon	98268506	98268676	1.29394477557754	-	.	gene_id "ENSMUSG00000035401.10"; transcript_id "ENSMUSG00000035401.10_tx_86"; exon_id "chr7_98268506_98268676_-"; exonnum "12"; txlen "5735";
chr7	ENSEMBL_gcm37	exon	98268506	98268676	1.27534449849586	-	.	gene_id "ENSMUSG00000035401.10"; transcript_id "ENSMUSG00000035401.10_tx_87"; exon_id "chr7_98268506_98268676_-"; exonnum "10"; txlen "5531";
chr7	ENSEMBL_gcm37	exon	98268506	98268676	1.2570240878041	-	.	gene_id "ENSMUSG00000035401.10"; transcript_id "ENSMUSG00000035401.10_tx_88"; exon_id "chr7_98268506_98268676_-"; exonnum "13"; txlen "6156";
chr7	ENSEMBL_gcm37	exon	98268506	98268676	1.25483780942474	-	.	gene_id "ENSMUSG00000035401.10"; transcript_id "ENSMUSG00000035401.10_tx_89"; exon_id "chr7_98268506_98268676_-"; exonnum "14"; txlen "6608";
chr7	ENSEMBL_gcm37	exon	98268506	98268676	4.95355632348408	-	.	gene_id "ENSMUSG00000035401.10"; transcript_id "ENSMUSG00000035401.10_tx_9"; exon_id "chr7_98268506_98268676_-"; exonnum "11"; txlen "5735";
chr7	ENSEMBL_gcm37	exon	98268506	98268676	1.24625808906944	-	.	gene_id "ENSMUSG00000035401.10"; transcript_id "ENSMUSG00000035401.10_tx_90"; exon_id "chr7_98268506_98268676_-"; exonnum "10"; txlen "4144";
chr7	ENSEMBL_gcm37	exon	98268506	98268676	1.24625808906944	-	.	gene_id "ENSMUSG00000035401.10"; transcript_id "ENSMUSG00000035401.10_tx_91"; exon_id "chr7_98268506_98268676_-"; exonnum "10"; txlen "4507";
chr7	ENSEMBL_gcm37	exon	98268506	98268676	1.17986421150198	-	.	gene_id "ENSMUSG00000035401.10"; transcript_id "ENSMUSG00000035401.10_tx_92"; exon_id "chr7_98268506_98268676_-"; exonnum "8"; txlen "5598";
chr7	ENSEMBL_gcm37	exon	98268506	98268676	1.17875024884013	-	.	gene_id "ENSMUSG00000035401.10"; transcript_id "ENSMUSG00000035401.10_tx_93"; exon_id "chr7_98268506_98268676_-"; exonnum "12"; txlen "6539";
chr7	ENSEMBL_gcm37	exon	98268506	98268676	1.13667870155644	-	.	gene_id "ENSMUSG00000035401.10"; transcript_id "ENSMUSG00000035401.10_tx_94"; exon_id "chr7_98268506_98268676_-"; exonnum "14"; txlen "6086";
chr7	ENSEMBL_gcm37	exon	98268506	98268676	1.07793597601554	-	.	gene_id "ENSMUSG00000035401.10"; transcript_id "ENSMUSG00000035401.10_tx_95"; exon_id "chr7_98268506_98268676_-"; exonnum "9"; txlen "5543";
chr7	ENSEMBL_gcm37	exon	98268506	98268676	1.05734340714995	-	.	gene_id "ENSMUSG00000035401.10"; transcript_id "ENSMUSG00000035401.10_tx_96"; exon_id "chr7_98268506_98268676_-"; exonnum "13"; txlen "6368";
chr7	ENSEMBL_gcm37	exon	98268506	98268676	1.03681909226055	-	.	gene_id "ENSMUSG00000035401.10"; transcript_id "ENSMUSG00000035401.10_tx_97"; exon_id "chr7_98268506_98268676_-"; exonnum "9"; txlen "5936";
chr7	ENSEMBL_gcm37	exon	98268506	98268676	1.03412030957478	-	.	gene_id "ENSMUSG00000035401.10"; transcript_id "ENSMUSG00000035401.10_tx_98"; exon_id "chr7_98268506_98268676_-"; exonnum "10"; txlen "5804";
chr7	ENSEMBL_gcm37	exon	98268506	98268676	1.02526559135117	-	.	gene_id "ENSMUSG00000035401.10"; transcript_id "ENSMUSG00000035401.10_tx_99"; exon_id "chr7_98268506_98268676_-"; exonnum "9"; txlen "3916";
chr7	HAVANA	exon	98270598	98270747	0	-	.	gene_id "ENSMUSG00000035401.10"; transcript_id "ENSMUST00000205276.2"; gene_type "protein_coding"; gene_name "Emsy"; transcript_type "protein_coding"; transcript_name "Emsy-202"; exon_number 10; exon_id "ENSMUSE00000414241.4"; level 2; protein_id "ENSMUSP00000145858.2"; transcript_support_level "1"; mgi_id "MGI:1924203"; tag "basic"; tag "Ensembl_canonical"; tag "GENCODE_Primary"; tag "appris_principal_1"; tag "CCDS"; ccdsid "CCDS40028.1"; havana_gene "OTTMUSG00000058884.1"; havana_transcript "OTTMUST00000144524.1";
chr7	HAVANA	CDS	98270598	98270747	0	-	2	gene_id "ENSMUSG00000035401.10"; transcript_id "ENSMUST00000205276.2"; gene_type "protein_coding"; gene_name "Emsy"; transcript_type "protein_coding"; transcript_name "Emsy-202"; exon_number 10; exon_id "ENSMUSE00000414241.4"; level 2; protein_id "ENSMUSP00000145858.2"; transcript_support_level "1"; mgi_id "MGI:1924203"; tag "basic"; tag "Ensembl_canonical"; tag "GENCODE_Primary"; tag "appris_principal_1"; tag "CCDS"; ccdsid "CCDS40028.1"; havana_gene "OTTMUSG00000058884.1"; havana_transcript "OTTMUST00000144524.1";
chr7	HAVANA	exon	98270598	98270747	0	-	.	gene_id "ENSMUSG00000035401.10"; transcript_id "ENSMUST00000205911.2"; gene_type "protein_coding"; gene_name "Emsy"; transcript_type "protein_coding"; transcript_name "Emsy-207"; exon_number 8; exon_id "ENSMUSE00000414241.4"; level 2; protein_id "ENSMUSP00000146011.2"; transcript_support_level "5"; mgi_id "MGI:1924203"; tag "basic"; havana_gene "OTTMUSG00000058884.1"; havana_transcript "OTTMUST00000144525.1";
chr7	HAVANA	CDS	98270598	98270747	0	-	2	gene_id "ENSMUSG00000035401.10"; transcript_id "ENSMUST00000205911.2"; gene_type "protein_coding"; gene_name "Emsy"; transcript_type "protein_coding"; transcript_name "Emsy-207"; exon_number 8; exon_id "ENSMUSE00000414241.4"; level 2; protein_id "ENSMUSP00000146011.2"; transcript_support_level "5"; mgi_id "MGI:1924203"; tag "basic"; havana_gene "OTTMUSG00000058884.1"; havana_transcript "OTTMUST00000144525.1";
chr7	HAVANA	exon	98270598	98270747	0	-	.	gene_id "ENSMUSG00000035401.10"; transcript_id "ENSMUST00000038359.6"; gene_type "protein_coding"; gene_name "Emsy"; transcript_type "protein_coding"; transcript_name "Emsy-201"; exon_number 10; exon_id "ENSMUSE00000414241.4"; level 2; protein_id "ENSMUSP00000038216.6"; transcript_support_level "1"; mgi_id "MGI:1924203"; tag "basic"; havana_gene "OTTMUSG00000058884.1"; havana_transcript "OTTMUST00000144526.1";
chr7	HAVANA	CDS	98270598	98270747	0	-	2	gene_id "ENSMUSG00000035401.10"; transcript_id "ENSMUST00000038359.6"; gene_type "protein_coding"; gene_name "Emsy"; transcript_type "protein_coding"; transcript_name "Emsy-201"; exon_number 10; exon_id "ENSMUSE00000414241.4"; level 2; protein_id "ENSMUSP00000038216.6"; transcript_support_level "1"; mgi_id "MGI:1924203"; tag "basic"; havana_gene "OTTMUSG00000058884.1"; havana_transcript "OTTMUST00000144526.1";
chr7	HAVANA	exon	98270598	98270747	0	-	.	gene_id "ENSMUSG00000035401.10"; transcript_id "ENSMUST00000206619.2"; gene_type "protein_coding"; gene_name "Emsy"; transcript_type "protein_coding"; transcript_name "Emsy-211"; exon_number 9; exon_id "ENSMUSE00000414241.4"; level 2; protein_id "ENSMUSP00000146150.2"; transcript_support_level "1"; mgi_id "MGI:1924203"; tag "mRNA_end_NF"; tag "cds_end_NF"; havana_gene "OTTMUSG00000058884.1"; havana_transcript "OTTMUST00000144533.1";
chr7	HAVANA	CDS	98270598	98270747	0	-	2	gene_id "ENSMUSG00000035401.10"; transcript_id "ENSMUST00000206619.2"; gene_type "protein_coding"; gene_name "Emsy"; transcript_type "protein_coding"; transcript_name "Emsy-211"; exon_number 9; exon_id "ENSMUSE00000414241.4"; level 2; protein_id "ENSMUSP00000146150.2"; transcript_support_level "1"; mgi_id "MGI:1924203"; tag "mRNA_end_NF"; tag "cds_end_NF"; havana_gene "OTTMUSG00000058884.1"; havana_transcript "OTTMUST00000144533.1";
chr7	ENSEMBL_gcm37	exon	98270598	98270747	10.3210400335107	-	.	gene_id "ENSMUSG00000035401.10"; transcript_id "ENSMUSG00000035401.10_tx_1"; exon_id "chr7_98270598_98270747_-"; exonnum "8"; txlen "5651";
chr7	ENSEMBL_gcm37	exon	98270598	98270747	4.95234698102721	-	.	gene_id "ENSMUSG00000035401.10"; transcript_id "ENSMUSG00000035401.10_tx_10"; exon_id "chr7_98270598_98270747_-"; exonnum "10"; txlen "6326";
chr7	ENSEMBL_gcm37	exon	98270598	98270747	1.00059971908275	-	.	gene_id "ENSMUSG00000035401.10"; transcript_id "ENSMUSG00000035401.10_tx_100"; exon_id "chr7_98270598_98270747_-"; exonnum "7"; txlen "6120";
chr7	ENSEMBL_gcm37	exon	98270598	98270747	0.928996623880843	-	.	gene_id "ENSMUSG00000035401.10"; transcript_id "ENSMUSG00000035401.10_tx_104"; exon_id "chr7_98270598_98270747_-"; exonnum "11"; txlen "5888";
chr7	ENSEMBL_gcm37	exon	98270598	98270747	0.914040541901656	-	.	gene_id "ENSMUSG00000035401.10"; transcript_id "ENSMUSG00000035401.10_tx_107"; exon_id "chr7_98270598_98270747_-"; exonnum "12"; txlen "6524";
chr7	ENSEMBL_gcm37	exon	98270598	98270747	0.910163790068023	-	.	gene_id "ENSMUSG00000035401.10"; transcript_id "ENSMUSG00000035401.10_tx_108"; exon_id "chr7_98270598_98270747_-"; exonnum "10"; txlen "4273";
chr7	ENSEMBL_gcm37	exon	98270598	98270747	4.33581775085416	-	.	gene_id "ENSMUSG00000035401.10"; transcript_id "ENSMUSG00000035401.10_tx_11"; exon_id "chr7_98270598_98270747_-"; exonnum "11"; txlen "6368";
chr7	ENSEMBL_gcm37	exon	98270598	98270747	0.89972177711651	-	.	gene_id "ENSMUSG00000035401.10"; transcript_id "ENSMUSG00000035401.10_tx_110"; exon_id "chr7_98270598_98270747_-"; exonnum "11"; txlen "6636";
chr7	ENSEMBL_gcm37	exon	98270598	98270747	0.860054428705079	-	.	gene_id "ENSMUSG00000035401.10"; transcript_id "ENSMUSG00000035401.10_tx_112"; exon_id "chr7_98270598_98270747_-"; exonnum "11"; txlen "6114";
chr7	ENSEMBL_gcm37	exon	98270598	98270747	0.854089484563706	-	.	gene_id "ENSMUSG00000035401.10"; transcript_id "ENSMUSG00000035401.10_tx_113"; exon_id "chr7_98270598_98270747_-"; exonnum "13"; txlen "5930";
chr7	ENSEMBL_gcm37	exon	98270598	98270747	0.838692682246154	-	.	gene_id "ENSMUSG00000035401.10"; transcript_id "ENSMUSG00000035401.10_tx_114"; exon_id "chr7_98270598_98270747_-"; exonnum "9"; txlen "5886";
chr7	ENSEMBL_gcm37	exon	98270598	98270747	0.836452953168658	-	.	gene_id "ENSMUSG00000035401.10"; transcript_id "ENSMUSG00000035401.10_tx_115"; exon_id "chr7_98270598_98270747_-"; exonnum "10"; txlen "6003";
chr7	ENSEMBL_gcm37	exon	98270598	98270747	0.80558249516504	-	.	gene_id "ENSMUSG00000035401.10"; transcript_id "ENSMUSG00000035401.10_tx_116"; exon_id "chr7_98270598_98270747_-"; exonnum "12"; txlen "6251";
chr7	ENSEMBL_gcm37	exon	98270598	98270747	0.793294829698462	-	.	gene_id "ENSMUSG00000035401.10"; transcript_id "ENSMUSG00000035401.10_tx_118"; exon_id "chr7_98270598_98270747_-"; exonnum "10"; txlen "6375";
chr7	ENSEMBL_gcm37	exon	98270598	98270747	0.718064338409464	-	.	gene_id "ENSMUSG00000035401.10"; transcript_id "ENSMUSG00000035401.10_tx_119"; exon_id "chr7_98270598_98270747_-"; exonnum "10"; txlen "6039";
chr7	ENSEMBL_gcm37	exon	98270598	98270747	4.04182448864058	-	.	gene_id "ENSMUSG00000035401.10"; transcript_id "ENSMUSG00000035401.10_tx_12"; exon_id "chr7_98270598_98270747_-"; exonnum "9"; txlen "5693";
chr7	ENSEMBL_gcm37	exon	98270598	98270747	0.688586921986011	-	.	gene_id "ENSMUSG00000035401.10"; transcript_id "ENSMUSG00000035401.10_tx_122"; exon_id "chr7_98270598_98270747_-"; exonnum "11"; txlen "6614";
chr7	ENSEMBL_gcm37	exon	98270598	98270747	0.68829165720823	-	.	gene_id "ENSMUSG00000035401.10"; transcript_id "ENSMUSG00000035401.10_tx_123"; exon_id "chr7_98270598_98270747_-"; exonnum "10"; txlen "6140";
chr7	ENSEMBL_gcm37	exon	98270598	98270747	0.681080975346924	-	.	gene_id "ENSMUSG00000035401.10"; transcript_id "ENSMUSG00000035401.10_tx_124"; exon_id "chr7_98270598_98270747_-"; exonnum "11"; txlen "5933";
chr7	ENSEMBL_gcm37	exon	98270598	98270747	0.676321536424979	-	.	gene_id "ENSMUSG00000035401.10"; transcript_id "ENSMUSG00000035401.10_tx_125"; exon_id "chr7_98270598_98270747_-"; exonnum "12"; txlen "6198";
chr7	ENSEMBL_gcm37	exon	98270598	98270747	0.673712073478738	-	.	gene_id "ENSMUSG00000035401.10"; transcript_id "ENSMUSG00000035401.10_tx_126"; exon_id "chr7_98270598_98270747_-"; exonnum "9"; txlen "6300";
chr7	ENSEMBL_gcm37	exon	98270598	98270747	3.37726774811548	-	.	gene_id "ENSMUSG00000035401.10"; transcript_id "ENSMUSG00000035401.10_tx_13"; exon_id "chr7_98270598_98270747_-"; exonnum "12"; txlen "6098";
chr7	ENSEMBL_gcm37	exon	98270598	98270747	0.654680658973689	-	.	gene_id "ENSMUSG00000035401.10"; transcript_id "ENSMUSG00000035401.10_tx_130"; exon_id "chr7_98270598_98270747_-"; exonnum "8"; txlen "6124";
chr7	ENSEMBL_gcm37	exon	98270598	98270747	0.652910834341906	-	.	gene_id "ENSMUSG00000035401.10"; transcript_id "ENSMUSG00000035401.10_tx_131"; exon_id "chr7_98270598_98270747_-"; exonnum "9"; txlen "6251";
chr7	ENSEMBL_gcm37	exon	98270598	98270747	0.633671838654331	-	.	gene_id "ENSMUSG00000035401.10"; transcript_id "ENSMUSG00000035401.10_tx_132"; exon_id "chr7_98270598_98270747_-"; exonnum "11"; txlen "4594";
chr7	ENSEMBL_gcm37	exon	98270598	98270747	0.633671838654331	-	.	gene_id "ENSMUSG00000035401.10"; transcript_id "ENSMUSG00000035401.10_tx_133"; exon_id "chr7_98270598_98270747_-"; exonnum "12"; txlen "4636";
chr7	ENSEMBL_gcm37	exon	98270598	98270747	0.633671838654331	-	.	gene_id "ENSMUSG00000035401.10"; transcript_id "ENSMUSG00000035401.10_tx_134"; exon_id "chr7_98270598_98270747_-"; exonnum "12"; txlen "4678";
chr7	ENSEMBL_gcm37	exon	98270598	98270747	0.631259116485756	-	.	gene_id "ENSMUSG00000035401.10"; transcript_id "ENSMUSG00000035401.10_tx_135"; exon_id "chr7_98270598_98270747_-"; exonnum "10"; txlen "6296";
chr7	ENSEMBL_gcm37	exon	98270598	98270747	0.628483404340174	-	.	gene_id "ENSMUSG00000035401.10"; transcript_id "ENSMUSG00000035401.10_tx_136"; exon_id "chr7_98270598_98270747_-"; exonnum "5"; txlen "5376";
chr7	ENSEMBL_gcm37	exon	98270598	98270747	0.628483404340174	-	.	gene_id "ENSMUSG00000035401.10"; transcript_id "ENSMUSG00000035401.10_tx_137"; exon_id "chr7_98270598_98270747_-"; exonnum "5"; txlen "5541";
chr7	ENSEMBL_gcm37	exon	98270598	98270747	0.628483404340174	-	.	gene_id "ENSMUSG00000035401.10"; transcript_id "ENSMUSG00000035401.10_tx_138"; exon_id "chr7_98270598_98270747_-"; exonnum "5"; txlen "5418";
chr7	ENSEMBL_gcm37	exon	98270598	98270747	0.628483404340174	-	.	gene_id "ENSMUSG00000035401.10"; transcript_id "ENSMUSG00000035401.10_tx_139"; exon_id "chr7_98270598_98270747_-"; exonnum "5"; txlen "5583";
chr7	ENSEMBL_gcm37	exon	98270598	98270747	3.37726774811548	-	.	gene_id "ENSMUSG00000035401.10"; transcript_id "ENSMUSG00000035401.10_tx_14"; exon_id "chr7_98270598_98270747_-"; exonnum "12"; txlen "6140";
chr7	ENSEMBL_gcm37	exon	98270598	98270747	0.627963795868837	-	.	gene_id "ENSMUSG00000035401.10"; transcript_id "ENSMUSG00000035401.10_tx_140"; exon_id "chr7_98270598_98270747_-"; exonnum "11"; txlen "6156";
chr7	ENSEMBL_gcm37	exon	98270598	98270747	0.617557179933302	-	.	gene_id "ENSMUSG00000035401.10"; transcript_id "ENSMUSG00000035401.10_tx_141"; exon_id "chr7_98270598_98270747_-"; exonnum "9"; txlen "4300";
chr7	ENSEMBL_gcm37	exon	98270598	98270747	0.617557179933302	-	.	gene_id "ENSMUSG00000035401.10"; transcript_id "ENSMUSG00000035401.10_tx_142"; exon_id "chr7_98270598_98270747_-"; exonnum "9"; txlen "4342";
chr7	ENSEMBL_gcm37	exon	98270598	98270747	0.617557179933302	-	.	gene_id "ENSMUSG00000035401.10"; transcript_id "ENSMUSG00000035401.10_tx_143"; exon_id "chr7_98270598_98270747_-"; exonnum "10"; txlen "4417";
chr7	ENSEMBL_gcm37	exon	98270598	98270747	0.595697449071891	-	.	gene_id "ENSMUSG00000035401.10"; transcript_id "ENSMUSG00000035401.10_tx_144"; exon_id "chr7_98270598_98270747_-"; exonnum "9"; txlen "2934";
chr7	ENSEMBL_gcm37	exon	98270598	98270747	0.595697449071891	-	.	gene_id "ENSMUSG00000035401.10"; transcript_id "ENSMUSG00000035401.10_tx_145"; exon_id "chr7_98270598_98270747_-"; exonnum "10"; txlen "2976";
chr7	ENSEMBL_gcm37	exon	98270598	98270747	0.595697449071891	-	.	gene_id "ENSMUSG00000035401.10"; transcript_id "ENSMUSG00000035401.10_tx_146"; exon_id "chr7_98270598_98270747_-"; exonnum "10"; txlen "3087";
chr7	ENSEMBL_gcm37	exon	98270598	98270747	0.581506658090042	-	.	gene_id "ENSMUSG00000035401.10"; transcript_id "ENSMUSG00000035401.10_tx_149"; exon_id "chr7_98270598_98270747_-"; exonnum "11"; txlen "6318";
chr7	ENSEMBL_gcm37	exon	98270598	98270747	3.20460775186583	-	.	gene_id "ENSMUSG00000035401.10"; transcript_id "ENSMUSG00000035401.10_tx_15"; exon_id "chr7_98270598_98270747_-"; exonnum "12"; txlen "6578";
chr7	ENSEMBL_gcm37	exon	98270598	98270747	0.571247147624128	-	.	gene_id "ENSMUSG00000035401.10"; transcript_id "ENSMUSG00000035401.10_tx_152"; exon_id "chr7_98270598_98270747_-"; exonnum "13"; txlen "4789";
chr7	ENSEMBL_gcm37	exon	98270598	98270747	3.20460775186583	-	.	gene_id "ENSMUSG00000035401.10"; transcript_id "ENSMUSG00000035401.10_tx_16"; exon_id "chr7_98270598_98270747_-"; exonnum "12"; txlen "6620";
chr7	ENSEMBL_gcm37	exon	98270598	98270747	0.511761553666137	-	.	gene_id "ENSMUSG00000035401.10"; transcript_id "ENSMUSG00000035401.10_tx_164"; exon_id "chr7_98270598_98270747_-"; exonnum "10"; txlen "6519";
chr7	ENSEMBL_gcm37	exon	98270598	98270747	0.485681694625011	-	.	gene_id "ENSMUSG00000035401.10"; transcript_id "ENSMUSG00000035401.10_tx_166"; exon_id "chr7_98270598_98270747_-"; exonnum "11"; txlen "6273";
chr7	ENSEMBL_gcm37	exon	98270598	98270747	0.484249340796668	-	.	gene_id "ENSMUSG00000035401.10"; transcript_id "ENSMUSG00000035401.10_tx_168"; exon_id "chr7_98270598_98270747_-"; exonnum "8"; txlen "5618";
chr7	ENSEMBL_gcm37	exon	98270598	98270747	0.483493338751905	-	.	gene_id "ENSMUSG00000035401.10"; transcript_id "ENSMUSG00000035401.10_tx_169"; exon_id "chr7_98270598_98270747_-"; exonnum "8"; txlen "4189";
chr7	ENSEMBL_gcm37	exon	98270598	98270747	3.16342974944045	-	.	gene_id "ENSMUSG00000035401.10"; transcript_id "ENSMUSG00000035401.10_tx_17"; exon_id "chr7_98270598_98270747_-"; exonnum "9"; txlen "5606";
chr7	ENSEMBL_gcm37	exon	98270598	98270747	0.46088198359631	-	.	gene_id "ENSMUSG00000035401.10"; transcript_id "ENSMUSG00000035401.10_tx_174"; exon_id "chr7_98270598_98270747_-"; exonnum "9"; txlen "4231";
chr7	ENSEMBL_gcm37	exon	98270598	98270747	0.454735503637497	-	.	gene_id "ENSMUSG00000035401.10"; transcript_id "ENSMUSG00000035401.10_tx_175"; exon_id "chr7_98270598_98270747_-"; exonnum "11"; txlen "4429";
chr7	ENSEMBL_gcm37	exon	98270598	98270747	0.452575334684489	-	.	gene_id "ENSMUSG00000035401.10"; transcript_id "ENSMUSG00000035401.10_tx_176"; exon_id "chr7_98270598_98270747_-"; exonnum "8"; txlen "2154";
chr7	ENSEMBL_gcm37	exon	98270598	98270747	0.452575334684489	-	.	gene_id "ENSMUSG00000035401.10"; transcript_id "ENSMUSG00000035401.10_tx_177"; exon_id "chr7_98270598_98270747_-"; exonnum "9"; txlen "2196";
chr7	ENSEMBL_gcm37	exon	98270598	98270747	0.452575334684489	-	.	gene_id "ENSMUSG00000035401.10"; transcript_id "ENSMUSG00000035401.10_tx_178"; exon_id "chr7_98270598_98270747_-"; exonnum "9"; txlen "2307";
chr7	ENSEMBL_gcm37	exon	98270598	98270747	0.437693799451193	-	.	gene_id "ENSMUSG00000035401.10"; transcript_id "ENSMUSG00000035401.10_tx_179"; exon_id "chr7_98270598_98270747_-"; exonnum "5"; txlen "4896";
chr7	ENSEMBL_gcm37	exon	98270598	98270747	3.16163897980334	-	.	gene_id "ENSMUSG00000035401.10"; transcript_id "ENSMUSG00000035401.10_tx_18"; exon_id "chr7_98270598_98270747_-"; exonnum "11"; txlen "6056";
chr7	ENSEMBL_gcm37	exon	98270598	98270747	0.437693799451193	-	.	gene_id "ENSMUSG00000035401.10"; transcript_id "ENSMUSG00000035401.10_tx_180"; exon_id "chr7_98270598_98270747_-"; exonnum "5"; txlen "5061";
chr7	ENSEMBL_gcm37	exon	98270598	98270747	0.437693799451193	-	.	gene_id "ENSMUSG00000035401.10"; transcript_id "ENSMUSG00000035401.10_tx_181"; exon_id "chr7_98270598_98270747_-"; exonnum "5"; txlen "4938";
chr7	ENSEMBL_gcm37	exon	98270598	98270747	0.437693799451193	-	.	gene_id "ENSMUSG00000035401.10"; transcript_id "ENSMUSG00000035401.10_tx_182"; exon_id "chr7_98270598_98270747_-"; exonnum "5"; txlen "5103";
chr7	ENSEMBL_gcm37	exon	98270598	98270747	0.428141929449738	-	.	gene_id "ENSMUSG00000035401.10"; transcript_id "ENSMUSG00000035401.10_tx_183"; exon_id "chr7_98270598_98270747_-"; exonnum "12"; txlen "4315";
chr7	ENSEMBL_gcm37	exon	98270598	98270747	0.425088994853922	-	.	gene_id "ENSMUSG00000035401.10"; transcript_id "ENSMUSG00000035401.10_tx_184"; exon_id "chr7_98270598_98270747_-"; exonnum "11"; txlen "4273";
chr7	ENSEMBL_gcm37	exon	98270598	98270747	0.418418774775314	-	.	gene_id "ENSMUSG00000035401.10"; transcript_id "ENSMUSG00000035401.10_tx_185"; exon_id "chr7_98270598_98270747_-"; exonnum "7"; txlen "5913";
chr7	ENSEMBL_gcm37	exon	98270598	98270747	0.392310812607294	-	.	gene_id "ENSMUSG00000035401.10"; transcript_id "ENSMUSG00000035401.10_tx_187"; exon_id "chr7_98270598_98270747_-"; exonnum "12"; txlen "4747";
chr7	ENSEMBL_gcm37	exon	98270598	98270747	0.388576002995498	-	.	gene_id "ENSMUSG00000035401.10"; transcript_id "ENSMUSG00000035401.10_tx_188"; exon_id "chr7_98270598_98270747_-"; exonnum "12"; txlen "6044";
chr7	ENSEMBL_gcm37	exon	98270598	98270747	3.03467330841505	-	.	gene_id "ENSMUSG00000035401.10"; transcript_id "ENSMUSG00000035401.10_tx_19"; exon_id "chr7_98270598_98270747_-"; exonnum "9"; txlen "5762";
chr7	ENSEMBL_gcm37	exon	98270598	98270747	0.374295568952384	-	.	gene_id "ENSMUSG00000035401.10"; transcript_id "ENSMUSG00000035401.10_tx_191"; exon_id "chr7_98270598_98270747_-"; exonnum "10"; txlen "5816";
chr7	ENSEMBL_gcm37	exon	98270598	98270747	0.371307667120379	-	.	gene_id "ENSMUSG00000035401.10"; transcript_id "ENSMUSG00000035401.10_tx_192"; exon_id "chr7_98270598_98270747_-"; exonnum "11"; txlen "4636";
chr7	ENSEMBL_gcm37	exon	98270598	98270747	0.371307667120379	-	.	gene_id "ENSMUSG00000035401.10"; transcript_id "ENSMUSG00000035401.10_tx_193"; exon_id "chr7_98270598_98270747_-"; exonnum "12"; txlen "4471";
chr7	ENSEMBL_gcm37	exon	98270598	98270747	0.371307667120379	-	.	gene_id "ENSMUSG00000035401.10"; transcript_id "ENSMUSG00000035401.10_tx_194"; exon_id "chr7_98270598_98270747_-"; exonnum "12"; txlen "4513";
chr7	ENSEMBL_gcm37	exon	98270598	98270747	0.361441701169044	-	.	gene_id "ENSMUSG00000035401.10"; transcript_id "ENSMUSG00000035401.10_tx_196"; exon_id "chr7_98270598_98270747_-"; exonnum "12"; txlen "4582";
chr7	ENSEMBL_gcm37	exon	98270598	98270747	0.358379034425102	-	.	gene_id "ENSMUSG00000035401.10"; transcript_id "ENSMUSG00000035401.10_tx_197"; exon_id "chr7_98270598_98270747_-"; exonnum "7"; txlen "4136";
chr7	ENSEMBL_gcm37	exon	98270598	98270747	0.353540277440547	-	.	gene_id "ENSMUSG00000035401.10"; transcript_id "ENSMUSG00000035401.10_tx_198"; exon_id "chr7_98270598_98270747_-"; exonnum "10"; txlen "6120";
chr7	ENSEMBL_gcm37	exon	98270598	98270747	10.0987339026975	-	.	gene_id "ENSMUSG00000035401.10"; transcript_id "ENSMUSG00000035401.10_tx_2"; exon_id "chr7_98270598_98270747_-"; exonnum "9"; txlen "6086";
chr7	ENSEMBL_gcm37	exon	98270598	98270747	2.92783144563442	-	.	gene_id "ENSMUSG00000035401.10"; transcript_id "ENSMUSG00000035401.10_tx_20"; exon_id "chr7_98270598_98270747_-"; exonnum "12"; txlen "5933";
chr7	ENSEMBL_gcm37	exon	98270598	98270747	0.344580167462023	-	.	gene_id "ENSMUSG00000035401.10"; transcript_id "ENSMUSG00000035401.10_tx_200"; exon_id "chr7_98270598_98270747_-"; exonnum "7"; txlen "5922";
chr7	ENSEMBL_gcm37	exon	98270598	98270747	0.337385621086313	-	.	gene_id "ENSMUSG00000035401.10"; transcript_id "ENSMUSG00000035401.10_tx_201"; exon_id "chr7_98270598_98270747_-"; exonnum "11"; txlen "4471";
chr7	ENSEMBL_gcm37	exon	98270598	98270747	0.336687538039379	-	.	gene_id "ENSMUSG00000035401.10"; transcript_id "ENSMUSG00000035401.10_tx_202"; exon_id "chr7_98270598_98270747_-"; exonnum "8"; txlen "5952";
chr7	ENSEMBL_gcm37	exon	98270598	98270747	0.336687538039379	-	.	gene_id "ENSMUSG00000035401.10"; transcript_id "ENSMUSG00000035401.10_tx_203"; exon_id "chr7_98270598_98270747_-"; exonnum "8"; txlen "6117";
chr7	ENSEMBL_gcm37	exon	98270598	98270747	0.336687538039379	-	.	gene_id "ENSMUSG00000035401.10"; transcript_id "ENSMUSG00000035401.10_tx_204"; exon_id "chr7_98270598_98270747_-"; exonnum "8"; txlen "5994";
chr7	ENSEMBL_gcm37	exon	98270598	98270747	0.336687538039379	-	.	gene_id "ENSMUSG00000035401.10"; transcript_id "ENSMUSG00000035401.10_tx_205"; exon_id "chr7_98270598_98270747_-"; exonnum "5"; txlen "5239";
chr7	ENSEMBL_gcm37	exon	98270598	98270747	0.336687538039379	-	.	gene_id "ENSMUSG00000035401.10"; transcript_id "ENSMUSG00000035401.10_tx_206"; exon_id "chr7_98270598_98270747_-"; exonnum "8"; txlen "6159";
chr7	ENSEMBL_gcm37	exon	98270598	98270747	0.336687538039379	-	.	gene_id "ENSMUSG00000035401.10"; transcript_id "ENSMUSG00000035401.10_tx_207"; exon_id "chr7_98270598_98270747_-"; exonnum "9"; txlen "6027";
chr7	ENSEMBL_gcm37	exon	98270598	98270747	0.336687538039379	-	.	gene_id "ENSMUSG00000035401.10"; transcript_id "ENSMUSG00000035401.10_tx_208"; exon_id "chr7_98270598_98270747_-"; exonnum "8"; txlen "5472";
chr7	ENSEMBL_gcm37	exon	98270598	98270747	0.336687538039379	-	.	gene_id "ENSMUSG00000035401.10"; transcript_id "ENSMUSG00000035401.10_tx_209"; exon_id "chr7_98270598_98270747_-"; exonnum "5"; txlen "5404";
chr7	ENSEMBL_gcm37	exon	98270598	98270747	2.90491927455135	-	.	gene_id "ENSMUSG00000035401.10"; transcript_id "ENSMUSG00000035401.10_tx_21"; exon_id "chr7_98270598_98270747_-"; exonnum "8"; txlen "6098";
chr7	ENSEMBL_gcm37	exon	98270598	98270747	0.336687538039379	-	.	gene_id "ENSMUSG00000035401.10"; transcript_id "ENSMUSG00000035401.10_tx_210"; exon_id "chr7_98270598_98270747_-"; exonnum "5"; txlen "5281";
chr7	ENSEMBL_gcm37	exon	98270598	98270747	0.336687538039379	-	.	gene_id "ENSMUSG00000035401.10"; transcript_id "ENSMUSG00000035401.10_tx_211"; exon_id "chr7_98270598_98270747_-"; exonnum "9"; txlen "6192";
chr7	ENSEMBL_gcm37	exon	98270598	98270747	0.336687538039379	-	.	gene_id "ENSMUSG00000035401.10"; transcript_id "ENSMUSG00000035401.10_tx_212"; exon_id "chr7_98270598_98270747_-"; exonnum "9"; txlen "6069";
chr7	ENSEMBL_gcm37	exon	98270598	98270747	0.336687538039379	-	.	gene_id "ENSMUSG00000035401.10"; transcript_id "ENSMUSG00000035401.10_tx_213"; exon_id "chr7_98270598_98270747_-"; exonnum "8"; txlen "5637";
chr7	ENSEMBL_gcm37	exon	98270598	98270747	0.336687538039379	-	.	gene_id "ENSMUSG00000035401.10"; transcript_id "ENSMUSG00000035401.10_tx_214"; exon_id "chr7_98270598_98270747_-"; exonnum "8"; txlen "5514";
chr7	ENSEMBL_gcm37	exon	98270598	98270747	0.336687538039379	-	.	gene_id "ENSMUSG00000035401.10"; transcript_id "ENSMUSG00000035401.10_tx_215"; exon_id "chr7_98270598_98270747_-"; exonnum "5"; txlen "5446";
chr7	ENSEMBL_gcm37	exon	98270598	98270747	0.336687538039379	-	.	gene_id "ENSMUSG00000035401.10"; transcript_id "ENSMUSG00000035401.10_tx_216"; exon_id "chr7_98270598_98270747_-"; exonnum "9"; txlen "6234";
chr7	ENSEMBL_gcm37	exon	98270598	98270747	0.336687538039379	-	.	gene_id "ENSMUSG00000035401.10"; transcript_id "ENSMUSG00000035401.10_tx_217"; exon_id "chr7_98270598_98270747_-"; exonnum "8"; txlen "5679";
chr7	ENSEMBL_gcm37	exon	98270598	98270747	0.336687538039379	-	.	gene_id "ENSMUSG00000035401.10"; transcript_id "ENSMUSG00000035401.10_tx_218"; exon_id "chr7_98270598_98270747_-"; exonnum "5"; txlen "4966";
chr7	ENSEMBL_gcm37	exon	98270598	98270747	0.336687538039379	-	.	gene_id "ENSMUSG00000035401.10"; transcript_id "ENSMUSG00000035401.10_tx_219"; exon_id "chr7_98270598_98270747_-"; exonnum "5"; txlen "4924";
chr7	ENSEMBL_gcm37	exon	98270598	98270747	0.308882976090176	-	.	gene_id "ENSMUSG00000035401.10"; transcript_id "ENSMUSG00000035401.10_tx_222"; exon_id "chr7_98270598_98270747_-"; exonnum "13"; txlen "4831";
chr7	ENSEMBL_gcm37	exon	98270598	98270747	0.303018784235441	-	.	gene_id "ENSMUSG00000035401.10"; transcript_id "ENSMUSG00000035401.10_tx_223"; exon_id "chr7_98270598_98270747_-"; exonnum "8"; txlen "5796";
chr7	ENSEMBL_gcm37	exon	98270598	98270747	0.303018784235441	-	.	gene_id "ENSMUSG00000035401.10"; transcript_id "ENSMUSG00000035401.10_tx_224"; exon_id "chr7_98270598_98270747_-"; exonnum "5"; txlen "5083";
chr7	ENSEMBL_gcm37	exon	98270598	98270747	0.303018784235441	-	.	gene_id "ENSMUSG00000035401.10"; transcript_id "ENSMUSG00000035401.10_tx_225"; exon_id "chr7_98270598_98270747_-"; exonnum "5"; txlen "5220";
chr7	ENSEMBL_gcm37	exon	98270598	98270747	0.303018784235441	-	.	gene_id "ENSMUSG00000035401.10"; transcript_id "ENSMUSG00000035401.10_tx_226"; exon_id "chr7_98270598_98270747_-"; exonnum "8"; txlen "5316";
chr7	ENSEMBL_gcm37	exon	98270598	98270747	0.303018784235441	-	.	gene_id "ENSMUSG00000035401.10"; transcript_id "ENSMUSG00000035401.10_tx_227"; exon_id "chr7_98270598_98270747_-"; exonnum "5"; txlen "4740";
chr7	ENSEMBL_gcm37	exon	98270598	98270747	0.293005817185533	-	.	gene_id "ENSMUSG00000035401.10"; transcript_id "ENSMUSG00000035401.10_tx_229"; exon_id "chr7_98270598_98270747_-"; exonnum "11"; txlen "6360";
chr7	ENSEMBL_gcm37	exon	98270598	98270747	2.8658781537817	-	.	gene_id "ENSMUSG00000035401.10"; transcript_id "ENSMUSG00000035401.10_tx_23"; exon_id "chr7_98270598_98270747_-"; exonnum "12"; txlen "5777";
chr7	ENSEMBL_gcm37	exon	98270598	98270747	0.282376063521091	-	.	gene_id "ENSMUSG00000035401.10"; transcript_id "ENSMUSG00000035401.10_tx_234"; exon_id "chr7_98270598_98270747_-"; exonnum "8"; txlen "5384";
chr7	ENSEMBL_gcm37	exon	98270598	98270747	0.282376063521091	-	.	gene_id "ENSMUSG00000035401.10"; transcript_id "ENSMUSG00000035401.10_tx_235"; exon_id "chr7_98270598_98270747_-"; exonnum "9"; txlen "5537";
chr7	ENSEMBL_gcm37	exon	98270598	98270747	0.279446638062136	-	.	gene_id "ENSMUSG00000035401.10"; transcript_id "ENSMUSG00000035401.10_tx_236"; exon_id "chr7_98270598_98270747_-"; exonnum "10"; txlen "5895";
chr7	ENSEMBL_gcm37	exon	98270598	98270747	0.27496093005611	-	.	gene_id "ENSMUSG00000035401.10"; transcript_id "ENSMUSG00000035401.10_tx_238"; exon_id "chr7_98270598_98270747_-"; exonnum "12"; txlen "4426";
chr7	ENSEMBL_gcm37	exon	98270598	98270747	0.27496093005611	-	.	gene_id "ENSMUSG00000035401.10"; transcript_id "ENSMUSG00000035401.10_tx_239"; exon_id "chr7_98270598_98270747_-"; exonnum "13"; txlen "4468";
chr7	ENSEMBL_gcm37	exon	98270598	98270747	2.83384134351395	-	.	gene_id "ENSMUSG00000035401.10"; transcript_id "ENSMUSG00000035401.10_tx_24"; exon_id "chr7_98270598_98270747_-"; exonnum "10"; txlen "6441";
chr7	ENSEMBL_gcm37	exon	98270598	98270747	0.27496093005611	-	.	gene_id "ENSMUSG00000035401.10"; transcript_id "ENSMUSG00000035401.10_tx_240"; exon_id "chr7_98270598_98270747_-"; exonnum "13"; txlen "4624";
chr7	ENSEMBL_gcm37	exon	98270598	98270747	0.27496093005611	-	.	gene_id "ENSMUSG00000035401.10"; transcript_id "ENSMUSG00000035401.10_tx_241"; exon_id "chr7_98270598_98270747_-"; exonnum "12"; txlen "4789";
chr7	ENSEMBL_gcm37	exon	98270598	98270747	0.27496093005611	-	.	gene_id "ENSMUSG00000035401.10"; transcript_id "ENSMUSG00000035401.10_tx_242"; exon_id "chr7_98270598_98270747_-"; exonnum "13"; txlen "4666";
chr7	ENSEMBL_gcm37	exon	98270598	98270747	0.272785629285459	-	.	gene_id "ENSMUSG00000035401.10"; transcript_id "ENSMUSG00000035401.10_tx_243"; exon_id "chr7_98270598_98270747_-"; exonnum "11"; txlen "6134";
chr7	ENSEMBL_gcm37	exon	98270598	98270747	0.26917519458038	-	.	gene_id "ENSMUSG00000035401.10"; transcript_id "ENSMUSG00000035401.10_tx_244"; exon_id "chr7_98270598_98270747_-"; exonnum "9"; txlen "5771";
chr7	ENSEMBL_gcm37	exon	98270598	98270747	0.0106627830328008	-	.	gene_id "ENSMUSG00000035401.10"; transcript_id "ENSMUSG00000035401.10_tx_245"; exon_id "chr7_98270598_98270747_-"; exonnum "14"; txlen "6866";
chr7	ENSEMBL_gcm37	exon	98270598	98270747	0.0106627830328008	-	.	gene_id "ENSMUSG00000035401.10"; transcript_id "ENSMUSG00000035401.10_tx_246"; exon_id "chr7_98270598_98270747_-"; exonnum "14"; txlen "7298";
chr7	ENSEMBL_gcm37	exon	98270598	98270747	2.79033131268296	-	.	gene_id "ENSMUSG00000035401.10"; transcript_id "ENSMUSG00000035401.10_tx_25"; exon_id "chr7_98270598_98270747_-"; exonnum "11"; txlen "6536";
chr7	ENSEMBL_gcm37	exon	98270598	98270747	2.79033131268296	-	.	gene_id "ENSMUSG00000035401.10"; transcript_id "ENSMUSG00000035401.10_tx_26"; exon_id "chr7_98270598_98270747_-"; exonnum "11"; txlen "6578";
chr7	ENSEMBL_gcm37	exon	98270598	98270747	2.72629132522384	-	.	gene_id "ENSMUSG00000035401.10"; transcript_id "ENSMUSG00000035401.10_tx_27"; exon_id "chr7_98270598_98270747_-"; exonnum "10"; txlen "5846";
chr7	ENSEMBL_gcm37	exon	98270598	98270747	2.69761592915784	-	.	gene_id "ENSMUSG00000035401.10"; transcript_id "ENSMUSG00000035401.10_tx_28"; exon_id "chr7_98270598_98270747_-"; exonnum "12"; txlen "6257";
chr7	ENSEMBL_gcm37	exon	98270598	98270747	2.68188411218962	-	.	gene_id "ENSMUSG00000035401.10"; transcript_id "ENSMUSG00000035401.10_tx_29"; exon_id "chr7_98270598_98270747_-"; exonnum "13"; txlen "6251";
chr7	ENSEMBL_gcm37	exon	98270598	98270747	8.98040352707257	-	.	gene_id "ENSMUSG00000035401.10"; transcript_id "ENSMUSG00000035401.10_tx_3"; exon_id "chr7_98270598_98270747_-"; exonnum "9"; txlen "6173";
chr7	ENSEMBL_gcm37	exon	98270598	98270747	2.58005734283521	-	.	gene_id "ENSMUSG00000035401.10"; transcript_id "ENSMUSG00000035401.10_tx_30"; exon_id "chr7_98270598_98270747_-"; exonnum "12"; txlen "6678";
chr7	ENSEMBL_gcm37	exon	98270598	98270747	2.55652377851404	-	.	gene_id "ENSMUSG00000035401.10"; transcript_id "ENSMUSG00000035401.10_tx_31"; exon_id "chr7_98270598_98270747_-"; exonnum "12"; txlen "6413";
chr7	ENSEMBL_gcm37	exon	98270598	98270747	2.55652377851404	-	.	gene_id "ENSMUSG00000035401.10"; transcript_id "ENSMUSG00000035401.10_tx_32"; exon_id "chr7_98270598_98270747_-"; exonnum "12"; txlen "6455";
chr7	ENSEMBL_gcm37	exon	98270598	98270747	2.55536770363982	-	.	gene_id "ENSMUSG00000035401.10"; transcript_id "ENSMUSG00000035401.10_tx_33"; exon_id "chr7_98270598_98270747_-"; exonnum "13"; txlen "6731";
chr7	ENSEMBL_gcm37	exon	98270598	98270747	2.55536770363982	-	.	gene_id "ENSMUSG00000035401.10"; transcript_id "ENSMUSG00000035401.10_tx_34"; exon_id "chr7_98270598_98270747_-"; exonnum "13"; txlen "6773";
chr7	ENSEMBL_gcm37	exon	98270598	98270747	2.53124664901936	-	.	gene_id "ENSMUSG00000035401.10"; transcript_id "ENSMUSG00000035401.10_tx_36"; exon_id "chr7_98270598_98270747_-"; exonnum "11"; txlen "6483";
chr7	ENSEMBL_gcm37	exon	98270598	98270747	2.39618254396007	-	.	gene_id "ENSMUSG00000035401.10"; transcript_id "ENSMUSG00000035401.10_tx_37"; exon_id "chr7_98270598_98270747_-"; exonnum "12"; txlen "5975";
chr7	ENSEMBL_gcm37	exon	98270598	98270747	2.33692771204045	-	.	gene_id "ENSMUSG00000035401.10"; transcript_id "ENSMUSG00000035401.10_tx_38"; exon_id "chr7_98270598_98270747_-"; exonnum "11"; txlen "6371";
chr7	ENSEMBL_gcm37	exon	98270598	98270747	2.31969394027791	-	.	gene_id "ENSMUSG00000035401.10"; transcript_id "ENSMUSG00000035401.10_tx_39"; exon_id "chr7_98270598_98270747_-"; exonnum "12"; txlen "6689";
chr7	ENSEMBL_gcm37	exon	98270598	98270747	8.94690741172338	-	.	gene_id "ENSMUSG00000035401.10"; transcript_id "ENSMUSG00000035401.10_tx_4"; exon_id "chr7_98270598_98270747_-"; exonnum "10"; txlen "5879";
chr7	ENSEMBL_gcm37	exon	98270598	98270747	2.2806107317301	-	.	gene_id "ENSMUSG00000035401.10"; transcript_id "ENSMUSG00000035401.10_tx_40"; exon_id "chr7_98270598_98270747_-"; exonnum "11"; txlen "6003";
chr7	ENSEMBL_gcm37	exon	98270598	98270747	2.18950131940096	-	.	gene_id "ENSMUSG00000035401.10"; transcript_id "ENSMUSG00000035401.10_tx_41"; exon_id "chr7_98270598_98270747_-"; exonnum "7"; txlen "6078";
chr7	ENSEMBL_gcm37	exon	98270598	98270747	2.14891368555432	-	.	gene_id "ENSMUSG00000035401.10"; transcript_id "ENSMUSG00000035401.10_tx_42"; exon_id "chr7_98270598_98270747_-"; exonnum "8"; txlen "4354";
chr7	ENSEMBL_gcm37	exon	98270598	98270747	2.12231383089709	-	.	gene_id "ENSMUSG00000035401.10"; transcript_id "ENSMUSG00000035401.10_tx_43"; exon_id "chr7_98270598_98270747_-"; exonnum "12"; txlen "6636";
chr7	ENSEMBL_gcm37	exon	98270598	98270747	2.12219893493803	-	.	gene_id "ENSMUSG00000035401.10"; transcript_id "ENSMUSG00000035401.10_tx_44"; exon_id "chr7_98270598_98270747_-"; exonnum "13"; txlen "6410";
chr7	ENSEMBL_gcm37	exon	98270598	98270747	2.11643686340661	-	.	gene_id "ENSMUSG00000035401.10"; transcript_id "ENSMUSG00000035401.10_tx_45"; exon_id "chr7_98270598_98270747_-"; exonnum "11"; txlen "6215";
chr7	ENSEMBL_gcm37	exon	98270598	98270747	2.10547575322989	-	.	gene_id "ENSMUSG00000035401.10"; transcript_id "ENSMUSG00000035401.10_tx_47"; exon_id "chr7_98270598_98270747_-"; exonnum "11"; txlen "6098";
chr7	ENSEMBL_gcm37	exon	98270598	98270747	6.86782260490509	-	.	gene_id "ENSMUSG00000035401.10"; transcript_id "ENSMUSG00000035401.10_tx_5"; exon_id "chr7_98270598_98270747_-"; exonnum "10"; txlen "6215";
chr7	ENSEMBL_gcm37	exon	98270598	98270747	2.07530938153822	-	.	gene_id "ENSMUSG00000035401.10"; transcript_id "ENSMUSG00000035401.10_tx_50"; exon_id "chr7_98270598_98270747_-"; exonnum "13"; txlen "6566";
chr7	ENSEMBL_gcm37	exon	98270598	98270747	2.03004520113948	-	.	gene_id "ENSMUSG00000035401.10"; transcript_id "ENSMUSG00000035401.10_tx_53"; exon_id "chr7_98270598_98270747_-"; exonnum "13"; txlen "6293";
chr7	ENSEMBL_gcm37	exon	98270598	98270747	2.01503877098824	-	.	gene_id "ENSMUSG00000035401.10"; transcript_id "ENSMUSG00000035401.10_tx_54"; exon_id "chr7_98270598_98270747_-"; exonnum "12"; txlen "6209";
chr7	ENSEMBL_gcm37	exon	98270598	98270747	2.00028254916522	-	.	gene_id "ENSMUSG00000035401.10"; transcript_id "ENSMUSG00000035401.10_tx_55"; exon_id "chr7_98270598_98270747_-"; exonnum "11"; txlen "5891";
chr7	ENSEMBL_gcm37	exon	98270598	98270747	1.8969779508243	-	.	gene_id "ENSMUSG00000035401.10"; transcript_id "ENSMUSG00000035401.10_tx_62"; exon_id "chr7_98270598_98270747_-"; exonnum "11"; txlen "6525";
chr7	ENSEMBL_gcm37	exon	98270598	98270747	1.84874817524104	-	.	gene_id "ENSMUSG00000035401.10"; transcript_id "ENSMUSG00000035401.10_tx_64"; exon_id "chr7_98270598_98270747_-"; exonnum "10"; txlen "6483";
chr7	ENSEMBL_gcm37	exon	98270598	98270747	1.80787097271345	-	.	gene_id "ENSMUSG00000035401.10"; transcript_id "ENSMUSG00000035401.10_tx_65"; exon_id "chr7_98270598_98270747_-"; exonnum "11"; txlen "6594";
chr7	ENSEMBL_gcm37	exon	98270598	98270747	1.76864436987766	-	.	gene_id "ENSMUSG00000035401.10"; transcript_id "ENSMUSG00000035401.10_tx_66"; exon_id "chr7_98270598_98270747_-"; exonnum "11"; txlen "6045";
chr7	ENSEMBL_gcm37	exon	98270598	98270747	1.69910407364005	-	.	gene_id "ENSMUSG00000035401.10"; transcript_id "ENSMUSG00000035401.10_tx_68"; exon_id "chr7_98270598_98270747_-"; exonnum "10"; txlen "5961";
chr7	ENSEMBL_gcm37	exon	98270598	98270747	1.67546269746549	-	.	gene_id "ENSMUSG00000035401.10"; transcript_id "ENSMUSG00000035401.10_tx_69"; exon_id "chr7_98270598_98270747_-"; exonnum "11"; txlen "6162";
chr7	ENSEMBL_gcm37	exon	98270598	98270747	5.24744123348511	-	.	gene_id "ENSMUSG00000035401.10"; transcript_id "ENSMUSG00000035401.10_tx_7"; exon_id "chr7_98270598_98270747_-"; exonnum "9"; txlen "5969";
chr7	ENSEMBL_gcm37	exon	98270598	98270747	1.66070019556433	-	.	gene_id "ENSMUSG00000035401.10"; transcript_id "ENSMUSG00000035401.10_tx_70"; exon_id "chr7_98270598_98270747_-"; exonnum "12"; txlen "6731";
chr7	ENSEMBL_gcm37	exon	98270598	98270747	1.5977540644727	-	.	gene_id "ENSMUSG00000035401.10"; transcript_id "ENSMUSG00000035401.10_tx_71"; exon_id "chr7_98270598_98270747_-"; exonnum "8"; txlen "3991";
chr7	ENSEMBL_gcm37	exon	98270598	98270747	1.52086431929478	-	.	gene_id "ENSMUSG00000035401.10"; transcript_id "ENSMUSG00000035401.10_tx_74"; exon_id "chr7_98270598_98270747_-"; exonnum "9"; txlen "6284";
chr7	ENSEMBL_gcm37	exon	98270598	98270747	1.41825412170962	-	.	gene_id "ENSMUSG00000035401.10"; transcript_id "ENSMUSG00000035401.10_tx_76"; exon_id "chr7_98270598_98270747_-"; exonnum "8"; txlen "4147";
chr7	ENSEMBL_gcm37	exon	98270598	98270747	1.36881276131129	-	.	gene_id "ENSMUSG00000035401.10"; transcript_id "ENSMUSG00000035401.10_tx_78"; exon_id "chr7_98270598_98270747_-"; exonnum "9"; txlen "4465";
chr7	ENSEMBL_gcm37	exon	98270598	98270747	5.12095828228505	-	.	gene_id "ENSMUSG00000035401.10"; transcript_id "ENSMUSG00000035401.10_tx_8"; exon_id "chr7_98270598_98270747_-"; exonnum "9"; txlen "6242";
chr7	ENSEMBL_gcm37	exon	98270598	98270747	1.33297373178971	-	.	gene_id "ENSMUSG00000035401.10"; transcript_id "ENSMUSG00000035401.10_tx_80"; exon_id "chr7_98270598_98270747_-"; exonnum "9"; txlen "6366";
chr7	ENSEMBL_gcm37	exon	98270598	98270747	1.32480040958538	-	.	gene_id "ENSMUSG00000035401.10"; transcript_id "ENSMUSG00000035401.10_tx_82"; exon_id "chr7_98270598_98270747_-"; exonnum "11"; txlen "6413";
chr7	ENSEMBL_gcm37	exon	98270598	98270747	1.30548047104368	-	.	gene_id "ENSMUSG00000035401.10"; transcript_id "ENSMUSG00000035401.10_tx_83"; exon_id "chr7_98270598_98270747_-"; exonnum "10"; txlen "6461";
chr7	ENSEMBL_gcm37	exon	98270598	98270747	1.30548047104368	-	.	gene_id "ENSMUSG00000035401.10"; transcript_id "ENSMUSG00000035401.10_tx_84"; exon_id "chr7_98270598_98270747_-"; exonnum "10"; txlen "5981";
chr7	ENSEMBL_gcm37	exon	98270598	98270747	1.30548047104368	-	.	gene_id "ENSMUSG00000035401.10"; transcript_id "ENSMUSG00000035401.10_tx_85"; exon_id "chr7_98270598_98270747_-"; exonnum "10"; txlen "6503";
chr7	ENSEMBL_gcm37	exon	98270598	98270747	1.29394477557754	-	.	gene_id "ENSMUSG00000035401.10"; transcript_id "ENSMUSG00000035401.10_tx_86"; exon_id "chr7_98270598_98270747_-"; exonnum "11"; txlen "5735";
chr7	ENSEMBL_gcm37	exon	98270598	98270747	1.2570240878041	-	.	gene_id "ENSMUSG00000035401.10"; transcript_id "ENSMUSG00000035401.10_tx_88"; exon_id "chr7_98270598_98270747_-"; exonnum "12"; txlen "6156";
chr7	ENSEMBL_gcm37	exon	98270598	98270747	1.25483780942474	-	.	gene_id "ENSMUSG00000035401.10"; transcript_id "ENSMUSG00000035401.10_tx_89"; exon_id "chr7_98270598_98270747_-"; exonnum "13"; txlen "6608";
chr7	ENSEMBL_gcm37	exon	98270598	98270747	4.95355632348408	-	.	gene_id "ENSMUSG00000035401.10"; transcript_id "ENSMUSG00000035401.10_tx_9"; exon_id "chr7_98270598_98270747_-"; exonnum "10"; txlen "5735";
chr7	ENSEMBL_gcm37	exon	98270598	98270747	1.24625808906944	-	.	gene_id "ENSMUSG00000035401.10"; transcript_id "ENSMUSG00000035401.10_tx_90"; exon_id "chr7_98270598_98270747_-"; exonnum "9"; txlen "4144";
chr7	ENSEMBL_gcm37	exon	98270598	98270747	1.24625808906944	-	.	gene_id "ENSMUSG00000035401.10"; transcript_id "ENSMUSG00000035401.10_tx_91"; exon_id "chr7_98270598_98270747_-"; exonnum "9"; txlen "4507";
chr7	ENSEMBL_gcm37	exon	98270598	98270747	1.17986421150198	-	.	gene_id "ENSMUSG00000035401.10"; transcript_id "ENSMUSG00000035401.10_tx_92"; exon_id "chr7_98270598_98270747_-"; exonnum "7"; txlen "5598";
chr7	ENSEMBL_gcm37	exon	98270598	98270747	1.13667870155644	-	.	gene_id "ENSMUSG00000035401.10"; transcript_id "ENSMUSG00000035401.10_tx_94"; exon_id "chr7_98270598_98270747_-"; exonnum "13"; txlen "6086";
chr7	ENSEMBL_gcm37	exon	98270598	98270747	1.05734340714995	-	.	gene_id "ENSMUSG00000035401.10"; transcript_id "ENSMUSG00000035401.10_tx_96"; exon_id "chr7_98270598_98270747_-"; exonnum "12"; txlen "6368";
chr7	ENSEMBL_gcm37	exon	98270598	98270747	1.03412030957478	-	.	gene_id "ENSMUSG00000035401.10"; transcript_id "ENSMUSG00000035401.10_tx_98"; exon_id "chr7_98270598_98270747_-"; exonnum "9"; txlen "5804";
chr7	HAVANA	exon	98275673	98275927	0	-	.	gene_id "ENSMUSG00000035401.10"; transcript_id "ENSMUST00000205276.2"; gene_type "protein_coding"; gene_name "Emsy"; transcript_type "protein_coding"; transcript_name "Emsy-202"; exon_number 9; exon_id "ENSMUSE00000371161.4"; level 2; protein_id "ENSMUSP00000145858.2"; transcript_support_level "1"; mgi_id "MGI:1924203"; tag "basic"; tag "Ensembl_canonical"; tag "GENCODE_Primary"; tag "appris_principal_1"; tag "CCDS"; ccdsid "CCDS40028.1"; havana_gene "OTTMUSG00000058884.1"; havana_transcript "OTTMUST00000144524.1";
chr7	HAVANA	CDS	98275673	98275927	0	-	2	gene_id "ENSMUSG00000035401.10"; transcript_id "ENSMUST00000205276.2"; gene_type "protein_coding"; gene_name "Emsy"; transcript_type "protein_coding"; transcript_name "Emsy-202"; exon_number 9; exon_id "ENSMUSE00000371161.4"; level 2; protein_id "ENSMUSP00000145858.2"; transcript_support_level "1"; mgi_id "MGI:1924203"; tag "basic"; tag "Ensembl_canonical"; tag "GENCODE_Primary"; tag "appris_principal_1"; tag "CCDS"; ccdsid "CCDS40028.1"; havana_gene "OTTMUSG00000058884.1"; havana_transcript "OTTMUST00000144524.1";
chr7	HAVANA	exon	98275673	98275927	0	-	.	gene_id "ENSMUSG00000035401.10"; transcript_id "ENSMUST00000205911.2"; gene_type "protein_coding"; gene_name "Emsy"; transcript_type "protein_coding"; transcript_name "Emsy-207"; exon_number 7; exon_id "ENSMUSE00000371161.4"; level 2; protein_id "ENSMUSP00000146011.2"; transcript_support_level "5"; mgi_id "MGI:1924203"; tag "basic"; havana_gene "OTTMUSG00000058884.1"; havana_transcript "OTTMUST00000144525.1";
chr7	HAVANA	CDS	98275673	98275927	0	-	2	gene_id "ENSMUSG00000035401.10"; transcript_id "ENSMUST00000205911.2"; gene_type "protein_coding"; gene_name "Emsy"; transcript_type "protein_coding"; transcript_name "Emsy-207"; exon_number 7; exon_id "ENSMUSE00000371161.4"; level 2; protein_id "ENSMUSP00000146011.2"; transcript_support_level "5"; mgi_id "MGI:1924203"; tag "basic"; havana_gene "OTTMUSG00000058884.1"; havana_transcript "OTTMUST00000144525.1";
chr7	HAVANA	exon	98275673	98275927	0	-	.	gene_id "ENSMUSG00000035401.10"; transcript_id "ENSMUST00000038359.6"; gene_type "protein_coding"; gene_name "Emsy"; transcript_type "protein_coding"; transcript_name "Emsy-201"; exon_number 9; exon_id "ENSMUSE00000371161.4"; level 2; protein_id "ENSMUSP00000038216.6"; transcript_support_level "1"; mgi_id "MGI:1924203"; tag "basic"; havana_gene "OTTMUSG00000058884.1"; havana_transcript "OTTMUST00000144526.1";
chr7	HAVANA	CDS	98275673	98275927	0	-	2	gene_id "ENSMUSG00000035401.10"; transcript_id "ENSMUST00000038359.6"; gene_type "protein_coding"; gene_name "Emsy"; transcript_type "protein_coding"; transcript_name "Emsy-201"; exon_number 9; exon_id "ENSMUSE00000371161.4"; level 2; protein_id "ENSMUSP00000038216.6"; transcript_support_level "1"; mgi_id "MGI:1924203"; tag "basic"; havana_gene "OTTMUSG00000058884.1"; havana_transcript "OTTMUST00000144526.1";
chr7	HAVANA	exon	98275673	98275927	0	-	.	gene_id "ENSMUSG00000035401.10"; transcript_id "ENSMUST00000206619.2"; gene_type "protein_coding"; gene_name "Emsy"; transcript_type "protein_coding"; transcript_name "Emsy-211"; exon_number 8; exon_id "ENSMUSE00000371161.4"; level 2; protein_id "ENSMUSP00000146150.2"; transcript_support_level "1"; mgi_id "MGI:1924203"; tag "mRNA_end_NF"; tag "cds_end_NF"; havana_gene "OTTMUSG00000058884.1"; havana_transcript "OTTMUST00000144533.1";
chr7	HAVANA	CDS	98275673	98275927	0	-	2	gene_id "ENSMUSG00000035401.10"; transcript_id "ENSMUST00000206619.2"; gene_type "protein_coding"; gene_name "Emsy"; transcript_type "protein_coding"; transcript_name "Emsy-211"; exon_number 8; exon_id "ENSMUSE00000371161.4"; level 2; protein_id "ENSMUSP00000146150.2"; transcript_support_level "1"; mgi_id "MGI:1924203"; tag "mRNA_end_NF"; tag "cds_end_NF"; havana_gene "OTTMUSG00000058884.1"; havana_transcript "OTTMUST00000144533.1";
chr7	ENSEMBL_gcm37	exon	98275673	98275927	10.3210400335107	-	.	gene_id "ENSMUSG00000035401.10"; transcript_id "ENSMUSG00000035401.10_tx_1"; exon_id "chr7_98275673_98275927_-"; exonnum "7"; txlen "5651";
chr7	ENSEMBL_gcm37	exon	98275673	98275927	4.95234698102721	-	.	gene_id "ENSMUSG00000035401.10"; transcript_id "ENSMUSG00000035401.10_tx_10"; exon_id "chr7_98275673_98275927_-"; exonnum "9"; txlen "6326";
chr7	ENSEMBL_gcm37	exon	98275673	98275927	1.00059971908275	-	.	gene_id "ENSMUSG00000035401.10"; transcript_id "ENSMUSG00000035401.10_tx_100"; exon_id "chr7_98275673_98275927_-"; exonnum "6"; txlen "6120";
chr7	ENSEMBL_gcm37	exon	98275673	98275927	0.997905333878375	-	.	gene_id "ENSMUSG00000035401.10"; transcript_id "ENSMUSG00000035401.10_tx_101"; exon_id "chr7_98275673_98275927_-"; exonnum "9"; txlen "4390";
chr7	ENSEMBL_gcm37	exon	98275673	98275927	0.996277897958194	-	.	gene_id "ENSMUSG00000035401.10"; transcript_id "ENSMUSG00000035401.10_tx_102"; exon_id "chr7_98275673_98275927_-"; exonnum "12"; txlen "6101";
chr7	ENSEMBL_gcm37	exon	98275673	98275927	0.959696804513701	-	.	gene_id "ENSMUSG00000035401.10"; transcript_id "ENSMUSG00000035401.10_tx_103"; exon_id "chr7_98275673_98275927_-"; exonnum "9"; txlen "6311";
chr7	ENSEMBL_gcm37	exon	98275673	98275927	0.928996623880843	-	.	gene_id "ENSMUSG00000035401.10"; transcript_id "ENSMUSG00000035401.10_tx_104"; exon_id "chr7_98275673_98275927_-"; exonnum "10"; txlen "5888";
chr7	ENSEMBL_gcm37	exon	98275673	98275927	0.926704485236046	-	.	gene_id "ENSMUSG00000035401.10"; transcript_id "ENSMUSG00000035401.10_tx_105"; exon_id "chr7_98275673_98275927_-"; exonnum "7"; txlen "5303";
chr7	ENSEMBL_gcm37	exon	98275673	98275927	0.916298928032259	-	.	gene_id "ENSMUSG00000035401.10"; transcript_id "ENSMUSG00000035401.10_tx_106"; exon_id "chr7_98275673_98275927_-"; exonnum "12"; txlen "6260";
chr7	ENSEMBL_gcm37	exon	98275673	98275927	0.914040541901656	-	.	gene_id "ENSMUSG00000035401.10"; transcript_id "ENSMUSG00000035401.10_tx_107"; exon_id "chr7_98275673_98275927_-"; exonnum "11"; txlen "6524";
chr7	ENSEMBL_gcm37	exon	98275673	98275927	0.910163790068023	-	.	gene_id "ENSMUSG00000035401.10"; transcript_id "ENSMUSG00000035401.10_tx_108"; exon_id "chr7_98275673_98275927_-"; exonnum "9"; txlen "4273";
chr7	ENSEMBL_gcm37	exon	98275673	98275927	0.903678726617063	-	.	gene_id "ENSMUSG00000035401.10"; transcript_id "ENSMUSG00000035401.10_tx_109"; exon_id "chr7_98275673_98275927_-"; exonnum "9"; txlen "5831";
chr7	ENSEMBL_gcm37	exon	98275673	98275927	4.33581775085416	-	.	gene_id "ENSMUSG00000035401.10"; transcript_id "ENSMUSG00000035401.10_tx_11"; exon_id "chr7_98275673_98275927_-"; exonnum "10"; txlen "6368";
chr7	ENSEMBL_gcm37	exon	98275673	98275927	0.89972177711651	-	.	gene_id "ENSMUSG00000035401.10"; transcript_id "ENSMUSG00000035401.10_tx_110"; exon_id "chr7_98275673_98275927_-"; exonnum "10"; txlen "6636";
chr7	ENSEMBL_gcm37	exon	98275673	98275927	0.86917808410708	-	.	gene_id "ENSMUSG00000035401.10"; transcript_id "ENSMUSG00000035401.10_tx_111"; exon_id "chr7_98275673_98275927_-"; exonnum "9"; txlen "6167";
chr7	ENSEMBL_gcm37	exon	98275673	98275927	0.860054428705079	-	.	gene_id "ENSMUSG00000035401.10"; transcript_id "ENSMUSG00000035401.10_tx_112"; exon_id "chr7_98275673_98275927_-"; exonnum "10"; txlen "6114";
chr7	ENSEMBL_gcm37	exon	98275673	98275927	0.854089484563706	-	.	gene_id "ENSMUSG00000035401.10"; transcript_id "ENSMUSG00000035401.10_tx_113"; exon_id "chr7_98275673_98275927_-"; exonnum "12"; txlen "5930";
chr7	ENSEMBL_gcm37	exon	98275673	98275927	0.838692682246154	-	.	gene_id "ENSMUSG00000035401.10"; transcript_id "ENSMUSG00000035401.10_tx_114"; exon_id "chr7_98275673_98275927_-"; exonnum "8"; txlen "5886";
chr7	ENSEMBL_gcm37	exon	98275673	98275927	0.836452953168658	-	.	gene_id "ENSMUSG00000035401.10"; transcript_id "ENSMUSG00000035401.10_tx_115"; exon_id "chr7_98275673_98275927_-"; exonnum "9"; txlen "6003";
chr7	ENSEMBL_gcm37	exon	98275673	98275927	0.80558249516504	-	.	gene_id "ENSMUSG00000035401.10"; transcript_id "ENSMUSG00000035401.10_tx_116"; exon_id "chr7_98275673_98275927_-"; exonnum "11"; txlen "6251";
chr7	ENSEMBL_gcm37	exon	98275673	98275927	0.796561568103806	-	.	gene_id "ENSMUSG00000035401.10"; transcript_id "ENSMUSG00000035401.10_tx_117"; exon_id "chr7_98275673_98275927_-"; exonnum "12"; txlen "6416";
chr7	ENSEMBL_gcm37	exon	98275673	98275927	0.793294829698462	-	.	gene_id "ENSMUSG00000035401.10"; transcript_id "ENSMUSG00000035401.10_tx_118"; exon_id "chr7_98275673_98275927_-"; exonnum "9"; txlen "6375";
chr7	ENSEMBL_gcm37	exon	98275673	98275927	0.718064338409464	-	.	gene_id "ENSMUSG00000035401.10"; transcript_id "ENSMUSG00000035401.10_tx_119"; exon_id "chr7_98275673_98275927_-"; exonnum "9"; txlen "6039";
chr7	ENSEMBL_gcm37	exon	98275673	98275927	4.04182448864058	-	.	gene_id "ENSMUSG00000035401.10"; transcript_id "ENSMUSG00000035401.10_tx_12"; exon_id "chr7_98275673_98275927_-"; exonnum "8"; txlen "5693";
chr7	ENSEMBL_gcm37	exon	98275673	98275927	0.691769182701384	-	.	gene_id "ENSMUSG00000035401.10"; transcript_id "ENSMUSG00000035401.10_tx_121"; exon_id "chr7_98275673_98275927_-"; exonnum "10"; txlen "5729";
chr7	ENSEMBL_gcm37	exon	98275673	98275927	0.688586921986011	-	.	gene_id "ENSMUSG00000035401.10"; transcript_id "ENSMUSG00000035401.10_tx_122"; exon_id "chr7_98275673_98275927_-"; exonnum "10"; txlen "6614";
chr7	ENSEMBL_gcm37	exon	98275673	98275927	0.68829165720823	-	.	gene_id "ENSMUSG00000035401.10"; transcript_id "ENSMUSG00000035401.10_tx_123"; exon_id "chr7_98275673_98275927_-"; exonnum "9"; txlen "6140";
chr7	ENSEMBL_gcm37	exon	98275673	98275927	0.681080975346924	-	.	gene_id "ENSMUSG00000035401.10"; transcript_id "ENSMUSG00000035401.10_tx_124"; exon_id "chr7_98275673_98275927_-"; exonnum "10"; txlen "5933";
chr7	ENSEMBL_gcm37	exon	98275673	98275927	0.676321536424979	-	.	gene_id "ENSMUSG00000035401.10"; transcript_id "ENSMUSG00000035401.10_tx_125"; exon_id "chr7_98275673_98275927_-"; exonnum "11"; txlen "6198";
chr7	ENSEMBL_gcm37	exon	98275673	98275927	0.673712073478738	-	.	gene_id "ENSMUSG00000035401.10"; transcript_id "ENSMUSG00000035401.10_tx_126"; exon_id "chr7_98275673_98275927_-"; exonnum "8"; txlen "6300";
chr7	ENSEMBL_gcm37	exon	98275673	98275927	0.673022084315323	-	.	gene_id "ENSMUSG00000035401.10"; transcript_id "ENSMUSG00000035401.10_tx_127"; exon_id "chr7_98275673_98275927_-"; exonnum "9"; txlen "6209";
chr7	ENSEMBL_gcm37	exon	98275673	98275927	0.673022084315323	-	.	gene_id "ENSMUSG00000035401.10"; transcript_id "ENSMUSG00000035401.10_tx_128"; exon_id "chr7_98275673_98275927_-"; exonnum "9"; txlen "5729";
chr7	ENSEMBL_gcm37	exon	98275673	98275927	0.673022084315323	-	.	gene_id "ENSMUSG00000035401.10"; transcript_id "ENSMUSG00000035401.10_tx_129"; exon_id "chr7_98275673_98275927_-"; exonnum "9"; txlen "5687";
chr7	ENSEMBL_gcm37	exon	98275673	98275927	3.37726774811548	-	.	gene_id "ENSMUSG00000035401.10"; transcript_id "ENSMUSG00000035401.10_tx_13"; exon_id "chr7_98275673_98275927_-"; exonnum "11"; txlen "6098";
chr7	ENSEMBL_gcm37	exon	98275673	98275927	0.654680658973689	-	.	gene_id "ENSMUSG00000035401.10"; transcript_id "ENSMUSG00000035401.10_tx_130"; exon_id "chr7_98275673_98275927_-"; exonnum "7"; txlen "6124";
chr7	ENSEMBL_gcm37	exon	98275673	98275927	0.652910834341906	-	.	gene_id "ENSMUSG00000035401.10"; transcript_id "ENSMUSG00000035401.10_tx_131"; exon_id "chr7_98275673_98275927_-"; exonnum "8"; txlen "6251";
chr7	ENSEMBL_gcm37	exon	98275673	98275927	0.633671838654331	-	.	gene_id "ENSMUSG00000035401.10"; transcript_id "ENSMUSG00000035401.10_tx_132"; exon_id "chr7_98275673_98275927_-"; exonnum "10"; txlen "4594";
chr7	ENSEMBL_gcm37	exon	98275673	98275927	0.633671838654331	-	.	gene_id "ENSMUSG00000035401.10"; transcript_id "ENSMUSG00000035401.10_tx_133"; exon_id "chr7_98275673_98275927_-"; exonnum "11"; txlen "4636";
chr7	ENSEMBL_gcm37	exon	98275673	98275927	0.633671838654331	-	.	gene_id "ENSMUSG00000035401.10"; transcript_id "ENSMUSG00000035401.10_tx_134"; exon_id "chr7_98275673_98275927_-"; exonnum "11"; txlen "4678";
chr7	ENSEMBL_gcm37	exon	98275673	98275927	0.631259116485756	-	.	gene_id "ENSMUSG00000035401.10"; transcript_id "ENSMUSG00000035401.10_tx_135"; exon_id "chr7_98275673_98275927_-"; exonnum "9"; txlen "6296";
chr7	ENSEMBL_gcm37	exon	98275673	98275927	0.628483404340174	-	.	gene_id "ENSMUSG00000035401.10"; transcript_id "ENSMUSG00000035401.10_tx_136"; exon_id "chr7_98275673_98275927_-"; exonnum "4"; txlen "5376";
chr7	ENSEMBL_gcm37	exon	98275673	98275927	0.628483404340174	-	.	gene_id "ENSMUSG00000035401.10"; transcript_id "ENSMUSG00000035401.10_tx_137"; exon_id "chr7_98275673_98275927_-"; exonnum "4"; txlen "5541";
chr7	ENSEMBL_gcm37	exon	98275673	98275927	0.628483404340174	-	.	gene_id "ENSMUSG00000035401.10"; transcript_id "ENSMUSG00000035401.10_tx_138"; exon_id "chr7_98275673_98275927_-"; exonnum "4"; txlen "5418";
chr7	ENSEMBL_gcm37	exon	98275673	98275927	0.628483404340174	-	.	gene_id "ENSMUSG00000035401.10"; transcript_id "ENSMUSG00000035401.10_tx_139"; exon_id "chr7_98275673_98275927_-"; exonnum "4"; txlen "5583";
chr7	ENSEMBL_gcm37	exon	98275673	98275927	3.37726774811548	-	.	gene_id "ENSMUSG00000035401.10"; transcript_id "ENSMUSG00000035401.10_tx_14"; exon_id "chr7_98275673_98275927_-"; exonnum "11"; txlen "6140";
chr7	ENSEMBL_gcm37	exon	98275673	98275927	0.627963795868837	-	.	gene_id "ENSMUSG00000035401.10"; transcript_id "ENSMUSG00000035401.10_tx_140"; exon_id "chr7_98275673_98275927_-"; exonnum "10"; txlen "6156";
chr7	ENSEMBL_gcm37	exon	98275673	98275927	0.617557179933302	-	.	gene_id "ENSMUSG00000035401.10"; transcript_id "ENSMUSG00000035401.10_tx_141"; exon_id "chr7_98275673_98275927_-"; exonnum "8"; txlen "4300";
chr7	ENSEMBL_gcm37	exon	98275673	98275927	0.617557179933302	-	.	gene_id "ENSMUSG00000035401.10"; transcript_id "ENSMUSG00000035401.10_tx_142"; exon_id "chr7_98275673_98275927_-"; exonnum "8"; txlen "4342";
chr7	ENSEMBL_gcm37	exon	98275673	98275927	0.617557179933302	-	.	gene_id "ENSMUSG00000035401.10"; transcript_id "ENSMUSG00000035401.10_tx_143"; exon_id "chr7_98275673_98275927_-"; exonnum "9"; txlen "4417";
chr7	ENSEMBL_gcm37	exon	98275673	98275927	0.595697449071891	-	.	gene_id "ENSMUSG00000035401.10"; transcript_id "ENSMUSG00000035401.10_tx_144"; exon_id "chr7_98275673_98275927_-"; exonnum "8"; txlen "2934";
chr7	ENSEMBL_gcm37	exon	98275673	98275927	0.595697449071891	-	.	gene_id "ENSMUSG00000035401.10"; transcript_id "ENSMUSG00000035401.10_tx_145"; exon_id "chr7_98275673_98275927_-"; exonnum "9"; txlen "2976";
chr7	ENSEMBL_gcm37	exon	98275673	98275927	0.595697449071891	-	.	gene_id "ENSMUSG00000035401.10"; transcript_id "ENSMUSG00000035401.10_tx_146"; exon_id "chr7_98275673_98275927_-"; exonnum "9"; txlen "3087";
chr7	ENSEMBL_gcm37	exon	98275673	98275927	0.595272589005452	-	.	gene_id "ENSMUSG00000035401.10"; transcript_id "ENSMUSG00000035401.10_tx_147"; exon_id "chr7_98275673_98275927_-"; exonnum "8"; txlen "6299";
chr7	ENSEMBL_gcm37	exon	98275673	98275927	0.59416019254197	-	.	gene_id "ENSMUSG00000035401.10"; transcript_id "ENSMUSG00000035401.10_tx_148"; exon_id "chr7_98275673_98275927_-"; exonnum "9"; txlen "6353";
chr7	ENSEMBL_gcm37	exon	98275673	98275927	0.581506658090042	-	.	gene_id "ENSMUSG00000035401.10"; transcript_id "ENSMUSG00000035401.10_tx_149"; exon_id "chr7_98275673_98275927_-"; exonnum "10"; txlen "6318";
chr7	ENSEMBL_gcm37	exon	98275673	98275927	3.20460775186583	-	.	gene_id "ENSMUSG00000035401.10"; transcript_id "ENSMUSG00000035401.10_tx_15"; exon_id "chr7_98275673_98275927_-"; exonnum "11"; txlen "6578";
chr7	ENSEMBL_gcm37	exon	98275673	98275927	0.578607682072692	-	.	gene_id "ENSMUSG00000035401.10"; transcript_id "ENSMUSG00000035401.10_tx_150"; exon_id "chr7_98275673_98275927_-"; exonnum "11"; txlen "5627";
chr7	ENSEMBL_gcm37	exon	98275673	98275927	0.578451997611651	-	.	gene_id "ENSMUSG00000035401.10"; transcript_id "ENSMUSG00000035401.10_tx_151"; exon_id "chr7_98275673_98275927_-"; exonnum "7"; txlen "5948";
chr7	ENSEMBL_gcm37	exon	98275673	98275927	0.571247147624128	-	.	gene_id "ENSMUSG00000035401.10"; transcript_id "ENSMUSG00000035401.10_tx_152"; exon_id "chr7_98275673_98275927_-"; exonnum "12"; txlen "4789";
chr7	ENSEMBL_gcm37	exon	98275673	98275927	0.55953385118712	-	.	gene_id "ENSMUSG00000035401.10"; transcript_id "ENSMUSG00000035401.10_tx_153"; exon_id "chr7_98275673_98275927_-"; exonnum "8"; txlen "6101";
chr7	ENSEMBL_gcm37	exon	98275673	98275927	0.55953385118712	-	.	gene_id "ENSMUSG00000035401.10"; transcript_id "ENSMUSG00000035401.10_tx_154"; exon_id "chr7_98275673_98275927_-"; exonnum "10"; txlen "6218";
chr7	ENSEMBL_gcm37	exon	98275673	98275927	0.512886471470031	-	.	gene_id "ENSMUSG00000035401.10"; transcript_id "ENSMUSG00000035401.10_tx_159"; exon_id "chr7_98275673_98275927_-"; exonnum "7"; txlen "4162";
chr7	ENSEMBL_gcm37	exon	98275673	98275927	3.20460775186583	-	.	gene_id "ENSMUSG00000035401.10"; transcript_id "ENSMUSG00000035401.10_tx_16"; exon_id "chr7_98275673_98275927_-"; exonnum "11"; txlen "6620";
chr7	ENSEMBL_gcm37	exon	98275673	98275927	0.512886471470031	-	.	gene_id "ENSMUSG00000035401.10"; transcript_id "ENSMUSG00000035401.10_tx_160"; exon_id "chr7_98275673_98275927_-"; exonnum "8"; txlen "4315";
chr7	ENSEMBL_gcm37	exon	98275673	98275927	0.512886471470031	-	.	gene_id "ENSMUSG00000035401.10"; transcript_id "ENSMUSG00000035401.10_tx_161"; exon_id "chr7_98275673_98275927_-"; exonnum "7"; txlen "4204";
chr7	ENSEMBL_gcm37	exon	98275673	98275927	0.512886471470031	-	.	gene_id "ENSMUSG00000035401.10"; transcript_id "ENSMUSG00000035401.10_tx_162"; exon_id "chr7_98275673_98275927_-"; exonnum "8"; txlen "4072";
chr7	ENSEMBL_gcm37	exon	98275673	98275927	0.512886471470031	-	.	gene_id "ENSMUSG00000035401.10"; transcript_id "ENSMUSG00000035401.10_tx_163"; exon_id "chr7_98275673_98275927_-"; exonnum "8"; txlen "4150";
chr7	ENSEMBL_gcm37	exon	98275673	98275927	0.511761553666137	-	.	gene_id "ENSMUSG00000035401.10"; transcript_id "ENSMUSG00000035401.10_tx_164"; exon_id "chr7_98275673_98275927_-"; exonnum "9"; txlen "6519";
chr7	ENSEMBL_gcm37	exon	98275673	98275927	0.499843594972282	-	.	gene_id "ENSMUSG00000035401.10"; transcript_id "ENSMUSG00000035401.10_tx_165"; exon_id "chr7_98275673_98275927_-"; exonnum "12"; txlen "6143";
chr7	ENSEMBL_gcm37	exon	98275673	98275927	0.485681694625011	-	.	gene_id "ENSMUSG00000035401.10"; transcript_id "ENSMUSG00000035401.10_tx_166"; exon_id "chr7_98275673_98275927_-"; exonnum "10"; txlen "6273";
chr7	ENSEMBL_gcm37	exon	98275673	98275927	0.485522952547229	-	.	gene_id "ENSMUSG00000035401.10"; transcript_id "ENSMUSG00000035401.10_tx_167"; exon_id "chr7_98275673_98275927_-"; exonnum "10"; txlen "6065";
chr7	ENSEMBL_gcm37	exon	98275673	98275927	0.484249340796668	-	.	gene_id "ENSMUSG00000035401.10"; transcript_id "ENSMUSG00000035401.10_tx_168"; exon_id "chr7_98275673_98275927_-"; exonnum "7"; txlen "5618";
chr7	ENSEMBL_gcm37	exon	98275673	98275927	0.483493338751905	-	.	gene_id "ENSMUSG00000035401.10"; transcript_id "ENSMUSG00000035401.10_tx_169"; exon_id "chr7_98275673_98275927_-"; exonnum "7"; txlen "4189";
chr7	ENSEMBL_gcm37	exon	98275673	98275927	3.16342974944045	-	.	gene_id "ENSMUSG00000035401.10"; transcript_id "ENSMUSG00000035401.10_tx_17"; exon_id "chr7_98275673_98275927_-"; exonnum "8"; txlen "5606";
chr7	ENSEMBL_gcm37	exon	98275673	98275927	0.477174679243471	-	.	gene_id "ENSMUSG00000035401.10"; transcript_id "ENSMUSG00000035401.10_tx_170"; exon_id "chr7_98275673_98275927_-"; exonnum "9"; txlen "5585";
chr7	ENSEMBL_gcm37	exon	98275673	98275927	0.473108952151231	-	.	gene_id "ENSMUSG00000035401.10"; transcript_id "ENSMUSG00000035401.10_tx_171"; exon_id "chr7_98275673_98275927_-"; exonnum "11"; txlen "5825";
chr7	ENSEMBL_gcm37	exon	98275673	98275927	0.46088198359631	-	.	gene_id "ENSMUSG00000035401.10"; transcript_id "ENSMUSG00000035401.10_tx_174"; exon_id "chr7_98275673_98275927_-"; exonnum "8"; txlen "4231";
chr7	ENSEMBL_gcm37	exon	98275673	98275927	0.454735503637497	-	.	gene_id "ENSMUSG00000035401.10"; transcript_id "ENSMUSG00000035401.10_tx_175"; exon_id "chr7_98275673_98275927_-"; exonnum "10"; txlen "4429";
chr7	ENSEMBL_gcm37	exon	98275673	98275927	0.452575334684489	-	.	gene_id "ENSMUSG00000035401.10"; transcript_id "ENSMUSG00000035401.10_tx_176"; exon_id "chr7_98275673_98275927_-"; exonnum "7"; txlen "2154";
chr7	ENSEMBL_gcm37	exon	98275673	98275927	0.452575334684489	-	.	gene_id "ENSMUSG00000035401.10"; transcript_id "ENSMUSG00000035401.10_tx_177"; exon_id "chr7_98275673_98275927_-"; exonnum "8"; txlen "2196";
chr7	ENSEMBL_gcm37	exon	98275673	98275927	0.452575334684489	-	.	gene_id "ENSMUSG00000035401.10"; transcript_id "ENSMUSG00000035401.10_tx_178"; exon_id "chr7_98275673_98275927_-"; exonnum "8"; txlen "2307";
chr7	ENSEMBL_gcm37	exon	98275673	98275927	0.437693799451193	-	.	gene_id "ENSMUSG00000035401.10"; transcript_id "ENSMUSG00000035401.10_tx_179"; exon_id "chr7_98275673_98275927_-"; exonnum "4"; txlen "4896";
chr7	ENSEMBL_gcm37	exon	98275673	98275927	3.16163897980334	-	.	gene_id "ENSMUSG00000035401.10"; transcript_id "ENSMUSG00000035401.10_tx_18"; exon_id "chr7_98275673_98275927_-"; exonnum "10"; txlen "6056";
chr7	ENSEMBL_gcm37	exon	98275673	98275927	0.437693799451193	-	.	gene_id "ENSMUSG00000035401.10"; transcript_id "ENSMUSG00000035401.10_tx_180"; exon_id "chr7_98275673_98275927_-"; exonnum "4"; txlen "5061";
chr7	ENSEMBL_gcm37	exon	98275673	98275927	0.437693799451193	-	.	gene_id "ENSMUSG00000035401.10"; transcript_id "ENSMUSG00000035401.10_tx_181"; exon_id "chr7_98275673_98275927_-"; exonnum "4"; txlen "4938";
chr7	ENSEMBL_gcm37	exon	98275673	98275927	0.437693799451193	-	.	gene_id "ENSMUSG00000035401.10"; transcript_id "ENSMUSG00000035401.10_tx_182"; exon_id "chr7_98275673_98275927_-"; exonnum "4"; txlen "5103";
chr7	ENSEMBL_gcm37	exon	98275673	98275927	0.428141929449738	-	.	gene_id "ENSMUSG00000035401.10"; transcript_id "ENSMUSG00000035401.10_tx_183"; exon_id "chr7_98275673_98275927_-"; exonnum "11"; txlen "4315";
chr7	ENSEMBL_gcm37	exon	98275673	98275927	0.425088994853922	-	.	gene_id "ENSMUSG00000035401.10"; transcript_id "ENSMUSG00000035401.10_tx_184"; exon_id "chr7_98275673_98275927_-"; exonnum "10"; txlen "4273";
chr7	ENSEMBL_gcm37	exon	98275673	98275927	0.418418774775314	-	.	gene_id "ENSMUSG00000035401.10"; transcript_id "ENSMUSG00000035401.10_tx_185"; exon_id "chr7_98275673_98275927_-"; exonnum "6"; txlen "5913";
chr7	ENSEMBL_gcm37	exon	98275673	98275927	0.415320394068498	-	.	gene_id "ENSMUSG00000035401.10"; transcript_id "ENSMUSG00000035401.10_tx_186"; exon_id "chr7_98275673_98275927_-"; exonnum "9"; txlen "6146";
chr7	ENSEMBL_gcm37	exon	98275673	98275927	0.392310812607294	-	.	gene_id "ENSMUSG00000035401.10"; transcript_id "ENSMUSG00000035401.10_tx_187"; exon_id "chr7_98275673_98275927_-"; exonnum "11"; txlen "4747";
chr7	ENSEMBL_gcm37	exon	98275673	98275927	0.388576002995498	-	.	gene_id "ENSMUSG00000035401.10"; transcript_id "ENSMUSG00000035401.10_tx_188"; exon_id "chr7_98275673_98275927_-"; exonnum "11"; txlen "6044";
chr7	ENSEMBL_gcm37	exon	98275673	98275927	0.377119019282097	-	.	gene_id "ENSMUSG00000035401.10"; transcript_id "ENSMUSG00000035401.10_tx_189"; exon_id "chr7_98275673_98275927_-"; exonnum "10"; txlen "6333";
chr7	ENSEMBL_gcm37	exon	98275673	98275927	3.03467330841505	-	.	gene_id "ENSMUSG00000035401.10"; transcript_id "ENSMUSG00000035401.10_tx_19"; exon_id "chr7_98275673_98275927_-"; exonnum "8"; txlen "5762";
chr7	ENSEMBL_gcm37	exon	98275673	98275927	0.375743120583685	-	.	gene_id "ENSMUSG00000035401.10"; transcript_id "ENSMUSG00000035401.10_tx_190"; exon_id "chr7_98275673_98275927_-"; exonnum "10"; txlen "5948";
chr7	ENSEMBL_gcm37	exon	98275673	98275927	0.374295568952384	-	.	gene_id "ENSMUSG00000035401.10"; transcript_id "ENSMUSG00000035401.10_tx_191"; exon_id "chr7_98275673_98275927_-"; exonnum "9"; txlen "5816";
chr7	ENSEMBL_gcm37	exon	98275673	98275927	0.371307667120379	-	.	gene_id "ENSMUSG00000035401.10"; transcript_id "ENSMUSG00000035401.10_tx_192"; exon_id "chr7_98275673_98275927_-"; exonnum "10"; txlen "4636";
chr7	ENSEMBL_gcm37	exon	98275673	98275927	0.371307667120379	-	.	gene_id "ENSMUSG00000035401.10"; transcript_id "ENSMUSG00000035401.10_tx_193"; exon_id "chr7_98275673_98275927_-"; exonnum "11"; txlen "4471";
chr7	ENSEMBL_gcm37	exon	98275673	98275927	0.371307667120379	-	.	gene_id "ENSMUSG00000035401.10"; transcript_id "ENSMUSG00000035401.10_tx_194"; exon_id "chr7_98275673_98275927_-"; exonnum "11"; txlen "4513";
chr7	ENSEMBL_gcm37	exon	98275673	98275927	0.365633576650365	-	.	gene_id "ENSMUSG00000035401.10"; transcript_id "ENSMUSG00000035401.10_tx_195"; exon_id "chr7_98275673_98275927_-"; exonnum "10"; txlen "6251";
chr7	ENSEMBL_gcm37	exon	98275673	98275927	0.361441701169044	-	.	gene_id "ENSMUSG00000035401.10"; transcript_id "ENSMUSG00000035401.10_tx_196"; exon_id "chr7_98275673_98275927_-"; exonnum "11"; txlen "4582";
chr7	ENSEMBL_gcm37	exon	98275673	98275927	0.358379034425102	-	.	gene_id "ENSMUSG00000035401.10"; transcript_id "ENSMUSG00000035401.10_tx_197"; exon_id "chr7_98275673_98275927_-"; exonnum "6"; txlen "4136";
chr7	ENSEMBL_gcm37	exon	98275673	98275927	0.353540277440547	-	.	gene_id "ENSMUSG00000035401.10"; transcript_id "ENSMUSG00000035401.10_tx_198"; exon_id "chr7_98275673_98275927_-"; exonnum "9"; txlen "6120";
chr7	ENSEMBL_gcm37	exon	98275673	98275927	0.346715669137193	-	.	gene_id "ENSMUSG00000035401.10"; transcript_id "ENSMUSG00000035401.10_tx_199"; exon_id "chr7_98275673_98275927_-"; exonnum "10"; txlen "6464";
chr7	ENSEMBL_gcm37	exon	98275673	98275927	10.0987339026975	-	.	gene_id "ENSMUSG00000035401.10"; transcript_id "ENSMUSG00000035401.10_tx_2"; exon_id "chr7_98275673_98275927_-"; exonnum "8"; txlen "6086";
chr7	ENSEMBL_gcm37	exon	98275673	98275927	2.92783144563442	-	.	gene_id "ENSMUSG00000035401.10"; transcript_id "ENSMUSG00000035401.10_tx_20"; exon_id "chr7_98275673_98275927_-"; exonnum "11"; txlen "5933";
chr7	ENSEMBL_gcm37	exon	98275673	98275927	0.344580167462023	-	.	gene_id "ENSMUSG00000035401.10"; transcript_id "ENSMUSG00000035401.10_tx_200"; exon_id "chr7_98275673_98275927_-"; exonnum "6"; txlen "5922";
chr7	ENSEMBL_gcm37	exon	98275673	98275927	0.337385621086313	-	.	gene_id "ENSMUSG00000035401.10"; transcript_id "ENSMUSG00000035401.10_tx_201"; exon_id "chr7_98275673_98275927_-"; exonnum "10"; txlen "4471";
chr7	ENSEMBL_gcm37	exon	98275673	98275927	0.336687538039379	-	.	gene_id "ENSMUSG00000035401.10"; transcript_id "ENSMUSG00000035401.10_tx_202"; exon_id "chr7_98275673_98275927_-"; exonnum "7"; txlen "5952";
chr7	ENSEMBL_gcm37	exon	98275673	98275927	0.336687538039379	-	.	gene_id "ENSMUSG00000035401.10"; transcript_id "ENSMUSG00000035401.10_tx_203"; exon_id "chr7_98275673_98275927_-"; exonnum "7"; txlen "6117";
chr7	ENSEMBL_gcm37	exon	98275673	98275927	0.336687538039379	-	.	gene_id "ENSMUSG00000035401.10"; transcript_id "ENSMUSG00000035401.10_tx_204"; exon_id "chr7_98275673_98275927_-"; exonnum "7"; txlen "5994";
chr7	ENSEMBL_gcm37	exon	98275673	98275927	0.336687538039379	-	.	gene_id "ENSMUSG00000035401.10"; transcript_id "ENSMUSG00000035401.10_tx_205"; exon_id "chr7_98275673_98275927_-"; exonnum "4"; txlen "5239";
chr7	ENSEMBL_gcm37	exon	98275673	98275927	0.336687538039379	-	.	gene_id "ENSMUSG00000035401.10"; transcript_id "ENSMUSG00000035401.10_tx_206"; exon_id "chr7_98275673_98275927_-"; exonnum "7"; txlen "6159";
chr7	ENSEMBL_gcm37	exon	98275673	98275927	0.336687538039379	-	.	gene_id "ENSMUSG00000035401.10"; transcript_id "ENSMUSG00000035401.10_tx_207"; exon_id "chr7_98275673_98275927_-"; exonnum "8"; txlen "6027";
chr7	ENSEMBL_gcm37	exon	98275673	98275927	0.336687538039379	-	.	gene_id "ENSMUSG00000035401.10"; transcript_id "ENSMUSG00000035401.10_tx_208"; exon_id "chr7_98275673_98275927_-"; exonnum "7"; txlen "5472";
chr7	ENSEMBL_gcm37	exon	98275673	98275927	0.336687538039379	-	.	gene_id "ENSMUSG00000035401.10"; transcript_id "ENSMUSG00000035401.10_tx_209"; exon_id "chr7_98275673_98275927_-"; exonnum "4"; txlen "5404";
chr7	ENSEMBL_gcm37	exon	98275673	98275927	2.90491927455135	-	.	gene_id "ENSMUSG00000035401.10"; transcript_id "ENSMUSG00000035401.10_tx_21"; exon_id "chr7_98275673_98275927_-"; exonnum "7"; txlen "6098";
chr7	ENSEMBL_gcm37	exon	98275673	98275927	0.336687538039379	-	.	gene_id "ENSMUSG00000035401.10"; transcript_id "ENSMUSG00000035401.10_tx_210"; exon_id "chr7_98275673_98275927_-"; exonnum "4"; txlen "5281";
chr7	ENSEMBL_gcm37	exon	98275673	98275927	0.336687538039379	-	.	gene_id "ENSMUSG00000035401.10"; transcript_id "ENSMUSG00000035401.10_tx_211"; exon_id "chr7_98275673_98275927_-"; exonnum "8"; txlen "6192";
chr7	ENSEMBL_gcm37	exon	98275673	98275927	0.336687538039379	-	.	gene_id "ENSMUSG00000035401.10"; transcript_id "ENSMUSG00000035401.10_tx_212"; exon_id "chr7_98275673_98275927_-"; exonnum "8"; txlen "6069";
chr7	ENSEMBL_gcm37	exon	98275673	98275927	0.336687538039379	-	.	gene_id "ENSMUSG00000035401.10"; transcript_id "ENSMUSG00000035401.10_tx_213"; exon_id "chr7_98275673_98275927_-"; exonnum "7"; txlen "5637";
chr7	ENSEMBL_gcm37	exon	98275673	98275927	0.336687538039379	-	.	gene_id "ENSMUSG00000035401.10"; transcript_id "ENSMUSG00000035401.10_tx_214"; exon_id "chr7_98275673_98275927_-"; exonnum "7"; txlen "5514";
chr7	ENSEMBL_gcm37	exon	98275673	98275927	0.336687538039379	-	.	gene_id "ENSMUSG00000035401.10"; transcript_id "ENSMUSG00000035401.10_tx_215"; exon_id "chr7_98275673_98275927_-"; exonnum "4"; txlen "5446";
chr7	ENSEMBL_gcm37	exon	98275673	98275927	0.336687538039379	-	.	gene_id "ENSMUSG00000035401.10"; transcript_id "ENSMUSG00000035401.10_tx_216"; exon_id "chr7_98275673_98275927_-"; exonnum "8"; txlen "6234";
chr7	ENSEMBL_gcm37	exon	98275673	98275927	0.336687538039379	-	.	gene_id "ENSMUSG00000035401.10"; transcript_id "ENSMUSG00000035401.10_tx_217"; exon_id "chr7_98275673_98275927_-"; exonnum "7"; txlen "5679";
chr7	ENSEMBL_gcm37	exon	98275673	98275927	0.336687538039379	-	.	gene_id "ENSMUSG00000035401.10"; transcript_id "ENSMUSG00000035401.10_tx_218"; exon_id "chr7_98275673_98275927_-"; exonnum "4"; txlen "4966";
chr7	ENSEMBL_gcm37	exon	98275673	98275927	0.336687538039379	-	.	gene_id "ENSMUSG00000035401.10"; transcript_id "ENSMUSG00000035401.10_tx_219"; exon_id "chr7_98275673_98275927_-"; exonnum "4"; txlen "4924";
chr7	ENSEMBL_gcm37	exon	98275673	98275927	2.87473103575005	-	.	gene_id "ENSMUSG00000035401.10"; transcript_id "ENSMUSG00000035401.10_tx_22"; exon_id "chr7_98275673_98275927_-"; exonnum "9"; txlen "5894";
chr7	ENSEMBL_gcm37	exon	98275673	98275927	0.332734598676274	-	.	gene_id "ENSMUSG00000035401.10"; transcript_id "ENSMUSG00000035401.10_tx_220"; exon_id "chr7_98275673_98275927_-"; exonnum "9"; txlen "6225";
chr7	ENSEMBL_gcm37	exon	98275673	98275927	0.318055969217635	-	.	gene_id "ENSMUSG00000035401.10"; transcript_id "ENSMUSG00000035401.10_tx_221"; exon_id "chr7_98275673_98275927_-"; exonnum "10"; txlen "5771";
chr7	ENSEMBL_gcm37	exon	98275673	98275927	0.308882976090176	-	.	gene_id "ENSMUSG00000035401.10"; transcript_id "ENSMUSG00000035401.10_tx_222"; exon_id "chr7_98275673_98275927_-"; exonnum "12"; txlen "4831";
chr7	ENSEMBL_gcm37	exon	98275673	98275927	0.303018784235441	-	.	gene_id "ENSMUSG00000035401.10"; transcript_id "ENSMUSG00000035401.10_tx_223"; exon_id "chr7_98275673_98275927_-"; exonnum "7"; txlen "5796";
chr7	ENSEMBL_gcm37	exon	98275673	98275927	0.303018784235441	-	.	gene_id "ENSMUSG00000035401.10"; transcript_id "ENSMUSG00000035401.10_tx_224"; exon_id "chr7_98275673_98275927_-"; exonnum "4"; txlen "5083";
chr7	ENSEMBL_gcm37	exon	98275673	98275927	0.303018784235441	-	.	gene_id "ENSMUSG00000035401.10"; transcript_id "ENSMUSG00000035401.10_tx_225"; exon_id "chr7_98275673_98275927_-"; exonnum "4"; txlen "5220";
chr7	ENSEMBL_gcm37	exon	98275673	98275927	0.303018784235441	-	.	gene_id "ENSMUSG00000035401.10"; transcript_id "ENSMUSG00000035401.10_tx_226"; exon_id "chr7_98275673_98275927_-"; exonnum "7"; txlen "5316";
chr7	ENSEMBL_gcm37	exon	98275673	98275927	0.303018784235441	-	.	gene_id "ENSMUSG00000035401.10"; transcript_id "ENSMUSG00000035401.10_tx_227"; exon_id "chr7_98275673_98275927_-"; exonnum "4"; txlen "4740";
chr7	ENSEMBL_gcm37	exon	98275673	98275927	0.293743972138863	-	.	gene_id "ENSMUSG00000035401.10"; transcript_id "ENSMUSG00000035401.10_tx_228"; exon_id "chr7_98275673_98275927_-"; exonnum "10"; txlen "4432";
chr7	ENSEMBL_gcm37	exon	98275673	98275927	0.293005817185533	-	.	gene_id "ENSMUSG00000035401.10"; transcript_id "ENSMUSG00000035401.10_tx_229"; exon_id "chr7_98275673_98275927_-"; exonnum "10"; txlen "6360";
chr7	ENSEMBL_gcm37	exon	98275673	98275927	2.8658781537817	-	.	gene_id "ENSMUSG00000035401.10"; transcript_id "ENSMUSG00000035401.10_tx_23"; exon_id "chr7_98275673_98275927_-"; exonnum "11"; txlen "5777";
chr7	ENSEMBL_gcm37	exon	98275673	98275927	0.288093341004912	-	.	gene_id "ENSMUSG00000035401.10"; transcript_id "ENSMUSG00000035401.10_tx_230"; exon_id "chr7_98275673_98275927_-"; exonnum "7"; txlen "5468";
chr7	ENSEMBL_gcm37	exon	98275673	98275927	0.283687062172632	-	.	gene_id "ENSMUSG00000035401.10"; transcript_id "ENSMUSG00000035401.10_tx_231"; exon_id "chr7_98275673_98275927_-"; exonnum "11"; txlen "6059";
chr7	ENSEMBL_gcm37	exon	98275673	98275927	0.283347430156155	-	.	gene_id "ENSMUSG00000035401.10"; transcript_id "ENSMUSG00000035401.10_tx_232"; exon_id "chr7_98275673_98275927_-"; exonnum "10"; txlen "5738";
chr7	ENSEMBL_gcm37	exon	98275673	98275927	0.283347430156155	-	.	gene_id "ENSMUSG00000035401.10"; transcript_id "ENSMUSG00000035401.10_tx_233"; exon_id "chr7_98275673_98275927_-"; exonnum "9"; txlen "5696";
chr7	ENSEMBL_gcm37	exon	98275673	98275927	0.282376063521091	-	.	gene_id "ENSMUSG00000035401.10"; transcript_id "ENSMUSG00000035401.10_tx_234"; exon_id "chr7_98275673_98275927_-"; exonnum "7"; txlen "5384";
chr7	ENSEMBL_gcm37	exon	98275673	98275927	0.282376063521091	-	.	gene_id "ENSMUSG00000035401.10"; transcript_id "ENSMUSG00000035401.10_tx_235"; exon_id "chr7_98275673_98275927_-"; exonnum "8"; txlen "5537";
chr7	ENSEMBL_gcm37	exon	98275673	98275927	0.279446638062136	-	.	gene_id "ENSMUSG00000035401.10"; transcript_id "ENSMUSG00000035401.10_tx_236"; exon_id "chr7_98275673_98275927_-"; exonnum "9"; txlen "5895";
chr7	ENSEMBL_gcm37	exon	98275673	98275927	0.279446638062136	-	.	gene_id "ENSMUSG00000035401.10"; transcript_id "ENSMUSG00000035401.10_tx_237"; exon_id "chr7_98275673_98275927_-"; exonnum "9"; txlen "5745";
chr7	ENSEMBL_gcm37	exon	98275673	98275927	0.27496093005611	-	.	gene_id "ENSMUSG00000035401.10"; transcript_id "ENSMUSG00000035401.10_tx_238"; exon_id "chr7_98275673_98275927_-"; exonnum "11"; txlen "4426";
chr7	ENSEMBL_gcm37	exon	98275673	98275927	0.27496093005611	-	.	gene_id "ENSMUSG00000035401.10"; transcript_id "ENSMUSG00000035401.10_tx_239"; exon_id "chr7_98275673_98275927_-"; exonnum "12"; txlen "4468";
chr7	ENSEMBL_gcm37	exon	98275673	98275927	2.83384134351395	-	.	gene_id "ENSMUSG00000035401.10"; transcript_id "ENSMUSG00000035401.10_tx_24"; exon_id "chr7_98275673_98275927_-"; exonnum "9"; txlen "6441";
chr7	ENSEMBL_gcm37	exon	98275673	98275927	0.27496093005611	-	.	gene_id "ENSMUSG00000035401.10"; transcript_id "ENSMUSG00000035401.10_tx_240"; exon_id "chr7_98275673_98275927_-"; exonnum "12"; txlen "4624";
chr7	ENSEMBL_gcm37	exon	98275673	98275927	0.27496093005611	-	.	gene_id "ENSMUSG00000035401.10"; transcript_id "ENSMUSG00000035401.10_tx_241"; exon_id "chr7_98275673_98275927_-"; exonnum "11"; txlen "4789";
chr7	ENSEMBL_gcm37	exon	98275673	98275927	0.27496093005611	-	.	gene_id "ENSMUSG00000035401.10"; transcript_id "ENSMUSG00000035401.10_tx_242"; exon_id "chr7_98275673_98275927_-"; exonnum "12"; txlen "4666";
chr7	ENSEMBL_gcm37	exon	98275673	98275927	0.272785629285459	-	.	gene_id "ENSMUSG00000035401.10"; transcript_id "ENSMUSG00000035401.10_tx_243"; exon_id "chr7_98275673_98275927_-"; exonnum "10"; txlen "6134";
chr7	ENSEMBL_gcm37	exon	98275673	98275927	0.26917519458038	-	.	gene_id "ENSMUSG00000035401.10"; transcript_id "ENSMUSG00000035401.10_tx_244"; exon_id "chr7_98275673_98275927_-"; exonnum "8"; txlen "5771";
chr7	ENSEMBL_gcm37	exon	98275673	98275927	0.0106627830328008	-	.	gene_id "ENSMUSG00000035401.10"; transcript_id "ENSMUSG00000035401.10_tx_245"; exon_id "chr7_98275673_98275927_-"; exonnum "13"; txlen "6866";
chr7	ENSEMBL_gcm37	exon	98275673	98275927	0.0106627830328008	-	.	gene_id "ENSMUSG00000035401.10"; transcript_id "ENSMUSG00000035401.10_tx_246"; exon_id "chr7_98275673_98275927_-"; exonnum "13"; txlen "7298";
chr7	ENSEMBL_gcm37	exon	98275673	98275927	2.79033131268296	-	.	gene_id "ENSMUSG00000035401.10"; transcript_id "ENSMUSG00000035401.10_tx_25"; exon_id "chr7_98275673_98275927_-"; exonnum "10"; txlen "6536";
chr7	ENSEMBL_gcm37	exon	98275673	98275927	2.79033131268296	-	.	gene_id "ENSMUSG00000035401.10"; transcript_id "ENSMUSG00000035401.10_tx_26"; exon_id "chr7_98275673_98275927_-"; exonnum "10"; txlen "6578";
chr7	ENSEMBL_gcm37	exon	98275673	98275927	2.72629132522384	-	.	gene_id "ENSMUSG00000035401.10"; transcript_id "ENSMUSG00000035401.10_tx_27"; exon_id "chr7_98275673_98275927_-"; exonnum "9"; txlen "5846";
chr7	ENSEMBL_gcm37	exon	98275673	98275927	2.69761592915784	-	.	gene_id "ENSMUSG00000035401.10"; transcript_id "ENSMUSG00000035401.10_tx_28"; exon_id "chr7_98275673_98275927_-"; exonnum "11"; txlen "6257";
chr7	ENSEMBL_gcm37	exon	98275673	98275927	2.68188411218962	-	.	gene_id "ENSMUSG00000035401.10"; transcript_id "ENSMUSG00000035401.10_tx_29"; exon_id "chr7_98275673_98275927_-"; exonnum "12"; txlen "6251";
chr7	ENSEMBL_gcm37	exon	98275673	98275927	8.98040352707257	-	.	gene_id "ENSMUSG00000035401.10"; transcript_id "ENSMUSG00000035401.10_tx_3"; exon_id "chr7_98275673_98275927_-"; exonnum "8"; txlen "6173";
chr7	ENSEMBL_gcm37	exon	98275673	98275927	2.58005734283521	-	.	gene_id "ENSMUSG00000035401.10"; transcript_id "ENSMUSG00000035401.10_tx_30"; exon_id "chr7_98275673_98275927_-"; exonnum "11"; txlen "6678";
chr7	ENSEMBL_gcm37	exon	98275673	98275927	2.55652377851404	-	.	gene_id "ENSMUSG00000035401.10"; transcript_id "ENSMUSG00000035401.10_tx_31"; exon_id "chr7_98275673_98275927_-"; exonnum "11"; txlen "6413";
chr7	ENSEMBL_gcm37	exon	98275673	98275927	2.55652377851404	-	.	gene_id "ENSMUSG00000035401.10"; transcript_id "ENSMUSG00000035401.10_tx_32"; exon_id "chr7_98275673_98275927_-"; exonnum "11"; txlen "6455";
chr7	ENSEMBL_gcm37	exon	98275673	98275927	2.55536770363982	-	.	gene_id "ENSMUSG00000035401.10"; transcript_id "ENSMUSG00000035401.10_tx_33"; exon_id "chr7_98275673_98275927_-"; exonnum "12"; txlen "6731";
chr7	ENSEMBL_gcm37	exon	98275673	98275927	2.55536770363982	-	.	gene_id "ENSMUSG00000035401.10"; transcript_id "ENSMUSG00000035401.10_tx_34"; exon_id "chr7_98275673_98275927_-"; exonnum "12"; txlen "6773";
chr7	ENSEMBL_gcm37	exon	98275673	98275927	2.54583940402633	-	.	gene_id "ENSMUSG00000035401.10"; transcript_id "ENSMUSG00000035401.10_tx_35"; exon_id "chr7_98275673_98275927_-"; exonnum "8"; txlen "6023";
chr7	ENSEMBL_gcm37	exon	98275673	98275927	2.53124664901936	-	.	gene_id "ENSMUSG00000035401.10"; transcript_id "ENSMUSG00000035401.10_tx_36"; exon_id "chr7_98275673_98275927_-"; exonnum "10"; txlen "6483";
chr7	ENSEMBL_gcm37	exon	98275673	98275927	2.39618254396007	-	.	gene_id "ENSMUSG00000035401.10"; transcript_id "ENSMUSG00000035401.10_tx_37"; exon_id "chr7_98275673_98275927_-"; exonnum "11"; txlen "5975";
chr7	ENSEMBL_gcm37	exon	98275673	98275927	2.33692771204045	-	.	gene_id "ENSMUSG00000035401.10"; transcript_id "ENSMUSG00000035401.10_tx_38"; exon_id "chr7_98275673_98275927_-"; exonnum "10"; txlen "6371";
chr7	ENSEMBL_gcm37	exon	98275673	98275927	2.31969394027791	-	.	gene_id "ENSMUSG00000035401.10"; transcript_id "ENSMUSG00000035401.10_tx_39"; exon_id "chr7_98275673_98275927_-"; exonnum "11"; txlen "6689";
chr7	ENSEMBL_gcm37	exon	98275673	98275927	8.94690741172338	-	.	gene_id "ENSMUSG00000035401.10"; transcript_id "ENSMUSG00000035401.10_tx_4"; exon_id "chr7_98275673_98275927_-"; exonnum "9"; txlen "5879";
chr7	ENSEMBL_gcm37	exon	98275673	98275927	2.2806107317301	-	.	gene_id "ENSMUSG00000035401.10"; transcript_id "ENSMUSG00000035401.10_tx_40"; exon_id "chr7_98275673_98275927_-"; exonnum "10"; txlen "6003";
chr7	ENSEMBL_gcm37	exon	98275673	98275927	2.18950131940096	-	.	gene_id "ENSMUSG00000035401.10"; transcript_id "ENSMUSG00000035401.10_tx_41"; exon_id "chr7_98275673_98275927_-"; exonnum "6"; txlen "6078";
chr7	ENSEMBL_gcm37	exon	98275673	98275927	2.14891368555432	-	.	gene_id "ENSMUSG00000035401.10"; transcript_id "ENSMUSG00000035401.10_tx_42"; exon_id "chr7_98275673_98275927_-"; exonnum "7"; txlen "4354";
chr7	ENSEMBL_gcm37	exon	98275673	98275927	2.12231383089709	-	.	gene_id "ENSMUSG00000035401.10"; transcript_id "ENSMUSG00000035401.10_tx_43"; exon_id "chr7_98275673_98275927_-"; exonnum "11"; txlen "6636";
chr7	ENSEMBL_gcm37	exon	98275673	98275927	2.12219893493803	-	.	gene_id "ENSMUSG00000035401.10"; transcript_id "ENSMUSG00000035401.10_tx_44"; exon_id "chr7_98275673_98275927_-"; exonnum "12"; txlen "6410";
chr7	ENSEMBL_gcm37	exon	98275673	98275927	2.11643686340661	-	.	gene_id "ENSMUSG00000035401.10"; transcript_id "ENSMUSG00000035401.10_tx_45"; exon_id "chr7_98275673_98275927_-"; exonnum "10"; txlen "6215";
chr7	ENSEMBL_gcm37	exon	98275673	98275927	2.11184236530211	-	.	gene_id "ENSMUSG00000035401.10"; transcript_id "ENSMUSG00000035401.10_tx_46"; exon_id "chr7_98275673_98275927_-"; exonnum "11"; txlen "5948";
chr7	ENSEMBL_gcm37	exon	98275673	98275927	2.10547575322989	-	.	gene_id "ENSMUSG00000035401.10"; transcript_id "ENSMUSG00000035401.10_tx_47"; exon_id "chr7_98275673_98275927_-"; exonnum "10"; txlen "6098";
chr7	ENSEMBL_gcm37	exon	98275673	98275927	2.07792031926804	-	.	gene_id "ENSMUSG00000035401.10"; transcript_id "ENSMUSG00000035401.10_tx_48"; exon_id "chr7_98275673_98275927_-"; exonnum "11"; txlen "6428";
chr7	ENSEMBL_gcm37	exon	98275673	98275927	2.07792031926804	-	.	gene_id "ENSMUSG00000035401.10"; transcript_id "ENSMUSG00000035401.10_tx_49"; exon_id "chr7_98275673_98275927_-"; exonnum "11"; txlen "6470";
chr7	ENSEMBL_gcm37	exon	98275673	98275927	6.86782260490509	-	.	gene_id "ENSMUSG00000035401.10"; transcript_id "ENSMUSG00000035401.10_tx_5"; exon_id "chr7_98275673_98275927_-"; exonnum "9"; txlen "6215";
chr7	ENSEMBL_gcm37	exon	98275673	98275927	2.07530938153822	-	.	gene_id "ENSMUSG00000035401.10"; transcript_id "ENSMUSG00000035401.10_tx_50"; exon_id "chr7_98275673_98275927_-"; exonnum "12"; txlen "6566";
chr7	ENSEMBL_gcm37	exon	98275673	98275927	2.05078601744159	-	.	gene_id "ENSMUSG00000035401.10"; transcript_id "ENSMUSG00000035401.10_tx_51"; exon_id "chr7_98275673_98275927_-"; exonnum "10"; txlen "6386";
chr7	ENSEMBL_gcm37	exon	98275673	98275927	2.04893056043164	-	.	gene_id "ENSMUSG00000035401.10"; transcript_id "ENSMUSG00000035401.10_tx_52"; exon_id "chr7_98275673_98275927_-"; exonnum "10"; txlen "5906";
chr7	ENSEMBL_gcm37	exon	98275673	98275927	2.03004520113948	-	.	gene_id "ENSMUSG00000035401.10"; transcript_id "ENSMUSG00000035401.10_tx_53"; exon_id "chr7_98275673_98275927_-"; exonnum "12"; txlen "6293";
chr7	ENSEMBL_gcm37	exon	98275673	98275927	2.01503877098824	-	.	gene_id "ENSMUSG00000035401.10"; transcript_id "ENSMUSG00000035401.10_tx_54"; exon_id "chr7_98275673_98275927_-"; exonnum "11"; txlen "6209";
chr7	ENSEMBL_gcm37	exon	98275673	98275927	2.00028254916522	-	.	gene_id "ENSMUSG00000035401.10"; transcript_id "ENSMUSG00000035401.10_tx_55"; exon_id "chr7_98275673_98275927_-"; exonnum "10"; txlen "5891";
chr7	ENSEMBL_gcm37	exon	98275673	98275927	1.99143954815511	-	.	gene_id "ENSMUSG00000035401.10"; transcript_id "ENSMUSG00000035401.10_tx_56"; exon_id "chr7_98275673_98275927_-"; exonnum "11"; txlen "6107";
chr7	ENSEMBL_gcm37	exon	98275673	98275927	1.97226580527778	-	.	gene_id "ENSMUSG00000035401.10"; transcript_id "ENSMUSG00000035401.10_tx_57"; exon_id "chr7_98275673_98275927_-"; exonnum "9"; txlen "6065";
chr7	ENSEMBL_gcm37	exon	98275673	98275927	1.96430524632866	-	.	gene_id "ENSMUSG00000035401.10"; transcript_id "ENSMUSG00000035401.10_tx_58"; exon_id "chr7_98275673_98275927_-"; exonnum "10"; txlen "6428";
chr7	ENSEMBL_gcm37	exon	98275673	98275927	1.96430524632866	-	.	gene_id "ENSMUSG00000035401.10"; transcript_id "ENSMUSG00000035401.10_tx_59"; exon_id "chr7_98275673_98275927_-"; exonnum "12"; txlen "6581";
chr7	ENSEMBL_gcm37	exon	98275673	98275927	5.9356765288835	-	.	gene_id "ENSMUSG00000035401.10"; transcript_id "ENSMUSG00000035401.10_tx_6"; exon_id "chr7_98275673_98275927_-"; exonnum "9"; txlen "6011";
chr7	ENSEMBL_gcm37	exon	98275673	98275927	1.95059411549041	-	.	gene_id "ENSMUSG00000035401.10"; transcript_id "ENSMUSG00000035401.10_tx_60"; exon_id "chr7_98275673_98275927_-"; exonnum "11"; txlen "6263";
chr7	ENSEMBL_gcm37	exon	98275673	98275927	1.94873865848046	-	.	gene_id "ENSMUSG00000035401.10"; transcript_id "ENSMUSG00000035401.10_tx_61"; exon_id "chr7_98275673_98275927_-"; exonnum "11"; txlen "5783";
chr7	ENSEMBL_gcm37	exon	98275673	98275927	1.8969779508243	-	.	gene_id "ENSMUSG00000035401.10"; transcript_id "ENSMUSG00000035401.10_tx_62"; exon_id "chr7_98275673_98275927_-"; exonnum "10"; txlen "6525";
chr7	ENSEMBL_gcm37	exon	98275673	98275927	1.87392153215244	-	.	gene_id "ENSMUSG00000035401.10"; transcript_id "ENSMUSG00000035401.10_tx_63"; exon_id "chr7_98275673_98275927_-"; exonnum "11"; txlen "5990";
chr7	ENSEMBL_gcm37	exon	98275673	98275927	1.84874817524104	-	.	gene_id "ENSMUSG00000035401.10"; transcript_id "ENSMUSG00000035401.10_tx_64"; exon_id "chr7_98275673_98275927_-"; exonnum "9"; txlen "6483";
chr7	ENSEMBL_gcm37	exon	98275673	98275927	1.80787097271345	-	.	gene_id "ENSMUSG00000035401.10"; transcript_id "ENSMUSG00000035401.10_tx_65"; exon_id "chr7_98275673_98275927_-"; exonnum "10"; txlen "6594";
chr7	ENSEMBL_gcm37	exon	98275673	98275927	1.76864436987766	-	.	gene_id "ENSMUSG00000035401.10"; transcript_id "ENSMUSG00000035401.10_tx_66"; exon_id "chr7_98275673_98275927_-"; exonnum "10"; txlen "6045";
chr7	ENSEMBL_gcm37	exon	98275673	98275927	1.70241617623009	-	.	gene_id "ENSMUSG00000035401.10"; transcript_id "ENSMUSG00000035401.10_tx_67"; exon_id "chr7_98275673_98275927_-"; exonnum "8"; txlen "5576";
chr7	ENSEMBL_gcm37	exon	98275673	98275927	1.69910407364005	-	.	gene_id "ENSMUSG00000035401.10"; transcript_id "ENSMUSG00000035401.10_tx_68"; exon_id "chr7_98275673_98275927_-"; exonnum "9"; txlen "5961";
chr7	ENSEMBL_gcm37	exon	98275673	98275927	1.67546269746549	-	.	gene_id "ENSMUSG00000035401.10"; transcript_id "ENSMUSG00000035401.10_tx_69"; exon_id "chr7_98275673_98275927_-"; exonnum "10"; txlen "6162";
chr7	ENSEMBL_gcm37	exon	98275673	98275927	5.24744123348511	-	.	gene_id "ENSMUSG00000035401.10"; transcript_id "ENSMUSG00000035401.10_tx_7"; exon_id "chr7_98275673_98275927_-"; exonnum "8"; txlen "5969";
chr7	ENSEMBL_gcm37	exon	98275673	98275927	1.66070019556433	-	.	gene_id "ENSMUSG00000035401.10"; transcript_id "ENSMUSG00000035401.10_tx_70"; exon_id "chr7_98275673_98275927_-"; exonnum "11"; txlen "6731";
chr7	ENSEMBL_gcm37	exon	98275673	98275927	1.5977540644727	-	.	gene_id "ENSMUSG00000035401.10"; transcript_id "ENSMUSG00000035401.10_tx_71"; exon_id "chr7_98275673_98275927_-"; exonnum "7"; txlen "3991";
chr7	ENSEMBL_gcm37	exon	98275673	98275927	1.56956806880438	-	.	gene_id "ENSMUSG00000035401.10"; transcript_id "ENSMUSG00000035401.10_tx_72"; exon_id "chr7_98275673_98275927_-"; exonnum "11"; txlen "6305";
chr7	ENSEMBL_gcm37	exon	98275673	98275927	1.54988933375265	-	.	gene_id "ENSMUSG00000035401.10"; transcript_id "ENSMUSG00000035401.10_tx_73"; exon_id "chr7_98275673_98275927_-"; exonnum "10"; txlen "5573";
chr7	ENSEMBL_gcm37	exon	98275673	98275927	1.52086431929478	-	.	gene_id "ENSMUSG00000035401.10"; transcript_id "ENSMUSG00000035401.10_tx_74"; exon_id "chr7_98275673_98275927_-"; exonnum "8"; txlen "6284";
chr7	ENSEMBL_gcm37	exon	98275673	98275927	1.42484319917254	-	.	gene_id "ENSMUSG00000035401.10"; transcript_id "ENSMUSG00000035401.10_tx_75"; exon_id "chr7_98275673_98275927_-"; exonnum "12"; txlen "6623";
chr7	ENSEMBL_gcm37	exon	98275673	98275927	1.41825412170962	-	.	gene_id "ENSMUSG00000035401.10"; transcript_id "ENSMUSG00000035401.10_tx_76"; exon_id "chr7_98275673_98275927_-"; exonnum "7"; txlen "4147";
chr7	ENSEMBL_gcm37	exon	98275673	98275927	1.39878760856169	-	.	gene_id "ENSMUSG00000035401.10"; transcript_id "ENSMUSG00000035401.10_tx_77"; exon_id "chr7_98275673_98275927_-"; exonnum "8"; txlen "4279";
chr7	ENSEMBL_gcm37	exon	98275673	98275927	1.36881276131129	-	.	gene_id "ENSMUSG00000035401.10"; transcript_id "ENSMUSG00000035401.10_tx_78"; exon_id "chr7_98275673_98275927_-"; exonnum "8"; txlen "4465";
chr7	ENSEMBL_gcm37	exon	98275673	98275927	1.33397947917277	-	.	gene_id "ENSMUSG00000035401.10"; transcript_id "ENSMUSG00000035401.10_tx_79"; exon_id "chr7_98275673_98275927_-"; exonnum "9"; txlen "6176";
chr7	ENSEMBL_gcm37	exon	98275673	98275927	5.12095828228505	-	.	gene_id "ENSMUSG00000035401.10"; transcript_id "ENSMUSG00000035401.10_tx_8"; exon_id "chr7_98275673_98275927_-"; exonnum "8"; txlen "6242";
chr7	ENSEMBL_gcm37	exon	98275673	98275927	1.33297373178971	-	.	gene_id "ENSMUSG00000035401.10"; transcript_id "ENSMUSG00000035401.10_tx_80"; exon_id "chr7_98275673_98275927_-"; exonnum "8"; txlen "6366";
chr7	ENSEMBL_gcm37	exon	98275673	98275927	1.3250172302816	-	.	gene_id "ENSMUSG00000035401.10"; transcript_id "ENSMUSG00000035401.10_tx_81"; exon_id "chr7_98275673_98275927_-"; exonnum "10"; txlen "6221";
chr7	ENSEMBL_gcm37	exon	98275673	98275927	1.32480040958538	-	.	gene_id "ENSMUSG00000035401.10"; transcript_id "ENSMUSG00000035401.10_tx_82"; exon_id "chr7_98275673_98275927_-"; exonnum "10"; txlen "6413";
chr7	ENSEMBL_gcm37	exon	98275673	98275927	1.30548047104368	-	.	gene_id "ENSMUSG00000035401.10"; transcript_id "ENSMUSG00000035401.10_tx_83"; exon_id "chr7_98275673_98275927_-"; exonnum "9"; txlen "6461";
chr7	ENSEMBL_gcm37	exon	98275673	98275927	1.30548047104368	-	.	gene_id "ENSMUSG00000035401.10"; transcript_id "ENSMUSG00000035401.10_tx_84"; exon_id "chr7_98275673_98275927_-"; exonnum "9"; txlen "5981";
chr7	ENSEMBL_gcm37	exon	98275673	98275927	1.30548047104368	-	.	gene_id "ENSMUSG00000035401.10"; transcript_id "ENSMUSG00000035401.10_tx_85"; exon_id "chr7_98275673_98275927_-"; exonnum "9"; txlen "6503";
chr7	ENSEMBL_gcm37	exon	98275673	98275927	1.29394477557754	-	.	gene_id "ENSMUSG00000035401.10"; transcript_id "ENSMUSG00000035401.10_tx_86"; exon_id "chr7_98275673_98275927_-"; exonnum "10"; txlen "5735";
chr7	ENSEMBL_gcm37	exon	98275673	98275927	1.27534449849586	-	.	gene_id "ENSMUSG00000035401.10"; transcript_id "ENSMUSG00000035401.10_tx_87"; exon_id "chr7_98275673_98275927_-"; exonnum "9"; txlen "5531";
chr7	ENSEMBL_gcm37	exon	98275673	98275927	1.2570240878041	-	.	gene_id "ENSMUSG00000035401.10"; transcript_id "ENSMUSG00000035401.10_tx_88"; exon_id "chr7_98275673_98275927_-"; exonnum "11"; txlen "6156";
chr7	ENSEMBL_gcm37	exon	98275673	98275927	1.25483780942474	-	.	gene_id "ENSMUSG00000035401.10"; transcript_id "ENSMUSG00000035401.10_tx_89"; exon_id "chr7_98275673_98275927_-"; exonnum "12"; txlen "6608";
chr7	ENSEMBL_gcm37	exon	98275673	98275927	4.95355632348408	-	.	gene_id "ENSMUSG00000035401.10"; transcript_id "ENSMUSG00000035401.10_tx_9"; exon_id "chr7_98275673_98275927_-"; exonnum "9"; txlen "5735";
chr7	ENSEMBL_gcm37	exon	98275673	98275927	1.24625808906944	-	.	gene_id "ENSMUSG00000035401.10"; transcript_id "ENSMUSG00000035401.10_tx_90"; exon_id "chr7_98275673_98275927_-"; exonnum "8"; txlen "4144";
chr7	ENSEMBL_gcm37	exon	98275673	98275927	1.24625808906944	-	.	gene_id "ENSMUSG00000035401.10"; transcript_id "ENSMUSG00000035401.10_tx_91"; exon_id "chr7_98275673_98275927_-"; exonnum "8"; txlen "4507";
chr7	ENSEMBL_gcm37	exon	98275673	98275927	1.17986421150198	-	.	gene_id "ENSMUSG00000035401.10"; transcript_id "ENSMUSG00000035401.10_tx_92"; exon_id "chr7_98275673_98275927_-"; exonnum "6"; txlen "5598";
chr7	ENSEMBL_gcm37	exon	98275673	98275927	1.17875024884013	-	.	gene_id "ENSMUSG00000035401.10"; transcript_id "ENSMUSG00000035401.10_tx_93"; exon_id "chr7_98275673_98275927_-"; exonnum "11"; txlen "6539";
chr7	ENSEMBL_gcm37	exon	98275673	98275927	1.13667870155644	-	.	gene_id "ENSMUSG00000035401.10"; transcript_id "ENSMUSG00000035401.10_tx_94"; exon_id "chr7_98275673_98275927_-"; exonnum "12"; txlen "6086";
chr7	ENSEMBL_gcm37	exon	98275673	98275927	1.07793597601554	-	.	gene_id "ENSMUSG00000035401.10"; transcript_id "ENSMUSG00000035401.10_tx_95"; exon_id "chr7_98275673_98275927_-"; exonnum "8"; txlen "5543";
chr7	ENSEMBL_gcm37	exon	98275673	98275927	1.05734340714995	-	.	gene_id "ENSMUSG00000035401.10"; transcript_id "ENSMUSG00000035401.10_tx_96"; exon_id "chr7_98275673_98275927_-"; exonnum "11"; txlen "6368";
chr7	ENSEMBL_gcm37	exon	98275673	98275927	1.03681909226055	-	.	gene_id "ENSMUSG00000035401.10"; transcript_id "ENSMUSG00000035401.10_tx_97"; exon_id "chr7_98275673_98275927_-"; exonnum "8"; txlen "5936";
chr7	ENSEMBL_gcm37	exon	98275673	98275927	1.03412030957478	-	.	gene_id "ENSMUSG00000035401.10"; transcript_id "ENSMUSG00000035401.10_tx_98"; exon_id "chr7_98275673_98275927_-"; exonnum "8"; txlen "5804";
chr7	ENSEMBL_gcm37	exon	98275673	98275927	1.02526559135117	-	.	gene_id "ENSMUSG00000035401.10"; transcript_id "ENSMUSG00000035401.10_tx_99"; exon_id "chr7_98275673_98275927_-"; exonnum "8"; txlen "3916";
chr7	sragcm37_es	exon	98276261	98276357	0.53502805883842	-	.	gene_id "ENSMUSG00000035401.10"; transcript_id "ENSMUSG00000035401.10_tx_155"; exon_id "chr7_98276261_98276357_-"; exonnum "8"; txlen "1877";
chr7	sragcm37_es	exon	98276261	98276357	0.53502805883842	-	.	gene_id "ENSMUSG00000035401.10"; transcript_id "ENSMUSG00000035401.10_tx_156"; exon_id "chr7_98276261_98276357_-"; exonnum "9"; txlen "1919";
chr7	sragcm37_es	exon	98276261	98276357	0.53502805883842	-	.	gene_id "ENSMUSG00000035401.10"; transcript_id "ENSMUSG00000035401.10_tx_157"; exon_id "chr7_98276261_98276357_-"; exonnum "10"; txlen "2072";
chr7	sragcm37_es	exon	98276261	98276357	0.53502805883842	-	.	gene_id "ENSMUSG00000035401.10"; transcript_id "ENSMUSG00000035401.10_tx_158"; exon_id "chr7_98276261_98276357_-"; exonnum "9"; txlen "2030";
chr7	sragcm37_es	exon	98276261	98276357	0.472083581328018	-	.	gene_id "ENSMUSG00000035401.10"; transcript_id "ENSMUSG00000035401.10_tx_172"; exon_id "chr7_98276261_98276357_-"; exonnum "7"; txlen "1802";
chr7	sragcm37_es	exon	98276261	98276357	0.472083581328018	-	.	gene_id "ENSMUSG00000035401.10"; transcript_id "ENSMUSG00000035401.10_tx_173"; exon_id "chr7_98276261_98276357_-"; exonnum "8"; txlen "1955";
chr7	HAVANA	exon	98279338	98279614	0	-	.	gene_id "ENSMUSG00000035401.10"; transcript_id "ENSMUST00000205276.2"; gene_type "protein_coding"; gene_name "Emsy"; transcript_type "protein_coding"; transcript_name "Emsy-202"; exon_number 8; exon_id "ENSMUSE00000380429.4"; level 2; protein_id "ENSMUSP00000145858.2"; transcript_support_level "1"; mgi_id "MGI:1924203"; tag "basic"; tag "Ensembl_canonical"; tag "GENCODE_Primary"; tag "appris_principal_1"; tag "CCDS"; ccdsid "CCDS40028.1"; havana_gene "OTTMUSG00000058884.1"; havana_transcript "OTTMUST00000144524.1";
chr7	HAVANA	CDS	98279338	98279614	0	-	0	gene_id "ENSMUSG00000035401.10"; transcript_id "ENSMUST00000205276.2"; gene_type "protein_coding"; gene_name "Emsy"; transcript_type "protein_coding"; transcript_name "Emsy-202"; exon_number 8; exon_id "ENSMUSE00000380429.4"; level 2; protein_id "ENSMUSP00000145858.2"; transcript_support_level "1"; mgi_id "MGI:1924203"; tag "basic"; tag "Ensembl_canonical"; tag "GENCODE_Primary"; tag "appris_principal_1"; tag "CCDS"; ccdsid "CCDS40028.1"; havana_gene "OTTMUSG00000058884.1"; havana_transcript "OTTMUST00000144524.1";
chr7	HAVANA	exon	98279338	98279614	0	-	.	gene_id "ENSMUSG00000035401.10"; transcript_id "ENSMUST00000205911.2"; gene_type "protein_coding"; gene_name "Emsy"; transcript_type "protein_coding"; transcript_name "Emsy-207"; exon_number 6; exon_id "ENSMUSE00000380429.4"; level 2; protein_id "ENSMUSP00000146011.2"; transcript_support_level "5"; mgi_id "MGI:1924203"; tag "basic"; havana_gene "OTTMUSG00000058884.1"; havana_transcript "OTTMUST00000144525.1";
chr7	HAVANA	CDS	98279338	98279614	0	-	0	gene_id "ENSMUSG00000035401.10"; transcript_id "ENSMUST00000205911.2"; gene_type "protein_coding"; gene_name "Emsy"; transcript_type "protein_coding"; transcript_name "Emsy-207"; exon_number 6; exon_id "ENSMUSE00000380429.4"; level 2; protein_id "ENSMUSP00000146011.2"; transcript_support_level "5"; mgi_id "MGI:1924203"; tag "basic"; havana_gene "OTTMUSG00000058884.1"; havana_transcript "OTTMUST00000144525.1";
chr7	HAVANA	exon	98279338	98279614	0	-	.	gene_id "ENSMUSG00000035401.10"; transcript_id "ENSMUST00000038359.6"; gene_type "protein_coding"; gene_name "Emsy"; transcript_type "protein_coding"; transcript_name "Emsy-201"; exon_number 8; exon_id "ENSMUSE00000380429.4"; level 2; protein_id "ENSMUSP00000038216.6"; transcript_support_level "1"; mgi_id "MGI:1924203"; tag "basic"; havana_gene "OTTMUSG00000058884.1"; havana_transcript "OTTMUST00000144526.1";
chr7	HAVANA	CDS	98279338	98279614	0	-	0	gene_id "ENSMUSG00000035401.10"; transcript_id "ENSMUST00000038359.6"; gene_type "protein_coding"; gene_name "Emsy"; transcript_type "protein_coding"; transcript_name "Emsy-201"; exon_number 8; exon_id "ENSMUSE00000380429.4"; level 2; protein_id "ENSMUSP00000038216.6"; transcript_support_level "1"; mgi_id "MGI:1924203"; tag "basic"; havana_gene "OTTMUSG00000058884.1"; havana_transcript "OTTMUST00000144526.1";
chr7	HAVANA	exon	98279338	98279614	0	-	.	gene_id "ENSMUSG00000035401.10"; transcript_id "ENSMUST00000206619.2"; gene_type "protein_coding"; gene_name "Emsy"; transcript_type "protein_coding"; transcript_name "Emsy-211"; exon_number 7; exon_id "ENSMUSE00000380429.4"; level 2; protein_id "ENSMUSP00000146150.2"; transcript_support_level "1"; mgi_id "MGI:1924203"; tag "mRNA_end_NF"; tag "cds_end_NF"; havana_gene "OTTMUSG00000058884.1"; havana_transcript "OTTMUST00000144533.1";
chr7	HAVANA	CDS	98279338	98279614	0	-	0	gene_id "ENSMUSG00000035401.10"; transcript_id "ENSMUST00000206619.2"; gene_type "protein_coding"; gene_name "Emsy"; transcript_type "protein_coding"; transcript_name "Emsy-211"; exon_number 7; exon_id "ENSMUSE00000380429.4"; level 2; protein_id "ENSMUSP00000146150.2"; transcript_support_level "1"; mgi_id "MGI:1924203"; tag "mRNA_end_NF"; tag "cds_end_NF"; havana_gene "OTTMUSG00000058884.1"; havana_transcript "OTTMUST00000144533.1";
chr7	ENSEMBL_gcm37	exon	98279338	98279614	10.3210400335107	-	.	gene_id "ENSMUSG00000035401.10"; transcript_id "ENSMUSG00000035401.10_tx_1"; exon_id "chr7_98279338_98279614_-"; exonnum "6"; txlen "5651";
chr7	ENSEMBL_gcm37	exon	98279338	98279614	4.95234698102721	-	.	gene_id "ENSMUSG00000035401.10"; transcript_id "ENSMUSG00000035401.10_tx_10"; exon_id "chr7_98279338_98279614_-"; exonnum "8"; txlen "6326";
chr7	ENSEMBL_gcm37	exon	98279338	98279614	1.00059971908275	-	.	gene_id "ENSMUSG00000035401.10"; transcript_id "ENSMUSG00000035401.10_tx_100"; exon_id "chr7_98279338_98279614_-"; exonnum "5"; txlen "6120";
chr7	ENSEMBL_gcm37	exon	98279338	98279614	0.997905333878375	-	.	gene_id "ENSMUSG00000035401.10"; transcript_id "ENSMUSG00000035401.10_tx_101"; exon_id "chr7_98279338_98279614_-"; exonnum "8"; txlen "4390";
chr7	ENSEMBL_gcm37	exon	98279338	98279614	0.996277897958194	-	.	gene_id "ENSMUSG00000035401.10"; transcript_id "ENSMUSG00000035401.10_tx_102"; exon_id "chr7_98279338_98279614_-"; exonnum "11"; txlen "6101";
chr7	ENSEMBL_gcm37	exon	98279338	98279614	0.959696804513701	-	.	gene_id "ENSMUSG00000035401.10"; transcript_id "ENSMUSG00000035401.10_tx_103"; exon_id "chr7_98279338_98279614_-"; exonnum "8"; txlen "6311";
chr7	ENSEMBL_gcm37	exon	98279338	98279614	0.928996623880843	-	.	gene_id "ENSMUSG00000035401.10"; transcript_id "ENSMUSG00000035401.10_tx_104"; exon_id "chr7_98279338_98279614_-"; exonnum "9"; txlen "5888";
chr7	ENSEMBL_gcm37	exon	98279338	98279614	0.926704485236046	-	.	gene_id "ENSMUSG00000035401.10"; transcript_id "ENSMUSG00000035401.10_tx_105"; exon_id "chr7_98279338_98279614_-"; exonnum "6"; txlen "5303";
chr7	ENSEMBL_gcm37	exon	98279338	98279614	0.916298928032259	-	.	gene_id "ENSMUSG00000035401.10"; transcript_id "ENSMUSG00000035401.10_tx_106"; exon_id "chr7_98279338_98279614_-"; exonnum "11"; txlen "6260";
chr7	ENSEMBL_gcm37	exon	98279338	98279614	0.914040541901656	-	.	gene_id "ENSMUSG00000035401.10"; transcript_id "ENSMUSG00000035401.10_tx_107"; exon_id "chr7_98279338_98279614_-"; exonnum "10"; txlen "6524";
chr7	ENSEMBL_gcm37	exon	98279338	98279614	0.910163790068023	-	.	gene_id "ENSMUSG00000035401.10"; transcript_id "ENSMUSG00000035401.10_tx_108"; exon_id "chr7_98279338_98279614_-"; exonnum "8"; txlen "4273";
chr7	ENSEMBL_gcm37	exon	98279338	98279614	0.903678726617063	-	.	gene_id "ENSMUSG00000035401.10"; transcript_id "ENSMUSG00000035401.10_tx_109"; exon_id "chr7_98279338_98279614_-"; exonnum "8"; txlen "5831";
chr7	ENSEMBL_gcm37	exon	98279338	98279614	4.33581775085416	-	.	gene_id "ENSMUSG00000035401.10"; transcript_id "ENSMUSG00000035401.10_tx_11"; exon_id "chr7_98279338_98279614_-"; exonnum "9"; txlen "6368";
chr7	ENSEMBL_gcm37	exon	98279338	98279614	0.89972177711651	-	.	gene_id "ENSMUSG00000035401.10"; transcript_id "ENSMUSG00000035401.10_tx_110"; exon_id "chr7_98279338_98279614_-"; exonnum "9"; txlen "6636";
chr7	ENSEMBL_gcm37	exon	98279338	98279614	0.86917808410708	-	.	gene_id "ENSMUSG00000035401.10"; transcript_id "ENSMUSG00000035401.10_tx_111"; exon_id "chr7_98279338_98279614_-"; exonnum "8"; txlen "6167";
chr7	ENSEMBL_gcm37	exon	98279338	98279614	0.860054428705079	-	.	gene_id "ENSMUSG00000035401.10"; transcript_id "ENSMUSG00000035401.10_tx_112"; exon_id "chr7_98279338_98279614_-"; exonnum "9"; txlen "6114";
chr7	ENSEMBL_gcm37	exon	98279338	98279614	0.854089484563706	-	.	gene_id "ENSMUSG00000035401.10"; transcript_id "ENSMUSG00000035401.10_tx_113"; exon_id "chr7_98279338_98279614_-"; exonnum "11"; txlen "5930";
chr7	ENSEMBL_gcm37	exon	98279338	98279614	0.838692682246154	-	.	gene_id "ENSMUSG00000035401.10"; transcript_id "ENSMUSG00000035401.10_tx_114"; exon_id "chr7_98279338_98279614_-"; exonnum "7"; txlen "5886";
chr7	ENSEMBL_gcm37	exon	98279338	98279614	0.836452953168658	-	.	gene_id "ENSMUSG00000035401.10"; transcript_id "ENSMUSG00000035401.10_tx_115"; exon_id "chr7_98279338_98279614_-"; exonnum "8"; txlen "6003";
chr7	ENSEMBL_gcm37	exon	98279338	98279614	0.80558249516504	-	.	gene_id "ENSMUSG00000035401.10"; transcript_id "ENSMUSG00000035401.10_tx_116"; exon_id "chr7_98279338_98279614_-"; exonnum "10"; txlen "6251";
chr7	ENSEMBL_gcm37	exon	98279338	98279614	0.796561568103806	-	.	gene_id "ENSMUSG00000035401.10"; transcript_id "ENSMUSG00000035401.10_tx_117"; exon_id "chr7_98279338_98279614_-"; exonnum "11"; txlen "6416";
chr7	ENSEMBL_gcm37	exon	98279338	98279614	0.793294829698462	-	.	gene_id "ENSMUSG00000035401.10"; transcript_id "ENSMUSG00000035401.10_tx_118"; exon_id "chr7_98279338_98279614_-"; exonnum "8"; txlen "6375";
chr7	ENSEMBL_gcm37	exon	98279338	98279614	0.718064338409464	-	.	gene_id "ENSMUSG00000035401.10"; transcript_id "ENSMUSG00000035401.10_tx_119"; exon_id "chr7_98279338_98279614_-"; exonnum "8"; txlen "6039";
chr7	ENSEMBL_gcm37	exon	98279338	98279614	4.04182448864058	-	.	gene_id "ENSMUSG00000035401.10"; transcript_id "ENSMUSG00000035401.10_tx_12"; exon_id "chr7_98279338_98279614_-"; exonnum "7"; txlen "5693";
chr7	ENSEMBL_gcm37	exon	98279338	98279614	0.691769182701384	-	.	gene_id "ENSMUSG00000035401.10"; transcript_id "ENSMUSG00000035401.10_tx_121"; exon_id "chr7_98279338_98279614_-"; exonnum "9"; txlen "5729";
chr7	ENSEMBL_gcm37	exon	98279338	98279614	0.688586921986011	-	.	gene_id "ENSMUSG00000035401.10"; transcript_id "ENSMUSG00000035401.10_tx_122"; exon_id "chr7_98279338_98279614_-"; exonnum "9"; txlen "6614";
chr7	ENSEMBL_gcm37	exon	98279338	98279614	0.68829165720823	-	.	gene_id "ENSMUSG00000035401.10"; transcript_id "ENSMUSG00000035401.10_tx_123"; exon_id "chr7_98279338_98279614_-"; exonnum "8"; txlen "6140";
chr7	ENSEMBL_gcm37	exon	98279338	98279614	0.681080975346924	-	.	gene_id "ENSMUSG00000035401.10"; transcript_id "ENSMUSG00000035401.10_tx_124"; exon_id "chr7_98279338_98279614_-"; exonnum "9"; txlen "5933";
chr7	ENSEMBL_gcm37	exon	98279338	98279614	0.676321536424979	-	.	gene_id "ENSMUSG00000035401.10"; transcript_id "ENSMUSG00000035401.10_tx_125"; exon_id "chr7_98279338_98279614_-"; exonnum "10"; txlen "6198";
chr7	ENSEMBL_gcm37	exon	98279338	98279614	0.673712073478738	-	.	gene_id "ENSMUSG00000035401.10"; transcript_id "ENSMUSG00000035401.10_tx_126"; exon_id "chr7_98279338_98279614_-"; exonnum "7"; txlen "6300";
chr7	ENSEMBL_gcm37	exon	98279338	98279614	0.673022084315323	-	.	gene_id "ENSMUSG00000035401.10"; transcript_id "ENSMUSG00000035401.10_tx_127"; exon_id "chr7_98279338_98279614_-"; exonnum "8"; txlen "6209";
chr7	ENSEMBL_gcm37	exon	98279338	98279614	0.673022084315323	-	.	gene_id "ENSMUSG00000035401.10"; transcript_id "ENSMUSG00000035401.10_tx_128"; exon_id "chr7_98279338_98279614_-"; exonnum "8"; txlen "5729";
chr7	ENSEMBL_gcm37	exon	98279338	98279614	0.673022084315323	-	.	gene_id "ENSMUSG00000035401.10"; transcript_id "ENSMUSG00000035401.10_tx_129"; exon_id "chr7_98279338_98279614_-"; exonnum "8"; txlen "5687";
chr7	ENSEMBL_gcm37	exon	98279338	98279614	3.37726774811548	-	.	gene_id "ENSMUSG00000035401.10"; transcript_id "ENSMUSG00000035401.10_tx_13"; exon_id "chr7_98279338_98279614_-"; exonnum "10"; txlen "6098";
chr7	ENSEMBL_gcm37	exon	98279338	98279614	0.654680658973689	-	.	gene_id "ENSMUSG00000035401.10"; transcript_id "ENSMUSG00000035401.10_tx_130"; exon_id "chr7_98279338_98279614_-"; exonnum "6"; txlen "6124";
chr7	ENSEMBL_gcm37	exon	98279338	98279614	0.652910834341906	-	.	gene_id "ENSMUSG00000035401.10"; transcript_id "ENSMUSG00000035401.10_tx_131"; exon_id "chr7_98279338_98279614_-"; exonnum "7"; txlen "6251";
chr7	ENSEMBL_gcm37	exon	98279338	98279614	0.633671838654331	-	.	gene_id "ENSMUSG00000035401.10"; transcript_id "ENSMUSG00000035401.10_tx_132"; exon_id "chr7_98279338_98279614_-"; exonnum "9"; txlen "4594";
chr7	ENSEMBL_gcm37	exon	98279338	98279614	0.633671838654331	-	.	gene_id "ENSMUSG00000035401.10"; transcript_id "ENSMUSG00000035401.10_tx_133"; exon_id "chr7_98279338_98279614_-"; exonnum "10"; txlen "4636";
chr7	ENSEMBL_gcm37	exon	98279338	98279614	0.633671838654331	-	.	gene_id "ENSMUSG00000035401.10"; transcript_id "ENSMUSG00000035401.10_tx_134"; exon_id "chr7_98279338_98279614_-"; exonnum "10"; txlen "4678";
chr7	ENSEMBL_gcm37	exon	98279338	98279614	0.631259116485756	-	.	gene_id "ENSMUSG00000035401.10"; transcript_id "ENSMUSG00000035401.10_tx_135"; exon_id "chr7_98279338_98279614_-"; exonnum "8"; txlen "6296";
chr7	ENSEMBL_gcm37	exon	98279338	98279614	3.37726774811548	-	.	gene_id "ENSMUSG00000035401.10"; transcript_id "ENSMUSG00000035401.10_tx_14"; exon_id "chr7_98279338_98279614_-"; exonnum "10"; txlen "6140";
chr7	ENSEMBL_gcm37	exon	98279338	98279614	0.627963795868837	-	.	gene_id "ENSMUSG00000035401.10"; transcript_id "ENSMUSG00000035401.10_tx_140"; exon_id "chr7_98279338_98279614_-"; exonnum "9"; txlen "6156";
chr7	ENSEMBL_gcm37	exon	98279338	98279614	0.617557179933302	-	.	gene_id "ENSMUSG00000035401.10"; transcript_id "ENSMUSG00000035401.10_tx_141"; exon_id "chr7_98279338_98279614_-"; exonnum "7"; txlen "4300";
chr7	ENSEMBL_gcm37	exon	98279338	98279614	0.617557179933302	-	.	gene_id "ENSMUSG00000035401.10"; transcript_id "ENSMUSG00000035401.10_tx_142"; exon_id "chr7_98279338_98279614_-"; exonnum "7"; txlen "4342";
chr7	ENSEMBL_gcm37	exon	98279338	98279614	0.617557179933302	-	.	gene_id "ENSMUSG00000035401.10"; transcript_id "ENSMUSG00000035401.10_tx_143"; exon_id "chr7_98279338_98279614_-"; exonnum "8"; txlen "4417";
chr7	ENSEMBL_gcm37	exon	98279338	98279614	0.595697449071891	-	.	gene_id "ENSMUSG00000035401.10"; transcript_id "ENSMUSG00000035401.10_tx_144"; exon_id "chr7_98279338_98279614_-"; exonnum "7"; txlen "2934";
chr7	ENSEMBL_gcm37	exon	98279338	98279614	0.595697449071891	-	.	gene_id "ENSMUSG00000035401.10"; transcript_id "ENSMUSG00000035401.10_tx_145"; exon_id "chr7_98279338_98279614_-"; exonnum "8"; txlen "2976";
chr7	ENSEMBL_gcm37	exon	98279338	98279614	0.595697449071891	-	.	gene_id "ENSMUSG00000035401.10"; transcript_id "ENSMUSG00000035401.10_tx_146"; exon_id "chr7_98279338_98279614_-"; exonnum "8"; txlen "3087";
chr7	ENSEMBL_gcm37	exon	98279338	98279614	0.595272589005452	-	.	gene_id "ENSMUSG00000035401.10"; transcript_id "ENSMUSG00000035401.10_tx_147"; exon_id "chr7_98279338_98279614_-"; exonnum "7"; txlen "6299";
chr7	ENSEMBL_gcm37	exon	98279338	98279614	0.59416019254197	-	.	gene_id "ENSMUSG00000035401.10"; transcript_id "ENSMUSG00000035401.10_tx_148"; exon_id "chr7_98279338_98279614_-"; exonnum "8"; txlen "6353";
chr7	ENSEMBL_gcm37	exon	98279338	98279614	0.581506658090042	-	.	gene_id "ENSMUSG00000035401.10"; transcript_id "ENSMUSG00000035401.10_tx_149"; exon_id "chr7_98279338_98279614_-"; exonnum "9"; txlen "6318";
chr7	ENSEMBL_gcm37	exon	98279338	98279614	3.20460775186583	-	.	gene_id "ENSMUSG00000035401.10"; transcript_id "ENSMUSG00000035401.10_tx_15"; exon_id "chr7_98279338_98279614_-"; exonnum "10"; txlen "6578";
chr7	ENSEMBL_gcm37	exon	98279338	98279614	0.578607682072692	-	.	gene_id "ENSMUSG00000035401.10"; transcript_id "ENSMUSG00000035401.10_tx_150"; exon_id "chr7_98279338_98279614_-"; exonnum "10"; txlen "5627";
chr7	ENSEMBL_gcm37	exon	98279338	98279614	0.578451997611651	-	.	gene_id "ENSMUSG00000035401.10"; transcript_id "ENSMUSG00000035401.10_tx_151"; exon_id "chr7_98279338_98279614_-"; exonnum "6"; txlen "5948";
chr7	ENSEMBL_gcm37	exon	98279338	98279614	0.571247147624128	-	.	gene_id "ENSMUSG00000035401.10"; transcript_id "ENSMUSG00000035401.10_tx_152"; exon_id "chr7_98279338_98279614_-"; exonnum "11"; txlen "4789";
chr7	ENSEMBL_gcm37	exon	98279338	98279614	0.55953385118712	-	.	gene_id "ENSMUSG00000035401.10"; transcript_id "ENSMUSG00000035401.10_tx_153"; exon_id "chr7_98279338_98279614_-"; exonnum "7"; txlen "6101";
chr7	ENSEMBL_gcm37	exon	98279338	98279614	0.55953385118712	-	.	gene_id "ENSMUSG00000035401.10"; transcript_id "ENSMUSG00000035401.10_tx_154"; exon_id "chr7_98279338_98279614_-"; exonnum "9"; txlen "6218";
chr7	ENSEMBL_gcm37	exon	98279338	98279614	0.53502805883842	-	.	gene_id "ENSMUSG00000035401.10"; transcript_id "ENSMUSG00000035401.10_tx_155"; exon_id "chr7_98279338_98279614_-"; exonnum "7"; txlen "1877";
chr7	ENSEMBL_gcm37	exon	98279338	98279614	0.53502805883842	-	.	gene_id "ENSMUSG00000035401.10"; transcript_id "ENSMUSG00000035401.10_tx_156"; exon_id "chr7_98279338_98279614_-"; exonnum "8"; txlen "1919";
chr7	ENSEMBL_gcm37	exon	98279338	98279614	0.53502805883842	-	.	gene_id "ENSMUSG00000035401.10"; transcript_id "ENSMUSG00000035401.10_tx_157"; exon_id "chr7_98279338_98279614_-"; exonnum "9"; txlen "2072";
chr7	ENSEMBL_gcm37	exon	98279338	98279614	0.53502805883842	-	.	gene_id "ENSMUSG00000035401.10"; transcript_id "ENSMUSG00000035401.10_tx_158"; exon_id "chr7_98279338_98279614_-"; exonnum "8"; txlen "2030";
chr7	ENSEMBL_gcm37	exon	98279338	98279614	0.512886471470031	-	.	gene_id "ENSMUSG00000035401.10"; transcript_id "ENSMUSG00000035401.10_tx_159"; exon_id "chr7_98279338_98279614_-"; exonnum "6"; txlen "4162";
chr7	ENSEMBL_gcm37	exon	98279338	98279614	3.20460775186583	-	.	gene_id "ENSMUSG00000035401.10"; transcript_id "ENSMUSG00000035401.10_tx_16"; exon_id "chr7_98279338_98279614_-"; exonnum "10"; txlen "6620";
chr7	ENSEMBL_gcm37	exon	98279338	98279614	0.512886471470031	-	.	gene_id "ENSMUSG00000035401.10"; transcript_id "ENSMUSG00000035401.10_tx_160"; exon_id "chr7_98279338_98279614_-"; exonnum "7"; txlen "4315";
chr7	ENSEMBL_gcm37	exon	98279338	98279614	0.512886471470031	-	.	gene_id "ENSMUSG00000035401.10"; transcript_id "ENSMUSG00000035401.10_tx_161"; exon_id "chr7_98279338_98279614_-"; exonnum "6"; txlen "4204";
chr7	ENSEMBL_gcm37	exon	98279338	98279614	0.512886471470031	-	.	gene_id "ENSMUSG00000035401.10"; transcript_id "ENSMUSG00000035401.10_tx_162"; exon_id "chr7_98279338_98279614_-"; exonnum "7"; txlen "4072";
chr7	ENSEMBL_gcm37	exon	98279338	98279614	0.512886471470031	-	.	gene_id "ENSMUSG00000035401.10"; transcript_id "ENSMUSG00000035401.10_tx_163"; exon_id "chr7_98279338_98279614_-"; exonnum "7"; txlen "4150";
chr7	ENSEMBL_gcm37	exon	98279338	98279614	0.511761553666137	-	.	gene_id "ENSMUSG00000035401.10"; transcript_id "ENSMUSG00000035401.10_tx_164"; exon_id "chr7_98279338_98279614_-"; exonnum "8"; txlen "6519";
chr7	ENSEMBL_gcm37	exon	98279338	98279614	0.499843594972282	-	.	gene_id "ENSMUSG00000035401.10"; transcript_id "ENSMUSG00000035401.10_tx_165"; exon_id "chr7_98279338_98279614_-"; exonnum "11"; txlen "6143";
chr7	ENSEMBL_gcm37	exon	98279338	98279614	0.485681694625011	-	.	gene_id "ENSMUSG00000035401.10"; transcript_id "ENSMUSG00000035401.10_tx_166"; exon_id "chr7_98279338_98279614_-"; exonnum "9"; txlen "6273";
chr7	ENSEMBL_gcm37	exon	98279338	98279614	0.485522952547229	-	.	gene_id "ENSMUSG00000035401.10"; transcript_id "ENSMUSG00000035401.10_tx_167"; exon_id "chr7_98279338_98279614_-"; exonnum "9"; txlen "6065";
chr7	ENSEMBL_gcm37	exon	98279338	98279614	0.484249340796668	-	.	gene_id "ENSMUSG00000035401.10"; transcript_id "ENSMUSG00000035401.10_tx_168"; exon_id "chr7_98279338_98279614_-"; exonnum "6"; txlen "5618";
chr7	ENSEMBL_gcm37	exon	98279338	98279614	0.483493338751905	-	.	gene_id "ENSMUSG00000035401.10"; transcript_id "ENSMUSG00000035401.10_tx_169"; exon_id "chr7_98279338_98279614_-"; exonnum "6"; txlen "4189";
chr7	ENSEMBL_gcm37	exon	98279338	98279614	3.16342974944045	-	.	gene_id "ENSMUSG00000035401.10"; transcript_id "ENSMUSG00000035401.10_tx_17"; exon_id "chr7_98279338_98279614_-"; exonnum "7"; txlen "5606";
chr7	ENSEMBL_gcm37	exon	98279338	98279614	0.477174679243471	-	.	gene_id "ENSMUSG00000035401.10"; transcript_id "ENSMUSG00000035401.10_tx_170"; exon_id "chr7_98279338_98279614_-"; exonnum "8"; txlen "5585";
chr7	ENSEMBL_gcm37	exon	98279338	98279614	0.473108952151231	-	.	gene_id "ENSMUSG00000035401.10"; transcript_id "ENSMUSG00000035401.10_tx_171"; exon_id "chr7_98279338_98279614_-"; exonnum "10"; txlen "5825";
chr7	ENSEMBL_gcm37	exon	98279338	98279614	0.472083581328018	-	.	gene_id "ENSMUSG00000035401.10"; transcript_id "ENSMUSG00000035401.10_tx_172"; exon_id "chr7_98279338_98279614_-"; exonnum "6"; txlen "1802";
chr7	ENSEMBL_gcm37	exon	98279338	98279614	0.472083581328018	-	.	gene_id "ENSMUSG00000035401.10"; transcript_id "ENSMUSG00000035401.10_tx_173"; exon_id "chr7_98279338_98279614_-"; exonnum "7"; txlen "1955";
chr7	ENSEMBL_gcm37	exon	98279338	98279614	0.46088198359631	-	.	gene_id "ENSMUSG00000035401.10"; transcript_id "ENSMUSG00000035401.10_tx_174"; exon_id "chr7_98279338_98279614_-"; exonnum "7"; txlen "4231";
chr7	ENSEMBL_gcm37	exon	98279338	98279614	0.454735503637497	-	.	gene_id "ENSMUSG00000035401.10"; transcript_id "ENSMUSG00000035401.10_tx_175"; exon_id "chr7_98279338_98279614_-"; exonnum "9"; txlen "4429";
chr7	ENSEMBL_gcm37	exon	98279338	98279614	0.452575334684489	-	.	gene_id "ENSMUSG00000035401.10"; transcript_id "ENSMUSG00000035401.10_tx_176"; exon_id "chr7_98279338_98279614_-"; exonnum "6"; txlen "2154";
chr7	ENSEMBL_gcm37	exon	98279338	98279614	0.452575334684489	-	.	gene_id "ENSMUSG00000035401.10"; transcript_id "ENSMUSG00000035401.10_tx_177"; exon_id "chr7_98279338_98279614_-"; exonnum "7"; txlen "2196";
chr7	ENSEMBL_gcm37	exon	98279338	98279614	0.452575334684489	-	.	gene_id "ENSMUSG00000035401.10"; transcript_id "ENSMUSG00000035401.10_tx_178"; exon_id "chr7_98279338_98279614_-"; exonnum "7"; txlen "2307";
chr7	ENSEMBL_gcm37	exon	98279338	98279614	3.16163897980334	-	.	gene_id "ENSMUSG00000035401.10"; transcript_id "ENSMUSG00000035401.10_tx_18"; exon_id "chr7_98279338_98279614_-"; exonnum "9"; txlen "6056";
chr7	ENSEMBL_gcm37	exon	98279338	98279614	0.428141929449738	-	.	gene_id "ENSMUSG00000035401.10"; transcript_id "ENSMUSG00000035401.10_tx_183"; exon_id "chr7_98279338_98279614_-"; exonnum "10"; txlen "4315";
chr7	ENSEMBL_gcm37	exon	98279338	98279614	0.425088994853922	-	.	gene_id "ENSMUSG00000035401.10"; transcript_id "ENSMUSG00000035401.10_tx_184"; exon_id "chr7_98279338_98279614_-"; exonnum "9"; txlen "4273";
chr7	ENSEMBL_gcm37	exon	98279338	98279614	0.418418774775314	-	.	gene_id "ENSMUSG00000035401.10"; transcript_id "ENSMUSG00000035401.10_tx_185"; exon_id "chr7_98279338_98279614_-"; exonnum "5"; txlen "5913";
chr7	ENSEMBL_gcm37	exon	98279338	98279614	0.415320394068498	-	.	gene_id "ENSMUSG00000035401.10"; transcript_id "ENSMUSG00000035401.10_tx_186"; exon_id "chr7_98279338_98279614_-"; exonnum "8"; txlen "6146";
chr7	ENSEMBL_gcm37	exon	98279338	98279614	0.392310812607294	-	.	gene_id "ENSMUSG00000035401.10"; transcript_id "ENSMUSG00000035401.10_tx_187"; exon_id "chr7_98279338_98279614_-"; exonnum "10"; txlen "4747";
chr7	ENSEMBL_gcm37	exon	98279338	98279614	0.388576002995498	-	.	gene_id "ENSMUSG00000035401.10"; transcript_id "ENSMUSG00000035401.10_tx_188"; exon_id "chr7_98279338_98279614_-"; exonnum "10"; txlen "6044";
chr7	ENSEMBL_gcm37	exon	98279338	98279614	0.377119019282097	-	.	gene_id "ENSMUSG00000035401.10"; transcript_id "ENSMUSG00000035401.10_tx_189"; exon_id "chr7_98279338_98279614_-"; exonnum "9"; txlen "6333";
chr7	ENSEMBL_gcm37	exon	98279338	98279614	3.03467330841505	-	.	gene_id "ENSMUSG00000035401.10"; transcript_id "ENSMUSG00000035401.10_tx_19"; exon_id "chr7_98279338_98279614_-"; exonnum "7"; txlen "5762";
chr7	ENSEMBL_gcm37	exon	98279338	98279614	0.375743120583685	-	.	gene_id "ENSMUSG00000035401.10"; transcript_id "ENSMUSG00000035401.10_tx_190"; exon_id "chr7_98279338_98279614_-"; exonnum "9"; txlen "5948";
chr7	ENSEMBL_gcm37	exon	98279338	98279614	0.374295568952384	-	.	gene_id "ENSMUSG00000035401.10"; transcript_id "ENSMUSG00000035401.10_tx_191"; exon_id "chr7_98279338_98279614_-"; exonnum "8"; txlen "5816";
chr7	ENSEMBL_gcm37	exon	98279338	98279614	0.371307667120379	-	.	gene_id "ENSMUSG00000035401.10"; transcript_id "ENSMUSG00000035401.10_tx_192"; exon_id "chr7_98279338_98279614_-"; exonnum "9"; txlen "4636";
chr7	ENSEMBL_gcm37	exon	98279338	98279614	0.371307667120379	-	.	gene_id "ENSMUSG00000035401.10"; transcript_id "ENSMUSG00000035401.10_tx_193"; exon_id "chr7_98279338_98279614_-"; exonnum "10"; txlen "4471";
chr7	ENSEMBL_gcm37	exon	98279338	98279614	0.371307667120379	-	.	gene_id "ENSMUSG00000035401.10"; transcript_id "ENSMUSG00000035401.10_tx_194"; exon_id "chr7_98279338_98279614_-"; exonnum "10"; txlen "4513";
chr7	ENSEMBL_gcm37	exon	98279338	98279614	0.365633576650365	-	.	gene_id "ENSMUSG00000035401.10"; transcript_id "ENSMUSG00000035401.10_tx_195"; exon_id "chr7_98279338_98279614_-"; exonnum "9"; txlen "6251";
chr7	ENSEMBL_gcm37	exon	98279338	98279614	0.361441701169044	-	.	gene_id "ENSMUSG00000035401.10"; transcript_id "ENSMUSG00000035401.10_tx_196"; exon_id "chr7_98279338_98279614_-"; exonnum "10"; txlen "4582";
chr7	ENSEMBL_gcm37	exon	98279338	98279614	0.358379034425102	-	.	gene_id "ENSMUSG00000035401.10"; transcript_id "ENSMUSG00000035401.10_tx_197"; exon_id "chr7_98279338_98279614_-"; exonnum "5"; txlen "4136";
chr7	ENSEMBL_gcm37	exon	98279338	98279614	0.353540277440547	-	.	gene_id "ENSMUSG00000035401.10"; transcript_id "ENSMUSG00000035401.10_tx_198"; exon_id "chr7_98279338_98279614_-"; exonnum "8"; txlen "6120";
chr7	ENSEMBL_gcm37	exon	98279338	98279614	0.346715669137193	-	.	gene_id "ENSMUSG00000035401.10"; transcript_id "ENSMUSG00000035401.10_tx_199"; exon_id "chr7_98279338_98279614_-"; exonnum "9"; txlen "6464";
chr7	ENSEMBL_gcm37	exon	98279338	98279614	10.0987339026975	-	.	gene_id "ENSMUSG00000035401.10"; transcript_id "ENSMUSG00000035401.10_tx_2"; exon_id "chr7_98279338_98279614_-"; exonnum "7"; txlen "6086";
chr7	ENSEMBL_gcm37	exon	98279338	98279614	2.92783144563442	-	.	gene_id "ENSMUSG00000035401.10"; transcript_id "ENSMUSG00000035401.10_tx_20"; exon_id "chr7_98279338_98279614_-"; exonnum "10"; txlen "5933";
chr7	ENSEMBL_gcm37	exon	98279338	98279614	0.344580167462023	-	.	gene_id "ENSMUSG00000035401.10"; transcript_id "ENSMUSG00000035401.10_tx_200"; exon_id "chr7_98279338_98279614_-"; exonnum "5"; txlen "5922";
chr7	ENSEMBL_gcm37	exon	98279338	98279614	0.337385621086313	-	.	gene_id "ENSMUSG00000035401.10"; transcript_id "ENSMUSG00000035401.10_tx_201"; exon_id "chr7_98279338_98279614_-"; exonnum "9"; txlen "4471";
chr7	ENSEMBL_gcm37	exon	98279338	98279614	0.336687538039379	-	.	gene_id "ENSMUSG00000035401.10"; transcript_id "ENSMUSG00000035401.10_tx_202"; exon_id "chr7_98279338_98279614_-"; exonnum "6"; txlen "5952";
chr7	ENSEMBL_gcm37	exon	98279338	98279614	0.336687538039379	-	.	gene_id "ENSMUSG00000035401.10"; transcript_id "ENSMUSG00000035401.10_tx_203"; exon_id "chr7_98279338_98279614_-"; exonnum "6"; txlen "6117";
chr7	ENSEMBL_gcm37	exon	98279338	98279614	0.336687538039379	-	.	gene_id "ENSMUSG00000035401.10"; transcript_id "ENSMUSG00000035401.10_tx_204"; exon_id "chr7_98279338_98279614_-"; exonnum "6"; txlen "5994";
chr7	ENSEMBL_gcm37	exon	98279338	98279614	0.336687538039379	-	.	gene_id "ENSMUSG00000035401.10"; transcript_id "ENSMUSG00000035401.10_tx_206"; exon_id "chr7_98279338_98279614_-"; exonnum "6"; txlen "6159";
chr7	ENSEMBL_gcm37	exon	98279338	98279614	0.336687538039379	-	.	gene_id "ENSMUSG00000035401.10"; transcript_id "ENSMUSG00000035401.10_tx_207"; exon_id "chr7_98279338_98279614_-"; exonnum "7"; txlen "6027";
chr7	ENSEMBL_gcm37	exon	98279338	98279614	0.336687538039379	-	.	gene_id "ENSMUSG00000035401.10"; transcript_id "ENSMUSG00000035401.10_tx_208"; exon_id "chr7_98279338_98279614_-"; exonnum "6"; txlen "5472";
chr7	ENSEMBL_gcm37	exon	98279338	98279614	2.90491927455135	-	.	gene_id "ENSMUSG00000035401.10"; transcript_id "ENSMUSG00000035401.10_tx_21"; exon_id "chr7_98279338_98279614_-"; exonnum "6"; txlen "6098";
chr7	ENSEMBL_gcm37	exon	98279338	98279614	0.336687538039379	-	.	gene_id "ENSMUSG00000035401.10"; transcript_id "ENSMUSG00000035401.10_tx_211"; exon_id "chr7_98279338_98279614_-"; exonnum "7"; txlen "6192";
chr7	ENSEMBL_gcm37	exon	98279338	98279614	0.336687538039379	-	.	gene_id "ENSMUSG00000035401.10"; transcript_id "ENSMUSG00000035401.10_tx_212"; exon_id "chr7_98279338_98279614_-"; exonnum "7"; txlen "6069";
chr7	ENSEMBL_gcm37	exon	98279338	98279614	0.336687538039379	-	.	gene_id "ENSMUSG00000035401.10"; transcript_id "ENSMUSG00000035401.10_tx_213"; exon_id "chr7_98279338_98279614_-"; exonnum "6"; txlen "5637";
chr7	ENSEMBL_gcm37	exon	98279338	98279614	0.336687538039379	-	.	gene_id "ENSMUSG00000035401.10"; transcript_id "ENSMUSG00000035401.10_tx_214"; exon_id "chr7_98279338_98279614_-"; exonnum "6"; txlen "5514";
chr7	ENSEMBL_gcm37	exon	98279338	98279614	0.336687538039379	-	.	gene_id "ENSMUSG00000035401.10"; transcript_id "ENSMUSG00000035401.10_tx_216"; exon_id "chr7_98279338_98279614_-"; exonnum "7"; txlen "6234";
chr7	ENSEMBL_gcm37	exon	98279338	98279614	0.336687538039379	-	.	gene_id "ENSMUSG00000035401.10"; transcript_id "ENSMUSG00000035401.10_tx_217"; exon_id "chr7_98279338_98279614_-"; exonnum "6"; txlen "5679";
chr7	ENSEMBL_gcm37	exon	98279338	98279614	2.87473103575005	-	.	gene_id "ENSMUSG00000035401.10"; transcript_id "ENSMUSG00000035401.10_tx_22"; exon_id "chr7_98279338_98279614_-"; exonnum "8"; txlen "5894";
chr7	ENSEMBL_gcm37	exon	98279338	98279614	0.332734598676274	-	.	gene_id "ENSMUSG00000035401.10"; transcript_id "ENSMUSG00000035401.10_tx_220"; exon_id "chr7_98279338_98279614_-"; exonnum "8"; txlen "6225";
chr7	ENSEMBL_gcm37	exon	98279338	98279614	0.318055969217635	-	.	gene_id "ENSMUSG00000035401.10"; transcript_id "ENSMUSG00000035401.10_tx_221"; exon_id "chr7_98279338_98279614_-"; exonnum "9"; txlen "5771";
chr7	ENSEMBL_gcm37	exon	98279338	98279614	0.308882976090176	-	.	gene_id "ENSMUSG00000035401.10"; transcript_id "ENSMUSG00000035401.10_tx_222"; exon_id "chr7_98279338_98279614_-"; exonnum "11"; txlen "4831";
chr7	ENSEMBL_gcm37	exon	98279338	98279614	0.303018784235441	-	.	gene_id "ENSMUSG00000035401.10"; transcript_id "ENSMUSG00000035401.10_tx_223"; exon_id "chr7_98279338_98279614_-"; exonnum "6"; txlen "5796";
chr7	ENSEMBL_gcm37	exon	98279338	98279614	0.303018784235441	-	.	gene_id "ENSMUSG00000035401.10"; transcript_id "ENSMUSG00000035401.10_tx_226"; exon_id "chr7_98279338_98279614_-"; exonnum "6"; txlen "5316";
chr7	ENSEMBL_gcm37	exon	98279338	98279614	0.293743972138863	-	.	gene_id "ENSMUSG00000035401.10"; transcript_id "ENSMUSG00000035401.10_tx_228"; exon_id "chr7_98279338_98279614_-"; exonnum "9"; txlen "4432";
chr7	ENSEMBL_gcm37	exon	98279338	98279614	0.293005817185533	-	.	gene_id "ENSMUSG00000035401.10"; transcript_id "ENSMUSG00000035401.10_tx_229"; exon_id "chr7_98279338_98279614_-"; exonnum "9"; txlen "6360";
chr7	ENSEMBL_gcm37	exon	98279338	98279614	2.8658781537817	-	.	gene_id "ENSMUSG00000035401.10"; transcript_id "ENSMUSG00000035401.10_tx_23"; exon_id "chr7_98279338_98279614_-"; exonnum "10"; txlen "5777";
chr7	ENSEMBL_gcm37	exon	98279338	98279614	0.288093341004912	-	.	gene_id "ENSMUSG00000035401.10"; transcript_id "ENSMUSG00000035401.10_tx_230"; exon_id "chr7_98279338_98279614_-"; exonnum "6"; txlen "5468";
chr7	ENSEMBL_gcm37	exon	98279338	98279614	0.283687062172632	-	.	gene_id "ENSMUSG00000035401.10"; transcript_id "ENSMUSG00000035401.10_tx_231"; exon_id "chr7_98279338_98279614_-"; exonnum "10"; txlen "6059";
chr7	ENSEMBL_gcm37	exon	98279338	98279614	0.283347430156155	-	.	gene_id "ENSMUSG00000035401.10"; transcript_id "ENSMUSG00000035401.10_tx_232"; exon_id "chr7_98279338_98279614_-"; exonnum "9"; txlen "5738";
chr7	ENSEMBL_gcm37	exon	98279338	98279614	0.283347430156155	-	.	gene_id "ENSMUSG00000035401.10"; transcript_id "ENSMUSG00000035401.10_tx_233"; exon_id "chr7_98279338_98279614_-"; exonnum "8"; txlen "5696";
chr7	ENSEMBL_gcm37	exon	98279338	98279614	0.282376063521091	-	.	gene_id "ENSMUSG00000035401.10"; transcript_id "ENSMUSG00000035401.10_tx_234"; exon_id "chr7_98279338_98279614_-"; exonnum "6"; txlen "5384";
chr7	ENSEMBL_gcm37	exon	98279338	98279614	0.282376063521091	-	.	gene_id "ENSMUSG00000035401.10"; transcript_id "ENSMUSG00000035401.10_tx_235"; exon_id "chr7_98279338_98279614_-"; exonnum "7"; txlen "5537";
chr7	ENSEMBL_gcm37	exon	98279338	98279614	0.279446638062136	-	.	gene_id "ENSMUSG00000035401.10"; transcript_id "ENSMUSG00000035401.10_tx_236"; exon_id "chr7_98279338_98279614_-"; exonnum "8"; txlen "5895";
chr7	ENSEMBL_gcm37	exon	98279338	98279614	0.279446638062136	-	.	gene_id "ENSMUSG00000035401.10"; transcript_id "ENSMUSG00000035401.10_tx_237"; exon_id "chr7_98279338_98279614_-"; exonnum "8"; txlen "5745";
chr7	ENSEMBL_gcm37	exon	98279338	98279614	0.27496093005611	-	.	gene_id "ENSMUSG00000035401.10"; transcript_id "ENSMUSG00000035401.10_tx_238"; exon_id "chr7_98279338_98279614_-"; exonnum "10"; txlen "4426";
chr7	ENSEMBL_gcm37	exon	98279338	98279614	0.27496093005611	-	.	gene_id "ENSMUSG00000035401.10"; transcript_id "ENSMUSG00000035401.10_tx_239"; exon_id "chr7_98279338_98279614_-"; exonnum "11"; txlen "4468";
chr7	ENSEMBL_gcm37	exon	98279338	98279614	2.83384134351395	-	.	gene_id "ENSMUSG00000035401.10"; transcript_id "ENSMUSG00000035401.10_tx_24"; exon_id "chr7_98279338_98279614_-"; exonnum "8"; txlen "6441";
chr7	ENSEMBL_gcm37	exon	98279338	98279614	0.27496093005611	-	.	gene_id "ENSMUSG00000035401.10"; transcript_id "ENSMUSG00000035401.10_tx_240"; exon_id "chr7_98279338_98279614_-"; exonnum "11"; txlen "4624";
chr7	ENSEMBL_gcm37	exon	98279338	98279614	0.27496093005611	-	.	gene_id "ENSMUSG00000035401.10"; transcript_id "ENSMUSG00000035401.10_tx_241"; exon_id "chr7_98279338_98279614_-"; exonnum "10"; txlen "4789";
chr7	ENSEMBL_gcm37	exon	98279338	98279614	0.27496093005611	-	.	gene_id "ENSMUSG00000035401.10"; transcript_id "ENSMUSG00000035401.10_tx_242"; exon_id "chr7_98279338_98279614_-"; exonnum "11"; txlen "4666";
chr7	ENSEMBL_gcm37	exon	98279338	98279614	0.272785629285459	-	.	gene_id "ENSMUSG00000035401.10"; transcript_id "ENSMUSG00000035401.10_tx_243"; exon_id "chr7_98279338_98279614_-"; exonnum "9"; txlen "6134";
chr7	ENSEMBL_gcm37	exon	98279338	98279614	0.26917519458038	-	.	gene_id "ENSMUSG00000035401.10"; transcript_id "ENSMUSG00000035401.10_tx_244"; exon_id "chr7_98279338_98279614_-"; exonnum "7"; txlen "5771";
chr7	ENSEMBL_gcm37	exon	98279338	98279614	0.0106627830328008	-	.	gene_id "ENSMUSG00000035401.10"; transcript_id "ENSMUSG00000035401.10_tx_245"; exon_id "chr7_98279338_98279614_-"; exonnum "12"; txlen "6866";
chr7	ENSEMBL_gcm37	exon	98279338	98279614	0.0106627830328008	-	.	gene_id "ENSMUSG00000035401.10"; transcript_id "ENSMUSG00000035401.10_tx_246"; exon_id "chr7_98279338_98279614_-"; exonnum "12"; txlen "7298";
chr7	ENSEMBL_gcm37	exon	98279338	98279614	2.79033131268296	-	.	gene_id "ENSMUSG00000035401.10"; transcript_id "ENSMUSG00000035401.10_tx_25"; exon_id "chr7_98279338_98279614_-"; exonnum "9"; txlen "6536";
chr7	ENSEMBL_gcm37	exon	98279338	98279614	2.79033131268296	-	.	gene_id "ENSMUSG00000035401.10"; transcript_id "ENSMUSG00000035401.10_tx_26"; exon_id "chr7_98279338_98279614_-"; exonnum "9"; txlen "6578";
chr7	ENSEMBL_gcm37	exon	98279338	98279614	2.72629132522384	-	.	gene_id "ENSMUSG00000035401.10"; transcript_id "ENSMUSG00000035401.10_tx_27"; exon_id "chr7_98279338_98279614_-"; exonnum "8"; txlen "5846";
chr7	ENSEMBL_gcm37	exon	98279338	98279614	2.69761592915784	-	.	gene_id "ENSMUSG00000035401.10"; transcript_id "ENSMUSG00000035401.10_tx_28"; exon_id "chr7_98279338_98279614_-"; exonnum "10"; txlen "6257";
chr7	ENSEMBL_gcm37	exon	98279338	98279614	2.68188411218962	-	.	gene_id "ENSMUSG00000035401.10"; transcript_id "ENSMUSG00000035401.10_tx_29"; exon_id "chr7_98279338_98279614_-"; exonnum "11"; txlen "6251";
chr7	ENSEMBL_gcm37	exon	98279338	98279614	8.98040352707257	-	.	gene_id "ENSMUSG00000035401.10"; transcript_id "ENSMUSG00000035401.10_tx_3"; exon_id "chr7_98279338_98279614_-"; exonnum "7"; txlen "6173";
chr7	ENSEMBL_gcm37	exon	98279338	98279614	2.58005734283521	-	.	gene_id "ENSMUSG00000035401.10"; transcript_id "ENSMUSG00000035401.10_tx_30"; exon_id "chr7_98279338_98279614_-"; exonnum "10"; txlen "6678";
chr7	ENSEMBL_gcm37	exon	98279338	98279614	2.55652377851404	-	.	gene_id "ENSMUSG00000035401.10"; transcript_id "ENSMUSG00000035401.10_tx_31"; exon_id "chr7_98279338_98279614_-"; exonnum "10"; txlen "6413";
chr7	ENSEMBL_gcm37	exon	98279338	98279614	2.55652377851404	-	.	gene_id "ENSMUSG00000035401.10"; transcript_id "ENSMUSG00000035401.10_tx_32"; exon_id "chr7_98279338_98279614_-"; exonnum "10"; txlen "6455";
chr7	ENSEMBL_gcm37	exon	98279338	98279614	2.55536770363982	-	.	gene_id "ENSMUSG00000035401.10"; transcript_id "ENSMUSG00000035401.10_tx_33"; exon_id "chr7_98279338_98279614_-"; exonnum "11"; txlen "6731";
chr7	ENSEMBL_gcm37	exon	98279338	98279614	2.55536770363982	-	.	gene_id "ENSMUSG00000035401.10"; transcript_id "ENSMUSG00000035401.10_tx_34"; exon_id "chr7_98279338_98279614_-"; exonnum "11"; txlen "6773";
chr7	ENSEMBL_gcm37	exon	98279338	98279614	2.54583940402633	-	.	gene_id "ENSMUSG00000035401.10"; transcript_id "ENSMUSG00000035401.10_tx_35"; exon_id "chr7_98279338_98279614_-"; exonnum "7"; txlen "6023";
chr7	ENSEMBL_gcm37	exon	98279338	98279614	2.53124664901936	-	.	gene_id "ENSMUSG00000035401.10"; transcript_id "ENSMUSG00000035401.10_tx_36"; exon_id "chr7_98279338_98279614_-"; exonnum "9"; txlen "6483";
chr7	ENSEMBL_gcm37	exon	98279338	98279614	2.39618254396007	-	.	gene_id "ENSMUSG00000035401.10"; transcript_id "ENSMUSG00000035401.10_tx_37"; exon_id "chr7_98279338_98279614_-"; exonnum "10"; txlen "5975";
chr7	ENSEMBL_gcm37	exon	98279338	98279614	2.33692771204045	-	.	gene_id "ENSMUSG00000035401.10"; transcript_id "ENSMUSG00000035401.10_tx_38"; exon_id "chr7_98279338_98279614_-"; exonnum "9"; txlen "6371";
chr7	ENSEMBL_gcm37	exon	98279338	98279614	2.31969394027791	-	.	gene_id "ENSMUSG00000035401.10"; transcript_id "ENSMUSG00000035401.10_tx_39"; exon_id "chr7_98279338_98279614_-"; exonnum "10"; txlen "6689";
chr7	ENSEMBL_gcm37	exon	98279338	98279614	8.94690741172338	-	.	gene_id "ENSMUSG00000035401.10"; transcript_id "ENSMUSG00000035401.10_tx_4"; exon_id "chr7_98279338_98279614_-"; exonnum "8"; txlen "5879";
chr7	ENSEMBL_gcm37	exon	98279338	98279614	2.2806107317301	-	.	gene_id "ENSMUSG00000035401.10"; transcript_id "ENSMUSG00000035401.10_tx_40"; exon_id "chr7_98279338_98279614_-"; exonnum "9"; txlen "6003";
chr7	ENSEMBL_gcm37	exon	98279338	98279614	2.18950131940096	-	.	gene_id "ENSMUSG00000035401.10"; transcript_id "ENSMUSG00000035401.10_tx_41"; exon_id "chr7_98279338_98279614_-"; exonnum "5"; txlen "6078";
chr7	ENSEMBL_gcm37	exon	98279338	98279614	2.14891368555432	-	.	gene_id "ENSMUSG00000035401.10"; transcript_id "ENSMUSG00000035401.10_tx_42"; exon_id "chr7_98279338_98279614_-"; exonnum "6"; txlen "4354";
chr7	ENSEMBL_gcm37	exon	98279338	98279614	2.12231383089709	-	.	gene_id "ENSMUSG00000035401.10"; transcript_id "ENSMUSG00000035401.10_tx_43"; exon_id "chr7_98279338_98279614_-"; exonnum "10"; txlen "6636";
chr7	ENSEMBL_gcm37	exon	98279338	98279614	2.12219893493803	-	.	gene_id "ENSMUSG00000035401.10"; transcript_id "ENSMUSG00000035401.10_tx_44"; exon_id "chr7_98279338_98279614_-"; exonnum "11"; txlen "6410";
chr7	ENSEMBL_gcm37	exon	98279338	98279614	2.11643686340661	-	.	gene_id "ENSMUSG00000035401.10"; transcript_id "ENSMUSG00000035401.10_tx_45"; exon_id "chr7_98279338_98279614_-"; exonnum "9"; txlen "6215";
chr7	ENSEMBL_gcm37	exon	98279338	98279614	2.11184236530211	-	.	gene_id "ENSMUSG00000035401.10"; transcript_id "ENSMUSG00000035401.10_tx_46"; exon_id "chr7_98279338_98279614_-"; exonnum "10"; txlen "5948";
chr7	ENSEMBL_gcm37	exon	98279338	98279614	2.10547575322989	-	.	gene_id "ENSMUSG00000035401.10"; transcript_id "ENSMUSG00000035401.10_tx_47"; exon_id "chr7_98279338_98279614_-"; exonnum "9"; txlen "6098";
chr7	ENSEMBL_gcm37	exon	98279338	98279614	2.07792031926804	-	.	gene_id "ENSMUSG00000035401.10"; transcript_id "ENSMUSG00000035401.10_tx_48"; exon_id "chr7_98279338_98279614_-"; exonnum "10"; txlen "6428";
chr7	ENSEMBL_gcm37	exon	98279338	98279614	2.07792031926804	-	.	gene_id "ENSMUSG00000035401.10"; transcript_id "ENSMUSG00000035401.10_tx_49"; exon_id "chr7_98279338_98279614_-"; exonnum "10"; txlen "6470";
chr7	ENSEMBL_gcm37	exon	98279338	98279614	6.86782260490509	-	.	gene_id "ENSMUSG00000035401.10"; transcript_id "ENSMUSG00000035401.10_tx_5"; exon_id "chr7_98279338_98279614_-"; exonnum "8"; txlen "6215";
chr7	ENSEMBL_gcm37	exon	98279338	98279614	2.07530938153822	-	.	gene_id "ENSMUSG00000035401.10"; transcript_id "ENSMUSG00000035401.10_tx_50"; exon_id "chr7_98279338_98279614_-"; exonnum "11"; txlen "6566";
chr7	ENSEMBL_gcm37	exon	98279338	98279614	2.05078601744159	-	.	gene_id "ENSMUSG00000035401.10"; transcript_id "ENSMUSG00000035401.10_tx_51"; exon_id "chr7_98279338_98279614_-"; exonnum "9"; txlen "6386";
chr7	ENSEMBL_gcm37	exon	98279338	98279614	2.04893056043164	-	.	gene_id "ENSMUSG00000035401.10"; transcript_id "ENSMUSG00000035401.10_tx_52"; exon_id "chr7_98279338_98279614_-"; exonnum "9"; txlen "5906";
chr7	ENSEMBL_gcm37	exon	98279338	98279614	2.03004520113948	-	.	gene_id "ENSMUSG00000035401.10"; transcript_id "ENSMUSG00000035401.10_tx_53"; exon_id "chr7_98279338_98279614_-"; exonnum "11"; txlen "6293";
chr7	ENSEMBL_gcm37	exon	98279338	98279614	2.01503877098824	-	.	gene_id "ENSMUSG00000035401.10"; transcript_id "ENSMUSG00000035401.10_tx_54"; exon_id "chr7_98279338_98279614_-"; exonnum "10"; txlen "6209";
chr7	ENSEMBL_gcm37	exon	98279338	98279614	2.00028254916522	-	.	gene_id "ENSMUSG00000035401.10"; transcript_id "ENSMUSG00000035401.10_tx_55"; exon_id "chr7_98279338_98279614_-"; exonnum "9"; txlen "5891";
chr7	ENSEMBL_gcm37	exon	98279338	98279614	1.99143954815511	-	.	gene_id "ENSMUSG00000035401.10"; transcript_id "ENSMUSG00000035401.10_tx_56"; exon_id "chr7_98279338_98279614_-"; exonnum "10"; txlen "6107";
chr7	ENSEMBL_gcm37	exon	98279338	98279614	1.97226580527778	-	.	gene_id "ENSMUSG00000035401.10"; transcript_id "ENSMUSG00000035401.10_tx_57"; exon_id "chr7_98279338_98279614_-"; exonnum "8"; txlen "6065";
chr7	ENSEMBL_gcm37	exon	98279338	98279614	1.96430524632866	-	.	gene_id "ENSMUSG00000035401.10"; transcript_id "ENSMUSG00000035401.10_tx_58"; exon_id "chr7_98279338_98279614_-"; exonnum "9"; txlen "6428";
chr7	ENSEMBL_gcm37	exon	98279338	98279614	1.96430524632866	-	.	gene_id "ENSMUSG00000035401.10"; transcript_id "ENSMUSG00000035401.10_tx_59"; exon_id "chr7_98279338_98279614_-"; exonnum "11"; txlen "6581";
chr7	ENSEMBL_gcm37	exon	98279338	98279614	5.9356765288835	-	.	gene_id "ENSMUSG00000035401.10"; transcript_id "ENSMUSG00000035401.10_tx_6"; exon_id "chr7_98279338_98279614_-"; exonnum "8"; txlen "6011";
chr7	ENSEMBL_gcm37	exon	98279338	98279614	1.95059411549041	-	.	gene_id "ENSMUSG00000035401.10"; transcript_id "ENSMUSG00000035401.10_tx_60"; exon_id "chr7_98279338_98279614_-"; exonnum "10"; txlen "6263";
chr7	ENSEMBL_gcm37	exon	98279338	98279614	1.94873865848046	-	.	gene_id "ENSMUSG00000035401.10"; transcript_id "ENSMUSG00000035401.10_tx_61"; exon_id "chr7_98279338_98279614_-"; exonnum "10"; txlen "5783";
chr7	ENSEMBL_gcm37	exon	98279338	98279614	1.8969779508243	-	.	gene_id "ENSMUSG00000035401.10"; transcript_id "ENSMUSG00000035401.10_tx_62"; exon_id "chr7_98279338_98279614_-"; exonnum "9"; txlen "6525";
chr7	ENSEMBL_gcm37	exon	98279338	98279614	1.87392153215244	-	.	gene_id "ENSMUSG00000035401.10"; transcript_id "ENSMUSG00000035401.10_tx_63"; exon_id "chr7_98279338_98279614_-"; exonnum "10"; txlen "5990";
chr7	ENSEMBL_gcm37	exon	98279338	98279614	1.84874817524104	-	.	gene_id "ENSMUSG00000035401.10"; transcript_id "ENSMUSG00000035401.10_tx_64"; exon_id "chr7_98279338_98279614_-"; exonnum "8"; txlen "6483";
chr7	ENSEMBL_gcm37	exon	98279338	98279614	1.80787097271345	-	.	gene_id "ENSMUSG00000035401.10"; transcript_id "ENSMUSG00000035401.10_tx_65"; exon_id "chr7_98279338_98279614_-"; exonnum "9"; txlen "6594";
chr7	ENSEMBL_gcm37	exon	98279338	98279614	1.76864436987766	-	.	gene_id "ENSMUSG00000035401.10"; transcript_id "ENSMUSG00000035401.10_tx_66"; exon_id "chr7_98279338_98279614_-"; exonnum "9"; txlen "6045";
chr7	ENSEMBL_gcm37	exon	98279338	98279614	1.70241617623009	-	.	gene_id "ENSMUSG00000035401.10"; transcript_id "ENSMUSG00000035401.10_tx_67"; exon_id "chr7_98279338_98279614_-"; exonnum "7"; txlen "5576";
chr7	ENSEMBL_gcm37	exon	98279338	98279614	1.69910407364005	-	.	gene_id "ENSMUSG00000035401.10"; transcript_id "ENSMUSG00000035401.10_tx_68"; exon_id "chr7_98279338_98279614_-"; exonnum "8"; txlen "5961";
chr7	ENSEMBL_gcm37	exon	98279338	98279614	1.67546269746549	-	.	gene_id "ENSMUSG00000035401.10"; transcript_id "ENSMUSG00000035401.10_tx_69"; exon_id "chr7_98279338_98279614_-"; exonnum "9"; txlen "6162";
chr7	ENSEMBL_gcm37	exon	98279338	98279614	5.24744123348511	-	.	gene_id "ENSMUSG00000035401.10"; transcript_id "ENSMUSG00000035401.10_tx_7"; exon_id "chr7_98279338_98279614_-"; exonnum "7"; txlen "5969";
chr7	ENSEMBL_gcm37	exon	98279338	98279614	1.66070019556433	-	.	gene_id "ENSMUSG00000035401.10"; transcript_id "ENSMUSG00000035401.10_tx_70"; exon_id "chr7_98279338_98279614_-"; exonnum "10"; txlen "6731";
chr7	ENSEMBL_gcm37	exon	98279338	98279614	1.5977540644727	-	.	gene_id "ENSMUSG00000035401.10"; transcript_id "ENSMUSG00000035401.10_tx_71"; exon_id "chr7_98279338_98279614_-"; exonnum "6"; txlen "3991";
chr7	ENSEMBL_gcm37	exon	98279338	98279614	1.56956806880438	-	.	gene_id "ENSMUSG00000035401.10"; transcript_id "ENSMUSG00000035401.10_tx_72"; exon_id "chr7_98279338_98279614_-"; exonnum "10"; txlen "6305";
chr7	ENSEMBL_gcm37	exon	98279338	98279614	1.54988933375265	-	.	gene_id "ENSMUSG00000035401.10"; transcript_id "ENSMUSG00000035401.10_tx_73"; exon_id "chr7_98279338_98279614_-"; exonnum "9"; txlen "5573";
chr7	ENSEMBL_gcm37	exon	98279338	98279614	1.52086431929478	-	.	gene_id "ENSMUSG00000035401.10"; transcript_id "ENSMUSG00000035401.10_tx_74"; exon_id "chr7_98279338_98279614_-"; exonnum "7"; txlen "6284";
chr7	ENSEMBL_gcm37	exon	98279338	98279614	1.42484319917254	-	.	gene_id "ENSMUSG00000035401.10"; transcript_id "ENSMUSG00000035401.10_tx_75"; exon_id "chr7_98279338_98279614_-"; exonnum "11"; txlen "6623";
chr7	ENSEMBL_gcm37	exon	98279338	98279614	1.41825412170962	-	.	gene_id "ENSMUSG00000035401.10"; transcript_id "ENSMUSG00000035401.10_tx_76"; exon_id "chr7_98279338_98279614_-"; exonnum "6"; txlen "4147";
chr7	ENSEMBL_gcm37	exon	98279338	98279614	1.39878760856169	-	.	gene_id "ENSMUSG00000035401.10"; transcript_id "ENSMUSG00000035401.10_tx_77"; exon_id "chr7_98279338_98279614_-"; exonnum "7"; txlen "4279";
chr7	ENSEMBL_gcm37	exon	98279338	98279614	1.36881276131129	-	.	gene_id "ENSMUSG00000035401.10"; transcript_id "ENSMUSG00000035401.10_tx_78"; exon_id "chr7_98279338_98279614_-"; exonnum "7"; txlen "4465";
chr7	ENSEMBL_gcm37	exon	98279338	98279614	1.33397947917277	-	.	gene_id "ENSMUSG00000035401.10"; transcript_id "ENSMUSG00000035401.10_tx_79"; exon_id "chr7_98279338_98279614_-"; exonnum "8"; txlen "6176";
chr7	ENSEMBL_gcm37	exon	98279338	98279614	5.12095828228505	-	.	gene_id "ENSMUSG00000035401.10"; transcript_id "ENSMUSG00000035401.10_tx_8"; exon_id "chr7_98279338_98279614_-"; exonnum "7"; txlen "6242";
chr7	ENSEMBL_gcm37	exon	98279338	98279614	1.33297373178971	-	.	gene_id "ENSMUSG00000035401.10"; transcript_id "ENSMUSG00000035401.10_tx_80"; exon_id "chr7_98279338_98279614_-"; exonnum "7"; txlen "6366";
chr7	ENSEMBL_gcm37	exon	98279338	98279614	1.3250172302816	-	.	gene_id "ENSMUSG00000035401.10"; transcript_id "ENSMUSG00000035401.10_tx_81"; exon_id "chr7_98279338_98279614_-"; exonnum "9"; txlen "6221";
chr7	ENSEMBL_gcm37	exon	98279338	98279614	1.32480040958538	-	.	gene_id "ENSMUSG00000035401.10"; transcript_id "ENSMUSG00000035401.10_tx_82"; exon_id "chr7_98279338_98279614_-"; exonnum "9"; txlen "6413";
chr7	ENSEMBL_gcm37	exon	98279338	98279614	1.30548047104368	-	.	gene_id "ENSMUSG00000035401.10"; transcript_id "ENSMUSG00000035401.10_tx_83"; exon_id "chr7_98279338_98279614_-"; exonnum "8"; txlen "6461";
chr7	ENSEMBL_gcm37	exon	98279338	98279614	1.30548047104368	-	.	gene_id "ENSMUSG00000035401.10"; transcript_id "ENSMUSG00000035401.10_tx_84"; exon_id "chr7_98279338_98279614_-"; exonnum "8"; txlen "5981";
chr7	ENSEMBL_gcm37	exon	98279338	98279614	1.30548047104368	-	.	gene_id "ENSMUSG00000035401.10"; transcript_id "ENSMUSG00000035401.10_tx_85"; exon_id "chr7_98279338_98279614_-"; exonnum "8"; txlen "6503";
chr7	ENSEMBL_gcm37	exon	98279338	98279614	1.29394477557754	-	.	gene_id "ENSMUSG00000035401.10"; transcript_id "ENSMUSG00000035401.10_tx_86"; exon_id "chr7_98279338_98279614_-"; exonnum "9"; txlen "5735";
chr7	ENSEMBL_gcm37	exon	98279338	98279614	1.27534449849586	-	.	gene_id "ENSMUSG00000035401.10"; transcript_id "ENSMUSG00000035401.10_tx_87"; exon_id "chr7_98279338_98279614_-"; exonnum "8"; txlen "5531";
chr7	ENSEMBL_gcm37	exon	98279338	98279614	1.2570240878041	-	.	gene_id "ENSMUSG00000035401.10"; transcript_id "ENSMUSG00000035401.10_tx_88"; exon_id "chr7_98279338_98279614_-"; exonnum "10"; txlen "6156";
chr7	ENSEMBL_gcm37	exon	98279338	98279614	1.25483780942474	-	.	gene_id "ENSMUSG00000035401.10"; transcript_id "ENSMUSG00000035401.10_tx_89"; exon_id "chr7_98279338_98279614_-"; exonnum "11"; txlen "6608";
chr7	ENSEMBL_gcm37	exon	98279338	98279614	4.95355632348408	-	.	gene_id "ENSMUSG00000035401.10"; transcript_id "ENSMUSG00000035401.10_tx_9"; exon_id "chr7_98279338_98279614_-"; exonnum "8"; txlen "5735";
chr7	ENSEMBL_gcm37	exon	98279338	98279614	1.24625808906944	-	.	gene_id "ENSMUSG00000035401.10"; transcript_id "ENSMUSG00000035401.10_tx_90"; exon_id "chr7_98279338_98279614_-"; exonnum "7"; txlen "4144";
chr7	ENSEMBL_gcm37	exon	98279338	98279614	1.24625808906944	-	.	gene_id "ENSMUSG00000035401.10"; transcript_id "ENSMUSG00000035401.10_tx_91"; exon_id "chr7_98279338_98279614_-"; exonnum "7"; txlen "4507";
chr7	ENSEMBL_gcm37	exon	98279338	98279614	1.17986421150198	-	.	gene_id "ENSMUSG00000035401.10"; transcript_id "ENSMUSG00000035401.10_tx_92"; exon_id "chr7_98279338_98279614_-"; exonnum "5"; txlen "5598";
chr7	ENSEMBL_gcm37	exon	98279338	98279614	1.17875024884013	-	.	gene_id "ENSMUSG00000035401.10"; transcript_id "ENSMUSG00000035401.10_tx_93"; exon_id "chr7_98279338_98279614_-"; exonnum "10"; txlen "6539";
chr7	ENSEMBL_gcm37	exon	98279338	98279614	1.13667870155644	-	.	gene_id "ENSMUSG00000035401.10"; transcript_id "ENSMUSG00000035401.10_tx_94"; exon_id "chr7_98279338_98279614_-"; exonnum "11"; txlen "6086";
chr7	ENSEMBL_gcm37	exon	98279338	98279614	1.07793597601554	-	.	gene_id "ENSMUSG00000035401.10"; transcript_id "ENSMUSG00000035401.10_tx_95"; exon_id "chr7_98279338_98279614_-"; exonnum "7"; txlen "5543";
chr7	ENSEMBL_gcm37	exon	98279338	98279614	1.05734340714995	-	.	gene_id "ENSMUSG00000035401.10"; transcript_id "ENSMUSG00000035401.10_tx_96"; exon_id "chr7_98279338_98279614_-"; exonnum "10"; txlen "6368";
chr7	ENSEMBL_gcm37	exon	98279338	98279614	1.03681909226055	-	.	gene_id "ENSMUSG00000035401.10"; transcript_id "ENSMUSG00000035401.10_tx_97"; exon_id "chr7_98279338_98279614_-"; exonnum "7"; txlen "5936";
chr7	ENSEMBL_gcm37	exon	98279338	98279614	1.03412030957478	-	.	gene_id "ENSMUSG00000035401.10"; transcript_id "ENSMUSG00000035401.10_tx_98"; exon_id "chr7_98279338_98279614_-"; exonnum "7"; txlen "5804";
chr7	ENSEMBL_gcm37	exon	98279338	98279614	1.02526559135117	-	.	gene_id "ENSMUSG00000035401.10"; transcript_id "ENSMUSG00000035401.10_tx_99"; exon_id "chr7_98279338_98279614_-"; exonnum "7"; txlen "3916";
chr7	HAVANA	exon	98279499	98279614	0	-	.	gene_id "ENSMUSG00000035401.10"; transcript_id "ENSMUST00000206611.2"; gene_type "protein_coding"; gene_name "Emsy"; transcript_type "protein_coding"; transcript_name "Emsy-210"; exon_number 8; exon_id "ENSMUSE00001370733.2"; level 2; protein_id "ENSMUSP00000145640.2"; transcript_support_level "5"; mgi_id "MGI:1924203"; tag "mRNA_end_NF"; tag "cds_end_NF"; havana_gene "OTTMUSG00000058884.1"; havana_transcript "OTTMUST00000144535.1";
chr7	HAVANA	CDS	98279499	98279614	0	-	0	gene_id "ENSMUSG00000035401.10"; transcript_id "ENSMUST00000206611.2"; gene_type "protein_coding"; gene_name "Emsy"; transcript_type "protein_coding"; transcript_name "Emsy-210"; exon_number 8; exon_id "ENSMUSE00001370733.2"; level 2; protein_id "ENSMUSP00000145640.2"; transcript_support_level "5"; mgi_id "MGI:1924203"; tag "mRNA_end_NF"; tag "cds_end_NF"; havana_gene "OTTMUSG00000058884.1"; havana_transcript "OTTMUST00000144535.1";
chr7	HAVANA	transcript	98279499	98305771	0	-	.	gene_id "ENSMUSG00000035401.10"; transcript_id "ENSMUST00000206611.2"; gene_type "protein_coding"; gene_name "Emsy"; transcript_type "protein_coding"; transcript_name "Emsy-210"; level 2; protein_id "ENSMUSP00000145640.2"; transcript_support_level "5"; mgi_id "MGI:1924203"; tag "mRNA_end_NF"; tag "cds_end_NF"; havana_gene "OTTMUSG00000058884.1"; havana_transcript "OTTMUST00000144535.1";
chr7	sragcm37_mid	exon	98282792	98282837	0.793294829698462	-	.	gene_id "ENSMUSG00000035401.10"; transcript_id "ENSMUSG00000035401.10_tx_118"; exon_id "chr7_98282792_98282837_-"; exonnum "7"; txlen "6375";
chr7	sragcm37_mid	exon	98282792	98282837	0.673712073478738	-	.	gene_id "ENSMUSG00000035401.10"; transcript_id "ENSMUSG00000035401.10_tx_126"; exon_id "chr7_98282792_98282837_-"; exonnum "6"; txlen "6300";
chr7	sragcm37_mid	exon	98282792	98282837	0.654680658973689	-	.	gene_id "ENSMUSG00000035401.10"; transcript_id "ENSMUSG00000035401.10_tx_130"; exon_id "chr7_98282792_98282837_-"; exonnum "5"; txlen "6124";
chr7	sragcm37_mid	exon	98282792	98282837	0.332734598676274	-	.	gene_id "ENSMUSG00000035401.10"; transcript_id "ENSMUSG00000035401.10_tx_220"; exon_id "chr7_98282792_98282837_-"; exonnum "7"; txlen "6225";
chr7	sragcm37_mid	exon	98282792	98282837	0.279446638062136	-	.	gene_id "ENSMUSG00000035401.10"; transcript_id "ENSMUSG00000035401.10_tx_236"; exon_id "chr7_98282792_98282837_-"; exonnum "7"; txlen "5895";
chr7	sragcm37_mid	exon	98282792	98282837	0.279446638062136	-	.	gene_id "ENSMUSG00000035401.10"; transcript_id "ENSMUSG00000035401.10_tx_237"; exon_id "chr7_98282792_98282837_-"; exonnum "7"; txlen "5745";
chr7	HAVANA	exon	98286468	98286727	0	-	.	gene_id "ENSMUSG00000035401.10"; transcript_id "ENSMUST00000205276.2"; gene_type "protein_coding"; gene_name "Emsy"; transcript_type "protein_coding"; transcript_name "Emsy-202"; exon_number 7; exon_id "ENSMUSE00000337067.4"; level 2; protein_id "ENSMUSP00000145858.2"; transcript_support_level "1"; mgi_id "MGI:1924203"; tag "basic"; tag "Ensembl_canonical"; tag "GENCODE_Primary"; tag "appris_principal_1"; tag "CCDS"; ccdsid "CCDS40028.1"; havana_gene "OTTMUSG00000058884.1"; havana_transcript "OTTMUST00000144524.1";
chr7	HAVANA	CDS	98286468	98286727	0	-	2	gene_id "ENSMUSG00000035401.10"; transcript_id "ENSMUST00000205276.2"; gene_type "protein_coding"; gene_name "Emsy"; transcript_type "protein_coding"; transcript_name "Emsy-202"; exon_number 7; exon_id "ENSMUSE00000337067.4"; level 2; protein_id "ENSMUSP00000145858.2"; transcript_support_level "1"; mgi_id "MGI:1924203"; tag "basic"; tag "Ensembl_canonical"; tag "GENCODE_Primary"; tag "appris_principal_1"; tag "CCDS"; ccdsid "CCDS40028.1"; havana_gene "OTTMUSG00000058884.1"; havana_transcript "OTTMUST00000144524.1";
chr7	HAVANA	exon	98286468	98286727	0	-	.	gene_id "ENSMUSG00000035401.10"; transcript_id "ENSMUST00000205911.2"; gene_type "protein_coding"; gene_name "Emsy"; transcript_type "protein_coding"; transcript_name "Emsy-207"; exon_number 5; exon_id "ENSMUSE00000337067.4"; level 2; protein_id "ENSMUSP00000146011.2"; transcript_support_level "5"; mgi_id "MGI:1924203"; tag "basic"; havana_gene "OTTMUSG00000058884.1"; havana_transcript "OTTMUST00000144525.1";
chr7	HAVANA	CDS	98286468	98286727	0	-	2	gene_id "ENSMUSG00000035401.10"; transcript_id "ENSMUST00000205911.2"; gene_type "protein_coding"; gene_name "Emsy"; transcript_type "protein_coding"; transcript_name "Emsy-207"; exon_number 5; exon_id "ENSMUSE00000337067.4"; level 2; protein_id "ENSMUSP00000146011.2"; transcript_support_level "5"; mgi_id "MGI:1924203"; tag "basic"; havana_gene "OTTMUSG00000058884.1"; havana_transcript "OTTMUST00000144525.1";
chr7	HAVANA	exon	98286468	98286727	0	-	.	gene_id "ENSMUSG00000035401.10"; transcript_id "ENSMUST00000038359.6"; gene_type "protein_coding"; gene_name "Emsy"; transcript_type "protein_coding"; transcript_name "Emsy-201"; exon_number 7; exon_id "ENSMUSE00000337067.4"; level 2; protein_id "ENSMUSP00000038216.6"; transcript_support_level "1"; mgi_id "MGI:1924203"; tag "basic"; havana_gene "OTTMUSG00000058884.1"; havana_transcript "OTTMUST00000144526.1";
chr7	HAVANA	CDS	98286468	98286727	0	-	2	gene_id "ENSMUSG00000035401.10"; transcript_id "ENSMUST00000038359.6"; gene_type "protein_coding"; gene_name "Emsy"; transcript_type "protein_coding"; transcript_name "Emsy-201"; exon_number 7; exon_id "ENSMUSE00000337067.4"; level 2; protein_id "ENSMUSP00000038216.6"; transcript_support_level "1"; mgi_id "MGI:1924203"; tag "basic"; havana_gene "OTTMUSG00000058884.1"; havana_transcript "OTTMUST00000144526.1";
chr7	HAVANA	exon	98286468	98286727	0	-	.	gene_id "ENSMUSG00000035401.10"; transcript_id "ENSMUST00000206619.2"; gene_type "protein_coding"; gene_name "Emsy"; transcript_type "protein_coding"; transcript_name "Emsy-211"; exon_number 6; exon_id "ENSMUSE00000337067.4"; level 2; protein_id "ENSMUSP00000146150.2"; transcript_support_level "1"; mgi_id "MGI:1924203"; tag "mRNA_end_NF"; tag "cds_end_NF"; havana_gene "OTTMUSG00000058884.1"; havana_transcript "OTTMUST00000144533.1";
chr7	HAVANA	CDS	98286468	98286727	0	-	2	gene_id "ENSMUSG00000035401.10"; transcript_id "ENSMUST00000206619.2"; gene_type "protein_coding"; gene_name "Emsy"; transcript_type "protein_coding"; transcript_name "Emsy-211"; exon_number 6; exon_id "ENSMUSE00000337067.4"; level 2; protein_id "ENSMUSP00000146150.2"; transcript_support_level "1"; mgi_id "MGI:1924203"; tag "mRNA_end_NF"; tag "cds_end_NF"; havana_gene "OTTMUSG00000058884.1"; havana_transcript "OTTMUST00000144533.1";
chr7	HAVANA	exon	98286468	98286727	0	-	.	gene_id "ENSMUSG00000035401.10"; transcript_id "ENSMUST00000206611.2"; gene_type "protein_coding"; gene_name "Emsy"; transcript_type "protein_coding"; transcript_name "Emsy-210"; exon_number 7; exon_id "ENSMUSE00000337067.4"; level 2; protein_id "ENSMUSP00000145640.2"; transcript_support_level "5"; mgi_id "MGI:1924203"; tag "mRNA_end_NF"; tag "cds_end_NF"; havana_gene "OTTMUSG00000058884.1"; havana_transcript "OTTMUST00000144535.1";
chr7	HAVANA	CDS	98286468	98286727	0	-	2	gene_id "ENSMUSG00000035401.10"; transcript_id "ENSMUST00000206611.2"; gene_type "protein_coding"; gene_name "Emsy"; transcript_type "protein_coding"; transcript_name "Emsy-210"; exon_number 7; exon_id "ENSMUSE00000337067.4"; level 2; protein_id "ENSMUSP00000145640.2"; transcript_support_level "5"; mgi_id "MGI:1924203"; tag "mRNA_end_NF"; tag "cds_end_NF"; havana_gene "OTTMUSG00000058884.1"; havana_transcript "OTTMUST00000144535.1";
chr7	ENSEMBL_gcm37	exon	98286468	98286727	10.3210400335107	-	.	gene_id "ENSMUSG00000035401.10"; transcript_id "ENSMUSG00000035401.10_tx_1"; exon_id "chr7_98286468_98286727_-"; exonnum "5"; txlen "5651";
chr7	ENSEMBL_gcm37	exon	98286468	98286727	4.95234698102721	-	.	gene_id "ENSMUSG00000035401.10"; transcript_id "ENSMUSG00000035401.10_tx_10"; exon_id "chr7_98286468_98286727_-"; exonnum "7"; txlen "6326";
chr7	ENSEMBL_gcm37	exon	98286468	98286727	1.00059971908275	-	.	gene_id "ENSMUSG00000035401.10"; transcript_id "ENSMUSG00000035401.10_tx_100"; exon_id "chr7_98286468_98286727_-"; exonnum "4"; txlen "6120";
chr7	ENSEMBL_gcm37	exon	98286468	98286727	0.997905333878375	-	.	gene_id "ENSMUSG00000035401.10"; transcript_id "ENSMUSG00000035401.10_tx_101"; exon_id "chr7_98286468_98286727_-"; exonnum "7"; txlen "4390";
chr7	ENSEMBL_gcm37	exon	98286468	98286727	0.996277897958194	-	.	gene_id "ENSMUSG00000035401.10"; transcript_id "ENSMUSG00000035401.10_tx_102"; exon_id "chr7_98286468_98286727_-"; exonnum "10"; txlen "6101";
chr7	ENSEMBL_gcm37	exon	98286468	98286727	0.959696804513701	-	.	gene_id "ENSMUSG00000035401.10"; transcript_id "ENSMUSG00000035401.10_tx_103"; exon_id "chr7_98286468_98286727_-"; exonnum "7"; txlen "6311";
chr7	ENSEMBL_gcm37	exon	98286468	98286727	0.928996623880843	-	.	gene_id "ENSMUSG00000035401.10"; transcript_id "ENSMUSG00000035401.10_tx_104"; exon_id "chr7_98286468_98286727_-"; exonnum "8"; txlen "5888";
chr7	ENSEMBL_gcm37	exon	98286468	98286727	0.926704485236046	-	.	gene_id "ENSMUSG00000035401.10"; transcript_id "ENSMUSG00000035401.10_tx_105"; exon_id "chr7_98286468_98286727_-"; exonnum "5"; txlen "5303";
chr7	ENSEMBL_gcm37	exon	98286468	98286727	0.916298928032259	-	.	gene_id "ENSMUSG00000035401.10"; transcript_id "ENSMUSG00000035401.10_tx_106"; exon_id "chr7_98286468_98286727_-"; exonnum "10"; txlen "6260";
chr7	ENSEMBL_gcm37	exon	98286468	98286727	0.914040541901656	-	.	gene_id "ENSMUSG00000035401.10"; transcript_id "ENSMUSG00000035401.10_tx_107"; exon_id "chr7_98286468_98286727_-"; exonnum "9"; txlen "6524";
chr7	ENSEMBL_gcm37	exon	98286468	98286727	0.910163790068023	-	.	gene_id "ENSMUSG00000035401.10"; transcript_id "ENSMUSG00000035401.10_tx_108"; exon_id "chr7_98286468_98286727_-"; exonnum "7"; txlen "4273";
chr7	ENSEMBL_gcm37	exon	98286468	98286727	0.903678726617063	-	.	gene_id "ENSMUSG00000035401.10"; transcript_id "ENSMUSG00000035401.10_tx_109"; exon_id "chr7_98286468_98286727_-"; exonnum "7"; txlen "5831";
chr7	ENSEMBL_gcm37	exon	98286468	98286727	4.33581775085416	-	.	gene_id "ENSMUSG00000035401.10"; transcript_id "ENSMUSG00000035401.10_tx_11"; exon_id "chr7_98286468_98286727_-"; exonnum "8"; txlen "6368";
chr7	ENSEMBL_gcm37	exon	98286468	98286727	0.89972177711651	-	.	gene_id "ENSMUSG00000035401.10"; transcript_id "ENSMUSG00000035401.10_tx_110"; exon_id "chr7_98286468_98286727_-"; exonnum "8"; txlen "6636";
chr7	ENSEMBL_gcm37	exon	98286468	98286727	0.86917808410708	-	.	gene_id "ENSMUSG00000035401.10"; transcript_id "ENSMUSG00000035401.10_tx_111"; exon_id "chr7_98286468_98286727_-"; exonnum "7"; txlen "6167";
chr7	ENSEMBL_gcm37	exon	98286468	98286727	0.860054428705079	-	.	gene_id "ENSMUSG00000035401.10"; transcript_id "ENSMUSG00000035401.10_tx_112"; exon_id "chr7_98286468_98286727_-"; exonnum "8"; txlen "6114";
chr7	ENSEMBL_gcm37	exon	98286468	98286727	0.854089484563706	-	.	gene_id "ENSMUSG00000035401.10"; transcript_id "ENSMUSG00000035401.10_tx_113"; exon_id "chr7_98286468_98286727_-"; exonnum "10"; txlen "5930";
chr7	ENSEMBL_gcm37	exon	98286468	98286727	0.838692682246154	-	.	gene_id "ENSMUSG00000035401.10"; transcript_id "ENSMUSG00000035401.10_tx_114"; exon_id "chr7_98286468_98286727_-"; exonnum "6"; txlen "5886";
chr7	ENSEMBL_gcm37	exon	98286468	98286727	0.836452953168658	-	.	gene_id "ENSMUSG00000035401.10"; transcript_id "ENSMUSG00000035401.10_tx_115"; exon_id "chr7_98286468_98286727_-"; exonnum "7"; txlen "6003";
chr7	ENSEMBL_gcm37	exon	98286468	98286727	0.80558249516504	-	.	gene_id "ENSMUSG00000035401.10"; transcript_id "ENSMUSG00000035401.10_tx_116"; exon_id "chr7_98286468_98286727_-"; exonnum "9"; txlen "6251";
chr7	ENSEMBL_gcm37	exon	98286468	98286727	0.796561568103806	-	.	gene_id "ENSMUSG00000035401.10"; transcript_id "ENSMUSG00000035401.10_tx_117"; exon_id "chr7_98286468_98286727_-"; exonnum "10"; txlen "6416";
chr7	ENSEMBL_gcm37	exon	98286468	98286727	0.793294829698462	-	.	gene_id "ENSMUSG00000035401.10"; transcript_id "ENSMUSG00000035401.10_tx_118"; exon_id "chr7_98286468_98286727_-"; exonnum "6"; txlen "6375";
chr7	ENSEMBL_gcm37	exon	98286468	98286727	0.718064338409464	-	.	gene_id "ENSMUSG00000035401.10"; transcript_id "ENSMUSG00000035401.10_tx_119"; exon_id "chr7_98286468_98286727_-"; exonnum "7"; txlen "6039";
chr7	ENSEMBL_gcm37	exon	98286468	98286727	4.04182448864058	-	.	gene_id "ENSMUSG00000035401.10"; transcript_id "ENSMUSG00000035401.10_tx_12"; exon_id "chr7_98286468_98286727_-"; exonnum "6"; txlen "5693";
chr7	ENSEMBL_gcm37	exon	98286468	98286727	0.691769182701384	-	.	gene_id "ENSMUSG00000035401.10"; transcript_id "ENSMUSG00000035401.10_tx_121"; exon_id "chr7_98286468_98286727_-"; exonnum "8"; txlen "5729";
chr7	ENSEMBL_gcm37	exon	98286468	98286727	0.688586921986011	-	.	gene_id "ENSMUSG00000035401.10"; transcript_id "ENSMUSG00000035401.10_tx_122"; exon_id "chr7_98286468_98286727_-"; exonnum "8"; txlen "6614";
chr7	ENSEMBL_gcm37	exon	98286468	98286727	0.68829165720823	-	.	gene_id "ENSMUSG00000035401.10"; transcript_id "ENSMUSG00000035401.10_tx_123"; exon_id "chr7_98286468_98286727_-"; exonnum "7"; txlen "6140";
chr7	ENSEMBL_gcm37	exon	98286468	98286727	0.681080975346924	-	.	gene_id "ENSMUSG00000035401.10"; transcript_id "ENSMUSG00000035401.10_tx_124"; exon_id "chr7_98286468_98286727_-"; exonnum "8"; txlen "5933";
chr7	ENSEMBL_gcm37	exon	98286468	98286727	0.676321536424979	-	.	gene_id "ENSMUSG00000035401.10"; transcript_id "ENSMUSG00000035401.10_tx_125"; exon_id "chr7_98286468_98286727_-"; exonnum "9"; txlen "6198";
chr7	ENSEMBL_gcm37	exon	98286468	98286727	0.673712073478738	-	.	gene_id "ENSMUSG00000035401.10"; transcript_id "ENSMUSG00000035401.10_tx_126"; exon_id "chr7_98286468_98286727_-"; exonnum "5"; txlen "6300";
chr7	ENSEMBL_gcm37	exon	98286468	98286727	0.673022084315323	-	.	gene_id "ENSMUSG00000035401.10"; transcript_id "ENSMUSG00000035401.10_tx_127"; exon_id "chr7_98286468_98286727_-"; exonnum "7"; txlen "6209";
chr7	ENSEMBL_gcm37	exon	98286468	98286727	0.673022084315323	-	.	gene_id "ENSMUSG00000035401.10"; transcript_id "ENSMUSG00000035401.10_tx_128"; exon_id "chr7_98286468_98286727_-"; exonnum "7"; txlen "5729";
chr7	ENSEMBL_gcm37	exon	98286468	98286727	0.673022084315323	-	.	gene_id "ENSMUSG00000035401.10"; transcript_id "ENSMUSG00000035401.10_tx_129"; exon_id "chr7_98286468_98286727_-"; exonnum "7"; txlen "5687";
chr7	ENSEMBL_gcm37	exon	98286468	98286727	3.37726774811548	-	.	gene_id "ENSMUSG00000035401.10"; transcript_id "ENSMUSG00000035401.10_tx_13"; exon_id "chr7_98286468_98286727_-"; exonnum "9"; txlen "6098";
chr7	ENSEMBL_gcm37	exon	98286468	98286727	0.654680658973689	-	.	gene_id "ENSMUSG00000035401.10"; transcript_id "ENSMUSG00000035401.10_tx_130"; exon_id "chr7_98286468_98286727_-"; exonnum "4"; txlen "6124";
chr7	ENSEMBL_gcm37	exon	98286468	98286727	0.652910834341906	-	.	gene_id "ENSMUSG00000035401.10"; transcript_id "ENSMUSG00000035401.10_tx_131"; exon_id "chr7_98286468_98286727_-"; exonnum "6"; txlen "6251";
chr7	ENSEMBL_gcm37	exon	98286468	98286727	0.633671838654331	-	.	gene_id "ENSMUSG00000035401.10"; transcript_id "ENSMUSG00000035401.10_tx_132"; exon_id "chr7_98286468_98286727_-"; exonnum "8"; txlen "4594";
chr7	ENSEMBL_gcm37	exon	98286468	98286727	0.633671838654331	-	.	gene_id "ENSMUSG00000035401.10"; transcript_id "ENSMUSG00000035401.10_tx_133"; exon_id "chr7_98286468_98286727_-"; exonnum "9"; txlen "4636";
chr7	ENSEMBL_gcm37	exon	98286468	98286727	0.633671838654331	-	.	gene_id "ENSMUSG00000035401.10"; transcript_id "ENSMUSG00000035401.10_tx_134"; exon_id "chr7_98286468_98286727_-"; exonnum "9"; txlen "4678";
chr7	ENSEMBL_gcm37	exon	98286468	98286727	0.631259116485756	-	.	gene_id "ENSMUSG00000035401.10"; transcript_id "ENSMUSG00000035401.10_tx_135"; exon_id "chr7_98286468_98286727_-"; exonnum "7"; txlen "6296";
chr7	ENSEMBL_gcm37	exon	98286468	98286727	3.37726774811548	-	.	gene_id "ENSMUSG00000035401.10"; transcript_id "ENSMUSG00000035401.10_tx_14"; exon_id "chr7_98286468_98286727_-"; exonnum "9"; txlen "6140";
chr7	ENSEMBL_gcm37	exon	98286468	98286727	0.627963795868837	-	.	gene_id "ENSMUSG00000035401.10"; transcript_id "ENSMUSG00000035401.10_tx_140"; exon_id "chr7_98286468_98286727_-"; exonnum "8"; txlen "6156";
chr7	ENSEMBL_gcm37	exon	98286468	98286727	0.617557179933302	-	.	gene_id "ENSMUSG00000035401.10"; transcript_id "ENSMUSG00000035401.10_tx_141"; exon_id "chr7_98286468_98286727_-"; exonnum "6"; txlen "4300";
chr7	ENSEMBL_gcm37	exon	98286468	98286727	0.617557179933302	-	.	gene_id "ENSMUSG00000035401.10"; transcript_id "ENSMUSG00000035401.10_tx_142"; exon_id "chr7_98286468_98286727_-"; exonnum "6"; txlen "4342";
chr7	ENSEMBL_gcm37	exon	98286468	98286727	0.617557179933302	-	.	gene_id "ENSMUSG00000035401.10"; transcript_id "ENSMUSG00000035401.10_tx_143"; exon_id "chr7_98286468_98286727_-"; exonnum "7"; txlen "4417";
chr7	ENSEMBL_gcm37	exon	98286468	98286727	0.595697449071891	-	.	gene_id "ENSMUSG00000035401.10"; transcript_id "ENSMUSG00000035401.10_tx_144"; exon_id "chr7_98286468_98286727_-"; exonnum "6"; txlen "2934";
chr7	ENSEMBL_gcm37	exon	98286468	98286727	0.595697449071891	-	.	gene_id "ENSMUSG00000035401.10"; transcript_id "ENSMUSG00000035401.10_tx_145"; exon_id "chr7_98286468_98286727_-"; exonnum "7"; txlen "2976";
chr7	ENSEMBL_gcm37	exon	98286468	98286727	0.595697449071891	-	.	gene_id "ENSMUSG00000035401.10"; transcript_id "ENSMUSG00000035401.10_tx_146"; exon_id "chr7_98286468_98286727_-"; exonnum "7"; txlen "3087";
chr7	ENSEMBL_gcm37	exon	98286468	98286727	0.595272589005452	-	.	gene_id "ENSMUSG00000035401.10"; transcript_id "ENSMUSG00000035401.10_tx_147"; exon_id "chr7_98286468_98286727_-"; exonnum "6"; txlen "6299";
chr7	ENSEMBL_gcm37	exon	98286468	98286727	0.59416019254197	-	.	gene_id "ENSMUSG00000035401.10"; transcript_id "ENSMUSG00000035401.10_tx_148"; exon_id "chr7_98286468_98286727_-"; exonnum "7"; txlen "6353";
chr7	ENSEMBL_gcm37	exon	98286468	98286727	0.581506658090042	-	.	gene_id "ENSMUSG00000035401.10"; transcript_id "ENSMUSG00000035401.10_tx_149"; exon_id "chr7_98286468_98286727_-"; exonnum "8"; txlen "6318";
chr7	ENSEMBL_gcm37	exon	98286468	98286727	3.20460775186583	-	.	gene_id "ENSMUSG00000035401.10"; transcript_id "ENSMUSG00000035401.10_tx_15"; exon_id "chr7_98286468_98286727_-"; exonnum "9"; txlen "6578";
chr7	ENSEMBL_gcm37	exon	98286468	98286727	0.578607682072692	-	.	gene_id "ENSMUSG00000035401.10"; transcript_id "ENSMUSG00000035401.10_tx_150"; exon_id "chr7_98286468_98286727_-"; exonnum "9"; txlen "5627";
chr7	ENSEMBL_gcm37	exon	98286468	98286727	0.578451997611651	-	.	gene_id "ENSMUSG00000035401.10"; transcript_id "ENSMUSG00000035401.10_tx_151"; exon_id "chr7_98286468_98286727_-"; exonnum "5"; txlen "5948";
chr7	ENSEMBL_gcm37	exon	98286468	98286727	0.571247147624128	-	.	gene_id "ENSMUSG00000035401.10"; transcript_id "ENSMUSG00000035401.10_tx_152"; exon_id "chr7_98286468_98286727_-"; exonnum "10"; txlen "4789";
chr7	ENSEMBL_gcm37	exon	98286468	98286727	0.55953385118712	-	.	gene_id "ENSMUSG00000035401.10"; transcript_id "ENSMUSG00000035401.10_tx_153"; exon_id "chr7_98286468_98286727_-"; exonnum "6"; txlen "6101";
chr7	ENSEMBL_gcm37	exon	98286468	98286727	0.55953385118712	-	.	gene_id "ENSMUSG00000035401.10"; transcript_id "ENSMUSG00000035401.10_tx_154"; exon_id "chr7_98286468_98286727_-"; exonnum "8"; txlen "6218";
chr7	ENSEMBL_gcm37	exon	98286468	98286727	0.53502805883842	-	.	gene_id "ENSMUSG00000035401.10"; transcript_id "ENSMUSG00000035401.10_tx_155"; exon_id "chr7_98286468_98286727_-"; exonnum "6"; txlen "1877";
chr7	ENSEMBL_gcm37	exon	98286468	98286727	0.53502805883842	-	.	gene_id "ENSMUSG00000035401.10"; transcript_id "ENSMUSG00000035401.10_tx_156"; exon_id "chr7_98286468_98286727_-"; exonnum "7"; txlen "1919";
chr7	ENSEMBL_gcm37	exon	98286468	98286727	0.53502805883842	-	.	gene_id "ENSMUSG00000035401.10"; transcript_id "ENSMUSG00000035401.10_tx_157"; exon_id "chr7_98286468_98286727_-"; exonnum "8"; txlen "2072";
chr7	ENSEMBL_gcm37	exon	98286468	98286727	0.53502805883842	-	.	gene_id "ENSMUSG00000035401.10"; transcript_id "ENSMUSG00000035401.10_tx_158"; exon_id "chr7_98286468_98286727_-"; exonnum "7"; txlen "2030";
chr7	ENSEMBL_gcm37	exon	98286468	98286727	0.512886471470031	-	.	gene_id "ENSMUSG00000035401.10"; transcript_id "ENSMUSG00000035401.10_tx_159"; exon_id "chr7_98286468_98286727_-"; exonnum "5"; txlen "4162";
chr7	ENSEMBL_gcm37	exon	98286468	98286727	3.20460775186583	-	.	gene_id "ENSMUSG00000035401.10"; transcript_id "ENSMUSG00000035401.10_tx_16"; exon_id "chr7_98286468_98286727_-"; exonnum "9"; txlen "6620";
chr7	ENSEMBL_gcm37	exon	98286468	98286727	0.512886471470031	-	.	gene_id "ENSMUSG00000035401.10"; transcript_id "ENSMUSG00000035401.10_tx_160"; exon_id "chr7_98286468_98286727_-"; exonnum "6"; txlen "4315";
chr7	ENSEMBL_gcm37	exon	98286468	98286727	0.512886471470031	-	.	gene_id "ENSMUSG00000035401.10"; transcript_id "ENSMUSG00000035401.10_tx_161"; exon_id "chr7_98286468_98286727_-"; exonnum "5"; txlen "4204";
chr7	ENSEMBL_gcm37	exon	98286468	98286727	0.512886471470031	-	.	gene_id "ENSMUSG00000035401.10"; transcript_id "ENSMUSG00000035401.10_tx_162"; exon_id "chr7_98286468_98286727_-"; exonnum "6"; txlen "4072";
chr7	ENSEMBL_gcm37	exon	98286468	98286727	0.512886471470031	-	.	gene_id "ENSMUSG00000035401.10"; transcript_id "ENSMUSG00000035401.10_tx_163"; exon_id "chr7_98286468_98286727_-"; exonnum "6"; txlen "4150";
chr7	ENSEMBL_gcm37	exon	98286468	98286727	0.511761553666137	-	.	gene_id "ENSMUSG00000035401.10"; transcript_id "ENSMUSG00000035401.10_tx_164"; exon_id "chr7_98286468_98286727_-"; exonnum "7"; txlen "6519";
chr7	ENSEMBL_gcm37	exon	98286468	98286727	0.499843594972282	-	.	gene_id "ENSMUSG00000035401.10"; transcript_id "ENSMUSG00000035401.10_tx_165"; exon_id "chr7_98286468_98286727_-"; exonnum "10"; txlen "6143";
chr7	ENSEMBL_gcm37	exon	98286468	98286727	0.485681694625011	-	.	gene_id "ENSMUSG00000035401.10"; transcript_id "ENSMUSG00000035401.10_tx_166"; exon_id "chr7_98286468_98286727_-"; exonnum "8"; txlen "6273";
chr7	ENSEMBL_gcm37	exon	98286468	98286727	0.485522952547229	-	.	gene_id "ENSMUSG00000035401.10"; transcript_id "ENSMUSG00000035401.10_tx_167"; exon_id "chr7_98286468_98286727_-"; exonnum "8"; txlen "6065";
chr7	ENSEMBL_gcm37	exon	98286468	98286727	0.484249340796668	-	.	gene_id "ENSMUSG00000035401.10"; transcript_id "ENSMUSG00000035401.10_tx_168"; exon_id "chr7_98286468_98286727_-"; exonnum "5"; txlen "5618";
chr7	ENSEMBL_gcm37	exon	98286468	98286727	0.483493338751905	-	.	gene_id "ENSMUSG00000035401.10"; transcript_id "ENSMUSG00000035401.10_tx_169"; exon_id "chr7_98286468_98286727_-"; exonnum "5"; txlen "4189";
chr7	ENSEMBL_gcm37	exon	98286468	98286727	3.16342974944045	-	.	gene_id "ENSMUSG00000035401.10"; transcript_id "ENSMUSG00000035401.10_tx_17"; exon_id "chr7_98286468_98286727_-"; exonnum "6"; txlen "5606";
chr7	ENSEMBL_gcm37	exon	98286468	98286727	0.477174679243471	-	.	gene_id "ENSMUSG00000035401.10"; transcript_id "ENSMUSG00000035401.10_tx_170"; exon_id "chr7_98286468_98286727_-"; exonnum "7"; txlen "5585";
chr7	ENSEMBL_gcm37	exon	98286468	98286727	0.473108952151231	-	.	gene_id "ENSMUSG00000035401.10"; transcript_id "ENSMUSG00000035401.10_tx_171"; exon_id "chr7_98286468_98286727_-"; exonnum "9"; txlen "5825";
chr7	ENSEMBL_gcm37	exon	98286468	98286727	0.472083581328018	-	.	gene_id "ENSMUSG00000035401.10"; transcript_id "ENSMUSG00000035401.10_tx_172"; exon_id "chr7_98286468_98286727_-"; exonnum "5"; txlen "1802";
chr7	ENSEMBL_gcm37	exon	98286468	98286727	0.472083581328018	-	.	gene_id "ENSMUSG00000035401.10"; transcript_id "ENSMUSG00000035401.10_tx_173"; exon_id "chr7_98286468_98286727_-"; exonnum "6"; txlen "1955";
chr7	ENSEMBL_gcm37	exon	98286468	98286727	0.46088198359631	-	.	gene_id "ENSMUSG00000035401.10"; transcript_id "ENSMUSG00000035401.10_tx_174"; exon_id "chr7_98286468_98286727_-"; exonnum "6"; txlen "4231";
chr7	ENSEMBL_gcm37	exon	98286468	98286727	0.454735503637497	-	.	gene_id "ENSMUSG00000035401.10"; transcript_id "ENSMUSG00000035401.10_tx_175"; exon_id "chr7_98286468_98286727_-"; exonnum "8"; txlen "4429";
chr7	ENSEMBL_gcm37	exon	98286468	98286727	0.452575334684489	-	.	gene_id "ENSMUSG00000035401.10"; transcript_id "ENSMUSG00000035401.10_tx_176"; exon_id "chr7_98286468_98286727_-"; exonnum "5"; txlen "2154";
chr7	ENSEMBL_gcm37	exon	98286468	98286727	0.452575334684489	-	.	gene_id "ENSMUSG00000035401.10"; transcript_id "ENSMUSG00000035401.10_tx_177"; exon_id "chr7_98286468_98286727_-"; exonnum "6"; txlen "2196";
chr7	ENSEMBL_gcm37	exon	98286468	98286727	0.452575334684489	-	.	gene_id "ENSMUSG00000035401.10"; transcript_id "ENSMUSG00000035401.10_tx_178"; exon_id "chr7_98286468_98286727_-"; exonnum "6"; txlen "2307";
chr7	ENSEMBL_gcm37	exon	98286468	98286727	3.16163897980334	-	.	gene_id "ENSMUSG00000035401.10"; transcript_id "ENSMUSG00000035401.10_tx_18"; exon_id "chr7_98286468_98286727_-"; exonnum "8"; txlen "6056";
chr7	ENSEMBL_gcm37	exon	98286468	98286727	0.428141929449738	-	.	gene_id "ENSMUSG00000035401.10"; transcript_id "ENSMUSG00000035401.10_tx_183"; exon_id "chr7_98286468_98286727_-"; exonnum "9"; txlen "4315";
chr7	ENSEMBL_gcm37	exon	98286468	98286727	0.425088994853922	-	.	gene_id "ENSMUSG00000035401.10"; transcript_id "ENSMUSG00000035401.10_tx_184"; exon_id "chr7_98286468_98286727_-"; exonnum "8"; txlen "4273";
chr7	ENSEMBL_gcm37	exon	98286468	98286727	0.418418774775314	-	.	gene_id "ENSMUSG00000035401.10"; transcript_id "ENSMUSG00000035401.10_tx_185"; exon_id "chr7_98286468_98286727_-"; exonnum "4"; txlen "5913";
chr7	ENSEMBL_gcm37	exon	98286468	98286727	0.415320394068498	-	.	gene_id "ENSMUSG00000035401.10"; transcript_id "ENSMUSG00000035401.10_tx_186"; exon_id "chr7_98286468_98286727_-"; exonnum "7"; txlen "6146";
chr7	ENSEMBL_gcm37	exon	98286468	98286727	0.392310812607294	-	.	gene_id "ENSMUSG00000035401.10"; transcript_id "ENSMUSG00000035401.10_tx_187"; exon_id "chr7_98286468_98286727_-"; exonnum "9"; txlen "4747";
chr7	ENSEMBL_gcm37	exon	98286468	98286727	0.388576002995498	-	.	gene_id "ENSMUSG00000035401.10"; transcript_id "ENSMUSG00000035401.10_tx_188"; exon_id "chr7_98286468_98286727_-"; exonnum "9"; txlen "6044";
chr7	ENSEMBL_gcm37	exon	98286468	98286727	0.377119019282097	-	.	gene_id "ENSMUSG00000035401.10"; transcript_id "ENSMUSG00000035401.10_tx_189"; exon_id "chr7_98286468_98286727_-"; exonnum "8"; txlen "6333";
chr7	ENSEMBL_gcm37	exon	98286468	98286727	3.03467330841505	-	.	gene_id "ENSMUSG00000035401.10"; transcript_id "ENSMUSG00000035401.10_tx_19"; exon_id "chr7_98286468_98286727_-"; exonnum "6"; txlen "5762";
chr7	ENSEMBL_gcm37	exon	98286468	98286727	0.375743120583685	-	.	gene_id "ENSMUSG00000035401.10"; transcript_id "ENSMUSG00000035401.10_tx_190"; exon_id "chr7_98286468_98286727_-"; exonnum "8"; txlen "5948";
chr7	ENSEMBL_gcm37	exon	98286468	98286727	0.374295568952384	-	.	gene_id "ENSMUSG00000035401.10"; transcript_id "ENSMUSG00000035401.10_tx_191"; exon_id "chr7_98286468_98286727_-"; exonnum "7"; txlen "5816";
chr7	ENSEMBL_gcm37	exon	98286468	98286727	0.371307667120379	-	.	gene_id "ENSMUSG00000035401.10"; transcript_id "ENSMUSG00000035401.10_tx_192"; exon_id "chr7_98286468_98286727_-"; exonnum "8"; txlen "4636";
chr7	ENSEMBL_gcm37	exon	98286468	98286727	0.371307667120379	-	.	gene_id "ENSMUSG00000035401.10"; transcript_id "ENSMUSG00000035401.10_tx_193"; exon_id "chr7_98286468_98286727_-"; exonnum "9"; txlen "4471";
chr7	ENSEMBL_gcm37	exon	98286468	98286727	0.371307667120379	-	.	gene_id "ENSMUSG00000035401.10"; transcript_id "ENSMUSG00000035401.10_tx_194"; exon_id "chr7_98286468_98286727_-"; exonnum "9"; txlen "4513";
chr7	ENSEMBL_gcm37	exon	98286468	98286727	0.365633576650365	-	.	gene_id "ENSMUSG00000035401.10"; transcript_id "ENSMUSG00000035401.10_tx_195"; exon_id "chr7_98286468_98286727_-"; exonnum "8"; txlen "6251";
chr7	ENSEMBL_gcm37	exon	98286468	98286727	0.361441701169044	-	.	gene_id "ENSMUSG00000035401.10"; transcript_id "ENSMUSG00000035401.10_tx_196"; exon_id "chr7_98286468_98286727_-"; exonnum "9"; txlen "4582";
chr7	ENSEMBL_gcm37	exon	98286468	98286727	0.358379034425102	-	.	gene_id "ENSMUSG00000035401.10"; transcript_id "ENSMUSG00000035401.10_tx_197"; exon_id "chr7_98286468_98286727_-"; exonnum "4"; txlen "4136";
chr7	ENSEMBL_gcm37	exon	98286468	98286727	0.353540277440547	-	.	gene_id "ENSMUSG00000035401.10"; transcript_id "ENSMUSG00000035401.10_tx_198"; exon_id "chr7_98286468_98286727_-"; exonnum "7"; txlen "6120";
chr7	ENSEMBL_gcm37	exon	98286468	98286727	0.346715669137193	-	.	gene_id "ENSMUSG00000035401.10"; transcript_id "ENSMUSG00000035401.10_tx_199"; exon_id "chr7_98286468_98286727_-"; exonnum "8"; txlen "6464";
chr7	ENSEMBL_gcm37	exon	98286468	98286727	10.0987339026975	-	.	gene_id "ENSMUSG00000035401.10"; transcript_id "ENSMUSG00000035401.10_tx_2"; exon_id "chr7_98286468_98286727_-"; exonnum "6"; txlen "6086";
chr7	ENSEMBL_gcm37	exon	98286468	98286727	2.92783144563442	-	.	gene_id "ENSMUSG00000035401.10"; transcript_id "ENSMUSG00000035401.10_tx_20"; exon_id "chr7_98286468_98286727_-"; exonnum "9"; txlen "5933";
chr7	ENSEMBL_gcm37	exon	98286468	98286727	0.344580167462023	-	.	gene_id "ENSMUSG00000035401.10"; transcript_id "ENSMUSG00000035401.10_tx_200"; exon_id "chr7_98286468_98286727_-"; exonnum "4"; txlen "5922";
chr7	ENSEMBL_gcm37	exon	98286468	98286727	0.337385621086313	-	.	gene_id "ENSMUSG00000035401.10"; transcript_id "ENSMUSG00000035401.10_tx_201"; exon_id "chr7_98286468_98286727_-"; exonnum "8"; txlen "4471";
chr7	ENSEMBL_gcm37	exon	98286468	98286727	0.336687538039379	-	.	gene_id "ENSMUSG00000035401.10"; transcript_id "ENSMUSG00000035401.10_tx_202"; exon_id "chr7_98286468_98286727_-"; exonnum "5"; txlen "5952";
chr7	ENSEMBL_gcm37	exon	98286468	98286727	0.336687538039379	-	.	gene_id "ENSMUSG00000035401.10"; transcript_id "ENSMUSG00000035401.10_tx_203"; exon_id "chr7_98286468_98286727_-"; exonnum "5"; txlen "6117";
chr7	ENSEMBL_gcm37	exon	98286468	98286727	0.336687538039379	-	.	gene_id "ENSMUSG00000035401.10"; transcript_id "ENSMUSG00000035401.10_tx_204"; exon_id "chr7_98286468_98286727_-"; exonnum "5"; txlen "5994";
chr7	ENSEMBL_gcm37	exon	98286468	98286727	0.336687538039379	-	.	gene_id "ENSMUSG00000035401.10"; transcript_id "ENSMUSG00000035401.10_tx_206"; exon_id "chr7_98286468_98286727_-"; exonnum "5"; txlen "6159";
chr7	ENSEMBL_gcm37	exon	98286468	98286727	0.336687538039379	-	.	gene_id "ENSMUSG00000035401.10"; transcript_id "ENSMUSG00000035401.10_tx_207"; exon_id "chr7_98286468_98286727_-"; exonnum "6"; txlen "6027";
chr7	ENSEMBL_gcm37	exon	98286468	98286727	0.336687538039379	-	.	gene_id "ENSMUSG00000035401.10"; transcript_id "ENSMUSG00000035401.10_tx_208"; exon_id "chr7_98286468_98286727_-"; exonnum "5"; txlen "5472";
chr7	ENSEMBL_gcm37	exon	98286468	98286727	2.90491927455135	-	.	gene_id "ENSMUSG00000035401.10"; transcript_id "ENSMUSG00000035401.10_tx_21"; exon_id "chr7_98286468_98286727_-"; exonnum "5"; txlen "6098";
chr7	ENSEMBL_gcm37	exon	98286468	98286727	0.336687538039379	-	.	gene_id "ENSMUSG00000035401.10"; transcript_id "ENSMUSG00000035401.10_tx_211"; exon_id "chr7_98286468_98286727_-"; exonnum "6"; txlen "6192";
chr7	ENSEMBL_gcm37	exon	98286468	98286727	0.336687538039379	-	.	gene_id "ENSMUSG00000035401.10"; transcript_id "ENSMUSG00000035401.10_tx_212"; exon_id "chr7_98286468_98286727_-"; exonnum "6"; txlen "6069";
chr7	ENSEMBL_gcm37	exon	98286468	98286727	0.336687538039379	-	.	gene_id "ENSMUSG00000035401.10"; transcript_id "ENSMUSG00000035401.10_tx_213"; exon_id "chr7_98286468_98286727_-"; exonnum "5"; txlen "5637";
chr7	ENSEMBL_gcm37	exon	98286468	98286727	0.336687538039379	-	.	gene_id "ENSMUSG00000035401.10"; transcript_id "ENSMUSG00000035401.10_tx_214"; exon_id "chr7_98286468_98286727_-"; exonnum "5"; txlen "5514";
chr7	ENSEMBL_gcm37	exon	98286468	98286727	0.336687538039379	-	.	gene_id "ENSMUSG00000035401.10"; transcript_id "ENSMUSG00000035401.10_tx_216"; exon_id "chr7_98286468_98286727_-"; exonnum "6"; txlen "6234";
chr7	ENSEMBL_gcm37	exon	98286468	98286727	0.336687538039379	-	.	gene_id "ENSMUSG00000035401.10"; transcript_id "ENSMUSG00000035401.10_tx_217"; exon_id "chr7_98286468_98286727_-"; exonnum "5"; txlen "5679";
chr7	ENSEMBL_gcm37	exon	98286468	98286727	2.87473103575005	-	.	gene_id "ENSMUSG00000035401.10"; transcript_id "ENSMUSG00000035401.10_tx_22"; exon_id "chr7_98286468_98286727_-"; exonnum "7"; txlen "5894";
chr7	ENSEMBL_gcm37	exon	98286468	98286727	0.332734598676274	-	.	gene_id "ENSMUSG00000035401.10"; transcript_id "ENSMUSG00000035401.10_tx_220"; exon_id "chr7_98286468_98286727_-"; exonnum "6"; txlen "6225";
chr7	ENSEMBL_gcm37	exon	98286468	98286727	0.318055969217635	-	.	gene_id "ENSMUSG00000035401.10"; transcript_id "ENSMUSG00000035401.10_tx_221"; exon_id "chr7_98286468_98286727_-"; exonnum "8"; txlen "5771";
chr7	ENSEMBL_gcm37	exon	98286468	98286727	0.308882976090176	-	.	gene_id "ENSMUSG00000035401.10"; transcript_id "ENSMUSG00000035401.10_tx_222"; exon_id "chr7_98286468_98286727_-"; exonnum "10"; txlen "4831";
chr7	ENSEMBL_gcm37	exon	98286468	98286727	0.303018784235441	-	.	gene_id "ENSMUSG00000035401.10"; transcript_id "ENSMUSG00000035401.10_tx_223"; exon_id "chr7_98286468_98286727_-"; exonnum "5"; txlen "5796";
chr7	ENSEMBL_gcm37	exon	98286468	98286727	0.303018784235441	-	.	gene_id "ENSMUSG00000035401.10"; transcript_id "ENSMUSG00000035401.10_tx_226"; exon_id "chr7_98286468_98286727_-"; exonnum "5"; txlen "5316";
chr7	ENSEMBL_gcm37	exon	98286468	98286727	0.293743972138863	-	.	gene_id "ENSMUSG00000035401.10"; transcript_id "ENSMUSG00000035401.10_tx_228"; exon_id "chr7_98286468_98286727_-"; exonnum "8"; txlen "4432";
chr7	ENSEMBL_gcm37	exon	98286468	98286727	0.293005817185533	-	.	gene_id "ENSMUSG00000035401.10"; transcript_id "ENSMUSG00000035401.10_tx_229"; exon_id "chr7_98286468_98286727_-"; exonnum "8"; txlen "6360";
chr7	ENSEMBL_gcm37	exon	98286468	98286727	2.8658781537817	-	.	gene_id "ENSMUSG00000035401.10"; transcript_id "ENSMUSG00000035401.10_tx_23"; exon_id "chr7_98286468_98286727_-"; exonnum "9"; txlen "5777";
chr7	ENSEMBL_gcm37	exon	98286468	98286727	0.288093341004912	-	.	gene_id "ENSMUSG00000035401.10"; transcript_id "ENSMUSG00000035401.10_tx_230"; exon_id "chr7_98286468_98286727_-"; exonnum "5"; txlen "5468";
chr7	ENSEMBL_gcm37	exon	98286468	98286727	0.283687062172632	-	.	gene_id "ENSMUSG00000035401.10"; transcript_id "ENSMUSG00000035401.10_tx_231"; exon_id "chr7_98286468_98286727_-"; exonnum "9"; txlen "6059";
chr7	ENSEMBL_gcm37	exon	98286468	98286727	0.283347430156155	-	.	gene_id "ENSMUSG00000035401.10"; transcript_id "ENSMUSG00000035401.10_tx_232"; exon_id "chr7_98286468_98286727_-"; exonnum "8"; txlen "5738";
chr7	ENSEMBL_gcm37	exon	98286468	98286727	0.283347430156155	-	.	gene_id "ENSMUSG00000035401.10"; transcript_id "ENSMUSG00000035401.10_tx_233"; exon_id "chr7_98286468_98286727_-"; exonnum "7"; txlen "5696";
chr7	ENSEMBL_gcm37	exon	98286468	98286727	0.282376063521091	-	.	gene_id "ENSMUSG00000035401.10"; transcript_id "ENSMUSG00000035401.10_tx_234"; exon_id "chr7_98286468_98286727_-"; exonnum "5"; txlen "5384";
chr7	ENSEMBL_gcm37	exon	98286468	98286727	0.282376063521091	-	.	gene_id "ENSMUSG00000035401.10"; transcript_id "ENSMUSG00000035401.10_tx_235"; exon_id "chr7_98286468_98286727_-"; exonnum "6"; txlen "5537";
chr7	ENSEMBL_gcm37	exon	98286468	98286727	0.279446638062136	-	.	gene_id "ENSMUSG00000035401.10"; transcript_id "ENSMUSG00000035401.10_tx_236"; exon_id "chr7_98286468_98286727_-"; exonnum "6"; txlen "5895";
chr7	ENSEMBL_gcm37	exon	98286468	98286727	0.279446638062136	-	.	gene_id "ENSMUSG00000035401.10"; transcript_id "ENSMUSG00000035401.10_tx_237"; exon_id "chr7_98286468_98286727_-"; exonnum "6"; txlen "5745";
chr7	ENSEMBL_gcm37	exon	98286468	98286727	0.27496093005611	-	.	gene_id "ENSMUSG00000035401.10"; transcript_id "ENSMUSG00000035401.10_tx_238"; exon_id "chr7_98286468_98286727_-"; exonnum "9"; txlen "4426";
chr7	ENSEMBL_gcm37	exon	98286468	98286727	0.27496093005611	-	.	gene_id "ENSMUSG00000035401.10"; transcript_id "ENSMUSG00000035401.10_tx_239"; exon_id "chr7_98286468_98286727_-"; exonnum "10"; txlen "4468";
chr7	ENSEMBL_gcm37	exon	98286468	98286727	2.83384134351395	-	.	gene_id "ENSMUSG00000035401.10"; transcript_id "ENSMUSG00000035401.10_tx_24"; exon_id "chr7_98286468_98286727_-"; exonnum "7"; txlen "6441";
chr7	ENSEMBL_gcm37	exon	98286468	98286727	0.27496093005611	-	.	gene_id "ENSMUSG00000035401.10"; transcript_id "ENSMUSG00000035401.10_tx_240"; exon_id "chr7_98286468_98286727_-"; exonnum "10"; txlen "4624";
chr7	ENSEMBL_gcm37	exon	98286468	98286727	0.27496093005611	-	.	gene_id "ENSMUSG00000035401.10"; transcript_id "ENSMUSG00000035401.10_tx_241"; exon_id "chr7_98286468_98286727_-"; exonnum "9"; txlen "4789";
chr7	ENSEMBL_gcm37	exon	98286468	98286727	0.27496093005611	-	.	gene_id "ENSMUSG00000035401.10"; transcript_id "ENSMUSG00000035401.10_tx_242"; exon_id "chr7_98286468_98286727_-"; exonnum "10"; txlen "4666";
chr7	ENSEMBL_gcm37	exon	98286468	98286727	0.272785629285459	-	.	gene_id "ENSMUSG00000035401.10"; transcript_id "ENSMUSG00000035401.10_tx_243"; exon_id "chr7_98286468_98286727_-"; exonnum "8"; txlen "6134";
chr7	ENSEMBL_gcm37	exon	98286468	98286727	0.26917519458038	-	.	gene_id "ENSMUSG00000035401.10"; transcript_id "ENSMUSG00000035401.10_tx_244"; exon_id "chr7_98286468_98286727_-"; exonnum "6"; txlen "5771";
chr7	ENSEMBL_gcm37	exon	98286468	98286727	0.0106627830328008	-	.	gene_id "ENSMUSG00000035401.10"; transcript_id "ENSMUSG00000035401.10_tx_245"; exon_id "chr7_98286468_98286727_-"; exonnum "11"; txlen "6866";
chr7	ENSEMBL_gcm37	exon	98286468	98286727	0.0106627830328008	-	.	gene_id "ENSMUSG00000035401.10"; transcript_id "ENSMUSG00000035401.10_tx_246"; exon_id "chr7_98286468_98286727_-"; exonnum "11"; txlen "7298";
chr7	ENSEMBL_gcm37	exon	98286468	98286727	2.79033131268296	-	.	gene_id "ENSMUSG00000035401.10"; transcript_id "ENSMUSG00000035401.10_tx_25"; exon_id "chr7_98286468_98286727_-"; exonnum "8"; txlen "6536";
chr7	ENSEMBL_gcm37	exon	98286468	98286727	2.79033131268296	-	.	gene_id "ENSMUSG00000035401.10"; transcript_id "ENSMUSG00000035401.10_tx_26"; exon_id "chr7_98286468_98286727_-"; exonnum "8"; txlen "6578";
chr7	ENSEMBL_gcm37	exon	98286468	98286727	2.72629132522384	-	.	gene_id "ENSMUSG00000035401.10"; transcript_id "ENSMUSG00000035401.10_tx_27"; exon_id "chr7_98286468_98286727_-"; exonnum "7"; txlen "5846";
chr7	ENSEMBL_gcm37	exon	98286468	98286727	2.69761592915784	-	.	gene_id "ENSMUSG00000035401.10"; transcript_id "ENSMUSG00000035401.10_tx_28"; exon_id "chr7_98286468_98286727_-"; exonnum "9"; txlen "6257";
chr7	ENSEMBL_gcm37	exon	98286468	98286727	2.68188411218962	-	.	gene_id "ENSMUSG00000035401.10"; transcript_id "ENSMUSG00000035401.10_tx_29"; exon_id "chr7_98286468_98286727_-"; exonnum "10"; txlen "6251";
chr7	ENSEMBL_gcm37	exon	98286468	98286727	8.98040352707257	-	.	gene_id "ENSMUSG00000035401.10"; transcript_id "ENSMUSG00000035401.10_tx_3"; exon_id "chr7_98286468_98286727_-"; exonnum "6"; txlen "6173";
chr7	ENSEMBL_gcm37	exon	98286468	98286727	2.58005734283521	-	.	gene_id "ENSMUSG00000035401.10"; transcript_id "ENSMUSG00000035401.10_tx_30"; exon_id "chr7_98286468_98286727_-"; exonnum "9"; txlen "6678";
chr7	ENSEMBL_gcm37	exon	98286468	98286727	2.55652377851404	-	.	gene_id "ENSMUSG00000035401.10"; transcript_id "ENSMUSG00000035401.10_tx_31"; exon_id "chr7_98286468_98286727_-"; exonnum "9"; txlen "6413";
chr7	ENSEMBL_gcm37	exon	98286468	98286727	2.55652377851404	-	.	gene_id "ENSMUSG00000035401.10"; transcript_id "ENSMUSG00000035401.10_tx_32"; exon_id "chr7_98286468_98286727_-"; exonnum "9"; txlen "6455";
chr7	ENSEMBL_gcm37	exon	98286468	98286727	2.55536770363982	-	.	gene_id "ENSMUSG00000035401.10"; transcript_id "ENSMUSG00000035401.10_tx_33"; exon_id "chr7_98286468_98286727_-"; exonnum "10"; txlen "6731";
chr7	ENSEMBL_gcm37	exon	98286468	98286727	2.55536770363982	-	.	gene_id "ENSMUSG00000035401.10"; transcript_id "ENSMUSG00000035401.10_tx_34"; exon_id "chr7_98286468_98286727_-"; exonnum "10"; txlen "6773";
chr7	ENSEMBL_gcm37	exon	98286468	98286727	2.54583940402633	-	.	gene_id "ENSMUSG00000035401.10"; transcript_id "ENSMUSG00000035401.10_tx_35"; exon_id "chr7_98286468_98286727_-"; exonnum "6"; txlen "6023";
chr7	ENSEMBL_gcm37	exon	98286468	98286727	2.53124664901936	-	.	gene_id "ENSMUSG00000035401.10"; transcript_id "ENSMUSG00000035401.10_tx_36"; exon_id "chr7_98286468_98286727_-"; exonnum "8"; txlen "6483";
chr7	ENSEMBL_gcm37	exon	98286468	98286727	2.39618254396007	-	.	gene_id "ENSMUSG00000035401.10"; transcript_id "ENSMUSG00000035401.10_tx_37"; exon_id "chr7_98286468_98286727_-"; exonnum "9"; txlen "5975";
chr7	ENSEMBL_gcm37	exon	98286468	98286727	2.33692771204045	-	.	gene_id "ENSMUSG00000035401.10"; transcript_id "ENSMUSG00000035401.10_tx_38"; exon_id "chr7_98286468_98286727_-"; exonnum "8"; txlen "6371";
chr7	ENSEMBL_gcm37	exon	98286468	98286727	2.31969394027791	-	.	gene_id "ENSMUSG00000035401.10"; transcript_id "ENSMUSG00000035401.10_tx_39"; exon_id "chr7_98286468_98286727_-"; exonnum "9"; txlen "6689";
chr7	ENSEMBL_gcm37	exon	98286468	98286727	8.94690741172338	-	.	gene_id "ENSMUSG00000035401.10"; transcript_id "ENSMUSG00000035401.10_tx_4"; exon_id "chr7_98286468_98286727_-"; exonnum "7"; txlen "5879";
chr7	ENSEMBL_gcm37	exon	98286468	98286727	2.2806107317301	-	.	gene_id "ENSMUSG00000035401.10"; transcript_id "ENSMUSG00000035401.10_tx_40"; exon_id "chr7_98286468_98286727_-"; exonnum "8"; txlen "6003";
chr7	ENSEMBL_gcm37	exon	98286468	98286727	2.18950131940096	-	.	gene_id "ENSMUSG00000035401.10"; transcript_id "ENSMUSG00000035401.10_tx_41"; exon_id "chr7_98286468_98286727_-"; exonnum "4"; txlen "6078";
chr7	ENSEMBL_gcm37	exon	98286468	98286727	2.14891368555432	-	.	gene_id "ENSMUSG00000035401.10"; transcript_id "ENSMUSG00000035401.10_tx_42"; exon_id "chr7_98286468_98286727_-"; exonnum "5"; txlen "4354";
chr7	ENSEMBL_gcm37	exon	98286468	98286727	2.12231383089709	-	.	gene_id "ENSMUSG00000035401.10"; transcript_id "ENSMUSG00000035401.10_tx_43"; exon_id "chr7_98286468_98286727_-"; exonnum "9"; txlen "6636";
chr7	ENSEMBL_gcm37	exon	98286468	98286727	2.12219893493803	-	.	gene_id "ENSMUSG00000035401.10"; transcript_id "ENSMUSG00000035401.10_tx_44"; exon_id "chr7_98286468_98286727_-"; exonnum "10"; txlen "6410";
chr7	ENSEMBL_gcm37	exon	98286468	98286727	2.11643686340661	-	.	gene_id "ENSMUSG00000035401.10"; transcript_id "ENSMUSG00000035401.10_tx_45"; exon_id "chr7_98286468_98286727_-"; exonnum "8"; txlen "6215";
chr7	ENSEMBL_gcm37	exon	98286468	98286727	2.11184236530211	-	.	gene_id "ENSMUSG00000035401.10"; transcript_id "ENSMUSG00000035401.10_tx_46"; exon_id "chr7_98286468_98286727_-"; exonnum "9"; txlen "5948";
chr7	ENSEMBL_gcm37	exon	98286468	98286727	2.10547575322989	-	.	gene_id "ENSMUSG00000035401.10"; transcript_id "ENSMUSG00000035401.10_tx_47"; exon_id "chr7_98286468_98286727_-"; exonnum "8"; txlen "6098";
chr7	ENSEMBL_gcm37	exon	98286468	98286727	2.07792031926804	-	.	gene_id "ENSMUSG00000035401.10"; transcript_id "ENSMUSG00000035401.10_tx_48"; exon_id "chr7_98286468_98286727_-"; exonnum "9"; txlen "6428";
chr7	ENSEMBL_gcm37	exon	98286468	98286727	2.07792031926804	-	.	gene_id "ENSMUSG00000035401.10"; transcript_id "ENSMUSG00000035401.10_tx_49"; exon_id "chr7_98286468_98286727_-"; exonnum "9"; txlen "6470";
chr7	ENSEMBL_gcm37	exon	98286468	98286727	6.86782260490509	-	.	gene_id "ENSMUSG00000035401.10"; transcript_id "ENSMUSG00000035401.10_tx_5"; exon_id "chr7_98286468_98286727_-"; exonnum "7"; txlen "6215";
chr7	ENSEMBL_gcm37	exon	98286468	98286727	2.07530938153822	-	.	gene_id "ENSMUSG00000035401.10"; transcript_id "ENSMUSG00000035401.10_tx_50"; exon_id "chr7_98286468_98286727_-"; exonnum "10"; txlen "6566";
chr7	ENSEMBL_gcm37	exon	98286468	98286727	2.05078601744159	-	.	gene_id "ENSMUSG00000035401.10"; transcript_id "ENSMUSG00000035401.10_tx_51"; exon_id "chr7_98286468_98286727_-"; exonnum "8"; txlen "6386";
chr7	ENSEMBL_gcm37	exon	98286468	98286727	2.04893056043164	-	.	gene_id "ENSMUSG00000035401.10"; transcript_id "ENSMUSG00000035401.10_tx_52"; exon_id "chr7_98286468_98286727_-"; exonnum "8"; txlen "5906";
chr7	ENSEMBL_gcm37	exon	98286468	98286727	2.03004520113948	-	.	gene_id "ENSMUSG00000035401.10"; transcript_id "ENSMUSG00000035401.10_tx_53"; exon_id "chr7_98286468_98286727_-"; exonnum "10"; txlen "6293";
chr7	ENSEMBL_gcm37	exon	98286468	98286727	2.01503877098824	-	.	gene_id "ENSMUSG00000035401.10"; transcript_id "ENSMUSG00000035401.10_tx_54"; exon_id "chr7_98286468_98286727_-"; exonnum "9"; txlen "6209";
chr7	ENSEMBL_gcm37	exon	98286468	98286727	2.00028254916522	-	.	gene_id "ENSMUSG00000035401.10"; transcript_id "ENSMUSG00000035401.10_tx_55"; exon_id "chr7_98286468_98286727_-"; exonnum "8"; txlen "5891";
chr7	ENSEMBL_gcm37	exon	98286468	98286727	1.99143954815511	-	.	gene_id "ENSMUSG00000035401.10"; transcript_id "ENSMUSG00000035401.10_tx_56"; exon_id "chr7_98286468_98286727_-"; exonnum "9"; txlen "6107";
chr7	ENSEMBL_gcm37	exon	98286468	98286727	1.97226580527778	-	.	gene_id "ENSMUSG00000035401.10"; transcript_id "ENSMUSG00000035401.10_tx_57"; exon_id "chr7_98286468_98286727_-"; exonnum "7"; txlen "6065";
chr7	ENSEMBL_gcm37	exon	98286468	98286727	1.96430524632866	-	.	gene_id "ENSMUSG00000035401.10"; transcript_id "ENSMUSG00000035401.10_tx_58"; exon_id "chr7_98286468_98286727_-"; exonnum "8"; txlen "6428";
chr7	ENSEMBL_gcm37	exon	98286468	98286727	1.96430524632866	-	.	gene_id "ENSMUSG00000035401.10"; transcript_id "ENSMUSG00000035401.10_tx_59"; exon_id "chr7_98286468_98286727_-"; exonnum "10"; txlen "6581";
chr7	ENSEMBL_gcm37	exon	98286468	98286727	5.9356765288835	-	.	gene_id "ENSMUSG00000035401.10"; transcript_id "ENSMUSG00000035401.10_tx_6"; exon_id "chr7_98286468_98286727_-"; exonnum "7"; txlen "6011";
chr7	ENSEMBL_gcm37	exon	98286468	98286727	1.95059411549041	-	.	gene_id "ENSMUSG00000035401.10"; transcript_id "ENSMUSG00000035401.10_tx_60"; exon_id "chr7_98286468_98286727_-"; exonnum "9"; txlen "6263";
chr7	ENSEMBL_gcm37	exon	98286468	98286727	1.94873865848046	-	.	gene_id "ENSMUSG00000035401.10"; transcript_id "ENSMUSG00000035401.10_tx_61"; exon_id "chr7_98286468_98286727_-"; exonnum "9"; txlen "5783";
chr7	ENSEMBL_gcm37	exon	98286468	98286727	1.8969779508243	-	.	gene_id "ENSMUSG00000035401.10"; transcript_id "ENSMUSG00000035401.10_tx_62"; exon_id "chr7_98286468_98286727_-"; exonnum "8"; txlen "6525";
chr7	ENSEMBL_gcm37	exon	98286468	98286727	1.87392153215244	-	.	gene_id "ENSMUSG00000035401.10"; transcript_id "ENSMUSG00000035401.10_tx_63"; exon_id "chr7_98286468_98286727_-"; exonnum "9"; txlen "5990";
chr7	ENSEMBL_gcm37	exon	98286468	98286727	1.84874817524104	-	.	gene_id "ENSMUSG00000035401.10"; transcript_id "ENSMUSG00000035401.10_tx_64"; exon_id "chr7_98286468_98286727_-"; exonnum "7"; txlen "6483";
chr7	ENSEMBL_gcm37	exon	98286468	98286727	1.80787097271345	-	.	gene_id "ENSMUSG00000035401.10"; transcript_id "ENSMUSG00000035401.10_tx_65"; exon_id "chr7_98286468_98286727_-"; exonnum "8"; txlen "6594";
chr7	ENSEMBL_gcm37	exon	98286468	98286727	1.76864436987766	-	.	gene_id "ENSMUSG00000035401.10"; transcript_id "ENSMUSG00000035401.10_tx_66"; exon_id "chr7_98286468_98286727_-"; exonnum "8"; txlen "6045";
chr7	ENSEMBL_gcm37	exon	98286468	98286727	1.70241617623009	-	.	gene_id "ENSMUSG00000035401.10"; transcript_id "ENSMUSG00000035401.10_tx_67"; exon_id "chr7_98286468_98286727_-"; exonnum "6"; txlen "5576";
chr7	ENSEMBL_gcm37	exon	98286468	98286727	1.69910407364005	-	.	gene_id "ENSMUSG00000035401.10"; transcript_id "ENSMUSG00000035401.10_tx_68"; exon_id "chr7_98286468_98286727_-"; exonnum "7"; txlen "5961";
chr7	ENSEMBL_gcm37	exon	98286468	98286727	1.67546269746549	-	.	gene_id "ENSMUSG00000035401.10"; transcript_id "ENSMUSG00000035401.10_tx_69"; exon_id "chr7_98286468_98286727_-"; exonnum "8"; txlen "6162";
chr7	ENSEMBL_gcm37	exon	98286468	98286727	5.24744123348511	-	.	gene_id "ENSMUSG00000035401.10"; transcript_id "ENSMUSG00000035401.10_tx_7"; exon_id "chr7_98286468_98286727_-"; exonnum "6"; txlen "5969";
chr7	ENSEMBL_gcm37	exon	98286468	98286727	1.66070019556433	-	.	gene_id "ENSMUSG00000035401.10"; transcript_id "ENSMUSG00000035401.10_tx_70"; exon_id "chr7_98286468_98286727_-"; exonnum "9"; txlen "6731";
chr7	ENSEMBL_gcm37	exon	98286468	98286727	1.5977540644727	-	.	gene_id "ENSMUSG00000035401.10"; transcript_id "ENSMUSG00000035401.10_tx_71"; exon_id "chr7_98286468_98286727_-"; exonnum "5"; txlen "3991";
chr7	ENSEMBL_gcm37	exon	98286468	98286727	1.56956806880438	-	.	gene_id "ENSMUSG00000035401.10"; transcript_id "ENSMUSG00000035401.10_tx_72"; exon_id "chr7_98286468_98286727_-"; exonnum "9"; txlen "6305";
chr7	ENSEMBL_gcm37	exon	98286468	98286727	1.54988933375265	-	.	gene_id "ENSMUSG00000035401.10"; transcript_id "ENSMUSG00000035401.10_tx_73"; exon_id "chr7_98286468_98286727_-"; exonnum "8"; txlen "5573";
chr7	ENSEMBL_gcm37	exon	98286468	98286727	1.52086431929478	-	.	gene_id "ENSMUSG00000035401.10"; transcript_id "ENSMUSG00000035401.10_tx_74"; exon_id "chr7_98286468_98286727_-"; exonnum "6"; txlen "6284";
chr7	ENSEMBL_gcm37	exon	98286468	98286727	1.42484319917254	-	.	gene_id "ENSMUSG00000035401.10"; transcript_id "ENSMUSG00000035401.10_tx_75"; exon_id "chr7_98286468_98286727_-"; exonnum "10"; txlen "6623";
chr7	ENSEMBL_gcm37	exon	98286468	98286727	1.41825412170962	-	.	gene_id "ENSMUSG00000035401.10"; transcript_id "ENSMUSG00000035401.10_tx_76"; exon_id "chr7_98286468_98286727_-"; exonnum "5"; txlen "4147";
chr7	ENSEMBL_gcm37	exon	98286468	98286727	1.39878760856169	-	.	gene_id "ENSMUSG00000035401.10"; transcript_id "ENSMUSG00000035401.10_tx_77"; exon_id "chr7_98286468_98286727_-"; exonnum "6"; txlen "4279";
chr7	ENSEMBL_gcm37	exon	98286468	98286727	1.36881276131129	-	.	gene_id "ENSMUSG00000035401.10"; transcript_id "ENSMUSG00000035401.10_tx_78"; exon_id "chr7_98286468_98286727_-"; exonnum "6"; txlen "4465";
chr7	ENSEMBL_gcm37	exon	98286468	98286727	1.33397947917277	-	.	gene_id "ENSMUSG00000035401.10"; transcript_id "ENSMUSG00000035401.10_tx_79"; exon_id "chr7_98286468_98286727_-"; exonnum "7"; txlen "6176";
chr7	ENSEMBL_gcm37	exon	98286468	98286727	5.12095828228505	-	.	gene_id "ENSMUSG00000035401.10"; transcript_id "ENSMUSG00000035401.10_tx_8"; exon_id "chr7_98286468_98286727_-"; exonnum "6"; txlen "6242";
chr7	ENSEMBL_gcm37	exon	98286468	98286727	1.33297373178971	-	.	gene_id "ENSMUSG00000035401.10"; transcript_id "ENSMUSG00000035401.10_tx_80"; exon_id "chr7_98286468_98286727_-"; exonnum "6"; txlen "6366";
chr7	ENSEMBL_gcm37	exon	98286468	98286727	1.3250172302816	-	.	gene_id "ENSMUSG00000035401.10"; transcript_id "ENSMUSG00000035401.10_tx_81"; exon_id "chr7_98286468_98286727_-"; exonnum "8"; txlen "6221";
chr7	ENSEMBL_gcm37	exon	98286468	98286727	1.32480040958538	-	.	gene_id "ENSMUSG00000035401.10"; transcript_id "ENSMUSG00000035401.10_tx_82"; exon_id "chr7_98286468_98286727_-"; exonnum "8"; txlen "6413";
chr7	ENSEMBL_gcm37	exon	98286468	98286727	1.30548047104368	-	.	gene_id "ENSMUSG00000035401.10"; transcript_id "ENSMUSG00000035401.10_tx_83"; exon_id "chr7_98286468_98286727_-"; exonnum "7"; txlen "6461";
chr7	ENSEMBL_gcm37	exon	98286468	98286727	1.30548047104368	-	.	gene_id "ENSMUSG00000035401.10"; transcript_id "ENSMUSG00000035401.10_tx_84"; exon_id "chr7_98286468_98286727_-"; exonnum "7"; txlen "5981";
chr7	ENSEMBL_gcm37	exon	98286468	98286727	1.30548047104368	-	.	gene_id "ENSMUSG00000035401.10"; transcript_id "ENSMUSG00000035401.10_tx_85"; exon_id "chr7_98286468_98286727_-"; exonnum "7"; txlen "6503";
chr7	ENSEMBL_gcm37	exon	98286468	98286727	1.29394477557754	-	.	gene_id "ENSMUSG00000035401.10"; transcript_id "ENSMUSG00000035401.10_tx_86"; exon_id "chr7_98286468_98286727_-"; exonnum "8"; txlen "5735";
chr7	ENSEMBL_gcm37	exon	98286468	98286727	1.27534449849586	-	.	gene_id "ENSMUSG00000035401.10"; transcript_id "ENSMUSG00000035401.10_tx_87"; exon_id "chr7_98286468_98286727_-"; exonnum "7"; txlen "5531";
chr7	ENSEMBL_gcm37	exon	98286468	98286727	1.2570240878041	-	.	gene_id "ENSMUSG00000035401.10"; transcript_id "ENSMUSG00000035401.10_tx_88"; exon_id "chr7_98286468_98286727_-"; exonnum "9"; txlen "6156";
chr7	ENSEMBL_gcm37	exon	98286468	98286727	1.25483780942474	-	.	gene_id "ENSMUSG00000035401.10"; transcript_id "ENSMUSG00000035401.10_tx_89"; exon_id "chr7_98286468_98286727_-"; exonnum "10"; txlen "6608";
chr7	ENSEMBL_gcm37	exon	98286468	98286727	4.95355632348408	-	.	gene_id "ENSMUSG00000035401.10"; transcript_id "ENSMUSG00000035401.10_tx_9"; exon_id "chr7_98286468_98286727_-"; exonnum "7"; txlen "5735";
chr7	ENSEMBL_gcm37	exon	98286468	98286727	1.24625808906944	-	.	gene_id "ENSMUSG00000035401.10"; transcript_id "ENSMUSG00000035401.10_tx_90"; exon_id "chr7_98286468_98286727_-"; exonnum "6"; txlen "4144";
chr7	ENSEMBL_gcm37	exon	98286468	98286727	1.24625808906944	-	.	gene_id "ENSMUSG00000035401.10"; transcript_id "ENSMUSG00000035401.10_tx_91"; exon_id "chr7_98286468_98286727_-"; exonnum "6"; txlen "4507";
chr7	ENSEMBL_gcm37	exon	98286468	98286727	1.17986421150198	-	.	gene_id "ENSMUSG00000035401.10"; transcript_id "ENSMUSG00000035401.10_tx_92"; exon_id "chr7_98286468_98286727_-"; exonnum "4"; txlen "5598";
chr7	ENSEMBL_gcm37	exon	98286468	98286727	1.17875024884013	-	.	gene_id "ENSMUSG00000035401.10"; transcript_id "ENSMUSG00000035401.10_tx_93"; exon_id "chr7_98286468_98286727_-"; exonnum "9"; txlen "6539";
chr7	ENSEMBL_gcm37	exon	98286468	98286727	1.13667870155644	-	.	gene_id "ENSMUSG00000035401.10"; transcript_id "ENSMUSG00000035401.10_tx_94"; exon_id "chr7_98286468_98286727_-"; exonnum "10"; txlen "6086";
chr7	ENSEMBL_gcm37	exon	98286468	98286727	1.07793597601554	-	.	gene_id "ENSMUSG00000035401.10"; transcript_id "ENSMUSG00000035401.10_tx_95"; exon_id "chr7_98286468_98286727_-"; exonnum "6"; txlen "5543";
chr7	ENSEMBL_gcm37	exon	98286468	98286727	1.05734340714995	-	.	gene_id "ENSMUSG00000035401.10"; transcript_id "ENSMUSG00000035401.10_tx_96"; exon_id "chr7_98286468_98286727_-"; exonnum "9"; txlen "6368";
chr7	ENSEMBL_gcm37	exon	98286468	98286727	1.03681909226055	-	.	gene_id "ENSMUSG00000035401.10"; transcript_id "ENSMUSG00000035401.10_tx_97"; exon_id "chr7_98286468_98286727_-"; exonnum "6"; txlen "5936";
chr7	ENSEMBL_gcm37	exon	98286468	98286727	1.03412030957478	-	.	gene_id "ENSMUSG00000035401.10"; transcript_id "ENSMUSG00000035401.10_tx_98"; exon_id "chr7_98286468_98286727_-"; exonnum "6"; txlen "5804";
chr7	ENSEMBL_gcm37	exon	98286468	98286727	1.02526559135117	-	.	gene_id "ENSMUSG00000035401.10"; transcript_id "ENSMUSG00000035401.10_tx_99"; exon_id "chr7_98286468_98286727_-"; exonnum "6"; txlen "3916";
chr7	HAVANA	exon	98286487	98286727	0	-	.	gene_id "ENSMUSG00000035401.10"; transcript_id "ENSMUST00000206256.2"; gene_type "protein_coding"; gene_name "Emsy"; transcript_type "protein_coding"; transcript_name "Emsy-208"; exon_number 4; exon_id "ENSMUSE00001375667.2"; level 2; protein_id "ENSMUSP00000146056.2"; transcript_support_level "3"; mgi_id "MGI:1924203"; tag "mRNA_start_NF"; tag "mRNA_end_NF"; tag "cds_start_NF"; tag "cds_end_NF"; havana_gene "OTTMUSG00000058884.1"; havana_transcript "OTTMUST00000144536.1";
chr7	HAVANA	CDS	98286487	98286727	0	-	2	gene_id "ENSMUSG00000035401.10"; transcript_id "ENSMUST00000206256.2"; gene_type "protein_coding"; gene_name "Emsy"; transcript_type "protein_coding"; transcript_name "Emsy-208"; exon_number 4; exon_id "ENSMUSE00001375667.2"; level 2; protein_id "ENSMUSP00000146056.2"; transcript_support_level "3"; mgi_id "MGI:1924203"; tag "mRNA_start_NF"; tag "mRNA_end_NF"; tag "cds_start_NF"; tag "cds_end_NF"; havana_gene "OTTMUSG00000058884.1"; havana_transcript "OTTMUST00000144536.1";
chr7	HAVANA	transcript	98286487	98294403	0	-	.	gene_id "ENSMUSG00000035401.10"; transcript_id "ENSMUST00000206256.2"; gene_type "protein_coding"; gene_name "Emsy"; transcript_type "protein_coding"; transcript_name "Emsy-208"; level 2; protein_id "ENSMUSP00000146056.2"; transcript_support_level "3"; mgi_id "MGI:1924203"; tag "mRNA_start_NF"; tag "mRNA_end_NF"; tag "cds_start_NF"; tag "cds_end_NF"; havana_gene "OTTMUSG00000058884.1"; havana_transcript "OTTMUST00000144536.1";
chr7	HAVANA	exon	98288938	98289090	0	-	.	gene_id "ENSMUSG00000035401.10"; transcript_id "ENSMUST00000206611.2"; gene_type "protein_coding"; gene_name "Emsy"; transcript_type "protein_coding"; transcript_name "Emsy-210"; exon_number 6; exon_id "ENSMUSE00001374609.2"; level 2; protein_id "ENSMUSP00000145640.2"; transcript_support_level "5"; mgi_id "MGI:1924203"; tag "mRNA_end_NF"; tag "cds_end_NF"; havana_gene "OTTMUSG00000058884.1"; havana_transcript "OTTMUST00000144535.1";
chr7	HAVANA	CDS	98288938	98289090	0	-	2	gene_id "ENSMUSG00000035401.10"; transcript_id "ENSMUST00000206611.2"; gene_type "protein_coding"; gene_name "Emsy"; transcript_type "protein_coding"; transcript_name "Emsy-210"; exon_number 6; exon_id "ENSMUSE00001374609.2"; level 2; protein_id "ENSMUSP00000145640.2"; transcript_support_level "5"; mgi_id "MGI:1924203"; tag "mRNA_end_NF"; tag "cds_end_NF"; havana_gene "OTTMUSG00000058884.1"; havana_transcript "OTTMUST00000144535.1";
chr7	HAVANA	exon	98288938	98289090	0	-	.	gene_id "ENSMUSG00000035401.10"; transcript_id "ENSMUST00000206256.2"; gene_type "protein_coding"; gene_name "Emsy"; transcript_type "protein_coding"; transcript_name "Emsy-208"; exon_number 3; exon_id "ENSMUSE00001374609.2"; level 2; protein_id "ENSMUSP00000146056.2"; transcript_support_level "3"; mgi_id "MGI:1924203"; tag "mRNA_start_NF"; tag "mRNA_end_NF"; tag "cds_start_NF"; tag "cds_end_NF"; havana_gene "OTTMUSG00000058884.1"; havana_transcript "OTTMUST00000144536.1";
chr7	HAVANA	CDS	98288938	98289090	0	-	2	gene_id "ENSMUSG00000035401.10"; transcript_id "ENSMUST00000206256.2"; gene_type "protein_coding"; gene_name "Emsy"; transcript_type "protein_coding"; transcript_name "Emsy-208"; exon_number 3; exon_id "ENSMUSE00001374609.2"; level 2; protein_id "ENSMUSP00000146056.2"; transcript_support_level "3"; mgi_id "MGI:1924203"; tag "mRNA_start_NF"; tag "mRNA_end_NF"; tag "cds_start_NF"; tag "cds_end_NF"; havana_gene "OTTMUSG00000058884.1"; havana_transcript "OTTMUST00000144536.1";
chr7	ENSEMBL_gcm37	exon	98288938	98289090	4.95234698102721	-	.	gene_id "ENSMUSG00000035401.10"; transcript_id "ENSMUSG00000035401.10_tx_10"; exon_id "chr7_98288938_98289090_-"; exonnum "6"; txlen "6326";
chr7	ENSEMBL_gcm37	exon	98288938	98289090	0.997905333878375	-	.	gene_id "ENSMUSG00000035401.10"; transcript_id "ENSMUSG00000035401.10_tx_101"; exon_id "chr7_98288938_98289090_-"; exonnum "6"; txlen "4390";
chr7	ENSEMBL_gcm37	exon	98288938	98289090	0.996277897958194	-	.	gene_id "ENSMUSG00000035401.10"; transcript_id "ENSMUSG00000035401.10_tx_102"; exon_id "chr7_98288938_98289090_-"; exonnum "9"; txlen "6101";
chr7	ENSEMBL_gcm37	exon	98288938	98289090	0.928996623880843	-	.	gene_id "ENSMUSG00000035401.10"; transcript_id "ENSMUSG00000035401.10_tx_104"; exon_id "chr7_98288938_98289090_-"; exonnum "7"; txlen "5888";
chr7	ENSEMBL_gcm37	exon	98288938	98289090	0.916298928032259	-	.	gene_id "ENSMUSG00000035401.10"; transcript_id "ENSMUSG00000035401.10_tx_106"; exon_id "chr7_98288938_98289090_-"; exonnum "9"; txlen "6260";
chr7	ENSEMBL_gcm37	exon	98288938	98289090	0.914040541901656	-	.	gene_id "ENSMUSG00000035401.10"; transcript_id "ENSMUSG00000035401.10_tx_107"; exon_id "chr7_98288938_98289090_-"; exonnum "8"; txlen "6524";
chr7	ENSEMBL_gcm37	exon	98288938	98289090	4.33581775085416	-	.	gene_id "ENSMUSG00000035401.10"; transcript_id "ENSMUSG00000035401.10_tx_11"; exon_id "chr7_98288938_98289090_-"; exonnum "7"; txlen "6368";
chr7	ENSEMBL_gcm37	exon	98288938	98289090	0.89972177711651	-	.	gene_id "ENSMUSG00000035401.10"; transcript_id "ENSMUSG00000035401.10_tx_110"; exon_id "chr7_98288938_98289090_-"; exonnum "7"; txlen "6636";
chr7	ENSEMBL_gcm37	exon	98288938	98289090	0.86917808410708	-	.	gene_id "ENSMUSG00000035401.10"; transcript_id "ENSMUSG00000035401.10_tx_111"; exon_id "chr7_98288938_98289090_-"; exonnum "6"; txlen "6167";
chr7	ENSEMBL_gcm37	exon	98288938	98289090	0.860054428705079	-	.	gene_id "ENSMUSG00000035401.10"; transcript_id "ENSMUSG00000035401.10_tx_112"; exon_id "chr7_98288938_98289090_-"; exonnum "7"; txlen "6114";
chr7	ENSEMBL_gcm37	exon	98288938	98289090	0.854089484563706	-	.	gene_id "ENSMUSG00000035401.10"; transcript_id "ENSMUSG00000035401.10_tx_113"; exon_id "chr7_98288938_98289090_-"; exonnum "9"; txlen "5930";
chr7	ENSEMBL_gcm37	exon	98288938	98289090	0.80558249516504	-	.	gene_id "ENSMUSG00000035401.10"; transcript_id "ENSMUSG00000035401.10_tx_116"; exon_id "chr7_98288938_98289090_-"; exonnum "8"; txlen "6251";
chr7	ENSEMBL_gcm37	exon	98288938	98289090	0.796561568103806	-	.	gene_id "ENSMUSG00000035401.10"; transcript_id "ENSMUSG00000035401.10_tx_117"; exon_id "chr7_98288938_98289090_-"; exonnum "9"; txlen "6416";
chr7	ENSEMBL_gcm37	exon	98288938	98289090	0.718064338409464	-	.	gene_id "ENSMUSG00000035401.10"; transcript_id "ENSMUSG00000035401.10_tx_119"; exon_id "chr7_98288938_98289090_-"; exonnum "6"; txlen "6039";
chr7	ENSEMBL_gcm37	exon	98288938	98289090	0.691769182701384	-	.	gene_id "ENSMUSG00000035401.10"; transcript_id "ENSMUSG00000035401.10_tx_121"; exon_id "chr7_98288938_98289090_-"; exonnum "7"; txlen "5729";
chr7	ENSEMBL_gcm37	exon	98288938	98289090	0.688586921986011	-	.	gene_id "ENSMUSG00000035401.10"; transcript_id "ENSMUSG00000035401.10_tx_122"; exon_id "chr7_98288938_98289090_-"; exonnum "7"; txlen "6614";
chr7	ENSEMBL_gcm37	exon	98288938	98289090	0.676321536424979	-	.	gene_id "ENSMUSG00000035401.10"; transcript_id "ENSMUSG00000035401.10_tx_125"; exon_id "chr7_98288938_98289090_-"; exonnum "8"; txlen "6198";
chr7	ENSEMBL_gcm37	exon	98288938	98289090	0.673022084315323	-	.	gene_id "ENSMUSG00000035401.10"; transcript_id "ENSMUSG00000035401.10_tx_127"; exon_id "chr7_98288938_98289090_-"; exonnum "6"; txlen "6209";
chr7	ENSEMBL_gcm37	exon	98288938	98289090	0.673022084315323	-	.	gene_id "ENSMUSG00000035401.10"; transcript_id "ENSMUSG00000035401.10_tx_128"; exon_id "chr7_98288938_98289090_-"; exonnum "6"; txlen "5729";
chr7	ENSEMBL_gcm37	exon	98288938	98289090	0.673022084315323	-	.	gene_id "ENSMUSG00000035401.10"; transcript_id "ENSMUSG00000035401.10_tx_129"; exon_id "chr7_98288938_98289090_-"; exonnum "6"; txlen "5687";
chr7	ENSEMBL_gcm37	exon	98288938	98289090	0.652910834341906	-	.	gene_id "ENSMUSG00000035401.10"; transcript_id "ENSMUSG00000035401.10_tx_131"; exon_id "chr7_98288938_98289090_-"; exonnum "5"; txlen "6251";
chr7	ENSEMBL_gcm37	exon	98288938	98289090	0.627963795868837	-	.	gene_id "ENSMUSG00000035401.10"; transcript_id "ENSMUSG00000035401.10_tx_140"; exon_id "chr7_98288938_98289090_-"; exonnum "7"; txlen "6156";
chr7	ENSEMBL_gcm37	exon	98288938	98289090	0.617557179933302	-	.	gene_id "ENSMUSG00000035401.10"; transcript_id "ENSMUSG00000035401.10_tx_141"; exon_id "chr7_98288938_98289090_-"; exonnum "5"; txlen "4300";
chr7	ENSEMBL_gcm37	exon	98288938	98289090	0.617557179933302	-	.	gene_id "ENSMUSG00000035401.10"; transcript_id "ENSMUSG00000035401.10_tx_142"; exon_id "chr7_98288938_98289090_-"; exonnum "5"; txlen "4342";
chr7	ENSEMBL_gcm37	exon	98288938	98289090	0.617557179933302	-	.	gene_id "ENSMUSG00000035401.10"; transcript_id "ENSMUSG00000035401.10_tx_143"; exon_id "chr7_98288938_98289090_-"; exonnum "6"; txlen "4417";
chr7	ENSEMBL_gcm37	exon	98288938	98289090	0.595697449071891	-	.	gene_id "ENSMUSG00000035401.10"; transcript_id "ENSMUSG00000035401.10_tx_146"; exon_id "chr7_98288938_98289090_-"; exonnum "6"; txlen "3087";
chr7	ENSEMBL_gcm37	exon	98288938	98289090	0.595272589005452	-	.	gene_id "ENSMUSG00000035401.10"; transcript_id "ENSMUSG00000035401.10_tx_147"; exon_id "chr7_98288938_98289090_-"; exonnum "5"; txlen "6299";
chr7	ENSEMBL_gcm37	exon	98288938	98289090	0.571247147624128	-	.	gene_id "ENSMUSG00000035401.10"; transcript_id "ENSMUSG00000035401.10_tx_152"; exon_id "chr7_98288938_98289090_-"; exonnum "9"; txlen "4789";
chr7	ENSEMBL_gcm37	exon	98288938	98289090	0.55953385118712	-	.	gene_id "ENSMUSG00000035401.10"; transcript_id "ENSMUSG00000035401.10_tx_153"; exon_id "chr7_98288938_98289090_-"; exonnum "5"; txlen "6101";
chr7	ENSEMBL_gcm37	exon	98288938	98289090	0.55953385118712	-	.	gene_id "ENSMUSG00000035401.10"; transcript_id "ENSMUSG00000035401.10_tx_154"; exon_id "chr7_98288938_98289090_-"; exonnum "7"; txlen "6218";
chr7	ENSEMBL_gcm37	exon	98288938	98289090	0.53502805883842	-	.	gene_id "ENSMUSG00000035401.10"; transcript_id "ENSMUSG00000035401.10_tx_157"; exon_id "chr7_98288938_98289090_-"; exonnum "7"; txlen "2072";
chr7	ENSEMBL_gcm37	exon	98288938	98289090	0.53502805883842	-	.	gene_id "ENSMUSG00000035401.10"; transcript_id "ENSMUSG00000035401.10_tx_158"; exon_id "chr7_98288938_98289090_-"; exonnum "6"; txlen "2030";
chr7	ENSEMBL_gcm37	exon	98288938	98289090	0.512886471470031	-	.	gene_id "ENSMUSG00000035401.10"; transcript_id "ENSMUSG00000035401.10_tx_160"; exon_id "chr7_98288938_98289090_-"; exonnum "5"; txlen "4315";
chr7	ENSEMBL_gcm37	exon	98288938	98289090	0.512886471470031	-	.	gene_id "ENSMUSG00000035401.10"; transcript_id "ENSMUSG00000035401.10_tx_163"; exon_id "chr7_98288938_98289090_-"; exonnum "5"; txlen "4150";
chr7	ENSEMBL_gcm37	exon	98288938	98289090	0.511761553666137	-	.	gene_id "ENSMUSG00000035401.10"; transcript_id "ENSMUSG00000035401.10_tx_164"; exon_id "chr7_98288938_98289090_-"; exonnum "6"; txlen "6519";
chr7	ENSEMBL_gcm37	exon	98288938	98289090	0.499843594972282	-	.	gene_id "ENSMUSG00000035401.10"; transcript_id "ENSMUSG00000035401.10_tx_165"; exon_id "chr7_98288938_98289090_-"; exonnum "9"; txlen "6143";
chr7	ENSEMBL_gcm37	exon	98288938	98289090	0.485681694625011	-	.	gene_id "ENSMUSG00000035401.10"; transcript_id "ENSMUSG00000035401.10_tx_166"; exon_id "chr7_98288938_98289090_-"; exonnum "7"; txlen "6273";
chr7	ENSEMBL_gcm37	exon	98288938	98289090	3.16342974944045	-	.	gene_id "ENSMUSG00000035401.10"; transcript_id "ENSMUSG00000035401.10_tx_17"; exon_id "chr7_98288938_98289090_-"; exonnum "5"; txlen "5606";
chr7	ENSEMBL_gcm37	exon	98288938	98289090	0.472083581328018	-	.	gene_id "ENSMUSG00000035401.10"; transcript_id "ENSMUSG00000035401.10_tx_173"; exon_id "chr7_98288938_98289090_-"; exonnum "5"; txlen "1955";
chr7	ENSEMBL_gcm37	exon	98288938	98289090	0.452575334684489	-	.	gene_id "ENSMUSG00000035401.10"; transcript_id "ENSMUSG00000035401.10_tx_178"; exon_id "chr7_98288938_98289090_-"; exonnum "5"; txlen "2307";
chr7	ENSEMBL_gcm37	exon	98288938	98289090	0.392310812607294	-	.	gene_id "ENSMUSG00000035401.10"; transcript_id "ENSMUSG00000035401.10_tx_187"; exon_id "chr7_98288938_98289090_-"; exonnum "8"; txlen "4747";
chr7	ENSEMBL_gcm37	exon	98288938	98289090	0.388576002995498	-	.	gene_id "ENSMUSG00000035401.10"; transcript_id "ENSMUSG00000035401.10_tx_188"; exon_id "chr7_98288938_98289090_-"; exonnum "8"; txlen "6044";
chr7	ENSEMBL_gcm37	exon	98288938	98289090	3.03467330841505	-	.	gene_id "ENSMUSG00000035401.10"; transcript_id "ENSMUSG00000035401.10_tx_19"; exon_id "chr7_98288938_98289090_-"; exonnum "5"; txlen "5762";
chr7	ENSEMBL_gcm37	exon	98288938	98289090	0.365633576650365	-	.	gene_id "ENSMUSG00000035401.10"; transcript_id "ENSMUSG00000035401.10_tx_195"; exon_id "chr7_98288938_98289090_-"; exonnum "7"; txlen "6251";
chr7	ENSEMBL_gcm37	exon	98288938	98289090	0.361441701169044	-	.	gene_id "ENSMUSG00000035401.10"; transcript_id "ENSMUSG00000035401.10_tx_196"; exon_id "chr7_98288938_98289090_-"; exonnum "8"; txlen "4582";
chr7	ENSEMBL_gcm37	exon	98288938	98289090	0.346715669137193	-	.	gene_id "ENSMUSG00000035401.10"; transcript_id "ENSMUSG00000035401.10_tx_199"; exon_id "chr7_98288938_98289090_-"; exonnum "7"; txlen "6464";
chr7	ENSEMBL_gcm37	exon	98288938	98289090	10.0987339026975	-	.	gene_id "ENSMUSG00000035401.10"; transcript_id "ENSMUSG00000035401.10_tx_2"; exon_id "chr7_98288938_98289090_-"; exonnum "5"; txlen "6086";
chr7	ENSEMBL_gcm37	exon	98288938	98289090	2.87473103575005	-	.	gene_id "ENSMUSG00000035401.10"; transcript_id "ENSMUSG00000035401.10_tx_22"; exon_id "chr7_98288938_98289090_-"; exonnum "6"; txlen "5894";
chr7	ENSEMBL_gcm37	exon	98288938	98289090	0.318055969217635	-	.	gene_id "ENSMUSG00000035401.10"; transcript_id "ENSMUSG00000035401.10_tx_221"; exon_id "chr7_98288938_98289090_-"; exonnum "7"; txlen "5771";
chr7	ENSEMBL_gcm37	exon	98288938	98289090	0.308882976090176	-	.	gene_id "ENSMUSG00000035401.10"; transcript_id "ENSMUSG00000035401.10_tx_222"; exon_id "chr7_98288938_98289090_-"; exonnum "9"; txlen "4831";
chr7	ENSEMBL_gcm37	exon	98288938	98289090	0.293743972138863	-	.	gene_id "ENSMUSG00000035401.10"; transcript_id "ENSMUSG00000035401.10_tx_228"; exon_id "chr7_98288938_98289090_-"; exonnum "7"; txlen "4432";
chr7	ENSEMBL_gcm37	exon	98288938	98289090	0.283687062172632	-	.	gene_id "ENSMUSG00000035401.10"; transcript_id "ENSMUSG00000035401.10_tx_231"; exon_id "chr7_98288938_98289090_-"; exonnum "8"; txlen "6059";
chr7	ENSEMBL_gcm37	exon	98288938	98289090	0.283347430156155	-	.	gene_id "ENSMUSG00000035401.10"; transcript_id "ENSMUSG00000035401.10_tx_232"; exon_id "chr7_98288938_98289090_-"; exonnum "7"; txlen "5738";
chr7	ENSEMBL_gcm37	exon	98288938	98289090	0.283347430156155	-	.	gene_id "ENSMUSG00000035401.10"; transcript_id "ENSMUSG00000035401.10_tx_233"; exon_id "chr7_98288938_98289090_-"; exonnum "6"; txlen "5696";
chr7	ENSEMBL_gcm37	exon	98288938	98289090	0.282376063521091	-	.	gene_id "ENSMUSG00000035401.10"; transcript_id "ENSMUSG00000035401.10_tx_235"; exon_id "chr7_98288938_98289090_-"; exonnum "5"; txlen "5537";
chr7	ENSEMBL_gcm37	exon	98288938	98289090	0.27496093005611	-	.	gene_id "ENSMUSG00000035401.10"; transcript_id "ENSMUSG00000035401.10_tx_238"; exon_id "chr7_98288938_98289090_-"; exonnum "8"; txlen "4426";
chr7	ENSEMBL_gcm37	exon	98288938	98289090	0.27496093005611	-	.	gene_id "ENSMUSG00000035401.10"; transcript_id "ENSMUSG00000035401.10_tx_239"; exon_id "chr7_98288938_98289090_-"; exonnum "9"; txlen "4468";
chr7	ENSEMBL_gcm37	exon	98288938	98289090	0.27496093005611	-	.	gene_id "ENSMUSG00000035401.10"; transcript_id "ENSMUSG00000035401.10_tx_240"; exon_id "chr7_98288938_98289090_-"; exonnum "9"; txlen "4624";
chr7	ENSEMBL_gcm37	exon	98288938	98289090	0.27496093005611	-	.	gene_id "ENSMUSG00000035401.10"; transcript_id "ENSMUSG00000035401.10_tx_241"; exon_id "chr7_98288938_98289090_-"; exonnum "8"; txlen "4789";
chr7	ENSEMBL_gcm37	exon	98288938	98289090	0.27496093005611	-	.	gene_id "ENSMUSG00000035401.10"; transcript_id "ENSMUSG00000035401.10_tx_242"; exon_id "chr7_98288938_98289090_-"; exonnum "9"; txlen "4666";
chr7	ENSEMBL_gcm37	exon	98288938	98289090	0.272785629285459	-	.	gene_id "ENSMUSG00000035401.10"; transcript_id "ENSMUSG00000035401.10_tx_243"; exon_id "chr7_98288938_98289090_-"; exonnum "7"; txlen "6134";
chr7	ENSEMBL_gcm37	exon	98288938	98289090	0.26917519458038	-	.	gene_id "ENSMUSG00000035401.10"; transcript_id "ENSMUSG00000035401.10_tx_244"; exon_id "chr7_98288938_98289090_-"; exonnum "5"; txlen "5771";
chr7	ENSEMBL_gcm37	exon	98288938	98289090	0.0106627830328008	-	.	gene_id "ENSMUSG00000035401.10"; transcript_id "ENSMUSG00000035401.10_tx_245"; exon_id "chr7_98288938_98289090_-"; exonnum "10"; txlen "6866";
chr7	ENSEMBL_gcm37	exon	98288938	98289090	0.0106627830328008	-	.	gene_id "ENSMUSG00000035401.10"; transcript_id "ENSMUSG00000035401.10_tx_246"; exon_id "chr7_98288938_98289090_-"; exonnum "10"; txlen "7298";
chr7	ENSEMBL_gcm37	exon	98288938	98289090	2.72629132522384	-	.	gene_id "ENSMUSG00000035401.10"; transcript_id "ENSMUSG00000035401.10_tx_27"; exon_id "chr7_98288938_98289090_-"; exonnum "6"; txlen "5846";
chr7	ENSEMBL_gcm37	exon	98288938	98289090	2.68188411218962	-	.	gene_id "ENSMUSG00000035401.10"; transcript_id "ENSMUSG00000035401.10_tx_29"; exon_id "chr7_98288938_98289090_-"; exonnum "9"; txlen "6251";
chr7	ENSEMBL_gcm37	exon	98288938	98289090	2.58005734283521	-	.	gene_id "ENSMUSG00000035401.10"; transcript_id "ENSMUSG00000035401.10_tx_30"; exon_id "chr7_98288938_98289090_-"; exonnum "8"; txlen "6678";
chr7	ENSEMBL_gcm37	exon	98288938	98289090	2.55536770363982	-	.	gene_id "ENSMUSG00000035401.10"; transcript_id "ENSMUSG00000035401.10_tx_33"; exon_id "chr7_98288938_98289090_-"; exonnum "9"; txlen "6731";
chr7	ENSEMBL_gcm37	exon	98288938	98289090	2.55536770363982	-	.	gene_id "ENSMUSG00000035401.10"; transcript_id "ENSMUSG00000035401.10_tx_34"; exon_id "chr7_98288938_98289090_-"; exonnum "9"; txlen "6773";
chr7	ENSEMBL_gcm37	exon	98288938	98289090	2.31969394027791	-	.	gene_id "ENSMUSG00000035401.10"; transcript_id "ENSMUSG00000035401.10_tx_39"; exon_id "chr7_98288938_98289090_-"; exonnum "8"; txlen "6689";
chr7	ENSEMBL_gcm37	exon	98288938	98289090	8.94690741172338	-	.	gene_id "ENSMUSG00000035401.10"; transcript_id "ENSMUSG00000035401.10_tx_4"; exon_id "chr7_98288938_98289090_-"; exonnum "6"; txlen "5879";
chr7	ENSEMBL_gcm37	exon	98288938	98289090	2.12231383089709	-	.	gene_id "ENSMUSG00000035401.10"; transcript_id "ENSMUSG00000035401.10_tx_43"; exon_id "chr7_98288938_98289090_-"; exonnum "8"; txlen "6636";
chr7	ENSEMBL_gcm37	exon	98288938	98289090	2.12219893493803	-	.	gene_id "ENSMUSG00000035401.10"; transcript_id "ENSMUSG00000035401.10_tx_44"; exon_id "chr7_98288938_98289090_-"; exonnum "9"; txlen "6410";
chr7	ENSEMBL_gcm37	exon	98288938	98289090	2.07530938153822	-	.	gene_id "ENSMUSG00000035401.10"; transcript_id "ENSMUSG00000035401.10_tx_50"; exon_id "chr7_98288938_98289090_-"; exonnum "9"; txlen "6566";
chr7	ENSEMBL_gcm37	exon	98288938	98289090	2.03004520113948	-	.	gene_id "ENSMUSG00000035401.10"; transcript_id "ENSMUSG00000035401.10_tx_53"; exon_id "chr7_98288938_98289090_-"; exonnum "9"; txlen "6293";
chr7	ENSEMBL_gcm37	exon	98288938	98289090	2.01503877098824	-	.	gene_id "ENSMUSG00000035401.10"; transcript_id "ENSMUSG00000035401.10_tx_54"; exon_id "chr7_98288938_98289090_-"; exonnum "8"; txlen "6209";
chr7	ENSEMBL_gcm37	exon	98288938	98289090	1.96430524632866	-	.	gene_id "ENSMUSG00000035401.10"; transcript_id "ENSMUSG00000035401.10_tx_59"; exon_id "chr7_98288938_98289090_-"; exonnum "9"; txlen "6581";
chr7	ENSEMBL_gcm37	exon	98288938	98289090	5.9356765288835	-	.	gene_id "ENSMUSG00000035401.10"; transcript_id "ENSMUSG00000035401.10_tx_6"; exon_id "chr7_98288938_98289090_-"; exonnum "6"; txlen "6011";
chr7	ENSEMBL_gcm37	exon	98288938	98289090	1.80787097271345	-	.	gene_id "ENSMUSG00000035401.10"; transcript_id "ENSMUSG00000035401.10_tx_65"; exon_id "chr7_98288938_98289090_-"; exonnum "7"; txlen "6594";
chr7	ENSEMBL_gcm37	exon	98288938	98289090	5.24744123348511	-	.	gene_id "ENSMUSG00000035401.10"; transcript_id "ENSMUSG00000035401.10_tx_7"; exon_id "chr7_98288938_98289090_-"; exonnum "5"; txlen "5969";
chr7	ENSEMBL_gcm37	exon	98288938	98289090	1.66070019556433	-	.	gene_id "ENSMUSG00000035401.10"; transcript_id "ENSMUSG00000035401.10_tx_70"; exon_id "chr7_98288938_98289090_-"; exonnum "8"; txlen "6731";
chr7	ENSEMBL_gcm37	exon	98288938	98289090	1.54988933375265	-	.	gene_id "ENSMUSG00000035401.10"; transcript_id "ENSMUSG00000035401.10_tx_73"; exon_id "chr7_98288938_98289090_-"; exonnum "7"; txlen "5573";
chr7	ENSEMBL_gcm37	exon	98288938	98289090	1.52086431929478	-	.	gene_id "ENSMUSG00000035401.10"; transcript_id "ENSMUSG00000035401.10_tx_74"; exon_id "chr7_98288938_98289090_-"; exonnum "5"; txlen "6284";
chr7	ENSEMBL_gcm37	exon	98288938	98289090	1.42484319917254	-	.	gene_id "ENSMUSG00000035401.10"; transcript_id "ENSMUSG00000035401.10_tx_75"; exon_id "chr7_98288938_98289090_-"; exonnum "9"; txlen "6623";
chr7	ENSEMBL_gcm37	exon	98288938	98289090	1.36881276131129	-	.	gene_id "ENSMUSG00000035401.10"; transcript_id "ENSMUSG00000035401.10_tx_78"; exon_id "chr7_98288938_98289090_-"; exonnum "5"; txlen "4465";
chr7	ENSEMBL_gcm37	exon	98288938	98289090	1.33397947917277	-	.	gene_id "ENSMUSG00000035401.10"; transcript_id "ENSMUSG00000035401.10_tx_79"; exon_id "chr7_98288938_98289090_-"; exonnum "6"; txlen "6176";
chr7	ENSEMBL_gcm37	exon	98288938	98289090	5.12095828228505	-	.	gene_id "ENSMUSG00000035401.10"; transcript_id "ENSMUSG00000035401.10_tx_8"; exon_id "chr7_98288938_98289090_-"; exonnum "5"; txlen "6242";
chr7	ENSEMBL_gcm37	exon	98288938	98289090	1.27534449849586	-	.	gene_id "ENSMUSG00000035401.10"; transcript_id "ENSMUSG00000035401.10_tx_87"; exon_id "chr7_98288938_98289090_-"; exonnum "6"; txlen "5531";
chr7	ENSEMBL_gcm37	exon	98288938	98289090	1.2570240878041	-	.	gene_id "ENSMUSG00000035401.10"; transcript_id "ENSMUSG00000035401.10_tx_88"; exon_id "chr7_98288938_98289090_-"; exonnum "8"; txlen "6156";
chr7	ENSEMBL_gcm37	exon	98288938	98289090	1.25483780942474	-	.	gene_id "ENSMUSG00000035401.10"; transcript_id "ENSMUSG00000035401.10_tx_89"; exon_id "chr7_98288938_98289090_-"; exonnum "9"; txlen "6608";
chr7	ENSEMBL_gcm37	exon	98288938	98289090	1.24625808906944	-	.	gene_id "ENSMUSG00000035401.10"; transcript_id "ENSMUSG00000035401.10_tx_90"; exon_id "chr7_98288938_98289090_-"; exonnum "5"; txlen "4144";
chr7	ENSEMBL_gcm37	exon	98288938	98289090	1.24625808906944	-	.	gene_id "ENSMUSG00000035401.10"; transcript_id "ENSMUSG00000035401.10_tx_91"; exon_id "chr7_98288938_98289090_-"; exonnum "5"; txlen "4507";
chr7	ENSEMBL_gcm37	exon	98288938	98289090	1.17875024884013	-	.	gene_id "ENSMUSG00000035401.10"; transcript_id "ENSMUSG00000035401.10_tx_93"; exon_id "chr7_98288938_98289090_-"; exonnum "8"; txlen "6539";
chr7	ENSEMBL_gcm37	exon	98288938	98289090	1.13667870155644	-	.	gene_id "ENSMUSG00000035401.10"; transcript_id "ENSMUSG00000035401.10_tx_94"; exon_id "chr7_98288938_98289090_-"; exonnum "9"; txlen "6086";
chr7	ENSEMBL_gcm37	exon	98288938	98289090	1.05734340714995	-	.	gene_id "ENSMUSG00000035401.10"; transcript_id "ENSMUSG00000035401.10_tx_96"; exon_id "chr7_98288938_98289090_-"; exonnum "8"; txlen "6368";
chr7	ENSEMBL_gcm37	exon	98288938	98289090	1.03681909226055	-	.	gene_id "ENSMUSG00000035401.10"; transcript_id "ENSMUSG00000035401.10_tx_97"; exon_id "chr7_98288938_98289090_-"; exonnum "5"; txlen "5936";
chr7	ENSEMBL_gcm37	exon	98288938	98289090	1.03412030957478	-	.	gene_id "ENSMUSG00000035401.10"; transcript_id "ENSMUSG00000035401.10_tx_98"; exon_id "chr7_98288938_98289090_-"; exonnum "5"; txlen "5804";
chr7	HAVANA	exon	98290700	98290875	0	-	.	gene_id "ENSMUSG00000035401.10"; transcript_id "ENSMUST00000205276.2"; gene_type "protein_coding"; gene_name "Emsy"; transcript_type "protein_coding"; transcript_name "Emsy-202"; exon_number 6; exon_id "ENSMUSE00000265864.4"; level 2; protein_id "ENSMUSP00000145858.2"; transcript_support_level "1"; mgi_id "MGI:1924203"; tag "basic"; tag "Ensembl_canonical"; tag "GENCODE_Primary"; tag "appris_principal_1"; tag "CCDS"; ccdsid "CCDS40028.1"; havana_gene "OTTMUSG00000058884.1"; havana_transcript "OTTMUST00000144524.1";
chr7	HAVANA	CDS	98290700	98290875	0	-	1	gene_id "ENSMUSG00000035401.10"; transcript_id "ENSMUST00000205276.2"; gene_type "protein_coding"; gene_name "Emsy"; transcript_type "protein_coding"; transcript_name "Emsy-202"; exon_number 6; exon_id "ENSMUSE00000265864.4"; level 2; protein_id "ENSMUSP00000145858.2"; transcript_support_level "1"; mgi_id "MGI:1924203"; tag "basic"; tag "Ensembl_canonical"; tag "GENCODE_Primary"; tag "appris_principal_1"; tag "CCDS"; ccdsid "CCDS40028.1"; havana_gene "OTTMUSG00000058884.1"; havana_transcript "OTTMUST00000144524.1";
chr7	HAVANA	exon	98290700	98290875	0	-	.	gene_id "ENSMUSG00000035401.10"; transcript_id "ENSMUST00000205911.2"; gene_type "protein_coding"; gene_name "Emsy"; transcript_type "protein_coding"; transcript_name "Emsy-207"; exon_number 4; exon_id "ENSMUSE00000265864.4"; level 2; protein_id "ENSMUSP00000146011.2"; transcript_support_level "5"; mgi_id "MGI:1924203"; tag "basic"; havana_gene "OTTMUSG00000058884.1"; havana_transcript "OTTMUST00000144525.1";
chr7	HAVANA	CDS	98290700	98290875	0	-	1	gene_id "ENSMUSG00000035401.10"; transcript_id "ENSMUST00000205911.2"; gene_type "protein_coding"; gene_name "Emsy"; transcript_type "protein_coding"; transcript_name "Emsy-207"; exon_number 4; exon_id "ENSMUSE00000265864.4"; level 2; protein_id "ENSMUSP00000146011.2"; transcript_support_level "5"; mgi_id "MGI:1924203"; tag "basic"; havana_gene "OTTMUSG00000058884.1"; havana_transcript "OTTMUST00000144525.1";
chr7	HAVANA	exon	98290700	98290875	0	-	.	gene_id "ENSMUSG00000035401.10"; transcript_id "ENSMUST00000038359.6"; gene_type "protein_coding"; gene_name "Emsy"; transcript_type "protein_coding"; transcript_name "Emsy-201"; exon_number 6; exon_id "ENSMUSE00000265864.4"; level 2; protein_id "ENSMUSP00000038216.6"; transcript_support_level "1"; mgi_id "MGI:1924203"; tag "basic"; havana_gene "OTTMUSG00000058884.1"; havana_transcript "OTTMUST00000144526.1";
chr7	HAVANA	CDS	98290700	98290875	0	-	1	gene_id "ENSMUSG00000035401.10"; transcript_id "ENSMUST00000038359.6"; gene_type "protein_coding"; gene_name "Emsy"; transcript_type "protein_coding"; transcript_name "Emsy-201"; exon_number 6; exon_id "ENSMUSE00000265864.4"; level 2; protein_id "ENSMUSP00000038216.6"; transcript_support_level "1"; mgi_id "MGI:1924203"; tag "basic"; havana_gene "OTTMUSG00000058884.1"; havana_transcript "OTTMUST00000144526.1";
chr7	HAVANA	exon	98290700	98290875	0	-	.	gene_id "ENSMUSG00000035401.10"; transcript_id "ENSMUST00000206619.2"; gene_type "protein_coding"; gene_name "Emsy"; transcript_type "protein_coding"; transcript_name "Emsy-211"; exon_number 5; exon_id "ENSMUSE00000265864.4"; level 2; protein_id "ENSMUSP00000146150.2"; transcript_support_level "1"; mgi_id "MGI:1924203"; tag "mRNA_end_NF"; tag "cds_end_NF"; havana_gene "OTTMUSG00000058884.1"; havana_transcript "OTTMUST00000144533.1";
chr7	HAVANA	CDS	98290700	98290875	0	-	1	gene_id "ENSMUSG00000035401.10"; transcript_id "ENSMUST00000206619.2"; gene_type "protein_coding"; gene_name "Emsy"; transcript_type "protein_coding"; transcript_name "Emsy-211"; exon_number 5; exon_id "ENSMUSE00000265864.4"; level 2; protein_id "ENSMUSP00000146150.2"; transcript_support_level "1"; mgi_id "MGI:1924203"; tag "mRNA_end_NF"; tag "cds_end_NF"; havana_gene "OTTMUSG00000058884.1"; havana_transcript "OTTMUST00000144533.1";
chr7	HAVANA	exon	98290700	98290875	0	-	.	gene_id "ENSMUSG00000035401.10"; transcript_id "ENSMUST00000206611.2"; gene_type "protein_coding"; gene_name "Emsy"; transcript_type "protein_coding"; transcript_name "Emsy-210"; exon_number 5; exon_id "ENSMUSE00000265864.4"; level 2; protein_id "ENSMUSP00000145640.2"; transcript_support_level "5"; mgi_id "MGI:1924203"; tag "mRNA_end_NF"; tag "cds_end_NF"; havana_gene "OTTMUSG00000058884.1"; havana_transcript "OTTMUST00000144535.1";
chr7	HAVANA	CDS	98290700	98290875	0	-	1	gene_id "ENSMUSG00000035401.10"; transcript_id "ENSMUST00000206611.2"; gene_type "protein_coding"; gene_name "Emsy"; transcript_type "protein_coding"; transcript_name "Emsy-210"; exon_number 5; exon_id "ENSMUSE00000265864.4"; level 2; protein_id "ENSMUSP00000145640.2"; transcript_support_level "5"; mgi_id "MGI:1924203"; tag "mRNA_end_NF"; tag "cds_end_NF"; havana_gene "OTTMUSG00000058884.1"; havana_transcript "OTTMUST00000144535.1";
chr7	HAVANA	exon	98290700	98290875	0	-	.	gene_id "ENSMUSG00000035401.10"; transcript_id "ENSMUST00000206256.2"; gene_type "protein_coding"; gene_name "Emsy"; transcript_type "protein_coding"; transcript_name "Emsy-208"; exon_number 2; exon_id "ENSMUSE00000265864.4"; level 2; protein_id "ENSMUSP00000146056.2"; transcript_support_level "3"; mgi_id "MGI:1924203"; tag "mRNA_start_NF"; tag "mRNA_end_NF"; tag "cds_start_NF"; tag "cds_end_NF"; havana_gene "OTTMUSG00000058884.1"; havana_transcript "OTTMUST00000144536.1";
chr7	HAVANA	CDS	98290700	98290875	0	-	1	gene_id "ENSMUSG00000035401.10"; transcript_id "ENSMUST00000206256.2"; gene_type "protein_coding"; gene_name "Emsy"; transcript_type "protein_coding"; transcript_name "Emsy-208"; exon_number 2; exon_id "ENSMUSE00000265864.4"; level 2; protein_id "ENSMUSP00000146056.2"; transcript_support_level "3"; mgi_id "MGI:1924203"; tag "mRNA_start_NF"; tag "mRNA_end_NF"; tag "cds_start_NF"; tag "cds_end_NF"; havana_gene "OTTMUSG00000058884.1"; havana_transcript "OTTMUST00000144536.1";
chr7	ENSEMBL_gcm37	exon	98290700	98290875	10.3210400335107	-	.	gene_id "ENSMUSG00000035401.10"; transcript_id "ENSMUSG00000035401.10_tx_1"; exon_id "chr7_98290700_98290875_-"; exonnum "4"; txlen "5651";
chr7	ENSEMBL_gcm37	exon	98290700	98290875	4.95234698102721	-	.	gene_id "ENSMUSG00000035401.10"; transcript_id "ENSMUSG00000035401.10_tx_10"; exon_id "chr7_98290700_98290875_-"; exonnum "5"; txlen "6326";
chr7	ENSEMBL_gcm37	exon	98290700	98290875	0.997905333878375	-	.	gene_id "ENSMUSG00000035401.10"; transcript_id "ENSMUSG00000035401.10_tx_101"; exon_id "chr7_98290700_98290875_-"; exonnum "5"; txlen "4390";
chr7	ENSEMBL_gcm37	exon	98290700	98290875	0.996277897958194	-	.	gene_id "ENSMUSG00000035401.10"; transcript_id "ENSMUSG00000035401.10_tx_102"; exon_id "chr7_98290700_98290875_-"; exonnum "8"; txlen "6101";
chr7	ENSEMBL_gcm37	exon	98290700	98290875	0.959696804513701	-	.	gene_id "ENSMUSG00000035401.10"; transcript_id "ENSMUSG00000035401.10_tx_103"; exon_id "chr7_98290700_98290875_-"; exonnum "6"; txlen "6311";
chr7	ENSEMBL_gcm37	exon	98290700	98290875	0.928996623880843	-	.	gene_id "ENSMUSG00000035401.10"; transcript_id "ENSMUSG00000035401.10_tx_104"; exon_id "chr7_98290700_98290875_-"; exonnum "6"; txlen "5888";
chr7	ENSEMBL_gcm37	exon	98290700	98290875	0.926704485236046	-	.	gene_id "ENSMUSG00000035401.10"; transcript_id "ENSMUSG00000035401.10_tx_105"; exon_id "chr7_98290700_98290875_-"; exonnum "4"; txlen "5303";
chr7	ENSEMBL_gcm37	exon	98290700	98290875	0.916298928032259	-	.	gene_id "ENSMUSG00000035401.10"; transcript_id "ENSMUSG00000035401.10_tx_106"; exon_id "chr7_98290700_98290875_-"; exonnum "8"; txlen "6260";
chr7	ENSEMBL_gcm37	exon	98290700	98290875	0.914040541901656	-	.	gene_id "ENSMUSG00000035401.10"; transcript_id "ENSMUSG00000035401.10_tx_107"; exon_id "chr7_98290700_98290875_-"; exonnum "7"; txlen "6524";
chr7	ENSEMBL_gcm37	exon	98290700	98290875	0.910163790068023	-	.	gene_id "ENSMUSG00000035401.10"; transcript_id "ENSMUSG00000035401.10_tx_108"; exon_id "chr7_98290700_98290875_-"; exonnum "6"; txlen "4273";
chr7	ENSEMBL_gcm37	exon	98290700	98290875	0.903678726617063	-	.	gene_id "ENSMUSG00000035401.10"; transcript_id "ENSMUSG00000035401.10_tx_109"; exon_id "chr7_98290700_98290875_-"; exonnum "6"; txlen "5831";
chr7	ENSEMBL_gcm37	exon	98290700	98290875	4.33581775085416	-	.	gene_id "ENSMUSG00000035401.10"; transcript_id "ENSMUSG00000035401.10_tx_11"; exon_id "chr7_98290700_98290875_-"; exonnum "6"; txlen "6368";
chr7	ENSEMBL_gcm37	exon	98290700	98290875	0.89972177711651	-	.	gene_id "ENSMUSG00000035401.10"; transcript_id "ENSMUSG00000035401.10_tx_110"; exon_id "chr7_98290700_98290875_-"; exonnum "6"; txlen "6636";
chr7	ENSEMBL_gcm37	exon	98290700	98290875	0.86917808410708	-	.	gene_id "ENSMUSG00000035401.10"; transcript_id "ENSMUSG00000035401.10_tx_111"; exon_id "chr7_98290700_98290875_-"; exonnum "5"; txlen "6167";
chr7	ENSEMBL_gcm37	exon	98290700	98290875	0.860054428705079	-	.	gene_id "ENSMUSG00000035401.10"; transcript_id "ENSMUSG00000035401.10_tx_112"; exon_id "chr7_98290700_98290875_-"; exonnum "6"; txlen "6114";
chr7	ENSEMBL_gcm37	exon	98290700	98290875	0.854089484563706	-	.	gene_id "ENSMUSG00000035401.10"; transcript_id "ENSMUSG00000035401.10_tx_113"; exon_id "chr7_98290700_98290875_-"; exonnum "8"; txlen "5930";
chr7	ENSEMBL_gcm37	exon	98290700	98290875	0.838692682246154	-	.	gene_id "ENSMUSG00000035401.10"; transcript_id "ENSMUSG00000035401.10_tx_114"; exon_id "chr7_98290700_98290875_-"; exonnum "5"; txlen "5886";
chr7	ENSEMBL_gcm37	exon	98290700	98290875	0.836452953168658	-	.	gene_id "ENSMUSG00000035401.10"; transcript_id "ENSMUSG00000035401.10_tx_115"; exon_id "chr7_98290700_98290875_-"; exonnum "6"; txlen "6003";
chr7	ENSEMBL_gcm37	exon	98290700	98290875	0.80558249516504	-	.	gene_id "ENSMUSG00000035401.10"; transcript_id "ENSMUSG00000035401.10_tx_116"; exon_id "chr7_98290700_98290875_-"; exonnum "7"; txlen "6251";
chr7	ENSEMBL_gcm37	exon	98290700	98290875	0.796561568103806	-	.	gene_id "ENSMUSG00000035401.10"; transcript_id "ENSMUSG00000035401.10_tx_117"; exon_id "chr7_98290700_98290875_-"; exonnum "8"; txlen "6416";
chr7	ENSEMBL_gcm37	exon	98290700	98290875	0.793294829698462	-	.	gene_id "ENSMUSG00000035401.10"; transcript_id "ENSMUSG00000035401.10_tx_118"; exon_id "chr7_98290700_98290875_-"; exonnum "5"; txlen "6375";
chr7	ENSEMBL_gcm37	exon	98290700	98290875	0.718064338409464	-	.	gene_id "ENSMUSG00000035401.10"; transcript_id "ENSMUSG00000035401.10_tx_119"; exon_id "chr7_98290700_98290875_-"; exonnum "5"; txlen "6039";
chr7	ENSEMBL_gcm37	exon	98290700	98290875	4.04182448864058	-	.	gene_id "ENSMUSG00000035401.10"; transcript_id "ENSMUSG00000035401.10_tx_12"; exon_id "chr7_98290700_98290875_-"; exonnum "5"; txlen "5693";
chr7	ENSEMBL_gcm37	exon	98290700	98290875	0.691769182701384	-	.	gene_id "ENSMUSG00000035401.10"; transcript_id "ENSMUSG00000035401.10_tx_121"; exon_id "chr7_98290700_98290875_-"; exonnum "6"; txlen "5729";
chr7	ENSEMBL_gcm37	exon	98290700	98290875	0.688586921986011	-	.	gene_id "ENSMUSG00000035401.10"; transcript_id "ENSMUSG00000035401.10_tx_122"; exon_id "chr7_98290700_98290875_-"; exonnum "6"; txlen "6614";
chr7	ENSEMBL_gcm37	exon	98290700	98290875	0.68829165720823	-	.	gene_id "ENSMUSG00000035401.10"; transcript_id "ENSMUSG00000035401.10_tx_123"; exon_id "chr7_98290700_98290875_-"; exonnum "6"; txlen "6140";
chr7	ENSEMBL_gcm37	exon	98290700	98290875	0.681080975346924	-	.	gene_id "ENSMUSG00000035401.10"; transcript_id "ENSMUSG00000035401.10_tx_124"; exon_id "chr7_98290700_98290875_-"; exonnum "7"; txlen "5933";
chr7	ENSEMBL_gcm37	exon	98290700	98290875	0.676321536424979	-	.	gene_id "ENSMUSG00000035401.10"; transcript_id "ENSMUSG00000035401.10_tx_125"; exon_id "chr7_98290700_98290875_-"; exonnum "7"; txlen "6198";
chr7	ENSEMBL_gcm37	exon	98290700	98290875	0.673712073478738	-	.	gene_id "ENSMUSG00000035401.10"; transcript_id "ENSMUSG00000035401.10_tx_126"; exon_id "chr7_98290700_98290875_-"; exonnum "4"; txlen "6300";
chr7	ENSEMBL_gcm37	exon	98290700	98290875	0.673022084315323	-	.	gene_id "ENSMUSG00000035401.10"; transcript_id "ENSMUSG00000035401.10_tx_127"; exon_id "chr7_98290700_98290875_-"; exonnum "5"; txlen "6209";
chr7	ENSEMBL_gcm37	exon	98290700	98290875	0.673022084315323	-	.	gene_id "ENSMUSG00000035401.10"; transcript_id "ENSMUSG00000035401.10_tx_128"; exon_id "chr7_98290700_98290875_-"; exonnum "5"; txlen "5729";
chr7	ENSEMBL_gcm37	exon	98290700	98290875	0.673022084315323	-	.	gene_id "ENSMUSG00000035401.10"; transcript_id "ENSMUSG00000035401.10_tx_129"; exon_id "chr7_98290700_98290875_-"; exonnum "5"; txlen "5687";
chr7	ENSEMBL_gcm37	exon	98290700	98290875	3.37726774811548	-	.	gene_id "ENSMUSG00000035401.10"; transcript_id "ENSMUSG00000035401.10_tx_13"; exon_id "chr7_98290700_98290875_-"; exonnum "8"; txlen "6098";
chr7	ENSEMBL_gcm37	exon	98290700	98290875	0.652910834341906	-	.	gene_id "ENSMUSG00000035401.10"; transcript_id "ENSMUSG00000035401.10_tx_131"; exon_id "chr7_98290700_98290875_-"; exonnum "4"; txlen "6251";
chr7	ENSEMBL_gcm37	exon	98290700	98290875	0.633671838654331	-	.	gene_id "ENSMUSG00000035401.10"; transcript_id "ENSMUSG00000035401.10_tx_132"; exon_id "chr7_98290700_98290875_-"; exonnum "7"; txlen "4594";
chr7	ENSEMBL_gcm37	exon	98290700	98290875	0.633671838654331	-	.	gene_id "ENSMUSG00000035401.10"; transcript_id "ENSMUSG00000035401.10_tx_133"; exon_id "chr7_98290700_98290875_-"; exonnum "8"; txlen "4636";
chr7	ENSEMBL_gcm37	exon	98290700	98290875	0.633671838654331	-	.	gene_id "ENSMUSG00000035401.10"; transcript_id "ENSMUSG00000035401.10_tx_134"; exon_id "chr7_98290700_98290875_-"; exonnum "8"; txlen "4678";
chr7	ENSEMBL_gcm37	exon	98290700	98290875	0.631259116485756	-	.	gene_id "ENSMUSG00000035401.10"; transcript_id "ENSMUSG00000035401.10_tx_135"; exon_id "chr7_98290700_98290875_-"; exonnum "6"; txlen "6296";
chr7	ENSEMBL_gcm37	exon	98290700	98290875	3.37726774811548	-	.	gene_id "ENSMUSG00000035401.10"; transcript_id "ENSMUSG00000035401.10_tx_14"; exon_id "chr7_98290700_98290875_-"; exonnum "8"; txlen "6140";
chr7	ENSEMBL_gcm37	exon	98290700	98290875	0.627963795868837	-	.	gene_id "ENSMUSG00000035401.10"; transcript_id "ENSMUSG00000035401.10_tx_140"; exon_id "chr7_98290700_98290875_-"; exonnum "6"; txlen "6156";
chr7	ENSEMBL_gcm37	exon	98290700	98290875	0.617557179933302	-	.	gene_id "ENSMUSG00000035401.10"; transcript_id "ENSMUSG00000035401.10_tx_141"; exon_id "chr7_98290700_98290875_-"; exonnum "4"; txlen "4300";
chr7	ENSEMBL_gcm37	exon	98290700	98290875	0.617557179933302	-	.	gene_id "ENSMUSG00000035401.10"; transcript_id "ENSMUSG00000035401.10_tx_142"; exon_id "chr7_98290700_98290875_-"; exonnum "4"; txlen "4342";
chr7	ENSEMBL_gcm37	exon	98290700	98290875	0.617557179933302	-	.	gene_id "ENSMUSG00000035401.10"; transcript_id "ENSMUSG00000035401.10_tx_143"; exon_id "chr7_98290700_98290875_-"; exonnum "5"; txlen "4417";
chr7	ENSEMBL_gcm37	exon	98290700	98290875	0.595697449071891	-	.	gene_id "ENSMUSG00000035401.10"; transcript_id "ENSMUSG00000035401.10_tx_144"; exon_id "chr7_98290700_98290875_-"; exonnum "5"; txlen "2934";
chr7	ENSEMBL_gcm37	exon	98290700	98290875	0.595697449071891	-	.	gene_id "ENSMUSG00000035401.10"; transcript_id "ENSMUSG00000035401.10_tx_145"; exon_id "chr7_98290700_98290875_-"; exonnum "6"; txlen "2976";
chr7	ENSEMBL_gcm37	exon	98290700	98290875	0.595697449071891	-	.	gene_id "ENSMUSG00000035401.10"; transcript_id "ENSMUSG00000035401.10_tx_146"; exon_id "chr7_98290700_98290875_-"; exonnum "5"; txlen "3087";
chr7	ENSEMBL_gcm37	exon	98290700	98290875	0.595272589005452	-	.	gene_id "ENSMUSG00000035401.10"; transcript_id "ENSMUSG00000035401.10_tx_147"; exon_id "chr7_98290700_98290875_-"; exonnum "4"; txlen "6299";
chr7	ENSEMBL_gcm37	exon	98290700	98290875	0.59416019254197	-	.	gene_id "ENSMUSG00000035401.10"; transcript_id "ENSMUSG00000035401.10_tx_148"; exon_id "chr7_98290700_98290875_-"; exonnum "6"; txlen "6353";
chr7	ENSEMBL_gcm37	exon	98290700	98290875	0.581506658090042	-	.	gene_id "ENSMUSG00000035401.10"; transcript_id "ENSMUSG00000035401.10_tx_149"; exon_id "chr7_98290700_98290875_-"; exonnum "7"; txlen "6318";
chr7	ENSEMBL_gcm37	exon	98290700	98290875	3.20460775186583	-	.	gene_id "ENSMUSG00000035401.10"; transcript_id "ENSMUSG00000035401.10_tx_15"; exon_id "chr7_98290700_98290875_-"; exonnum "8"; txlen "6578";
chr7	ENSEMBL_gcm37	exon	98290700	98290875	0.578607682072692	-	.	gene_id "ENSMUSG00000035401.10"; transcript_id "ENSMUSG00000035401.10_tx_150"; exon_id "chr7_98290700_98290875_-"; exonnum "8"; txlen "5627";
chr7	ENSEMBL_gcm37	exon	98290700	98290875	0.578451997611651	-	.	gene_id "ENSMUSG00000035401.10"; transcript_id "ENSMUSG00000035401.10_tx_151"; exon_id "chr7_98290700_98290875_-"; exonnum "4"; txlen "5948";
chr7	ENSEMBL_gcm37	exon	98290700	98290875	0.571247147624128	-	.	gene_id "ENSMUSG00000035401.10"; transcript_id "ENSMUSG00000035401.10_tx_152"; exon_id "chr7_98290700_98290875_-"; exonnum "8"; txlen "4789";
chr7	ENSEMBL_gcm37	exon	98290700	98290875	0.55953385118712	-	.	gene_id "ENSMUSG00000035401.10"; transcript_id "ENSMUSG00000035401.10_tx_153"; exon_id "chr7_98290700_98290875_-"; exonnum "4"; txlen "6101";
chr7	ENSEMBL_gcm37	exon	98290700	98290875	0.55953385118712	-	.	gene_id "ENSMUSG00000035401.10"; transcript_id "ENSMUSG00000035401.10_tx_154"; exon_id "chr7_98290700_98290875_-"; exonnum "6"; txlen "6218";
chr7	ENSEMBL_gcm37	exon	98290700	98290875	0.53502805883842	-	.	gene_id "ENSMUSG00000035401.10"; transcript_id "ENSMUSG00000035401.10_tx_155"; exon_id "chr7_98290700_98290875_-"; exonnum "5"; txlen "1877";
chr7	ENSEMBL_gcm37	exon	98290700	98290875	0.53502805883842	-	.	gene_id "ENSMUSG00000035401.10"; transcript_id "ENSMUSG00000035401.10_tx_156"; exon_id "chr7_98290700_98290875_-"; exonnum "6"; txlen "1919";
chr7	ENSEMBL_gcm37	exon	98290700	98290875	0.53502805883842	-	.	gene_id "ENSMUSG00000035401.10"; transcript_id "ENSMUSG00000035401.10_tx_157"; exon_id "chr7_98290700_98290875_-"; exonnum "6"; txlen "2072";
chr7	ENSEMBL_gcm37	exon	98290700	98290875	0.53502805883842	-	.	gene_id "ENSMUSG00000035401.10"; transcript_id "ENSMUSG00000035401.10_tx_158"; exon_id "chr7_98290700_98290875_-"; exonnum "5"; txlen "2030";
chr7	ENSEMBL_gcm37	exon	98290700	98290875	0.512886471470031	-	.	gene_id "ENSMUSG00000035401.10"; transcript_id "ENSMUSG00000035401.10_tx_159"; exon_id "chr7_98290700_98290875_-"; exonnum "4"; txlen "4162";
chr7	ENSEMBL_gcm37	exon	98290700	98290875	3.20460775186583	-	.	gene_id "ENSMUSG00000035401.10"; transcript_id "ENSMUSG00000035401.10_tx_16"; exon_id "chr7_98290700_98290875_-"; exonnum "8"; txlen "6620";
chr7	ENSEMBL_gcm37	exon	98290700	98290875	0.512886471470031	-	.	gene_id "ENSMUSG00000035401.10"; transcript_id "ENSMUSG00000035401.10_tx_160"; exon_id "chr7_98290700_98290875_-"; exonnum "4"; txlen "4315";
chr7	ENSEMBL_gcm37	exon	98290700	98290875	0.512886471470031	-	.	gene_id "ENSMUSG00000035401.10"; transcript_id "ENSMUSG00000035401.10_tx_161"; exon_id "chr7_98290700_98290875_-"; exonnum "4"; txlen "4204";
chr7	ENSEMBL_gcm37	exon	98290700	98290875	0.512886471470031	-	.	gene_id "ENSMUSG00000035401.10"; transcript_id "ENSMUSG00000035401.10_tx_162"; exon_id "chr7_98290700_98290875_-"; exonnum "5"; txlen "4072";
chr7	ENSEMBL_gcm37	exon	98290700	98290875	0.512886471470031	-	.	gene_id "ENSMUSG00000035401.10"; transcript_id "ENSMUSG00000035401.10_tx_163"; exon_id "chr7_98290700_98290875_-"; exonnum "4"; txlen "4150";
chr7	ENSEMBL_gcm37	exon	98290700	98290875	0.511761553666137	-	.	gene_id "ENSMUSG00000035401.10"; transcript_id "ENSMUSG00000035401.10_tx_164"; exon_id "chr7_98290700_98290875_-"; exonnum "5"; txlen "6519";
chr7	ENSEMBL_gcm37	exon	98290700	98290875	0.499843594972282	-	.	gene_id "ENSMUSG00000035401.10"; transcript_id "ENSMUSG00000035401.10_tx_165"; exon_id "chr7_98290700_98290875_-"; exonnum "8"; txlen "6143";
chr7	ENSEMBL_gcm37	exon	98290700	98290875	0.485681694625011	-	.	gene_id "ENSMUSG00000035401.10"; transcript_id "ENSMUSG00000035401.10_tx_166"; exon_id "chr7_98290700_98290875_-"; exonnum "6"; txlen "6273";
chr7	ENSEMBL_gcm37	exon	98290700	98290875	0.485522952547229	-	.	gene_id "ENSMUSG00000035401.10"; transcript_id "ENSMUSG00000035401.10_tx_167"; exon_id "chr7_98290700_98290875_-"; exonnum "7"; txlen "6065";
chr7	ENSEMBL_gcm37	exon	98290700	98290875	0.484249340796668	-	.	gene_id "ENSMUSG00000035401.10"; transcript_id "ENSMUSG00000035401.10_tx_168"; exon_id "chr7_98290700_98290875_-"; exonnum "4"; txlen "5618";
chr7	ENSEMBL_gcm37	exon	98290700	98290875	0.483493338751905	-	.	gene_id "ENSMUSG00000035401.10"; transcript_id "ENSMUSG00000035401.10_tx_169"; exon_id "chr7_98290700_98290875_-"; exonnum "4"; txlen "4189";
chr7	ENSEMBL_gcm37	exon	98290700	98290875	3.16342974944045	-	.	gene_id "ENSMUSG00000035401.10"; transcript_id "ENSMUSG00000035401.10_tx_17"; exon_id "chr7_98290700_98290875_-"; exonnum "4"; txlen "5606";
chr7	ENSEMBL_gcm37	exon	98290700	98290875	0.477174679243471	-	.	gene_id "ENSMUSG00000035401.10"; transcript_id "ENSMUSG00000035401.10_tx_170"; exon_id "chr7_98290700_98290875_-"; exonnum "6"; txlen "5585";
chr7	ENSEMBL_gcm37	exon	98290700	98290875	0.473108952151231	-	.	gene_id "ENSMUSG00000035401.10"; transcript_id "ENSMUSG00000035401.10_tx_171"; exon_id "chr7_98290700_98290875_-"; exonnum "8"; txlen "5825";
chr7	ENSEMBL_gcm37	exon	98290700	98290875	0.472083581328018	-	.	gene_id "ENSMUSG00000035401.10"; transcript_id "ENSMUSG00000035401.10_tx_172"; exon_id "chr7_98290700_98290875_-"; exonnum "4"; txlen "1802";
chr7	ENSEMBL_gcm37	exon	98290700	98290875	0.472083581328018	-	.	gene_id "ENSMUSG00000035401.10"; transcript_id "ENSMUSG00000035401.10_tx_173"; exon_id "chr7_98290700_98290875_-"; exonnum "4"; txlen "1955";
chr7	ENSEMBL_gcm37	exon	98290700	98290875	0.46088198359631	-	.	gene_id "ENSMUSG00000035401.10"; transcript_id "ENSMUSG00000035401.10_tx_174"; exon_id "chr7_98290700_98290875_-"; exonnum "5"; txlen "4231";
chr7	ENSEMBL_gcm37	exon	98290700	98290875	0.454735503637497	-	.	gene_id "ENSMUSG00000035401.10"; transcript_id "ENSMUSG00000035401.10_tx_175"; exon_id "chr7_98290700_98290875_-"; exonnum "7"; txlen "4429";
chr7	ENSEMBL_gcm37	exon	98290700	98290875	0.452575334684489	-	.	gene_id "ENSMUSG00000035401.10"; transcript_id "ENSMUSG00000035401.10_tx_176"; exon_id "chr7_98290700_98290875_-"; exonnum "4"; txlen "2154";
chr7	ENSEMBL_gcm37	exon	98290700	98290875	0.452575334684489	-	.	gene_id "ENSMUSG00000035401.10"; transcript_id "ENSMUSG00000035401.10_tx_177"; exon_id "chr7_98290700_98290875_-"; exonnum "5"; txlen "2196";
chr7	ENSEMBL_gcm37	exon	98290700	98290875	0.452575334684489	-	.	gene_id "ENSMUSG00000035401.10"; transcript_id "ENSMUSG00000035401.10_tx_178"; exon_id "chr7_98290700_98290875_-"; exonnum "4"; txlen "2307";
chr7	ENSEMBL_gcm37	exon	98290700	98290875	3.16163897980334	-	.	gene_id "ENSMUSG00000035401.10"; transcript_id "ENSMUSG00000035401.10_tx_18"; exon_id "chr7_98290700_98290875_-"; exonnum "7"; txlen "6056";
chr7	ENSEMBL_gcm37	exon	98290700	98290875	0.428141929449738	-	.	gene_id "ENSMUSG00000035401.10"; transcript_id "ENSMUSG00000035401.10_tx_183"; exon_id "chr7_98290700_98290875_-"; exonnum "8"; txlen "4315";
chr7	ENSEMBL_gcm37	exon	98290700	98290875	0.425088994853922	-	.	gene_id "ENSMUSG00000035401.10"; transcript_id "ENSMUSG00000035401.10_tx_184"; exon_id "chr7_98290700_98290875_-"; exonnum "7"; txlen "4273";
chr7	ENSEMBL_gcm37	exon	98290700	98290875	0.415320394068498	-	.	gene_id "ENSMUSG00000035401.10"; transcript_id "ENSMUSG00000035401.10_tx_186"; exon_id "chr7_98290700_98290875_-"; exonnum "6"; txlen "6146";
chr7	ENSEMBL_gcm37	exon	98290700	98290875	0.392310812607294	-	.	gene_id "ENSMUSG00000035401.10"; transcript_id "ENSMUSG00000035401.10_tx_187"; exon_id "chr7_98290700_98290875_-"; exonnum "7"; txlen "4747";
chr7	ENSEMBL_gcm37	exon	98290700	98290875	0.388576002995498	-	.	gene_id "ENSMUSG00000035401.10"; transcript_id "ENSMUSG00000035401.10_tx_188"; exon_id "chr7_98290700_98290875_-"; exonnum "7"; txlen "6044";
chr7	ENSEMBL_gcm37	exon	98290700	98290875	0.377119019282097	-	.	gene_id "ENSMUSG00000035401.10"; transcript_id "ENSMUSG00000035401.10_tx_189"; exon_id "chr7_98290700_98290875_-"; exonnum "7"; txlen "6333";
chr7	ENSEMBL_gcm37	exon	98290700	98290875	3.03467330841505	-	.	gene_id "ENSMUSG00000035401.10"; transcript_id "ENSMUSG00000035401.10_tx_19"; exon_id "chr7_98290700_98290875_-"; exonnum "4"; txlen "5762";
chr7	ENSEMBL_gcm37	exon	98290700	98290875	0.375743120583685	-	.	gene_id "ENSMUSG00000035401.10"; transcript_id "ENSMUSG00000035401.10_tx_190"; exon_id "chr7_98290700_98290875_-"; exonnum "7"; txlen "5948";
chr7	ENSEMBL_gcm37	exon	98290700	98290875	0.374295568952384	-	.	gene_id "ENSMUSG00000035401.10"; transcript_id "ENSMUSG00000035401.10_tx_191"; exon_id "chr7_98290700_98290875_-"; exonnum "6"; txlen "5816";
chr7	ENSEMBL_gcm37	exon	98290700	98290875	0.371307667120379	-	.	gene_id "ENSMUSG00000035401.10"; transcript_id "ENSMUSG00000035401.10_tx_192"; exon_id "chr7_98290700_98290875_-"; exonnum "7"; txlen "4636";
chr7	ENSEMBL_gcm37	exon	98290700	98290875	0.371307667120379	-	.	gene_id "ENSMUSG00000035401.10"; transcript_id "ENSMUSG00000035401.10_tx_193"; exon_id "chr7_98290700_98290875_-"; exonnum "8"; txlen "4471";
chr7	ENSEMBL_gcm37	exon	98290700	98290875	0.371307667120379	-	.	gene_id "ENSMUSG00000035401.10"; transcript_id "ENSMUSG00000035401.10_tx_194"; exon_id "chr7_98290700_98290875_-"; exonnum "8"; txlen "4513";
chr7	ENSEMBL_gcm37	exon	98290700	98290875	0.365633576650365	-	.	gene_id "ENSMUSG00000035401.10"; transcript_id "ENSMUSG00000035401.10_tx_195"; exon_id "chr7_98290700_98290875_-"; exonnum "6"; txlen "6251";
chr7	ENSEMBL_gcm37	exon	98290700	98290875	0.361441701169044	-	.	gene_id "ENSMUSG00000035401.10"; transcript_id "ENSMUSG00000035401.10_tx_196"; exon_id "chr7_98290700_98290875_-"; exonnum "7"; txlen "4582";
chr7	ENSEMBL_gcm37	exon	98290700	98290875	0.353540277440547	-	.	gene_id "ENSMUSG00000035401.10"; transcript_id "ENSMUSG00000035401.10_tx_198"; exon_id "chr7_98290700_98290875_-"; exonnum "6"; txlen "6120";
chr7	ENSEMBL_gcm37	exon	98290700	98290875	0.346715669137193	-	.	gene_id "ENSMUSG00000035401.10"; transcript_id "ENSMUSG00000035401.10_tx_199"; exon_id "chr7_98290700_98290875_-"; exonnum "6"; txlen "6464";
chr7	ENSEMBL_gcm37	exon	98290700	98290875	10.0987339026975	-	.	gene_id "ENSMUSG00000035401.10"; transcript_id "ENSMUSG00000035401.10_tx_2"; exon_id "chr7_98290700_98290875_-"; exonnum "4"; txlen "6086";
chr7	ENSEMBL_gcm37	exon	98290700	98290875	2.92783144563442	-	.	gene_id "ENSMUSG00000035401.10"; transcript_id "ENSMUSG00000035401.10_tx_20"; exon_id "chr7_98290700_98290875_-"; exonnum "8"; txlen "5933";
chr7	ENSEMBL_gcm37	exon	98290700	98290875	0.337385621086313	-	.	gene_id "ENSMUSG00000035401.10"; transcript_id "ENSMUSG00000035401.10_tx_201"; exon_id "chr7_98290700_98290875_-"; exonnum "7"; txlen "4471";
chr7	ENSEMBL_gcm37	exon	98290700	98290875	0.336687538039379	-	.	gene_id "ENSMUSG00000035401.10"; transcript_id "ENSMUSG00000035401.10_tx_202"; exon_id "chr7_98290700_98290875_-"; exonnum "4"; txlen "5952";
chr7	ENSEMBL_gcm37	exon	98290700	98290875	0.336687538039379	-	.	gene_id "ENSMUSG00000035401.10"; transcript_id "ENSMUSG00000035401.10_tx_203"; exon_id "chr7_98290700_98290875_-"; exonnum "4"; txlen "6117";
chr7	ENSEMBL_gcm37	exon	98290700	98290875	0.336687538039379	-	.	gene_id "ENSMUSG00000035401.10"; transcript_id "ENSMUSG00000035401.10_tx_204"; exon_id "chr7_98290700_98290875_-"; exonnum "4"; txlen "5994";
chr7	ENSEMBL_gcm37	exon	98290700	98290875	0.336687538039379	-	.	gene_id "ENSMUSG00000035401.10"; transcript_id "ENSMUSG00000035401.10_tx_206"; exon_id "chr7_98290700_98290875_-"; exonnum "4"; txlen "6159";
chr7	ENSEMBL_gcm37	exon	98290700	98290875	0.336687538039379	-	.	gene_id "ENSMUSG00000035401.10"; transcript_id "ENSMUSG00000035401.10_tx_207"; exon_id "chr7_98290700_98290875_-"; exonnum "5"; txlen "6027";
chr7	ENSEMBL_gcm37	exon	98290700	98290875	0.336687538039379	-	.	gene_id "ENSMUSG00000035401.10"; transcript_id "ENSMUSG00000035401.10_tx_208"; exon_id "chr7_98290700_98290875_-"; exonnum "4"; txlen "5472";
chr7	ENSEMBL_gcm37	exon	98290700	98290875	2.90491927455135	-	.	gene_id "ENSMUSG00000035401.10"; transcript_id "ENSMUSG00000035401.10_tx_21"; exon_id "chr7_98290700_98290875_-"; exonnum "4"; txlen "6098";
chr7	ENSEMBL_gcm37	exon	98290700	98290875	0.336687538039379	-	.	gene_id "ENSMUSG00000035401.10"; transcript_id "ENSMUSG00000035401.10_tx_211"; exon_id "chr7_98290700_98290875_-"; exonnum "5"; txlen "6192";
chr7	ENSEMBL_gcm37	exon	98290700	98290875	0.336687538039379	-	.	gene_id "ENSMUSG00000035401.10"; transcript_id "ENSMUSG00000035401.10_tx_212"; exon_id "chr7_98290700_98290875_-"; exonnum "5"; txlen "6069";
chr7	ENSEMBL_gcm37	exon	98290700	98290875	0.336687538039379	-	.	gene_id "ENSMUSG00000035401.10"; transcript_id "ENSMUSG00000035401.10_tx_213"; exon_id "chr7_98290700_98290875_-"; exonnum "4"; txlen "5637";
chr7	ENSEMBL_gcm37	exon	98290700	98290875	0.336687538039379	-	.	gene_id "ENSMUSG00000035401.10"; transcript_id "ENSMUSG00000035401.10_tx_214"; exon_id "chr7_98290700_98290875_-"; exonnum "4"; txlen "5514";
chr7	ENSEMBL_gcm37	exon	98290700	98290875	0.336687538039379	-	.	gene_id "ENSMUSG00000035401.10"; transcript_id "ENSMUSG00000035401.10_tx_216"; exon_id "chr7_98290700_98290875_-"; exonnum "5"; txlen "6234";
chr7	ENSEMBL_gcm37	exon	98290700	98290875	0.336687538039379	-	.	gene_id "ENSMUSG00000035401.10"; transcript_id "ENSMUSG00000035401.10_tx_217"; exon_id "chr7_98290700_98290875_-"; exonnum "4"; txlen "5679";
chr7	ENSEMBL_gcm37	exon	98290700	98290875	2.87473103575005	-	.	gene_id "ENSMUSG00000035401.10"; transcript_id "ENSMUSG00000035401.10_tx_22"; exon_id "chr7_98290700_98290875_-"; exonnum "5"; txlen "5894";
chr7	ENSEMBL_gcm37	exon	98290700	98290875	0.332734598676274	-	.	gene_id "ENSMUSG00000035401.10"; transcript_id "ENSMUSG00000035401.10_tx_220"; exon_id "chr7_98290700_98290875_-"; exonnum "5"; txlen "6225";
chr7	ENSEMBL_gcm37	exon	98290700	98290875	0.318055969217635	-	.	gene_id "ENSMUSG00000035401.10"; transcript_id "ENSMUSG00000035401.10_tx_221"; exon_id "chr7_98290700_98290875_-"; exonnum "6"; txlen "5771";
chr7	ENSEMBL_gcm37	exon	98290700	98290875	0.308882976090176	-	.	gene_id "ENSMUSG00000035401.10"; transcript_id "ENSMUSG00000035401.10_tx_222"; exon_id "chr7_98290700_98290875_-"; exonnum "8"; txlen "4831";
chr7	ENSEMBL_gcm37	exon	98290700	98290875	0.303018784235441	-	.	gene_id "ENSMUSG00000035401.10"; transcript_id "ENSMUSG00000035401.10_tx_223"; exon_id "chr7_98290700_98290875_-"; exonnum "4"; txlen "5796";
chr7	ENSEMBL_gcm37	exon	98290700	98290875	0.303018784235441	-	.	gene_id "ENSMUSG00000035401.10"; transcript_id "ENSMUSG00000035401.10_tx_226"; exon_id "chr7_98290700_98290875_-"; exonnum "4"; txlen "5316";
chr7	ENSEMBL_gcm37	exon	98290700	98290875	0.293743972138863	-	.	gene_id "ENSMUSG00000035401.10"; transcript_id "ENSMUSG00000035401.10_tx_228"; exon_id "chr7_98290700_98290875_-"; exonnum "6"; txlen "4432";
chr7	ENSEMBL_gcm37	exon	98290700	98290875	0.293005817185533	-	.	gene_id "ENSMUSG00000035401.10"; transcript_id "ENSMUSG00000035401.10_tx_229"; exon_id "chr7_98290700_98290875_-"; exonnum "7"; txlen "6360";
chr7	ENSEMBL_gcm37	exon	98290700	98290875	2.8658781537817	-	.	gene_id "ENSMUSG00000035401.10"; transcript_id "ENSMUSG00000035401.10_tx_23"; exon_id "chr7_98290700_98290875_-"; exonnum "8"; txlen "5777";
chr7	ENSEMBL_gcm37	exon	98290700	98290875	0.288093341004912	-	.	gene_id "ENSMUSG00000035401.10"; transcript_id "ENSMUSG00000035401.10_tx_230"; exon_id "chr7_98290700_98290875_-"; exonnum "4"; txlen "5468";
chr7	ENSEMBL_gcm37	exon	98290700	98290875	0.283687062172632	-	.	gene_id "ENSMUSG00000035401.10"; transcript_id "ENSMUSG00000035401.10_tx_231"; exon_id "chr7_98290700_98290875_-"; exonnum "7"; txlen "6059";
chr7	ENSEMBL_gcm37	exon	98290700	98290875	0.283347430156155	-	.	gene_id "ENSMUSG00000035401.10"; transcript_id "ENSMUSG00000035401.10_tx_232"; exon_id "chr7_98290700_98290875_-"; exonnum "6"; txlen "5738";
chr7	ENSEMBL_gcm37	exon	98290700	98290875	0.283347430156155	-	.	gene_id "ENSMUSG00000035401.10"; transcript_id "ENSMUSG00000035401.10_tx_233"; exon_id "chr7_98290700_98290875_-"; exonnum "5"; txlen "5696";
chr7	ENSEMBL_gcm37	exon	98290700	98290875	0.282376063521091	-	.	gene_id "ENSMUSG00000035401.10"; transcript_id "ENSMUSG00000035401.10_tx_234"; exon_id "chr7_98290700_98290875_-"; exonnum "4"; txlen "5384";
chr7	ENSEMBL_gcm37	exon	98290700	98290875	0.282376063521091	-	.	gene_id "ENSMUSG00000035401.10"; transcript_id "ENSMUSG00000035401.10_tx_235"; exon_id "chr7_98290700_98290875_-"; exonnum "4"; txlen "5537";
chr7	ENSEMBL_gcm37	exon	98290700	98290875	0.279446638062136	-	.	gene_id "ENSMUSG00000035401.10"; transcript_id "ENSMUSG00000035401.10_tx_236"; exon_id "chr7_98290700_98290875_-"; exonnum "5"; txlen "5895";
chr7	ENSEMBL_gcm37	exon	98290700	98290875	0.279446638062136	-	.	gene_id "ENSMUSG00000035401.10"; transcript_id "ENSMUSG00000035401.10_tx_237"; exon_id "chr7_98290700_98290875_-"; exonnum "5"; txlen "5745";
chr7	ENSEMBL_gcm37	exon	98290700	98290875	0.27496093005611	-	.	gene_id "ENSMUSG00000035401.10"; transcript_id "ENSMUSG00000035401.10_tx_238"; exon_id "chr7_98290700_98290875_-"; exonnum "7"; txlen "4426";
chr7	ENSEMBL_gcm37	exon	98290700	98290875	0.27496093005611	-	.	gene_id "ENSMUSG00000035401.10"; transcript_id "ENSMUSG00000035401.10_tx_239"; exon_id "chr7_98290700_98290875_-"; exonnum "8"; txlen "4468";
chr7	ENSEMBL_gcm37	exon	98290700	98290875	2.83384134351395	-	.	gene_id "ENSMUSG00000035401.10"; transcript_id "ENSMUSG00000035401.10_tx_24"; exon_id "chr7_98290700_98290875_-"; exonnum "6"; txlen "6441";
chr7	ENSEMBL_gcm37	exon	98290700	98290875	0.27496093005611	-	.	gene_id "ENSMUSG00000035401.10"; transcript_id "ENSMUSG00000035401.10_tx_240"; exon_id "chr7_98290700_98290875_-"; exonnum "8"; txlen "4624";
chr7	ENSEMBL_gcm37	exon	98290700	98290875	0.27496093005611	-	.	gene_id "ENSMUSG00000035401.10"; transcript_id "ENSMUSG00000035401.10_tx_241"; exon_id "chr7_98290700_98290875_-"; exonnum "7"; txlen "4789";
chr7	ENSEMBL_gcm37	exon	98290700	98290875	0.27496093005611	-	.	gene_id "ENSMUSG00000035401.10"; transcript_id "ENSMUSG00000035401.10_tx_242"; exon_id "chr7_98290700_98290875_-"; exonnum "8"; txlen "4666";
chr7	ENSEMBL_gcm37	exon	98290700	98290875	0.272785629285459	-	.	gene_id "ENSMUSG00000035401.10"; transcript_id "ENSMUSG00000035401.10_tx_243"; exon_id "chr7_98290700_98290875_-"; exonnum "6"; txlen "6134";
chr7	ENSEMBL_gcm37	exon	98290700	98290875	0.26917519458038	-	.	gene_id "ENSMUSG00000035401.10"; transcript_id "ENSMUSG00000035401.10_tx_244"; exon_id "chr7_98290700_98290875_-"; exonnum "4"; txlen "5771";
chr7	ENSEMBL_gcm37	exon	98290700	98290875	0.0106627830328008	-	.	gene_id "ENSMUSG00000035401.10"; transcript_id "ENSMUSG00000035401.10_tx_245"; exon_id "chr7_98290700_98290875_-"; exonnum "9"; txlen "6866";
chr7	ENSEMBL_gcm37	exon	98290700	98290875	0.0106627830328008	-	.	gene_id "ENSMUSG00000035401.10"; transcript_id "ENSMUSG00000035401.10_tx_246"; exon_id "chr7_98290700_98290875_-"; exonnum "9"; txlen "7298";
chr7	ENSEMBL_gcm37	exon	98290700	98290875	2.79033131268296	-	.	gene_id "ENSMUSG00000035401.10"; transcript_id "ENSMUSG00000035401.10_tx_25"; exon_id "chr7_98290700_98290875_-"; exonnum "7"; txlen "6536";
chr7	ENSEMBL_gcm37	exon	98290700	98290875	2.79033131268296	-	.	gene_id "ENSMUSG00000035401.10"; transcript_id "ENSMUSG00000035401.10_tx_26"; exon_id "chr7_98290700_98290875_-"; exonnum "7"; txlen "6578";
chr7	ENSEMBL_gcm37	exon	98290700	98290875	2.72629132522384	-	.	gene_id "ENSMUSG00000035401.10"; transcript_id "ENSMUSG00000035401.10_tx_27"; exon_id "chr7_98290700_98290875_-"; exonnum "5"; txlen "5846";
chr7	ENSEMBL_gcm37	exon	98290700	98290875	2.69761592915784	-	.	gene_id "ENSMUSG00000035401.10"; transcript_id "ENSMUSG00000035401.10_tx_28"; exon_id "chr7_98290700_98290875_-"; exonnum "8"; txlen "6257";
chr7	ENSEMBL_gcm37	exon	98290700	98290875	2.68188411218962	-	.	gene_id "ENSMUSG00000035401.10"; transcript_id "ENSMUSG00000035401.10_tx_29"; exon_id "chr7_98290700_98290875_-"; exonnum "8"; txlen "6251";
chr7	ENSEMBL_gcm37	exon	98290700	98290875	8.98040352707257	-	.	gene_id "ENSMUSG00000035401.10"; transcript_id "ENSMUSG00000035401.10_tx_3"; exon_id "chr7_98290700_98290875_-"; exonnum "5"; txlen "6173";
chr7	ENSEMBL_gcm37	exon	98290700	98290875	2.58005734283521	-	.	gene_id "ENSMUSG00000035401.10"; transcript_id "ENSMUSG00000035401.10_tx_30"; exon_id "chr7_98290700_98290875_-"; exonnum "7"; txlen "6678";
chr7	ENSEMBL_gcm37	exon	98290700	98290875	2.55652377851404	-	.	gene_id "ENSMUSG00000035401.10"; transcript_id "ENSMUSG00000035401.10_tx_31"; exon_id "chr7_98290700_98290875_-"; exonnum "8"; txlen "6413";
chr7	ENSEMBL_gcm37	exon	98290700	98290875	2.55652377851404	-	.	gene_id "ENSMUSG00000035401.10"; transcript_id "ENSMUSG00000035401.10_tx_32"; exon_id "chr7_98290700_98290875_-"; exonnum "8"; txlen "6455";
chr7	ENSEMBL_gcm37	exon	98290700	98290875	2.55536770363982	-	.	gene_id "ENSMUSG00000035401.10"; transcript_id "ENSMUSG00000035401.10_tx_33"; exon_id "chr7_98290700_98290875_-"; exonnum "8"; txlen "6731";
chr7	ENSEMBL_gcm37	exon	98290700	98290875	2.55536770363982	-	.	gene_id "ENSMUSG00000035401.10"; transcript_id "ENSMUSG00000035401.10_tx_34"; exon_id "chr7_98290700_98290875_-"; exonnum "8"; txlen "6773";
chr7	ENSEMBL_gcm37	exon	98290700	98290875	2.54583940402633	-	.	gene_id "ENSMUSG00000035401.10"; transcript_id "ENSMUSG00000035401.10_tx_35"; exon_id "chr7_98290700_98290875_-"; exonnum "5"; txlen "6023";
chr7	ENSEMBL_gcm37	exon	98290700	98290875	2.53124664901936	-	.	gene_id "ENSMUSG00000035401.10"; transcript_id "ENSMUSG00000035401.10_tx_36"; exon_id "chr7_98290700_98290875_-"; exonnum "7"; txlen "6483";
chr7	ENSEMBL_gcm37	exon	98290700	98290875	2.39618254396007	-	.	gene_id "ENSMUSG00000035401.10"; transcript_id "ENSMUSG00000035401.10_tx_37"; exon_id "chr7_98290700_98290875_-"; exonnum "8"; txlen "5975";
chr7	ENSEMBL_gcm37	exon	98290700	98290875	2.33692771204045	-	.	gene_id "ENSMUSG00000035401.10"; transcript_id "ENSMUSG00000035401.10_tx_38"; exon_id "chr7_98290700_98290875_-"; exonnum "7"; txlen "6371";
chr7	ENSEMBL_gcm37	exon	98290700	98290875	2.31969394027791	-	.	gene_id "ENSMUSG00000035401.10"; transcript_id "ENSMUSG00000035401.10_tx_39"; exon_id "chr7_98290700_98290875_-"; exonnum "7"; txlen "6689";
chr7	ENSEMBL_gcm37	exon	98290700	98290875	8.94690741172338	-	.	gene_id "ENSMUSG00000035401.10"; transcript_id "ENSMUSG00000035401.10_tx_4"; exon_id "chr7_98290700_98290875_-"; exonnum "5"; txlen "5879";
chr7	ENSEMBL_gcm37	exon	98290700	98290875	2.2806107317301	-	.	gene_id "ENSMUSG00000035401.10"; transcript_id "ENSMUSG00000035401.10_tx_40"; exon_id "chr7_98290700_98290875_-"; exonnum "7"; txlen "6003";
chr7	ENSEMBL_gcm37	exon	98290700	98290875	2.14891368555432	-	.	gene_id "ENSMUSG00000035401.10"; transcript_id "ENSMUSG00000035401.10_tx_42"; exon_id "chr7_98290700_98290875_-"; exonnum "4"; txlen "4354";
chr7	ENSEMBL_gcm37	exon	98290700	98290875	2.12231383089709	-	.	gene_id "ENSMUSG00000035401.10"; transcript_id "ENSMUSG00000035401.10_tx_43"; exon_id "chr7_98290700_98290875_-"; exonnum "7"; txlen "6636";
chr7	ENSEMBL_gcm37	exon	98290700	98290875	2.12219893493803	-	.	gene_id "ENSMUSG00000035401.10"; transcript_id "ENSMUSG00000035401.10_tx_44"; exon_id "chr7_98290700_98290875_-"; exonnum "8"; txlen "6410";
chr7	ENSEMBL_gcm37	exon	98290700	98290875	2.11643686340661	-	.	gene_id "ENSMUSG00000035401.10"; transcript_id "ENSMUSG00000035401.10_tx_45"; exon_id "chr7_98290700_98290875_-"; exonnum "7"; txlen "6215";
chr7	ENSEMBL_gcm37	exon	98290700	98290875	2.11184236530211	-	.	gene_id "ENSMUSG00000035401.10"; transcript_id "ENSMUSG00000035401.10_tx_46"; exon_id "chr7_98290700_98290875_-"; exonnum "8"; txlen "5948";
chr7	ENSEMBL_gcm37	exon	98290700	98290875	2.10547575322989	-	.	gene_id "ENSMUSG00000035401.10"; transcript_id "ENSMUSG00000035401.10_tx_47"; exon_id "chr7_98290700_98290875_-"; exonnum "7"; txlen "6098";
chr7	ENSEMBL_gcm37	exon	98290700	98290875	2.07792031926804	-	.	gene_id "ENSMUSG00000035401.10"; transcript_id "ENSMUSG00000035401.10_tx_48"; exon_id "chr7_98290700_98290875_-"; exonnum "8"; txlen "6428";
chr7	ENSEMBL_gcm37	exon	98290700	98290875	2.07792031926804	-	.	gene_id "ENSMUSG00000035401.10"; transcript_id "ENSMUSG00000035401.10_tx_49"; exon_id "chr7_98290700_98290875_-"; exonnum "8"; txlen "6470";
chr7	ENSEMBL_gcm37	exon	98290700	98290875	6.86782260490509	-	.	gene_id "ENSMUSG00000035401.10"; transcript_id "ENSMUSG00000035401.10_tx_5"; exon_id "chr7_98290700_98290875_-"; exonnum "6"; txlen "6215";
chr7	ENSEMBL_gcm37	exon	98290700	98290875	2.07530938153822	-	.	gene_id "ENSMUSG00000035401.10"; transcript_id "ENSMUSG00000035401.10_tx_50"; exon_id "chr7_98290700_98290875_-"; exonnum "8"; txlen "6566";
chr7	ENSEMBL_gcm37	exon	98290700	98290875	2.05078601744159	-	.	gene_id "ENSMUSG00000035401.10"; transcript_id "ENSMUSG00000035401.10_tx_51"; exon_id "chr7_98290700_98290875_-"; exonnum "7"; txlen "6386";
chr7	ENSEMBL_gcm37	exon	98290700	98290875	2.04893056043164	-	.	gene_id "ENSMUSG00000035401.10"; transcript_id "ENSMUSG00000035401.10_tx_52"; exon_id "chr7_98290700_98290875_-"; exonnum "7"; txlen "5906";
chr7	ENSEMBL_gcm37	exon	98290700	98290875	2.03004520113948	-	.	gene_id "ENSMUSG00000035401.10"; transcript_id "ENSMUSG00000035401.10_tx_53"; exon_id "chr7_98290700_98290875_-"; exonnum "8"; txlen "6293";
chr7	ENSEMBL_gcm37	exon	98290700	98290875	2.01503877098824	-	.	gene_id "ENSMUSG00000035401.10"; transcript_id "ENSMUSG00000035401.10_tx_54"; exon_id "chr7_98290700_98290875_-"; exonnum "7"; txlen "6209";
chr7	ENSEMBL_gcm37	exon	98290700	98290875	2.00028254916522	-	.	gene_id "ENSMUSG00000035401.10"; transcript_id "ENSMUSG00000035401.10_tx_55"; exon_id "chr7_98290700_98290875_-"; exonnum "7"; txlen "5891";
chr7	ENSEMBL_gcm37	exon	98290700	98290875	1.99143954815511	-	.	gene_id "ENSMUSG00000035401.10"; transcript_id "ENSMUSG00000035401.10_tx_56"; exon_id "chr7_98290700_98290875_-"; exonnum "8"; txlen "6107";
chr7	ENSEMBL_gcm37	exon	98290700	98290875	1.97226580527778	-	.	gene_id "ENSMUSG00000035401.10"; transcript_id "ENSMUSG00000035401.10_tx_57"; exon_id "chr7_98290700_98290875_-"; exonnum "6"; txlen "6065";
chr7	ENSEMBL_gcm37	exon	98290700	98290875	1.96430524632866	-	.	gene_id "ENSMUSG00000035401.10"; transcript_id "ENSMUSG00000035401.10_tx_58"; exon_id "chr7_98290700_98290875_-"; exonnum "7"; txlen "6428";
chr7	ENSEMBL_gcm37	exon	98290700	98290875	1.96430524632866	-	.	gene_id "ENSMUSG00000035401.10"; transcript_id "ENSMUSG00000035401.10_tx_59"; exon_id "chr7_98290700_98290875_-"; exonnum "8"; txlen "6581";
chr7	ENSEMBL_gcm37	exon	98290700	98290875	5.9356765288835	-	.	gene_id "ENSMUSG00000035401.10"; transcript_id "ENSMUSG00000035401.10_tx_6"; exon_id "chr7_98290700_98290875_-"; exonnum "5"; txlen "6011";
chr7	ENSEMBL_gcm37	exon	98290700	98290875	1.95059411549041	-	.	gene_id "ENSMUSG00000035401.10"; transcript_id "ENSMUSG00000035401.10_tx_60"; exon_id "chr7_98290700_98290875_-"; exonnum "8"; txlen "6263";
chr7	ENSEMBL_gcm37	exon	98290700	98290875	1.94873865848046	-	.	gene_id "ENSMUSG00000035401.10"; transcript_id "ENSMUSG00000035401.10_tx_61"; exon_id "chr7_98290700_98290875_-"; exonnum "8"; txlen "5783";
chr7	ENSEMBL_gcm37	exon	98290700	98290875	1.8969779508243	-	.	gene_id "ENSMUSG00000035401.10"; transcript_id "ENSMUSG00000035401.10_tx_62"; exon_id "chr7_98290700_98290875_-"; exonnum "7"; txlen "6525";
chr7	ENSEMBL_gcm37	exon	98290700	98290875	1.87392153215244	-	.	gene_id "ENSMUSG00000035401.10"; transcript_id "ENSMUSG00000035401.10_tx_63"; exon_id "chr7_98290700_98290875_-"; exonnum "8"; txlen "5990";
chr7	ENSEMBL_gcm37	exon	98290700	98290875	1.84874817524104	-	.	gene_id "ENSMUSG00000035401.10"; transcript_id "ENSMUSG00000035401.10_tx_64"; exon_id "chr7_98290700_98290875_-"; exonnum "6"; txlen "6483";
chr7	ENSEMBL_gcm37	exon	98290700	98290875	1.80787097271345	-	.	gene_id "ENSMUSG00000035401.10"; transcript_id "ENSMUSG00000035401.10_tx_65"; exon_id "chr7_98290700_98290875_-"; exonnum "6"; txlen "6594";
chr7	ENSEMBL_gcm37	exon	98290700	98290875	1.76864436987766	-	.	gene_id "ENSMUSG00000035401.10"; transcript_id "ENSMUSG00000035401.10_tx_66"; exon_id "chr7_98290700_98290875_-"; exonnum "7"; txlen "6045";
chr7	ENSEMBL_gcm37	exon	98290700	98290875	1.70241617623009	-	.	gene_id "ENSMUSG00000035401.10"; transcript_id "ENSMUSG00000035401.10_tx_67"; exon_id "chr7_98290700_98290875_-"; exonnum "5"; txlen "5576";
chr7	ENSEMBL_gcm37	exon	98290700	98290875	1.69910407364005	-	.	gene_id "ENSMUSG00000035401.10"; transcript_id "ENSMUSG00000035401.10_tx_68"; exon_id "chr7_98290700_98290875_-"; exonnum "6"; txlen "5961";
chr7	ENSEMBL_gcm37	exon	98290700	98290875	1.67546269746549	-	.	gene_id "ENSMUSG00000035401.10"; transcript_id "ENSMUSG00000035401.10_tx_69"; exon_id "chr7_98290700_98290875_-"; exonnum "7"; txlen "6162";
chr7	ENSEMBL_gcm37	exon	98290700	98290875	5.24744123348511	-	.	gene_id "ENSMUSG00000035401.10"; transcript_id "ENSMUSG00000035401.10_tx_7"; exon_id "chr7_98290700_98290875_-"; exonnum "4"; txlen "5969";
chr7	ENSEMBL_gcm37	exon	98290700	98290875	1.66070019556433	-	.	gene_id "ENSMUSG00000035401.10"; transcript_id "ENSMUSG00000035401.10_tx_70"; exon_id "chr7_98290700_98290875_-"; exonnum "7"; txlen "6731";
chr7	ENSEMBL_gcm37	exon	98290700	98290875	1.5977540644727	-	.	gene_id "ENSMUSG00000035401.10"; transcript_id "ENSMUSG00000035401.10_tx_71"; exon_id "chr7_98290700_98290875_-"; exonnum "4"; txlen "3991";
chr7	ENSEMBL_gcm37	exon	98290700	98290875	1.56956806880438	-	.	gene_id "ENSMUSG00000035401.10"; transcript_id "ENSMUSG00000035401.10_tx_72"; exon_id "chr7_98290700_98290875_-"; exonnum "8"; txlen "6305";
chr7	ENSEMBL_gcm37	exon	98290700	98290875	1.54988933375265	-	.	gene_id "ENSMUSG00000035401.10"; transcript_id "ENSMUSG00000035401.10_tx_73"; exon_id "chr7_98290700_98290875_-"; exonnum "6"; txlen "5573";
chr7	ENSEMBL_gcm37	exon	98290700	98290875	1.52086431929478	-	.	gene_id "ENSMUSG00000035401.10"; transcript_id "ENSMUSG00000035401.10_tx_74"; exon_id "chr7_98290700_98290875_-"; exonnum "4"; txlen "6284";
chr7	ENSEMBL_gcm37	exon	98290700	98290875	1.42484319917254	-	.	gene_id "ENSMUSG00000035401.10"; transcript_id "ENSMUSG00000035401.10_tx_75"; exon_id "chr7_98290700_98290875_-"; exonnum "8"; txlen "6623";
chr7	ENSEMBL_gcm37	exon	98290700	98290875	1.41825412170962	-	.	gene_id "ENSMUSG00000035401.10"; transcript_id "ENSMUSG00000035401.10_tx_76"; exon_id "chr7_98290700_98290875_-"; exonnum "4"; txlen "4147";
chr7	ENSEMBL_gcm37	exon	98290700	98290875	1.39878760856169	-	.	gene_id "ENSMUSG00000035401.10"; transcript_id "ENSMUSG00000035401.10_tx_77"; exon_id "chr7_98290700_98290875_-"; exonnum "5"; txlen "4279";
chr7	ENSEMBL_gcm37	exon	98290700	98290875	1.36881276131129	-	.	gene_id "ENSMUSG00000035401.10"; transcript_id "ENSMUSG00000035401.10_tx_78"; exon_id "chr7_98290700_98290875_-"; exonnum "4"; txlen "4465";
chr7	ENSEMBL_gcm37	exon	98290700	98290875	1.33397947917277	-	.	gene_id "ENSMUSG00000035401.10"; transcript_id "ENSMUSG00000035401.10_tx_79"; exon_id "chr7_98290700_98290875_-"; exonnum "5"; txlen "6176";
chr7	ENSEMBL_gcm37	exon	98290700	98290875	5.12095828228505	-	.	gene_id "ENSMUSG00000035401.10"; transcript_id "ENSMUSG00000035401.10_tx_8"; exon_id "chr7_98290700_98290875_-"; exonnum "4"; txlen "6242";
chr7	ENSEMBL_gcm37	exon	98290700	98290875	1.33297373178971	-	.	gene_id "ENSMUSG00000035401.10"; transcript_id "ENSMUSG00000035401.10_tx_80"; exon_id "chr7_98290700_98290875_-"; exonnum "5"; txlen "6366";
chr7	ENSEMBL_gcm37	exon	98290700	98290875	1.3250172302816	-	.	gene_id "ENSMUSG00000035401.10"; transcript_id "ENSMUSG00000035401.10_tx_81"; exon_id "chr7_98290700_98290875_-"; exonnum "7"; txlen "6221";
chr7	ENSEMBL_gcm37	exon	98290700	98290875	1.32480040958538	-	.	gene_id "ENSMUSG00000035401.10"; transcript_id "ENSMUSG00000035401.10_tx_82"; exon_id "chr7_98290700_98290875_-"; exonnum "7"; txlen "6413";
chr7	ENSEMBL_gcm37	exon	98290700	98290875	1.30548047104368	-	.	gene_id "ENSMUSG00000035401.10"; transcript_id "ENSMUSG00000035401.10_tx_83"; exon_id "chr7_98290700_98290875_-"; exonnum "6"; txlen "6461";
chr7	ENSEMBL_gcm37	exon	98290700	98290875	1.30548047104368	-	.	gene_id "ENSMUSG00000035401.10"; transcript_id "ENSMUSG00000035401.10_tx_84"; exon_id "chr7_98290700_98290875_-"; exonnum "6"; txlen "5981";
chr7	ENSEMBL_gcm37	exon	98290700	98290875	1.30548047104368	-	.	gene_id "ENSMUSG00000035401.10"; transcript_id "ENSMUSG00000035401.10_tx_85"; exon_id "chr7_98290700_98290875_-"; exonnum "6"; txlen "6503";
chr7	ENSEMBL_gcm37	exon	98290700	98290875	1.29394477557754	-	.	gene_id "ENSMUSG00000035401.10"; transcript_id "ENSMUSG00000035401.10_tx_86"; exon_id "chr7_98290700_98290875_-"; exonnum "7"; txlen "5735";
chr7	ENSEMBL_gcm37	exon	98290700	98290875	1.27534449849586	-	.	gene_id "ENSMUSG00000035401.10"; transcript_id "ENSMUSG00000035401.10_tx_87"; exon_id "chr7_98290700_98290875_-"; exonnum "5"; txlen "5531";
chr7	ENSEMBL_gcm37	exon	98290700	98290875	1.2570240878041	-	.	gene_id "ENSMUSG00000035401.10"; transcript_id "ENSMUSG00000035401.10_tx_88"; exon_id "chr7_98290700_98290875_-"; exonnum "7"; txlen "6156";
chr7	ENSEMBL_gcm37	exon	98290700	98290875	1.25483780942474	-	.	gene_id "ENSMUSG00000035401.10"; transcript_id "ENSMUSG00000035401.10_tx_89"; exon_id "chr7_98290700_98290875_-"; exonnum "8"; txlen "6608";
chr7	ENSEMBL_gcm37	exon	98290700	98290875	4.95355632348408	-	.	gene_id "ENSMUSG00000035401.10"; transcript_id "ENSMUSG00000035401.10_tx_9"; exon_id "chr7_98290700_98290875_-"; exonnum "6"; txlen "5735";
chr7	ENSEMBL_gcm37	exon	98290700	98290875	1.24625808906944	-	.	gene_id "ENSMUSG00000035401.10"; transcript_id "ENSMUSG00000035401.10_tx_90"; exon_id "chr7_98290700_98290875_-"; exonnum "4"; txlen "4144";
chr7	ENSEMBL_gcm37	exon	98290700	98290875	1.24625808906944	-	.	gene_id "ENSMUSG00000035401.10"; transcript_id "ENSMUSG00000035401.10_tx_91"; exon_id "chr7_98290700_98290875_-"; exonnum "4"; txlen "4507";
chr7	ENSEMBL_gcm37	exon	98290700	98290875	1.17875024884013	-	.	gene_id "ENSMUSG00000035401.10"; transcript_id "ENSMUSG00000035401.10_tx_93"; exon_id "chr7_98290700_98290875_-"; exonnum "7"; txlen "6539";
chr7	ENSEMBL_gcm37	exon	98290700	98290875	1.13667870155644	-	.	gene_id "ENSMUSG00000035401.10"; transcript_id "ENSMUSG00000035401.10_tx_94"; exon_id "chr7_98290700_98290875_-"; exonnum "8"; txlen "6086";
chr7	ENSEMBL_gcm37	exon	98290700	98290875	1.07793597601554	-	.	gene_id "ENSMUSG00000035401.10"; transcript_id "ENSMUSG00000035401.10_tx_95"; exon_id "chr7_98290700_98290875_-"; exonnum "5"; txlen "5543";
chr7	ENSEMBL_gcm37	exon	98290700	98290875	1.05734340714995	-	.	gene_id "ENSMUSG00000035401.10"; transcript_id "ENSMUSG00000035401.10_tx_96"; exon_id "chr7_98290700_98290875_-"; exonnum "7"; txlen "6368";
chr7	ENSEMBL_gcm37	exon	98290700	98290875	1.03681909226055	-	.	gene_id "ENSMUSG00000035401.10"; transcript_id "ENSMUSG00000035401.10_tx_97"; exon_id "chr7_98290700_98290875_-"; exonnum "4"; txlen "5936";
chr7	ENSEMBL_gcm37	exon	98290700	98290875	1.03412030957478	-	.	gene_id "ENSMUSG00000035401.10"; transcript_id "ENSMUSG00000035401.10_tx_98"; exon_id "chr7_98290700_98290875_-"; exonnum "4"; txlen "5804";
chr7	ENSEMBL_gcm37	exon	98290700	98290875	1.02526559135117	-	.	gene_id "ENSMUSG00000035401.10"; transcript_id "ENSMUSG00000035401.10_tx_99"; exon_id "chr7_98290700_98290875_-"; exonnum "5"; txlen "3916";
chr7	sragcm37_es	exon	98291848	98292056	0.717132503956001	-	.	gene_id "ENSMUSG00000035401.10"; transcript_id "ENSMUSG00000035401.10_tx_120"; exon_id "chr7_98291848_98292056_-"; exonnum "6"; txlen "1318";
chr7	HAVANA	exon	98292264	98297111	0	-	.	gene_id "ENSMUSG00000035401.10"; transcript_id "ENSMUST00000206565.2"; gene_type "protein_coding"; gene_name "Emsy"; transcript_type "retained_intron"; transcript_name "Emsy-209"; exon_number 3; exon_id "ENSMUSE00001373197.2"; level 2; transcript_support_level "1"; mgi_id "MGI:1924203"; havana_gene "OTTMUSG00000058884.1"; havana_transcript "OTTMUST00000144534.1";
chr7	HAVANA	transcript	98292264	98305990	0	-	.	gene_id "ENSMUSG00000035401.10"; transcript_id "ENSMUST00000206565.2"; gene_type "protein_coding"; gene_name "Emsy"; transcript_type "retained_intron"; transcript_name "Emsy-209"; level 2; transcript_support_level "1"; mgi_id "MGI:1924203"; havana_gene "OTTMUSG00000058884.1"; havana_transcript "OTTMUST00000144534.1";
chr7	HAVANA	exon	98294374	98294403	0	-	.	gene_id "ENSMUSG00000035401.10"; transcript_id "ENSMUST00000206256.2"; gene_type "protein_coding"; gene_name "Emsy"; transcript_type "protein_coding"; transcript_name "Emsy-208"; exon_number 1; exon_id "ENSMUSE00001375581.2"; level 2; protein_id "ENSMUSP00000146056.2"; transcript_support_level "3"; mgi_id "MGI:1924203"; tag "mRNA_start_NF"; tag "mRNA_end_NF"; tag "cds_start_NF"; tag "cds_end_NF"; havana_gene "OTTMUSG00000058884.1"; havana_transcript "OTTMUST00000144536.1";
chr7	HAVANA	CDS	98294374	98294403	0	-	1	gene_id "ENSMUSG00000035401.10"; transcript_id "ENSMUST00000206256.2"; gene_type "protein_coding"; gene_name "Emsy"; transcript_type "protein_coding"; transcript_name "Emsy-208"; exon_number 1; exon_id "ENSMUSE00001375581.2"; level 2; protein_id "ENSMUSP00000146056.2"; transcript_support_level "3"; mgi_id "MGI:1924203"; tag "mRNA_start_NF"; tag "mRNA_end_NF"; tag "cds_start_NF"; tag "cds_end_NF"; havana_gene "OTTMUSG00000058884.1"; havana_transcript "OTTMUST00000144536.1";
chr7	HAVANA	exon	98294374	98294415	0	-	.	gene_id "ENSMUSG00000035401.10"; transcript_id "ENSMUST00000205276.2"; gene_type "protein_coding"; gene_name "Emsy"; transcript_type "protein_coding"; transcript_name "Emsy-202"; exon_number 5; exon_id "ENSMUSE00000367767.4"; level 2; protein_id "ENSMUSP00000145858.2"; transcript_support_level "1"; mgi_id "MGI:1924203"; tag "basic"; tag "Ensembl_canonical"; tag "GENCODE_Primary"; tag "appris_principal_1"; tag "CCDS"; ccdsid "CCDS40028.1"; havana_gene "OTTMUSG00000058884.1"; havana_transcript "OTTMUST00000144524.1";
chr7	HAVANA	CDS	98294374	98294415	0	-	1	gene_id "ENSMUSG00000035401.10"; transcript_id "ENSMUST00000205276.2"; gene_type "protein_coding"; gene_name "Emsy"; transcript_type "protein_coding"; transcript_name "Emsy-202"; exon_number 5; exon_id "ENSMUSE00000367767.4"; level 2; protein_id "ENSMUSP00000145858.2"; transcript_support_level "1"; mgi_id "MGI:1924203"; tag "basic"; tag "Ensembl_canonical"; tag "GENCODE_Primary"; tag "appris_principal_1"; tag "CCDS"; ccdsid "CCDS40028.1"; havana_gene "OTTMUSG00000058884.1"; havana_transcript "OTTMUST00000144524.1";
chr7	HAVANA	exon	98294374	98294415	0	-	.	gene_id "ENSMUSG00000035401.10"; transcript_id "ENSMUST00000038359.6"; gene_type "protein_coding"; gene_name "Emsy"; transcript_type "protein_coding"; transcript_name "Emsy-201"; exon_number 5; exon_id "ENSMUSE00000367767.4"; level 2; protein_id "ENSMUSP00000038216.6"; transcript_support_level "1"; mgi_id "MGI:1924203"; tag "basic"; havana_gene "OTTMUSG00000058884.1"; havana_transcript "OTTMUST00000144526.1";
chr7	HAVANA	CDS	98294374	98294415	0	-	1	gene_id "ENSMUSG00000035401.10"; transcript_id "ENSMUST00000038359.6"; gene_type "protein_coding"; gene_name "Emsy"; transcript_type "protein_coding"; transcript_name "Emsy-201"; exon_number 5; exon_id "ENSMUSE00000367767.4"; level 2; protein_id "ENSMUSP00000038216.6"; transcript_support_level "1"; mgi_id "MGI:1924203"; tag "basic"; havana_gene "OTTMUSG00000058884.1"; havana_transcript "OTTMUST00000144526.1";
chr7	ENSEMBL_gcm37	exon	98294374	98294415	0.996277897958194	-	.	gene_id "ENSMUSG00000035401.10"; transcript_id "ENSMUSG00000035401.10_tx_102"; exon_id "chr7_98294374_98294415_-"; exonnum "7"; txlen "6101";
chr7	ENSEMBL_gcm37	exon	98294374	98294415	0.928996623880843	-	.	gene_id "ENSMUSG00000035401.10"; transcript_id "ENSMUSG00000035401.10_tx_104"; exon_id "chr7_98294374_98294415_-"; exonnum "5"; txlen "5888";
chr7	ENSEMBL_gcm37	exon	98294374	98294415	0.916298928032259	-	.	gene_id "ENSMUSG00000035401.10"; transcript_id "ENSMUSG00000035401.10_tx_106"; exon_id "chr7_98294374_98294415_-"; exonnum "7"; txlen "6260";
chr7	ENSEMBL_gcm37	exon	98294374	98294415	0.910163790068023	-	.	gene_id "ENSMUSG00000035401.10"; transcript_id "ENSMUSG00000035401.10_tx_108"; exon_id "chr7_98294374_98294415_-"; exonnum "5"; txlen "4273";
chr7	ENSEMBL_gcm37	exon	98294374	98294415	4.33581775085416	-	.	gene_id "ENSMUSG00000035401.10"; transcript_id "ENSMUSG00000035401.10_tx_11"; exon_id "chr7_98294374_98294415_-"; exonnum "5"; txlen "6368";
chr7	ENSEMBL_gcm37	exon	98294374	98294415	0.854089484563706	-	.	gene_id "ENSMUSG00000035401.10"; transcript_id "ENSMUSG00000035401.10_tx_113"; exon_id "chr7_98294374_98294415_-"; exonnum "7"; txlen "5930";
chr7	ENSEMBL_gcm37	exon	98294374	98294415	0.796561568103806	-	.	gene_id "ENSMUSG00000035401.10"; transcript_id "ENSMUSG00000035401.10_tx_117"; exon_id "chr7_98294374_98294415_-"; exonnum "7"; txlen "6416";
chr7	ENSEMBL_gcm37	exon	98294374	98294415	0.717132503956001	-	.	gene_id "ENSMUSG00000035401.10"; transcript_id "ENSMUSG00000035401.10_tx_120"; exon_id "chr7_98294374_98294415_-"; exonnum "5"; txlen "1318";
chr7	ENSEMBL_gcm37	exon	98294374	98294415	0.691769182701384	-	.	gene_id "ENSMUSG00000035401.10"; transcript_id "ENSMUSG00000035401.10_tx_121"; exon_id "chr7_98294374_98294415_-"; exonnum "5"; txlen "5729";
chr7	ENSEMBL_gcm37	exon	98294374	98294415	0.676321536424979	-	.	gene_id "ENSMUSG00000035401.10"; transcript_id "ENSMUSG00000035401.10_tx_125"; exon_id "chr7_98294374_98294415_-"; exonnum "6"; txlen "6198";
chr7	ENSEMBL_gcm37	exon	98294374	98294415	3.37726774811548	-	.	gene_id "ENSMUSG00000035401.10"; transcript_id "ENSMUSG00000035401.10_tx_13"; exon_id "chr7_98294374_98294415_-"; exonnum "7"; txlen "6098";
chr7	ENSEMBL_gcm37	exon	98294374	98294415	0.633671838654331	-	.	gene_id "ENSMUSG00000035401.10"; transcript_id "ENSMUSG00000035401.10_tx_133"; exon_id "chr7_98294374_98294415_-"; exonnum "7"; txlen "4636";
chr7	ENSEMBL_gcm37	exon	98294374	98294415	0.633671838654331	-	.	gene_id "ENSMUSG00000035401.10"; transcript_id "ENSMUSG00000035401.10_tx_134"; exon_id "chr7_98294374_98294415_-"; exonnum "7"; txlen "4678";
chr7	ENSEMBL_gcm37	exon	98294374	98294415	3.37726774811548	-	.	gene_id "ENSMUSG00000035401.10"; transcript_id "ENSMUSG00000035401.10_tx_14"; exon_id "chr7_98294374_98294415_-"; exonnum "7"; txlen "6140";
chr7	ENSEMBL_gcm37	exon	98294374	98294415	0.595697449071891	-	.	gene_id "ENSMUSG00000035401.10"; transcript_id "ENSMUSG00000035401.10_tx_145"; exon_id "chr7_98294374_98294415_-"; exonnum "5"; txlen "2976";
chr7	ENSEMBL_gcm37	exon	98294374	98294415	0.581506658090042	-	.	gene_id "ENSMUSG00000035401.10"; transcript_id "ENSMUSG00000035401.10_tx_149"; exon_id "chr7_98294374_98294415_-"; exonnum "6"; txlen "6318";
chr7	ENSEMBL_gcm37	exon	98294374	98294415	3.20460775186583	-	.	gene_id "ENSMUSG00000035401.10"; transcript_id "ENSMUSG00000035401.10_tx_15"; exon_id "chr7_98294374_98294415_-"; exonnum "7"; txlen "6578";
chr7	ENSEMBL_gcm37	exon	98294374	98294415	0.578607682072692	-	.	gene_id "ENSMUSG00000035401.10"; transcript_id "ENSMUSG00000035401.10_tx_150"; exon_id "chr7_98294374_98294415_-"; exonnum "7"; txlen "5627";
chr7	ENSEMBL_gcm37	exon	98294374	98294415	0.571247147624128	-	.	gene_id "ENSMUSG00000035401.10"; transcript_id "ENSMUSG00000035401.10_tx_152"; exon_id "chr7_98294374_98294415_-"; exonnum "7"; txlen "4789";
chr7	ENSEMBL_gcm37	exon	98294374	98294415	0.55953385118712	-	.	gene_id "ENSMUSG00000035401.10"; transcript_id "ENSMUSG00000035401.10_tx_154"; exon_id "chr7_98294374_98294415_-"; exonnum "5"; txlen "6218";
chr7	ENSEMBL_gcm37	exon	98294374	98294415	0.53502805883842	-	.	gene_id "ENSMUSG00000035401.10"; transcript_id "ENSMUSG00000035401.10_tx_156"; exon_id "chr7_98294374_98294415_-"; exonnum "5"; txlen "1919";
chr7	ENSEMBL_gcm37	exon	98294374	98294415	0.53502805883842	-	.	gene_id "ENSMUSG00000035401.10"; transcript_id "ENSMUSG00000035401.10_tx_157"; exon_id "chr7_98294374_98294415_-"; exonnum "5"; txlen "2072";
chr7	ENSEMBL_gcm37	exon	98294374	98294415	3.20460775186583	-	.	gene_id "ENSMUSG00000035401.10"; transcript_id "ENSMUSG00000035401.10_tx_16"; exon_id "chr7_98294374_98294415_-"; exonnum "7"; txlen "6620";
chr7	ENSEMBL_gcm37	exon	98294374	98294415	0.499843594972282	-	.	gene_id "ENSMUSG00000035401.10"; transcript_id "ENSMUSG00000035401.10_tx_165"; exon_id "chr7_98294374_98294415_-"; exonnum "7"; txlen "6143";
chr7	ENSEMBL_gcm37	exon	98294374	98294415	0.477174679243471	-	.	gene_id "ENSMUSG00000035401.10"; transcript_id "ENSMUSG00000035401.10_tx_170"; exon_id "chr7_98294374_98294415_-"; exonnum "5"; txlen "5585";
chr7	ENSEMBL_gcm37	exon	98294374	98294415	0.473108952151231	-	.	gene_id "ENSMUSG00000035401.10"; transcript_id "ENSMUSG00000035401.10_tx_171"; exon_id "chr7_98294374_98294415_-"; exonnum "7"; txlen "5825";
chr7	ENSEMBL_gcm37	exon	98294374	98294415	0.452575334684489	-	.	gene_id "ENSMUSG00000035401.10"; transcript_id "ENSMUSG00000035401.10_tx_177"; exon_id "chr7_98294374_98294415_-"; exonnum "4"; txlen "2196";
chr7	ENSEMBL_gcm37	exon	98294374	98294415	0.428141929449738	-	.	gene_id "ENSMUSG00000035401.10"; transcript_id "ENSMUSG00000035401.10_tx_183"; exon_id "chr7_98294374_98294415_-"; exonnum "7"; txlen "4315";
chr7	ENSEMBL_gcm37	exon	98294374	98294415	0.377119019282097	-	.	gene_id "ENSMUSG00000035401.10"; transcript_id "ENSMUSG00000035401.10_tx_189"; exon_id "chr7_98294374_98294415_-"; exonnum "6"; txlen "6333";
chr7	ENSEMBL_gcm37	exon	98294374	98294415	0.371307667120379	-	.	gene_id "ENSMUSG00000035401.10"; transcript_id "ENSMUSG00000035401.10_tx_193"; exon_id "chr7_98294374_98294415_-"; exonnum "7"; txlen "4471";
chr7	ENSEMBL_gcm37	exon	98294374	98294415	0.371307667120379	-	.	gene_id "ENSMUSG00000035401.10"; transcript_id "ENSMUSG00000035401.10_tx_194"; exon_id "chr7_98294374_98294415_-"; exonnum "7"; txlen "4513";
chr7	ENSEMBL_gcm37	exon	98294374	98294415	0.365633576650365	-	.	gene_id "ENSMUSG00000035401.10"; transcript_id "ENSMUSG00000035401.10_tx_195"; exon_id "chr7_98294374_98294415_-"; exonnum "5"; txlen "6251";
chr7	ENSEMBL_gcm37	exon	98294374	98294415	2.92783144563442	-	.	gene_id "ENSMUSG00000035401.10"; transcript_id "ENSMUSG00000035401.10_tx_20"; exon_id "chr7_98294374_98294415_-"; exonnum "7"; txlen "5933";
chr7	ENSEMBL_gcm37	exon	98294374	98294415	0.318055969217635	-	.	gene_id "ENSMUSG00000035401.10"; transcript_id "ENSMUSG00000035401.10_tx_221"; exon_id "chr7_98294374_98294415_-"; exonnum "5"; txlen "5771";
chr7	ENSEMBL_gcm37	exon	98294374	98294415	0.308882976090176	-	.	gene_id "ENSMUSG00000035401.10"; transcript_id "ENSMUSG00000035401.10_tx_222"; exon_id "chr7_98294374_98294415_-"; exonnum "7"; txlen "4831";
chr7	ENSEMBL_gcm37	exon	98294374	98294415	0.293743972138863	-	.	gene_id "ENSMUSG00000035401.10"; transcript_id "ENSMUSG00000035401.10_tx_228"; exon_id "chr7_98294374_98294415_-"; exonnum "5"; txlen "4432";
chr7	ENSEMBL_gcm37	exon	98294374	98294415	0.293005817185533	-	.	gene_id "ENSMUSG00000035401.10"; transcript_id "ENSMUSG00000035401.10_tx_229"; exon_id "chr7_98294374_98294415_-"; exonnum "6"; txlen "6360";
chr7	ENSEMBL_gcm37	exon	98294374	98294415	2.8658781537817	-	.	gene_id "ENSMUSG00000035401.10"; transcript_id "ENSMUSG00000035401.10_tx_23"; exon_id "chr7_98294374_98294415_-"; exonnum "7"; txlen "5777";
chr7	ENSEMBL_gcm37	exon	98294374	98294415	0.283347430156155	-	.	gene_id "ENSMUSG00000035401.10"; transcript_id "ENSMUSG00000035401.10_tx_232"; exon_id "chr7_98294374_98294415_-"; exonnum "5"; txlen "5738";
chr7	ENSEMBL_gcm37	exon	98294374	98294415	0.27496093005611	-	.	gene_id "ENSMUSG00000035401.10"; transcript_id "ENSMUSG00000035401.10_tx_239"; exon_id "chr7_98294374_98294415_-"; exonnum "7"; txlen "4468";
chr7	ENSEMBL_gcm37	exon	98294374	98294415	0.27496093005611	-	.	gene_id "ENSMUSG00000035401.10"; transcript_id "ENSMUSG00000035401.10_tx_240"; exon_id "chr7_98294374_98294415_-"; exonnum "7"; txlen "4624";
chr7	ENSEMBL_gcm37	exon	98294374	98294415	0.27496093005611	-	.	gene_id "ENSMUSG00000035401.10"; transcript_id "ENSMUSG00000035401.10_tx_242"; exon_id "chr7_98294374_98294415_-"; exonnum "7"; txlen "4666";
chr7	ENSEMBL_gcm37	exon	98294374	98294415	0.0106627830328008	-	.	gene_id "ENSMUSG00000035401.10"; transcript_id "ENSMUSG00000035401.10_tx_245"; exon_id "chr7_98294374_98294415_-"; exonnum "8"; txlen "6866";
chr7	ENSEMBL_gcm37	exon	98294374	98294415	0.0106627830328008	-	.	gene_id "ENSMUSG00000035401.10"; transcript_id "ENSMUSG00000035401.10_tx_246"; exon_id "chr7_98294374_98294415_-"; exonnum "8"; txlen "7298";
chr7	ENSEMBL_gcm37	exon	98294374	98294415	2.69761592915784	-	.	gene_id "ENSMUSG00000035401.10"; transcript_id "ENSMUSG00000035401.10_tx_28"; exon_id "chr7_98294374_98294415_-"; exonnum "7"; txlen "6257";
chr7	ENSEMBL_gcm37	exon	98294374	98294415	2.68188411218962	-	.	gene_id "ENSMUSG00000035401.10"; transcript_id "ENSMUSG00000035401.10_tx_29"; exon_id "chr7_98294374_98294415_-"; exonnum "7"; txlen "6251";
chr7	ENSEMBL_gcm37	exon	98294374	98294415	2.58005734283521	-	.	gene_id "ENSMUSG00000035401.10"; transcript_id "ENSMUSG00000035401.10_tx_30"; exon_id "chr7_98294374_98294415_-"; exonnum "6"; txlen "6678";
chr7	ENSEMBL_gcm37	exon	98294374	98294415	2.55652377851404	-	.	gene_id "ENSMUSG00000035401.10"; transcript_id "ENSMUSG00000035401.10_tx_31"; exon_id "chr7_98294374_98294415_-"; exonnum "7"; txlen "6413";
chr7	ENSEMBL_gcm37	exon	98294374	98294415	2.55652377851404	-	.	gene_id "ENSMUSG00000035401.10"; transcript_id "ENSMUSG00000035401.10_tx_32"; exon_id "chr7_98294374_98294415_-"; exonnum "7"; txlen "6455";
chr7	ENSEMBL_gcm37	exon	98294374	98294415	2.55536770363982	-	.	gene_id "ENSMUSG00000035401.10"; transcript_id "ENSMUSG00000035401.10_tx_33"; exon_id "chr7_98294374_98294415_-"; exonnum "7"; txlen "6731";
chr7	ENSEMBL_gcm37	exon	98294374	98294415	2.55536770363982	-	.	gene_id "ENSMUSG00000035401.10"; transcript_id "ENSMUSG00000035401.10_tx_34"; exon_id "chr7_98294374_98294415_-"; exonnum "7"; txlen "6773";
chr7	ENSEMBL_gcm37	exon	98294374	98294415	2.53124664901936	-	.	gene_id "ENSMUSG00000035401.10"; transcript_id "ENSMUSG00000035401.10_tx_36"; exon_id "chr7_98294374_98294415_-"; exonnum "6"; txlen "6483";
chr7	ENSEMBL_gcm37	exon	98294374	98294415	2.39618254396007	-	.	gene_id "ENSMUSG00000035401.10"; transcript_id "ENSMUSG00000035401.10_tx_37"; exon_id "chr7_98294374_98294415_-"; exonnum "7"; txlen "5975";
chr7	ENSEMBL_gcm37	exon	98294374	98294415	2.2806107317301	-	.	gene_id "ENSMUSG00000035401.10"; transcript_id "ENSMUSG00000035401.10_tx_40"; exon_id "chr7_98294374_98294415_-"; exonnum "6"; txlen "6003";
chr7	ENSEMBL_gcm37	exon	98294374	98294415	2.12231383089709	-	.	gene_id "ENSMUSG00000035401.10"; transcript_id "ENSMUSG00000035401.10_tx_43"; exon_id "chr7_98294374_98294415_-"; exonnum "6"; txlen "6636";
chr7	ENSEMBL_gcm37	exon	98294374	98294415	2.12219893493803	-	.	gene_id "ENSMUSG00000035401.10"; transcript_id "ENSMUSG00000035401.10_tx_44"; exon_id "chr7_98294374_98294415_-"; exonnum "7"; txlen "6410";
chr7	ENSEMBL_gcm37	exon	98294374	98294415	2.11184236530211	-	.	gene_id "ENSMUSG00000035401.10"; transcript_id "ENSMUSG00000035401.10_tx_46"; exon_id "chr7_98294374_98294415_-"; exonnum "7"; txlen "5948";
chr7	ENSEMBL_gcm37	exon	98294374	98294415	2.07792031926804	-	.	gene_id "ENSMUSG00000035401.10"; transcript_id "ENSMUSG00000035401.10_tx_48"; exon_id "chr7_98294374_98294415_-"; exonnum "7"; txlen "6428";
chr7	ENSEMBL_gcm37	exon	98294374	98294415	2.07792031926804	-	.	gene_id "ENSMUSG00000035401.10"; transcript_id "ENSMUSG00000035401.10_tx_49"; exon_id "chr7_98294374_98294415_-"; exonnum "7"; txlen "6470";
chr7	ENSEMBL_gcm37	exon	98294374	98294415	6.86782260490509	-	.	gene_id "ENSMUSG00000035401.10"; transcript_id "ENSMUSG00000035401.10_tx_5"; exon_id "chr7_98294374_98294415_-"; exonnum "5"; txlen "6215";
chr7	ENSEMBL_gcm37	exon	98294374	98294415	2.07530938153822	-	.	gene_id "ENSMUSG00000035401.10"; transcript_id "ENSMUSG00000035401.10_tx_50"; exon_id "chr7_98294374_98294415_-"; exonnum "7"; txlen "6566";
chr7	ENSEMBL_gcm37	exon	98294374	98294415	2.03004520113948	-	.	gene_id "ENSMUSG00000035401.10"; transcript_id "ENSMUSG00000035401.10_tx_53"; exon_id "chr7_98294374_98294415_-"; exonnum "7"; txlen "6293";
chr7	ENSEMBL_gcm37	exon	98294374	98294415	1.99143954815511	-	.	gene_id "ENSMUSG00000035401.10"; transcript_id "ENSMUSG00000035401.10_tx_56"; exon_id "chr7_98294374_98294415_-"; exonnum "7"; txlen "6107";
chr7	ENSEMBL_gcm37	exon	98294374	98294415	1.97226580527778	-	.	gene_id "ENSMUSG00000035401.10"; transcript_id "ENSMUSG00000035401.10_tx_57"; exon_id "chr7_98294374_98294415_-"; exonnum "5"; txlen "6065";
chr7	ENSEMBL_gcm37	exon	98294374	98294415	1.96430524632866	-	.	gene_id "ENSMUSG00000035401.10"; transcript_id "ENSMUSG00000035401.10_tx_59"; exon_id "chr7_98294374_98294415_-"; exonnum "7"; txlen "6581";
chr7	ENSEMBL_gcm37	exon	98294374	98294415	1.95059411549041	-	.	gene_id "ENSMUSG00000035401.10"; transcript_id "ENSMUSG00000035401.10_tx_60"; exon_id "chr7_98294374_98294415_-"; exonnum "7"; txlen "6263";
chr7	ENSEMBL_gcm37	exon	98294374	98294415	1.94873865848046	-	.	gene_id "ENSMUSG00000035401.10"; transcript_id "ENSMUSG00000035401.10_tx_61"; exon_id "chr7_98294374_98294415_-"; exonnum "7"; txlen "5783";
chr7	ENSEMBL_gcm37	exon	98294374	98294415	1.8969779508243	-	.	gene_id "ENSMUSG00000035401.10"; transcript_id "ENSMUSG00000035401.10_tx_62"; exon_id "chr7_98294374_98294415_-"; exonnum "6"; txlen "6525";
chr7	ENSEMBL_gcm37	exon	98294374	98294415	1.87392153215244	-	.	gene_id "ENSMUSG00000035401.10"; transcript_id "ENSMUSG00000035401.10_tx_63"; exon_id "chr7_98294374_98294415_-"; exonnum "7"; txlen "5990";
chr7	ENSEMBL_gcm37	exon	98294374	98294415	1.76864436987766	-	.	gene_id "ENSMUSG00000035401.10"; transcript_id "ENSMUSG00000035401.10_tx_66"; exon_id "chr7_98294374_98294415_-"; exonnum "6"; txlen "6045";
chr7	ENSEMBL_gcm37	exon	98294374	98294415	1.67546269746549	-	.	gene_id "ENSMUSG00000035401.10"; transcript_id "ENSMUSG00000035401.10_tx_69"; exon_id "chr7_98294374_98294415_-"; exonnum "6"; txlen "6162";
chr7	ENSEMBL_gcm37	exon	98294374	98294415	1.56956806880438	-	.	gene_id "ENSMUSG00000035401.10"; transcript_id "ENSMUSG00000035401.10_tx_72"; exon_id "chr7_98294374_98294415_-"; exonnum "7"; txlen "6305";
chr7	ENSEMBL_gcm37	exon	98294374	98294415	1.54988933375265	-	.	gene_id "ENSMUSG00000035401.10"; transcript_id "ENSMUSG00000035401.10_tx_73"; exon_id "chr7_98294374_98294415_-"; exonnum "5"; txlen "5573";
chr7	ENSEMBL_gcm37	exon	98294374	98294415	1.42484319917254	-	.	gene_id "ENSMUSG00000035401.10"; transcript_id "ENSMUSG00000035401.10_tx_75"; exon_id "chr7_98294374_98294415_-"; exonnum "7"; txlen "6623";
chr7	ENSEMBL_gcm37	exon	98294374	98294415	1.2570240878041	-	.	gene_id "ENSMUSG00000035401.10"; transcript_id "ENSMUSG00000035401.10_tx_88"; exon_id "chr7_98294374_98294415_-"; exonnum "6"; txlen "6156";
chr7	ENSEMBL_gcm37	exon	98294374	98294415	1.25483780942474	-	.	gene_id "ENSMUSG00000035401.10"; transcript_id "ENSMUSG00000035401.10_tx_89"; exon_id "chr7_98294374_98294415_-"; exonnum "7"; txlen "6608";
chr7	ENSEMBL_gcm37	exon	98294374	98294415	4.95355632348408	-	.	gene_id "ENSMUSG00000035401.10"; transcript_id "ENSMUSG00000035401.10_tx_9"; exon_id "chr7_98294374_98294415_-"; exonnum "5"; txlen "5735";
chr7	ENSEMBL_gcm37	exon	98294374	98294415	1.13667870155644	-	.	gene_id "ENSMUSG00000035401.10"; transcript_id "ENSMUSG00000035401.10_tx_94"; exon_id "chr7_98294374_98294415_-"; exonnum "7"; txlen "6086";
chr7	HAVANA	exon	98295656	98295730	0	-	.	gene_id "ENSMUSG00000035401.10"; transcript_id "ENSMUST00000205276.2"; gene_type "protein_coding"; gene_name "Emsy"; transcript_type "protein_coding"; transcript_name "Emsy-202"; exon_number 4; exon_id "ENSMUSE00000265867.4"; level 2; protein_id "ENSMUSP00000145858.2"; transcript_support_level "1"; mgi_id "MGI:1924203"; tag "basic"; tag "Ensembl_canonical"; tag "GENCODE_Primary"; tag "appris_principal_1"; tag "CCDS"; ccdsid "CCDS40028.1"; havana_gene "OTTMUSG00000058884.1"; havana_transcript "OTTMUST00000144524.1";
chr7	HAVANA	CDS	98295656	98295730	0	-	1	gene_id "ENSMUSG00000035401.10"; transcript_id "ENSMUST00000205276.2"; gene_type "protein_coding"; gene_name "Emsy"; transcript_type "protein_coding"; transcript_name "Emsy-202"; exon_number 4; exon_id "ENSMUSE00000265867.4"; level 2; protein_id "ENSMUSP00000145858.2"; transcript_support_level "1"; mgi_id "MGI:1924203"; tag "basic"; tag "Ensembl_canonical"; tag "GENCODE_Primary"; tag "appris_principal_1"; tag "CCDS"; ccdsid "CCDS40028.1"; havana_gene "OTTMUSG00000058884.1"; havana_transcript "OTTMUST00000144524.1";
chr7	HAVANA	exon	98295656	98295730	0	-	.	gene_id "ENSMUSG00000035401.10"; transcript_id "ENSMUST00000038359.6"; gene_type "protein_coding"; gene_name "Emsy"; transcript_type "protein_coding"; transcript_name "Emsy-201"; exon_number 4; exon_id "ENSMUSE00000265867.4"; level 2; protein_id "ENSMUSP00000038216.6"; transcript_support_level "1"; mgi_id "MGI:1924203"; tag "basic"; havana_gene "OTTMUSG00000058884.1"; havana_transcript "OTTMUST00000144526.1";
chr7	HAVANA	CDS	98295656	98295730	0	-	1	gene_id "ENSMUSG00000035401.10"; transcript_id "ENSMUST00000038359.6"; gene_type "protein_coding"; gene_name "Emsy"; transcript_type "protein_coding"; transcript_name "Emsy-201"; exon_number 4; exon_id "ENSMUSE00000265867.4"; level 2; protein_id "ENSMUSP00000038216.6"; transcript_support_level "1"; mgi_id "MGI:1924203"; tag "basic"; havana_gene "OTTMUSG00000058884.1"; havana_transcript "OTTMUST00000144526.1";
chr7	HAVANA	exon	98295656	98295730	0	-	.	gene_id "ENSMUSG00000035401.10"; transcript_id "ENSMUST00000206619.2"; gene_type "protein_coding"; gene_name "Emsy"; transcript_type "protein_coding"; transcript_name "Emsy-211"; exon_number 4; exon_id "ENSMUSE00000265867.4"; level 2; protein_id "ENSMUSP00000146150.2"; transcript_support_level "1"; mgi_id "MGI:1924203"; tag "mRNA_end_NF"; tag "cds_end_NF"; havana_gene "OTTMUSG00000058884.1"; havana_transcript "OTTMUST00000144533.1";
chr7	HAVANA	CDS	98295656	98295730	0	-	1	gene_id "ENSMUSG00000035401.10"; transcript_id "ENSMUST00000206619.2"; gene_type "protein_coding"; gene_name "Emsy"; transcript_type "protein_coding"; transcript_name "Emsy-211"; exon_number 4; exon_id "ENSMUSE00000265867.4"; level 2; protein_id "ENSMUSP00000146150.2"; transcript_support_level "1"; mgi_id "MGI:1924203"; tag "mRNA_end_NF"; tag "cds_end_NF"; havana_gene "OTTMUSG00000058884.1"; havana_transcript "OTTMUST00000144533.1";
chr7	HAVANA	exon	98295656	98295730	0	-	.	gene_id "ENSMUSG00000035401.10"; transcript_id "ENSMUST00000206611.2"; gene_type "protein_coding"; gene_name "Emsy"; transcript_type "protein_coding"; transcript_name "Emsy-210"; exon_number 4; exon_id "ENSMUSE00000265867.4"; level 2; protein_id "ENSMUSP00000145640.2"; transcript_support_level "5"; mgi_id "MGI:1924203"; tag "mRNA_end_NF"; tag "cds_end_NF"; havana_gene "OTTMUSG00000058884.1"; havana_transcript "OTTMUST00000144535.1";
chr7	HAVANA	CDS	98295656	98295730	0	-	1	gene_id "ENSMUSG00000035401.10"; transcript_id "ENSMUST00000206611.2"; gene_type "protein_coding"; gene_name "Emsy"; transcript_type "protein_coding"; transcript_name "Emsy-210"; exon_number 4; exon_id "ENSMUSE00000265867.4"; level 2; protein_id "ENSMUSP00000145640.2"; transcript_support_level "5"; mgi_id "MGI:1924203"; tag "mRNA_end_NF"; tag "cds_end_NF"; havana_gene "OTTMUSG00000058884.1"; havana_transcript "OTTMUST00000144535.1";
chr7	ENSEMBL_gcm37	exon	98295656	98295730	4.95234698102721	-	.	gene_id "ENSMUSG00000035401.10"; transcript_id "ENSMUSG00000035401.10_tx_10"; exon_id "chr7_98295656_98295730_-"; exonnum "4"; txlen "6326";
chr7	ENSEMBL_gcm37	exon	98295656	98295730	0.997905333878375	-	.	gene_id "ENSMUSG00000035401.10"; transcript_id "ENSMUSG00000035401.10_tx_101"; exon_id "chr7_98295656_98295730_-"; exonnum "4"; txlen "4390";
chr7	ENSEMBL_gcm37	exon	98295656	98295730	0.996277897958194	-	.	gene_id "ENSMUSG00000035401.10"; transcript_id "ENSMUSG00000035401.10_tx_102"; exon_id "chr7_98295656_98295730_-"; exonnum "6"; txlen "6101";
chr7	ENSEMBL_gcm37	exon	98295656	98295730	0.928996623880843	-	.	gene_id "ENSMUSG00000035401.10"; transcript_id "ENSMUSG00000035401.10_tx_104"; exon_id "chr7_98295656_98295730_-"; exonnum "4"; txlen "5888";
chr7	ENSEMBL_gcm37	exon	98295656	98295730	0.916298928032259	-	.	gene_id "ENSMUSG00000035401.10"; transcript_id "ENSMUSG00000035401.10_tx_106"; exon_id "chr7_98295656_98295730_-"; exonnum "6"; txlen "6260";
chr7	ENSEMBL_gcm37	exon	98295656	98295730	0.914040541901656	-	.	gene_id "ENSMUSG00000035401.10"; transcript_id "ENSMUSG00000035401.10_tx_107"; exon_id "chr7_98295656_98295730_-"; exonnum "6"; txlen "6524";
chr7	ENSEMBL_gcm37	exon	98295656	98295730	0.910163790068023	-	.	gene_id "ENSMUSG00000035401.10"; transcript_id "ENSMUSG00000035401.10_tx_108"; exon_id "chr7_98295656_98295730_-"; exonnum "4"; txlen "4273";
chr7	ENSEMBL_gcm37	exon	98295656	98295730	4.33581775085416	-	.	gene_id "ENSMUSG00000035401.10"; transcript_id "ENSMUSG00000035401.10_tx_11"; exon_id "chr7_98295656_98295730_-"; exonnum "4"; txlen "6368";
chr7	ENSEMBL_gcm37	exon	98295656	98295730	0.89972177711651	-	.	gene_id "ENSMUSG00000035401.10"; transcript_id "ENSMUSG00000035401.10_tx_110"; exon_id "chr7_98295656_98295730_-"; exonnum "5"; txlen "6636";
chr7	ENSEMBL_gcm37	exon	98295656	98295730	0.86917808410708	-	.	gene_id "ENSMUSG00000035401.10"; transcript_id "ENSMUSG00000035401.10_tx_111"; exon_id "chr7_98295656_98295730_-"; exonnum "4"; txlen "6167";
chr7	ENSEMBL_gcm37	exon	98295656	98295730	0.860054428705079	-	.	gene_id "ENSMUSG00000035401.10"; transcript_id "ENSMUSG00000035401.10_tx_112"; exon_id "chr7_98295656_98295730_-"; exonnum "5"; txlen "6114";
chr7	ENSEMBL_gcm37	exon	98295656	98295730	0.854089484563706	-	.	gene_id "ENSMUSG00000035401.10"; transcript_id "ENSMUSG00000035401.10_tx_113"; exon_id "chr7_98295656_98295730_-"; exonnum "6"; txlen "5930";
chr7	ENSEMBL_gcm37	exon	98295656	98295730	0.836452953168658	-	.	gene_id "ENSMUSG00000035401.10"; transcript_id "ENSMUSG00000035401.10_tx_115"; exon_id "chr7_98295656_98295730_-"; exonnum "5"; txlen "6003";
chr7	ENSEMBL_gcm37	exon	98295656	98295730	0.80558249516504	-	.	gene_id "ENSMUSG00000035401.10"; transcript_id "ENSMUSG00000035401.10_tx_116"; exon_id "chr7_98295656_98295730_-"; exonnum "6"; txlen "6251";
chr7	ENSEMBL_gcm37	exon	98295656	98295730	0.796561568103806	-	.	gene_id "ENSMUSG00000035401.10"; transcript_id "ENSMUSG00000035401.10_tx_117"; exon_id "chr7_98295656_98295730_-"; exonnum "6"; txlen "6416";
chr7	ENSEMBL_gcm37	exon	98295656	98295730	0.793294829698462	-	.	gene_id "ENSMUSG00000035401.10"; transcript_id "ENSMUSG00000035401.10_tx_118"; exon_id "chr7_98295656_98295730_-"; exonnum "4"; txlen "6375";
chr7	ENSEMBL_gcm37	exon	98295656	98295730	4.04182448864058	-	.	gene_id "ENSMUSG00000035401.10"; transcript_id "ENSMUSG00000035401.10_tx_12"; exon_id "chr7_98295656_98295730_-"; exonnum "4"; txlen "5693";
chr7	ENSEMBL_gcm37	exon	98295656	98295730	0.717132503956001	-	.	gene_id "ENSMUSG00000035401.10"; transcript_id "ENSMUSG00000035401.10_tx_120"; exon_id "chr7_98295656_98295730_-"; exonnum "4"; txlen "1318";
chr7	ENSEMBL_gcm37	exon	98295656	98295730	0.691769182701384	-	.	gene_id "ENSMUSG00000035401.10"; transcript_id "ENSMUSG00000035401.10_tx_121"; exon_id "chr7_98295656_98295730_-"; exonnum "4"; txlen "5729";
chr7	ENSEMBL_gcm37	exon	98295656	98295730	0.681080975346924	-	.	gene_id "ENSMUSG00000035401.10"; transcript_id "ENSMUSG00000035401.10_tx_124"; exon_id "chr7_98295656_98295730_-"; exonnum "6"; txlen "5933";
chr7	ENSEMBL_gcm37	exon	98295656	98295730	0.676321536424979	-	.	gene_id "ENSMUSG00000035401.10"; transcript_id "ENSMUSG00000035401.10_tx_125"; exon_id "chr7_98295656_98295730_-"; exonnum "5"; txlen "6198";
chr7	ENSEMBL_gcm37	exon	98295656	98295730	0.673022084315323	-	.	gene_id "ENSMUSG00000035401.10"; transcript_id "ENSMUSG00000035401.10_tx_127"; exon_id "chr7_98295656_98295730_-"; exonnum "4"; txlen "6209";
chr7	ENSEMBL_gcm37	exon	98295656	98295730	0.673022084315323	-	.	gene_id "ENSMUSG00000035401.10"; transcript_id "ENSMUSG00000035401.10_tx_128"; exon_id "chr7_98295656_98295730_-"; exonnum "4"; txlen "5729";
chr7	ENSEMBL_gcm37	exon	98295656	98295730	0.673022084315323	-	.	gene_id "ENSMUSG00000035401.10"; transcript_id "ENSMUSG00000035401.10_tx_129"; exon_id "chr7_98295656_98295730_-"; exonnum "4"; txlen "5687";
chr7	ENSEMBL_gcm37	exon	98295656	98295730	3.37726774811548	-	.	gene_id "ENSMUSG00000035401.10"; transcript_id "ENSMUSG00000035401.10_tx_13"; exon_id "chr7_98295656_98295730_-"; exonnum "6"; txlen "6098";
chr7	ENSEMBL_gcm37	exon	98295656	98295730	0.633671838654331	-	.	gene_id "ENSMUSG00000035401.10"; transcript_id "ENSMUSG00000035401.10_tx_132"; exon_id "chr7_98295656_98295730_-"; exonnum "6"; txlen "4594";
chr7	ENSEMBL_gcm37	exon	98295656	98295730	0.633671838654331	-	.	gene_id "ENSMUSG00000035401.10"; transcript_id "ENSMUSG00000035401.10_tx_133"; exon_id "chr7_98295656_98295730_-"; exonnum "6"; txlen "4636";
chr7	ENSEMBL_gcm37	exon	98295656	98295730	0.633671838654331	-	.	gene_id "ENSMUSG00000035401.10"; transcript_id "ENSMUSG00000035401.10_tx_134"; exon_id "chr7_98295656_98295730_-"; exonnum "6"; txlen "4678";
chr7	ENSEMBL_gcm37	exon	98295656	98295730	3.37726774811548	-	.	gene_id "ENSMUSG00000035401.10"; transcript_id "ENSMUSG00000035401.10_tx_14"; exon_id "chr7_98295656_98295730_-"; exonnum "6"; txlen "6140";
chr7	ENSEMBL_gcm37	exon	98295656	98295730	0.627963795868837	-	.	gene_id "ENSMUSG00000035401.10"; transcript_id "ENSMUSG00000035401.10_tx_140"; exon_id "chr7_98295656_98295730_-"; exonnum "5"; txlen "6156";
chr7	ENSEMBL_gcm37	exon	98295656	98295730	0.617557179933302	-	.	gene_id "ENSMUSG00000035401.10"; transcript_id "ENSMUSG00000035401.10_tx_143"; exon_id "chr7_98295656_98295730_-"; exonnum "4"; txlen "4417";
chr7	ENSEMBL_gcm37	exon	98295656	98295730	0.595697449071891	-	.	gene_id "ENSMUSG00000035401.10"; transcript_id "ENSMUSG00000035401.10_tx_144"; exon_id "chr7_98295656_98295730_-"; exonnum "4"; txlen "2934";
chr7	ENSEMBL_gcm37	exon	98295656	98295730	0.595697449071891	-	.	gene_id "ENSMUSG00000035401.10"; transcript_id "ENSMUSG00000035401.10_tx_145"; exon_id "chr7_98295656_98295730_-"; exonnum "4"; txlen "2976";
chr7	ENSEMBL_gcm37	exon	98295656	98295730	0.595697449071891	-	.	gene_id "ENSMUSG00000035401.10"; transcript_id "ENSMUSG00000035401.10_tx_146"; exon_id "chr7_98295656_98295730_-"; exonnum "4"; txlen "3087";
chr7	ENSEMBL_gcm37	exon	98295656	98295730	0.581506658090042	-	.	gene_id "ENSMUSG00000035401.10"; transcript_id "ENSMUSG00000035401.10_tx_149"; exon_id "chr7_98295656_98295730_-"; exonnum "5"; txlen "6318";
chr7	ENSEMBL_gcm37	exon	98295656	98295730	3.20460775186583	-	.	gene_id "ENSMUSG00000035401.10"; transcript_id "ENSMUSG00000035401.10_tx_15"; exon_id "chr7_98295656_98295730_-"; exonnum "6"; txlen "6578";
chr7	ENSEMBL_gcm37	exon	98295656	98295730	0.578607682072692	-	.	gene_id "ENSMUSG00000035401.10"; transcript_id "ENSMUSG00000035401.10_tx_150"; exon_id "chr7_98295656_98295730_-"; exonnum "6"; txlen "5627";
chr7	ENSEMBL_gcm37	exon	98295656	98295730	0.571247147624128	-	.	gene_id "ENSMUSG00000035401.10"; transcript_id "ENSMUSG00000035401.10_tx_152"; exon_id "chr7_98295656_98295730_-"; exonnum "6"; txlen "4789";
chr7	ENSEMBL_gcm37	exon	98295656	98295730	0.55953385118712	-	.	gene_id "ENSMUSG00000035401.10"; transcript_id "ENSMUSG00000035401.10_tx_154"; exon_id "chr7_98295656_98295730_-"; exonnum "4"; txlen "6218";
chr7	ENSEMBL_gcm37	exon	98295656	98295730	0.53502805883842	-	.	gene_id "ENSMUSG00000035401.10"; transcript_id "ENSMUSG00000035401.10_tx_155"; exon_id "chr7_98295656_98295730_-"; exonnum "4"; txlen "1877";
chr7	ENSEMBL_gcm37	exon	98295656	98295730	0.53502805883842	-	.	gene_id "ENSMUSG00000035401.10"; transcript_id "ENSMUSG00000035401.10_tx_156"; exon_id "chr7_98295656_98295730_-"; exonnum "4"; txlen "1919";
chr7	ENSEMBL_gcm37	exon	98295656	98295730	0.53502805883842	-	.	gene_id "ENSMUSG00000035401.10"; transcript_id "ENSMUSG00000035401.10_tx_157"; exon_id "chr7_98295656_98295730_-"; exonnum "4"; txlen "2072";
chr7	ENSEMBL_gcm37	exon	98295656	98295730	0.53502805883842	-	.	gene_id "ENSMUSG00000035401.10"; transcript_id "ENSMUSG00000035401.10_tx_158"; exon_id "chr7_98295656_98295730_-"; exonnum "4"; txlen "2030";
chr7	ENSEMBL_gcm37	exon	98295656	98295730	3.20460775186583	-	.	gene_id "ENSMUSG00000035401.10"; transcript_id "ENSMUSG00000035401.10_tx_16"; exon_id "chr7_98295656_98295730_-"; exonnum "6"; txlen "6620";
chr7	ENSEMBL_gcm37	exon	98295656	98295730	0.512886471470031	-	.	gene_id "ENSMUSG00000035401.10"; transcript_id "ENSMUSG00000035401.10_tx_162"; exon_id "chr7_98295656_98295730_-"; exonnum "4"; txlen "4072";
chr7	ENSEMBL_gcm37	exon	98295656	98295730	0.499843594972282	-	.	gene_id "ENSMUSG00000035401.10"; transcript_id "ENSMUSG00000035401.10_tx_165"; exon_id "chr7_98295656_98295730_-"; exonnum "6"; txlen "6143";
chr7	ENSEMBL_gcm37	exon	98295656	98295730	0.485681694625011	-	.	gene_id "ENSMUSG00000035401.10"; transcript_id "ENSMUSG00000035401.10_tx_166"; exon_id "chr7_98295656_98295730_-"; exonnum "5"; txlen "6273";
chr7	ENSEMBL_gcm37	exon	98295656	98295730	0.485522952547229	-	.	gene_id "ENSMUSG00000035401.10"; transcript_id "ENSMUSG00000035401.10_tx_167"; exon_id "chr7_98295656_98295730_-"; exonnum "6"; txlen "6065";
chr7	ENSEMBL_gcm37	exon	98295656	98295730	0.477174679243471	-	.	gene_id "ENSMUSG00000035401.10"; transcript_id "ENSMUSG00000035401.10_tx_170"; exon_id "chr7_98295656_98295730_-"; exonnum "4"; txlen "5585";
chr7	ENSEMBL_gcm37	exon	98295656	98295730	0.473108952151231	-	.	gene_id "ENSMUSG00000035401.10"; transcript_id "ENSMUSG00000035401.10_tx_171"; exon_id "chr7_98295656_98295730_-"; exonnum "6"; txlen "5825";
chr7	ENSEMBL_gcm37	exon	98295656	98295730	0.46088198359631	-	.	gene_id "ENSMUSG00000035401.10"; transcript_id "ENSMUSG00000035401.10_tx_174"; exon_id "chr7_98295656_98295730_-"; exonnum "4"; txlen "4231";
chr7	ENSEMBL_gcm37	exon	98295656	98295730	0.454735503637497	-	.	gene_id "ENSMUSG00000035401.10"; transcript_id "ENSMUSG00000035401.10_tx_175"; exon_id "chr7_98295656_98295730_-"; exonnum "6"; txlen "4429";
chr7	ENSEMBL_gcm37	exon	98295656	98295730	0.452575334684489	-	.	gene_id "ENSMUSG00000035401.10"; transcript_id "ENSMUSG00000035401.10_tx_176"; exon_id "chr7_98295656_98295730_-"; exonnum "3"; txlen "2154";
chr7	ENSEMBL_gcm37	exon	98295656	98295730	0.452575334684489	-	.	gene_id "ENSMUSG00000035401.10"; transcript_id "ENSMUSG00000035401.10_tx_177"; exon_id "chr7_98295656_98295730_-"; exonnum "3"; txlen "2196";
chr7	ENSEMBL_gcm37	exon	98295656	98295730	0.452575334684489	-	.	gene_id "ENSMUSG00000035401.10"; transcript_id "ENSMUSG00000035401.10_tx_178"; exon_id "chr7_98295656_98295730_-"; exonnum "3"; txlen "2307";
chr7	ENSEMBL_gcm37	exon	98295656	98295730	3.16163897980334	-	.	gene_id "ENSMUSG00000035401.10"; transcript_id "ENSMUSG00000035401.10_tx_18"; exon_id "chr7_98295656_98295730_-"; exonnum "6"; txlen "6056";
chr7	ENSEMBL_gcm37	exon	98295656	98295730	0.428141929449738	-	.	gene_id "ENSMUSG00000035401.10"; transcript_id "ENSMUSG00000035401.10_tx_183"; exon_id "chr7_98295656_98295730_-"; exonnum "6"; txlen "4315";
chr7	ENSEMBL_gcm37	exon	98295656	98295730	0.425088994853922	-	.	gene_id "ENSMUSG00000035401.10"; transcript_id "ENSMUSG00000035401.10_tx_184"; exon_id "chr7_98295656_98295730_-"; exonnum "6"; txlen "4273";
chr7	ENSEMBL_gcm37	exon	98295656	98295730	0.392310812607294	-	.	gene_id "ENSMUSG00000035401.10"; transcript_id "ENSMUSG00000035401.10_tx_187"; exon_id "chr7_98295656_98295730_-"; exonnum "6"; txlen "4747";
chr7	ENSEMBL_gcm37	exon	98295656	98295730	0.388576002995498	-	.	gene_id "ENSMUSG00000035401.10"; transcript_id "ENSMUSG00000035401.10_tx_188"; exon_id "chr7_98295656_98295730_-"; exonnum "6"; txlen "6044";
chr7	ENSEMBL_gcm37	exon	98295656	98295730	0.377119019282097	-	.	gene_id "ENSMUSG00000035401.10"; transcript_id "ENSMUSG00000035401.10_tx_189"; exon_id "chr7_98295656_98295730_-"; exonnum "5"; txlen "6333";
chr7	ENSEMBL_gcm37	exon	98295656	98295730	0.375743120583685	-	.	gene_id "ENSMUSG00000035401.10"; transcript_id "ENSMUSG00000035401.10_tx_190"; exon_id "chr7_98295656_98295730_-"; exonnum "6"; txlen "5948";
chr7	ENSEMBL_gcm37	exon	98295656	98295730	0.371307667120379	-	.	gene_id "ENSMUSG00000035401.10"; transcript_id "ENSMUSG00000035401.10_tx_192"; exon_id "chr7_98295656_98295730_-"; exonnum "6"; txlen "4636";
chr7	ENSEMBL_gcm37	exon	98295656	98295730	0.371307667120379	-	.	gene_id "ENSMUSG00000035401.10"; transcript_id "ENSMUSG00000035401.10_tx_193"; exon_id "chr7_98295656_98295730_-"; exonnum "6"; txlen "4471";
chr7	ENSEMBL_gcm37	exon	98295656	98295730	0.371307667120379	-	.	gene_id "ENSMUSG00000035401.10"; transcript_id "ENSMUSG00000035401.10_tx_194"; exon_id "chr7_98295656_98295730_-"; exonnum "6"; txlen "4513";
chr7	ENSEMBL_gcm37	exon	98295656	98295730	0.365633576650365	-	.	gene_id "ENSMUSG00000035401.10"; transcript_id "ENSMUSG00000035401.10_tx_195"; exon_id "chr7_98295656_98295730_-"; exonnum "4"; txlen "6251";
chr7	ENSEMBL_gcm37	exon	98295656	98295730	0.361441701169044	-	.	gene_id "ENSMUSG00000035401.10"; transcript_id "ENSMUSG00000035401.10_tx_196"; exon_id "chr7_98295656_98295730_-"; exonnum "6"; txlen "4582";
chr7	ENSEMBL_gcm37	exon	98295656	98295730	0.353540277440547	-	.	gene_id "ENSMUSG00000035401.10"; transcript_id "ENSMUSG00000035401.10_tx_198"; exon_id "chr7_98295656_98295730_-"; exonnum "5"; txlen "6120";
chr7	ENSEMBL_gcm37	exon	98295656	98295730	2.92783144563442	-	.	gene_id "ENSMUSG00000035401.10"; transcript_id "ENSMUSG00000035401.10_tx_20"; exon_id "chr7_98295656_98295730_-"; exonnum "6"; txlen "5933";
chr7	ENSEMBL_gcm37	exon	98295656	98295730	0.337385621086313	-	.	gene_id "ENSMUSG00000035401.10"; transcript_id "ENSMUSG00000035401.10_tx_201"; exon_id "chr7_98295656_98295730_-"; exonnum "6"; txlen "4471";
chr7	ENSEMBL_gcm37	exon	98295656	98295730	0.336687538039379	-	.	gene_id "ENSMUSG00000035401.10"; transcript_id "ENSMUSG00000035401.10_tx_207"; exon_id "chr7_98295656_98295730_-"; exonnum "4"; txlen "6027";
chr7	ENSEMBL_gcm37	exon	98295656	98295730	0.336687538039379	-	.	gene_id "ENSMUSG00000035401.10"; transcript_id "ENSMUSG00000035401.10_tx_211"; exon_id "chr7_98295656_98295730_-"; exonnum "4"; txlen "6192";
chr7	ENSEMBL_gcm37	exon	98295656	98295730	0.336687538039379	-	.	gene_id "ENSMUSG00000035401.10"; transcript_id "ENSMUSG00000035401.10_tx_212"; exon_id "chr7_98295656_98295730_-"; exonnum "4"; txlen "6069";
chr7	ENSEMBL_gcm37	exon	98295656	98295730	0.336687538039379	-	.	gene_id "ENSMUSG00000035401.10"; transcript_id "ENSMUSG00000035401.10_tx_216"; exon_id "chr7_98295656_98295730_-"; exonnum "4"; txlen "6234";
chr7	ENSEMBL_gcm37	exon	98295656	98295730	2.87473103575005	-	.	gene_id "ENSMUSG00000035401.10"; transcript_id "ENSMUSG00000035401.10_tx_22"; exon_id "chr7_98295656_98295730_-"; exonnum "4"; txlen "5894";
chr7	ENSEMBL_gcm37	exon	98295656	98295730	0.332734598676274	-	.	gene_id "ENSMUSG00000035401.10"; transcript_id "ENSMUSG00000035401.10_tx_220"; exon_id "chr7_98295656_98295730_-"; exonnum "4"; txlen "6225";
chr7	ENSEMBL_gcm37	exon	98295656	98295730	0.318055969217635	-	.	gene_id "ENSMUSG00000035401.10"; transcript_id "ENSMUSG00000035401.10_tx_221"; exon_id "chr7_98295656_98295730_-"; exonnum "4"; txlen "5771";
chr7	ENSEMBL_gcm37	exon	98295656	98295730	0.308882976090176	-	.	gene_id "ENSMUSG00000035401.10"; transcript_id "ENSMUSG00000035401.10_tx_222"; exon_id "chr7_98295656_98295730_-"; exonnum "6"; txlen "4831";
chr7	ENSEMBL_gcm37	exon	98295656	98295730	0.293743972138863	-	.	gene_id "ENSMUSG00000035401.10"; transcript_id "ENSMUSG00000035401.10_tx_228"; exon_id "chr7_98295656_98295730_-"; exonnum "4"; txlen "4432";
chr7	ENSEMBL_gcm37	exon	98295656	98295730	0.293005817185533	-	.	gene_id "ENSMUSG00000035401.10"; transcript_id "ENSMUSG00000035401.10_tx_229"; exon_id "chr7_98295656_98295730_-"; exonnum "5"; txlen "6360";
chr7	ENSEMBL_gcm37	exon	98295656	98295730	2.8658781537817	-	.	gene_id "ENSMUSG00000035401.10"; transcript_id "ENSMUSG00000035401.10_tx_23"; exon_id "chr7_98295656_98295730_-"; exonnum "6"; txlen "5777";
chr7	ENSEMBL_gcm37	exon	98295656	98295730	0.283687062172632	-	.	gene_id "ENSMUSG00000035401.10"; transcript_id "ENSMUSG00000035401.10_tx_231"; exon_id "chr7_98295656_98295730_-"; exonnum "6"; txlen "6059";
chr7	ENSEMBL_gcm37	exon	98295656	98295730	0.283347430156155	-	.	gene_id "ENSMUSG00000035401.10"; transcript_id "ENSMUSG00000035401.10_tx_232"; exon_id "chr7_98295656_98295730_-"; exonnum "4"; txlen "5738";
chr7	ENSEMBL_gcm37	exon	98295656	98295730	0.283347430156155	-	.	gene_id "ENSMUSG00000035401.10"; transcript_id "ENSMUSG00000035401.10_tx_233"; exon_id "chr7_98295656_98295730_-"; exonnum "4"; txlen "5696";
chr7	ENSEMBL_gcm37	exon	98295656	98295730	0.282376063521091	-	.	gene_id "ENSMUSG00000035401.10"; transcript_id "ENSMUSG00000035401.10_tx_234"; exon_id "chr7_98295656_98295730_-"; exonnum "3"; txlen "5384";
chr7	ENSEMBL_gcm37	exon	98295656	98295730	0.282376063521091	-	.	gene_id "ENSMUSG00000035401.10"; transcript_id "ENSMUSG00000035401.10_tx_235"; exon_id "chr7_98295656_98295730_-"; exonnum "3"; txlen "5537";
chr7	ENSEMBL_gcm37	exon	98295656	98295730	0.279446638062136	-	.	gene_id "ENSMUSG00000035401.10"; transcript_id "ENSMUSG00000035401.10_tx_236"; exon_id "chr7_98295656_98295730_-"; exonnum "4"; txlen "5895";
chr7	ENSEMBL_gcm37	exon	98295656	98295730	0.279446638062136	-	.	gene_id "ENSMUSG00000035401.10"; transcript_id "ENSMUSG00000035401.10_tx_237"; exon_id "chr7_98295656_98295730_-"; exonnum "4"; txlen "5745";
chr7	ENSEMBL_gcm37	exon	98295656	98295730	0.27496093005611	-	.	gene_id "ENSMUSG00000035401.10"; transcript_id "ENSMUSG00000035401.10_tx_238"; exon_id "chr7_98295656_98295730_-"; exonnum "6"; txlen "4426";
chr7	ENSEMBL_gcm37	exon	98295656	98295730	0.27496093005611	-	.	gene_id "ENSMUSG00000035401.10"; transcript_id "ENSMUSG00000035401.10_tx_239"; exon_id "chr7_98295656_98295730_-"; exonnum "6"; txlen "4468";
chr7	ENSEMBL_gcm37	exon	98295656	98295730	2.83384134351395	-	.	gene_id "ENSMUSG00000035401.10"; transcript_id "ENSMUSG00000035401.10_tx_24"; exon_id "chr7_98295656_98295730_-"; exonnum "5"; txlen "6441";
chr7	ENSEMBL_gcm37	exon	98295656	98295730	0.27496093005611	-	.	gene_id "ENSMUSG00000035401.10"; transcript_id "ENSMUSG00000035401.10_tx_240"; exon_id "chr7_98295656_98295730_-"; exonnum "6"; txlen "4624";
chr7	ENSEMBL_gcm37	exon	98295656	98295730	0.27496093005611	-	.	gene_id "ENSMUSG00000035401.10"; transcript_id "ENSMUSG00000035401.10_tx_241"; exon_id "chr7_98295656_98295730_-"; exonnum "6"; txlen "4789";
chr7	ENSEMBL_gcm37	exon	98295656	98295730	0.27496093005611	-	.	gene_id "ENSMUSG00000035401.10"; transcript_id "ENSMUSG00000035401.10_tx_242"; exon_id "chr7_98295656_98295730_-"; exonnum "6"; txlen "4666";
chr7	ENSEMBL_gcm37	exon	98295656	98295730	0.0106627830328008	-	.	gene_id "ENSMUSG00000035401.10"; transcript_id "ENSMUSG00000035401.10_tx_245"; exon_id "chr7_98295656_98295730_-"; exonnum "7"; txlen "6866";
chr7	ENSEMBL_gcm37	exon	98295656	98295730	0.0106627830328008	-	.	gene_id "ENSMUSG00000035401.10"; transcript_id "ENSMUSG00000035401.10_tx_246"; exon_id "chr7_98295656_98295730_-"; exonnum "7"; txlen "7298";
chr7	ENSEMBL_gcm37	exon	98295656	98295730	2.79033131268296	-	.	gene_id "ENSMUSG00000035401.10"; transcript_id "ENSMUSG00000035401.10_tx_25"; exon_id "chr7_98295656_98295730_-"; exonnum "6"; txlen "6536";
chr7	ENSEMBL_gcm37	exon	98295656	98295730	2.79033131268296	-	.	gene_id "ENSMUSG00000035401.10"; transcript_id "ENSMUSG00000035401.10_tx_26"; exon_id "chr7_98295656_98295730_-"; exonnum "6"; txlen "6578";
chr7	ENSEMBL_gcm37	exon	98295656	98295730	2.72629132522384	-	.	gene_id "ENSMUSG00000035401.10"; transcript_id "ENSMUSG00000035401.10_tx_27"; exon_id "chr7_98295656_98295730_-"; exonnum "4"; txlen "5846";
chr7	ENSEMBL_gcm37	exon	98295656	98295730	2.69761592915784	-	.	gene_id "ENSMUSG00000035401.10"; transcript_id "ENSMUSG00000035401.10_tx_28"; exon_id "chr7_98295656_98295730_-"; exonnum "6"; txlen "6257";
chr7	ENSEMBL_gcm37	exon	98295656	98295730	2.68188411218962	-	.	gene_id "ENSMUSG00000035401.10"; transcript_id "ENSMUSG00000035401.10_tx_29"; exon_id "chr7_98295656_98295730_-"; exonnum "6"; txlen "6251";
chr7	ENSEMBL_gcm37	exon	98295656	98295730	8.98040352707257	-	.	gene_id "ENSMUSG00000035401.10"; transcript_id "ENSMUSG00000035401.10_tx_3"; exon_id "chr7_98295656_98295730_-"; exonnum "4"; txlen "6173";
chr7	ENSEMBL_gcm37	exon	98295656	98295730	2.58005734283521	-	.	gene_id "ENSMUSG00000035401.10"; transcript_id "ENSMUSG00000035401.10_tx_30"; exon_id "chr7_98295656_98295730_-"; exonnum "5"; txlen "6678";
chr7	ENSEMBL_gcm37	exon	98295656	98295730	2.55652377851404	-	.	gene_id "ENSMUSG00000035401.10"; transcript_id "ENSMUSG00000035401.10_tx_31"; exon_id "chr7_98295656_98295730_-"; exonnum "6"; txlen "6413";
chr7	ENSEMBL_gcm37	exon	98295656	98295730	2.55652377851404	-	.	gene_id "ENSMUSG00000035401.10"; transcript_id "ENSMUSG00000035401.10_tx_32"; exon_id "chr7_98295656_98295730_-"; exonnum "6"; txlen "6455";
chr7	ENSEMBL_gcm37	exon	98295656	98295730	2.55536770363982	-	.	gene_id "ENSMUSG00000035401.10"; transcript_id "ENSMUSG00000035401.10_tx_33"; exon_id "chr7_98295656_98295730_-"; exonnum "6"; txlen "6731";
chr7	ENSEMBL_gcm37	exon	98295656	98295730	2.55536770363982	-	.	gene_id "ENSMUSG00000035401.10"; transcript_id "ENSMUSG00000035401.10_tx_34"; exon_id "chr7_98295656_98295730_-"; exonnum "6"; txlen "6773";
chr7	ENSEMBL_gcm37	exon	98295656	98295730	2.54583940402633	-	.	gene_id "ENSMUSG00000035401.10"; transcript_id "ENSMUSG00000035401.10_tx_35"; exon_id "chr7_98295656_98295730_-"; exonnum "4"; txlen "6023";
chr7	ENSEMBL_gcm37	exon	98295656	98295730	2.53124664901936	-	.	gene_id "ENSMUSG00000035401.10"; transcript_id "ENSMUSG00000035401.10_tx_36"; exon_id "chr7_98295656_98295730_-"; exonnum "5"; txlen "6483";
chr7	ENSEMBL_gcm37	exon	98295656	98295730	2.39618254396007	-	.	gene_id "ENSMUSG00000035401.10"; transcript_id "ENSMUSG00000035401.10_tx_37"; exon_id "chr7_98295656_98295730_-"; exonnum "6"; txlen "5975";
chr7	ENSEMBL_gcm37	exon	98295656	98295730	2.33692771204045	-	.	gene_id "ENSMUSG00000035401.10"; transcript_id "ENSMUSG00000035401.10_tx_38"; exon_id "chr7_98295656_98295730_-"; exonnum "6"; txlen "6371";
chr7	ENSEMBL_gcm37	exon	98295656	98295730	2.31969394027791	-	.	gene_id "ENSMUSG00000035401.10"; transcript_id "ENSMUSG00000035401.10_tx_39"; exon_id "chr7_98295656_98295730_-"; exonnum "6"; txlen "6689";
chr7	ENSEMBL_gcm37	exon	98295656	98295730	8.94690741172338	-	.	gene_id "ENSMUSG00000035401.10"; transcript_id "ENSMUSG00000035401.10_tx_4"; exon_id "chr7_98295656_98295730_-"; exonnum "4"; txlen "5879";
chr7	ENSEMBL_gcm37	exon	98295656	98295730	2.2806107317301	-	.	gene_id "ENSMUSG00000035401.10"; transcript_id "ENSMUSG00000035401.10_tx_40"; exon_id "chr7_98295656_98295730_-"; exonnum "5"; txlen "6003";
chr7	ENSEMBL_gcm37	exon	98295656	98295730	2.12231383089709	-	.	gene_id "ENSMUSG00000035401.10"; transcript_id "ENSMUSG00000035401.10_tx_43"; exon_id "chr7_98295656_98295730_-"; exonnum "5"; txlen "6636";
chr7	ENSEMBL_gcm37	exon	98295656	98295730	2.12219893493803	-	.	gene_id "ENSMUSG00000035401.10"; transcript_id "ENSMUSG00000035401.10_tx_44"; exon_id "chr7_98295656_98295730_-"; exonnum "6"; txlen "6410";
chr7	ENSEMBL_gcm37	exon	98295656	98295730	2.11643686340661	-	.	gene_id "ENSMUSG00000035401.10"; transcript_id "ENSMUSG00000035401.10_tx_45"; exon_id "chr7_98295656_98295730_-"; exonnum "6"; txlen "6215";
chr7	ENSEMBL_gcm37	exon	98295656	98295730	2.11184236530211	-	.	gene_id "ENSMUSG00000035401.10"; transcript_id "ENSMUSG00000035401.10_tx_46"; exon_id "chr7_98295656_98295730_-"; exonnum "6"; txlen "5948";
chr7	ENSEMBL_gcm37	exon	98295656	98295730	2.10547575322989	-	.	gene_id "ENSMUSG00000035401.10"; transcript_id "ENSMUSG00000035401.10_tx_47"; exon_id "chr7_98295656_98295730_-"; exonnum "6"; txlen "6098";
chr7	ENSEMBL_gcm37	exon	98295656	98295730	2.07792031926804	-	.	gene_id "ENSMUSG00000035401.10"; transcript_id "ENSMUSG00000035401.10_tx_48"; exon_id "chr7_98295656_98295730_-"; exonnum "6"; txlen "6428";
chr7	ENSEMBL_gcm37	exon	98295656	98295730	2.07792031926804	-	.	gene_id "ENSMUSG00000035401.10"; transcript_id "ENSMUSG00000035401.10_tx_49"; exon_id "chr7_98295656_98295730_-"; exonnum "6"; txlen "6470";
chr7	ENSEMBL_gcm37	exon	98295656	98295730	6.86782260490509	-	.	gene_id "ENSMUSG00000035401.10"; transcript_id "ENSMUSG00000035401.10_tx_5"; exon_id "chr7_98295656_98295730_-"; exonnum "4"; txlen "6215";
chr7	ENSEMBL_gcm37	exon	98295656	98295730	2.07530938153822	-	.	gene_id "ENSMUSG00000035401.10"; transcript_id "ENSMUSG00000035401.10_tx_50"; exon_id "chr7_98295656_98295730_-"; exonnum "6"; txlen "6566";
chr7	ENSEMBL_gcm37	exon	98295656	98295730	2.05078601744159	-	.	gene_id "ENSMUSG00000035401.10"; transcript_id "ENSMUSG00000035401.10_tx_51"; exon_id "chr7_98295656_98295730_-"; exonnum "6"; txlen "6386";
chr7	ENSEMBL_gcm37	exon	98295656	98295730	2.04893056043164	-	.	gene_id "ENSMUSG00000035401.10"; transcript_id "ENSMUSG00000035401.10_tx_52"; exon_id "chr7_98295656_98295730_-"; exonnum "6"; txlen "5906";
chr7	ENSEMBL_gcm37	exon	98295656	98295730	2.03004520113948	-	.	gene_id "ENSMUSG00000035401.10"; transcript_id "ENSMUSG00000035401.10_tx_53"; exon_id "chr7_98295656_98295730_-"; exonnum "6"; txlen "6293";
chr7	ENSEMBL_gcm37	exon	98295656	98295730	2.01503877098824	-	.	gene_id "ENSMUSG00000035401.10"; transcript_id "ENSMUSG00000035401.10_tx_54"; exon_id "chr7_98295656_98295730_-"; exonnum "6"; txlen "6209";
chr7	ENSEMBL_gcm37	exon	98295656	98295730	2.00028254916522	-	.	gene_id "ENSMUSG00000035401.10"; transcript_id "ENSMUSG00000035401.10_tx_55"; exon_id "chr7_98295656_98295730_-"; exonnum "6"; txlen "5891";
chr7	ENSEMBL_gcm37	exon	98295656	98295730	1.99143954815511	-	.	gene_id "ENSMUSG00000035401.10"; transcript_id "ENSMUSG00000035401.10_tx_56"; exon_id "chr7_98295656_98295730_-"; exonnum "6"; txlen "6107";
chr7	ENSEMBL_gcm37	exon	98295656	98295730	1.97226580527778	-	.	gene_id "ENSMUSG00000035401.10"; transcript_id "ENSMUSG00000035401.10_tx_57"; exon_id "chr7_98295656_98295730_-"; exonnum "4"; txlen "6065";
chr7	ENSEMBL_gcm37	exon	98295656	98295730	1.96430524632866	-	.	gene_id "ENSMUSG00000035401.10"; transcript_id "ENSMUSG00000035401.10_tx_58"; exon_id "chr7_98295656_98295730_-"; exonnum "6"; txlen "6428";
chr7	ENSEMBL_gcm37	exon	98295656	98295730	1.96430524632866	-	.	gene_id "ENSMUSG00000035401.10"; transcript_id "ENSMUSG00000035401.10_tx_59"; exon_id "chr7_98295656_98295730_-"; exonnum "6"; txlen "6581";
chr7	ENSEMBL_gcm37	exon	98295656	98295730	5.9356765288835	-	.	gene_id "ENSMUSG00000035401.10"; transcript_id "ENSMUSG00000035401.10_tx_6"; exon_id "chr7_98295656_98295730_-"; exonnum "4"; txlen "6011";
chr7	ENSEMBL_gcm37	exon	98295656	98295730	1.95059411549041	-	.	gene_id "ENSMUSG00000035401.10"; transcript_id "ENSMUSG00000035401.10_tx_60"; exon_id "chr7_98295656_98295730_-"; exonnum "6"; txlen "6263";
chr7	ENSEMBL_gcm37	exon	98295656	98295730	1.94873865848046	-	.	gene_id "ENSMUSG00000035401.10"; transcript_id "ENSMUSG00000035401.10_tx_61"; exon_id "chr7_98295656_98295730_-"; exonnum "6"; txlen "5783";
chr7	ENSEMBL_gcm37	exon	98295656	98295730	1.8969779508243	-	.	gene_id "ENSMUSG00000035401.10"; transcript_id "ENSMUSG00000035401.10_tx_62"; exon_id "chr7_98295656_98295730_-"; exonnum "5"; txlen "6525";
chr7	ENSEMBL_gcm37	exon	98295656	98295730	1.87392153215244	-	.	gene_id "ENSMUSG00000035401.10"; transcript_id "ENSMUSG00000035401.10_tx_63"; exon_id "chr7_98295656_98295730_-"; exonnum "6"; txlen "5990";
chr7	ENSEMBL_gcm37	exon	98295656	98295730	1.84874817524104	-	.	gene_id "ENSMUSG00000035401.10"; transcript_id "ENSMUSG00000035401.10_tx_64"; exon_id "chr7_98295656_98295730_-"; exonnum "5"; txlen "6483";
chr7	ENSEMBL_gcm37	exon	98295656	98295730	1.80787097271345	-	.	gene_id "ENSMUSG00000035401.10"; transcript_id "ENSMUSG00000035401.10_tx_65"; exon_id "chr7_98295656_98295730_-"; exonnum "5"; txlen "6594";
chr7	ENSEMBL_gcm37	exon	98295656	98295730	1.76864436987766	-	.	gene_id "ENSMUSG00000035401.10"; transcript_id "ENSMUSG00000035401.10_tx_66"; exon_id "chr7_98295656_98295730_-"; exonnum "5"; txlen "6045";
chr7	ENSEMBL_gcm37	exon	98295656	98295730	1.70241617623009	-	.	gene_id "ENSMUSG00000035401.10"; transcript_id "ENSMUSG00000035401.10_tx_67"; exon_id "chr7_98295656_98295730_-"; exonnum "4"; txlen "5576";
chr7	ENSEMBL_gcm37	exon	98295656	98295730	1.69910407364005	-	.	gene_id "ENSMUSG00000035401.10"; transcript_id "ENSMUSG00000035401.10_tx_68"; exon_id "chr7_98295656_98295730_-"; exonnum "5"; txlen "5961";
chr7	ENSEMBL_gcm37	exon	98295656	98295730	1.67546269746549	-	.	gene_id "ENSMUSG00000035401.10"; transcript_id "ENSMUSG00000035401.10_tx_69"; exon_id "chr7_98295656_98295730_-"; exonnum "5"; txlen "6162";
chr7	ENSEMBL_gcm37	exon	98295656	98295730	1.66070019556433	-	.	gene_id "ENSMUSG00000035401.10"; transcript_id "ENSMUSG00000035401.10_tx_70"; exon_id "chr7_98295656_98295730_-"; exonnum "6"; txlen "6731";
chr7	ENSEMBL_gcm37	exon	98295656	98295730	1.56956806880438	-	.	gene_id "ENSMUSG00000035401.10"; transcript_id "ENSMUSG00000035401.10_tx_72"; exon_id "chr7_98295656_98295730_-"; exonnum "6"; txlen "6305";
chr7	ENSEMBL_gcm37	exon	98295656	98295730	1.54988933375265	-	.	gene_id "ENSMUSG00000035401.10"; transcript_id "ENSMUSG00000035401.10_tx_73"; exon_id "chr7_98295656_98295730_-"; exonnum "4"; txlen "5573";
chr7	ENSEMBL_gcm37	exon	98295656	98295730	1.42484319917254	-	.	gene_id "ENSMUSG00000035401.10"; transcript_id "ENSMUSG00000035401.10_tx_75"; exon_id "chr7_98295656_98295730_-"; exonnum "6"; txlen "6623";
chr7	ENSEMBL_gcm37	exon	98295656	98295730	1.39878760856169	-	.	gene_id "ENSMUSG00000035401.10"; transcript_id "ENSMUSG00000035401.10_tx_77"; exon_id "chr7_98295656_98295730_-"; exonnum "4"; txlen "4279";
chr7	ENSEMBL_gcm37	exon	98295656	98295730	1.33397947917277	-	.	gene_id "ENSMUSG00000035401.10"; transcript_id "ENSMUSG00000035401.10_tx_79"; exon_id "chr7_98295656_98295730_-"; exonnum "4"; txlen "6176";
chr7	ENSEMBL_gcm37	exon	98295656	98295730	1.3250172302816	-	.	gene_id "ENSMUSG00000035401.10"; transcript_id "ENSMUSG00000035401.10_tx_81"; exon_id "chr7_98295656_98295730_-"; exonnum "6"; txlen "6221";
chr7	ENSEMBL_gcm37	exon	98295656	98295730	1.32480040958538	-	.	gene_id "ENSMUSG00000035401.10"; transcript_id "ENSMUSG00000035401.10_tx_82"; exon_id "chr7_98295656_98295730_-"; exonnum "6"; txlen "6413";
chr7	ENSEMBL_gcm37	exon	98295656	98295730	1.29394477557754	-	.	gene_id "ENSMUSG00000035401.10"; transcript_id "ENSMUSG00000035401.10_tx_86"; exon_id "chr7_98295656_98295730_-"; exonnum "6"; txlen "5735";
chr7	ENSEMBL_gcm37	exon	98295656	98295730	1.27534449849586	-	.	gene_id "ENSMUSG00000035401.10"; transcript_id "ENSMUSG00000035401.10_tx_87"; exon_id "chr7_98295656_98295730_-"; exonnum "4"; txlen "5531";
chr7	ENSEMBL_gcm37	exon	98295656	98295730	1.2570240878041	-	.	gene_id "ENSMUSG00000035401.10"; transcript_id "ENSMUSG00000035401.10_tx_88"; exon_id "chr7_98295656_98295730_-"; exonnum "5"; txlen "6156";
chr7	ENSEMBL_gcm37	exon	98295656	98295730	1.25483780942474	-	.	gene_id "ENSMUSG00000035401.10"; transcript_id "ENSMUSG00000035401.10_tx_89"; exon_id "chr7_98295656_98295730_-"; exonnum "6"; txlen "6608";
chr7	ENSEMBL_gcm37	exon	98295656	98295730	4.95355632348408	-	.	gene_id "ENSMUSG00000035401.10"; transcript_id "ENSMUSG00000035401.10_tx_9"; exon_id "chr7_98295656_98295730_-"; exonnum "4"; txlen "5735";
chr7	ENSEMBL_gcm37	exon	98295656	98295730	1.17875024884013	-	.	gene_id "ENSMUSG00000035401.10"; transcript_id "ENSMUSG00000035401.10_tx_93"; exon_id "chr7_98295656_98295730_-"; exonnum "6"; txlen "6539";
chr7	ENSEMBL_gcm37	exon	98295656	98295730	1.13667870155644	-	.	gene_id "ENSMUSG00000035401.10"; transcript_id "ENSMUSG00000035401.10_tx_94"; exon_id "chr7_98295656_98295730_-"; exonnum "6"; txlen "6086";
chr7	ENSEMBL_gcm37	exon	98295656	98295730	1.07793597601554	-	.	gene_id "ENSMUSG00000035401.10"; transcript_id "ENSMUSG00000035401.10_tx_95"; exon_id "chr7_98295656_98295730_-"; exonnum "4"; txlen "5543";
chr7	ENSEMBL_gcm37	exon	98295656	98295730	1.05734340714995	-	.	gene_id "ENSMUSG00000035401.10"; transcript_id "ENSMUSG00000035401.10_tx_96"; exon_id "chr7_98295656_98295730_-"; exonnum "6"; txlen "6368";
chr7	ENSEMBL_gcm37	exon	98295656	98295730	1.02526559135117	-	.	gene_id "ENSMUSG00000035401.10"; transcript_id "ENSMUSG00000035401.10_tx_99"; exon_id "chr7_98295656_98295730_-"; exonnum "4"; txlen "3916";
chr7	HAVANA	exon	98297012	98297111	0	-	.	gene_id "ENSMUSG00000035401.10"; transcript_id "ENSMUST00000205276.2"; gene_type "protein_coding"; gene_name "Emsy"; transcript_type "protein_coding"; transcript_name "Emsy-202"; exon_number 3; exon_id "ENSMUSE00000265873.4"; level 2; protein_id "ENSMUSP00000145858.2"; transcript_support_level "1"; mgi_id "MGI:1924203"; tag "basic"; tag "Ensembl_canonical"; tag "GENCODE_Primary"; tag "appris_principal_1"; tag "CCDS"; ccdsid "CCDS40028.1"; havana_gene "OTTMUSG00000058884.1"; havana_transcript "OTTMUST00000144524.1";
chr7	HAVANA	CDS	98297012	98297111	0	-	2	gene_id "ENSMUSG00000035401.10"; transcript_id "ENSMUST00000205276.2"; gene_type "protein_coding"; gene_name "Emsy"; transcript_type "protein_coding"; transcript_name "Emsy-202"; exon_number 3; exon_id "ENSMUSE00000265873.4"; level 2; protein_id "ENSMUSP00000145858.2"; transcript_support_level "1"; mgi_id "MGI:1924203"; tag "basic"; tag "Ensembl_canonical"; tag "GENCODE_Primary"; tag "appris_principal_1"; tag "CCDS"; ccdsid "CCDS40028.1"; havana_gene "OTTMUSG00000058884.1"; havana_transcript "OTTMUST00000144524.1";
chr7	HAVANA	exon	98297012	98297111	0	-	.	gene_id "ENSMUSG00000035401.10"; transcript_id "ENSMUST00000205911.2"; gene_type "protein_coding"; gene_name "Emsy"; transcript_type "protein_coding"; transcript_name "Emsy-207"; exon_number 3; exon_id "ENSMUSE00000265873.4"; level 2; protein_id "ENSMUSP00000146011.2"; transcript_support_level "5"; mgi_id "MGI:1924203"; tag "basic"; havana_gene "OTTMUSG00000058884.1"; havana_transcript "OTTMUST00000144525.1";
chr7	HAVANA	CDS	98297012	98297111	0	-	2	gene_id "ENSMUSG00000035401.10"; transcript_id "ENSMUST00000205911.2"; gene_type "protein_coding"; gene_name "Emsy"; transcript_type "protein_coding"; transcript_name "Emsy-207"; exon_number 3; exon_id "ENSMUSE00000265873.4"; level 2; protein_id "ENSMUSP00000146011.2"; transcript_support_level "5"; mgi_id "MGI:1924203"; tag "basic"; havana_gene "OTTMUSG00000058884.1"; havana_transcript "OTTMUST00000144525.1";
chr7	HAVANA	exon	98297012	98297111	0	-	.	gene_id "ENSMUSG00000035401.10"; transcript_id "ENSMUST00000038359.6"; gene_type "protein_coding"; gene_name "Emsy"; transcript_type "protein_coding"; transcript_name "Emsy-201"; exon_number 3; exon_id "ENSMUSE00000265873.4"; level 2; protein_id "ENSMUSP00000038216.6"; transcript_support_level "1"; mgi_id "MGI:1924203"; tag "basic"; havana_gene "OTTMUSG00000058884.1"; havana_transcript "OTTMUST00000144526.1";
chr7	HAVANA	CDS	98297012	98297111	0	-	2	gene_id "ENSMUSG00000035401.10"; transcript_id "ENSMUST00000038359.6"; gene_type "protein_coding"; gene_name "Emsy"; transcript_type "protein_coding"; transcript_name "Emsy-201"; exon_number 3; exon_id "ENSMUSE00000265873.4"; level 2; protein_id "ENSMUSP00000038216.6"; transcript_support_level "1"; mgi_id "MGI:1924203"; tag "basic"; havana_gene "OTTMUSG00000058884.1"; havana_transcript "OTTMUST00000144526.1";
chr7	HAVANA	exon	98297012	98297111	0	-	.	gene_id "ENSMUSG00000035401.10"; transcript_id "ENSMUST00000206619.2"; gene_type "protein_coding"; gene_name "Emsy"; transcript_type "protein_coding"; transcript_name "Emsy-211"; exon_number 3; exon_id "ENSMUSE00000265873.4"; level 2; protein_id "ENSMUSP00000146150.2"; transcript_support_level "1"; mgi_id "MGI:1924203"; tag "mRNA_end_NF"; tag "cds_end_NF"; havana_gene "OTTMUSG00000058884.1"; havana_transcript "OTTMUST00000144533.1";
chr7	HAVANA	CDS	98297012	98297111	0	-	2	gene_id "ENSMUSG00000035401.10"; transcript_id "ENSMUST00000206619.2"; gene_type "protein_coding"; gene_name "Emsy"; transcript_type "protein_coding"; transcript_name "Emsy-211"; exon_number 3; exon_id "ENSMUSE00000265873.4"; level 2; protein_id "ENSMUSP00000146150.2"; transcript_support_level "1"; mgi_id "MGI:1924203"; tag "mRNA_end_NF"; tag "cds_end_NF"; havana_gene "OTTMUSG00000058884.1"; havana_transcript "OTTMUST00000144533.1";
chr7	HAVANA	exon	98297012	98297111	0	-	.	gene_id "ENSMUSG00000035401.10"; transcript_id "ENSMUST00000206611.2"; gene_type "protein_coding"; gene_name "Emsy"; transcript_type "protein_coding"; transcript_name "Emsy-210"; exon_number 3; exon_id "ENSMUSE00000265873.4"; level 2; protein_id "ENSMUSP00000145640.2"; transcript_support_level "5"; mgi_id "MGI:1924203"; tag "mRNA_end_NF"; tag "cds_end_NF"; havana_gene "OTTMUSG00000058884.1"; havana_transcript "OTTMUST00000144535.1";
chr7	HAVANA	CDS	98297012	98297111	0	-	2	gene_id "ENSMUSG00000035401.10"; transcript_id "ENSMUST00000206611.2"; gene_type "protein_coding"; gene_name "Emsy"; transcript_type "protein_coding"; transcript_name "Emsy-210"; exon_number 3; exon_id "ENSMUSE00000265873.4"; level 2; protein_id "ENSMUSP00000145640.2"; transcript_support_level "5"; mgi_id "MGI:1924203"; tag "mRNA_end_NF"; tag "cds_end_NF"; havana_gene "OTTMUSG00000058884.1"; havana_transcript "OTTMUST00000144535.1";
chr7	ENSEMBL_gcm37	exon	98297012	98297111	10.3210400335107	-	.	gene_id "ENSMUSG00000035401.10"; transcript_id "ENSMUSG00000035401.10_tx_1"; exon_id "chr7_98297012_98297111_-"; exonnum "3"; txlen "5651";
chr7	ENSEMBL_gcm37	exon	98297012	98297111	4.95234698102721	-	.	gene_id "ENSMUSG00000035401.10"; transcript_id "ENSMUSG00000035401.10_tx_10"; exon_id "chr7_98297012_98297111_-"; exonnum "3"; txlen "6326";
chr7	ENSEMBL_gcm37	exon	98297012	98297111	1.00059971908275	-	.	gene_id "ENSMUSG00000035401.10"; transcript_id "ENSMUSG00000035401.10_tx_100"; exon_id "chr7_98297012_98297111_-"; exonnum "3"; txlen "6120";
chr7	ENSEMBL_gcm37	exon	98297012	98297111	0.997905333878375	-	.	gene_id "ENSMUSG00000035401.10"; transcript_id "ENSMUSG00000035401.10_tx_101"; exon_id "chr7_98297012_98297111_-"; exonnum "3"; txlen "4390";
chr7	ENSEMBL_gcm37	exon	98297012	98297111	0.996277897958194	-	.	gene_id "ENSMUSG00000035401.10"; transcript_id "ENSMUSG00000035401.10_tx_102"; exon_id "chr7_98297012_98297111_-"; exonnum "5"; txlen "6101";
chr7	ENSEMBL_gcm37	exon	98297012	98297111	0.959696804513701	-	.	gene_id "ENSMUSG00000035401.10"; transcript_id "ENSMUSG00000035401.10_tx_103"; exon_id "chr7_98297012_98297111_-"; exonnum "5"; txlen "6311";
chr7	ENSEMBL_gcm37	exon	98297012	98297111	0.928996623880843	-	.	gene_id "ENSMUSG00000035401.10"; transcript_id "ENSMUSG00000035401.10_tx_104"; exon_id "chr7_98297012_98297111_-"; exonnum "3"; txlen "5888";
chr7	ENSEMBL_gcm37	exon	98297012	98297111	0.926704485236046	-	.	gene_id "ENSMUSG00000035401.10"; transcript_id "ENSMUSG00000035401.10_tx_105"; exon_id "chr7_98297012_98297111_-"; exonnum "3"; txlen "5303";
chr7	ENSEMBL_gcm37	exon	98297012	98297111	0.916298928032259	-	.	gene_id "ENSMUSG00000035401.10"; transcript_id "ENSMUSG00000035401.10_tx_106"; exon_id "chr7_98297012_98297111_-"; exonnum "5"; txlen "6260";
chr7	ENSEMBL_gcm37	exon	98297012	98297111	0.914040541901656	-	.	gene_id "ENSMUSG00000035401.10"; transcript_id "ENSMUSG00000035401.10_tx_107"; exon_id "chr7_98297012_98297111_-"; exonnum "5"; txlen "6524";
chr7	ENSEMBL_gcm37	exon	98297012	98297111	0.910163790068023	-	.	gene_id "ENSMUSG00000035401.10"; transcript_id "ENSMUSG00000035401.10_tx_108"; exon_id "chr7_98297012_98297111_-"; exonnum "3"; txlen "4273";
chr7	ENSEMBL_gcm37	exon	98297012	98297111	0.903678726617063	-	.	gene_id "ENSMUSG00000035401.10"; transcript_id "ENSMUSG00000035401.10_tx_109"; exon_id "chr7_98297012_98297111_-"; exonnum "5"; txlen "5831";
chr7	ENSEMBL_gcm37	exon	98297012	98297111	4.33581775085416	-	.	gene_id "ENSMUSG00000035401.10"; transcript_id "ENSMUSG00000035401.10_tx_11"; exon_id "chr7_98297012_98297111_-"; exonnum "3"; txlen "6368";
chr7	ENSEMBL_gcm37	exon	98297012	98297111	0.89972177711651	-	.	gene_id "ENSMUSG00000035401.10"; transcript_id "ENSMUSG00000035401.10_tx_110"; exon_id "chr7_98297012_98297111_-"; exonnum "4"; txlen "6636";
chr7	ENSEMBL_gcm37	exon	98297012	98297111	0.86917808410708	-	.	gene_id "ENSMUSG00000035401.10"; transcript_id "ENSMUSG00000035401.10_tx_111"; exon_id "chr7_98297012_98297111_-"; exonnum "3"; txlen "6167";
chr7	ENSEMBL_gcm37	exon	98297012	98297111	0.860054428705079	-	.	gene_id "ENSMUSG00000035401.10"; transcript_id "ENSMUSG00000035401.10_tx_112"; exon_id "chr7_98297012_98297111_-"; exonnum "4"; txlen "6114";
chr7	ENSEMBL_gcm37	exon	98297012	98297111	0.854089484563706	-	.	gene_id "ENSMUSG00000035401.10"; transcript_id "ENSMUSG00000035401.10_tx_113"; exon_id "chr7_98297012_98297111_-"; exonnum "5"; txlen "5930";
chr7	ENSEMBL_gcm37	exon	98297012	98297111	0.838692682246154	-	.	gene_id "ENSMUSG00000035401.10"; transcript_id "ENSMUSG00000035401.10_tx_114"; exon_id "chr7_98297012_98297111_-"; exonnum "4"; txlen "5886";
chr7	ENSEMBL_gcm37	exon	98297012	98297111	0.836452953168658	-	.	gene_id "ENSMUSG00000035401.10"; transcript_id "ENSMUSG00000035401.10_tx_115"; exon_id "chr7_98297012_98297111_-"; exonnum "4"; txlen "6003";
chr7	ENSEMBL_gcm37	exon	98297012	98297111	0.80558249516504	-	.	gene_id "ENSMUSG00000035401.10"; transcript_id "ENSMUSG00000035401.10_tx_116"; exon_id "chr7_98297012_98297111_-"; exonnum "5"; txlen "6251";
chr7	ENSEMBL_gcm37	exon	98297012	98297111	0.796561568103806	-	.	gene_id "ENSMUSG00000035401.10"; transcript_id "ENSMUSG00000035401.10_tx_117"; exon_id "chr7_98297012_98297111_-"; exonnum "5"; txlen "6416";
chr7	ENSEMBL_gcm37	exon	98297012	98297111	0.793294829698462	-	.	gene_id "ENSMUSG00000035401.10"; transcript_id "ENSMUSG00000035401.10_tx_118"; exon_id "chr7_98297012_98297111_-"; exonnum "3"; txlen "6375";
chr7	ENSEMBL_gcm37	exon	98297012	98297111	0.718064338409464	-	.	gene_id "ENSMUSG00000035401.10"; transcript_id "ENSMUSG00000035401.10_tx_119"; exon_id "chr7_98297012_98297111_-"; exonnum "4"; txlen "6039";
chr7	ENSEMBL_gcm37	exon	98297012	98297111	4.04182448864058	-	.	gene_id "ENSMUSG00000035401.10"; transcript_id "ENSMUSG00000035401.10_tx_12"; exon_id "chr7_98297012_98297111_-"; exonnum "3"; txlen "5693";
chr7	ENSEMBL_gcm37	exon	98297012	98297111	0.717132503956001	-	.	gene_id "ENSMUSG00000035401.10"; transcript_id "ENSMUSG00000035401.10_tx_120"; exon_id "chr7_98297012_98297111_-"; exonnum "3"; txlen "1318";
chr7	ENSEMBL_gcm37	exon	98297012	98297111	0.691769182701384	-	.	gene_id "ENSMUSG00000035401.10"; transcript_id "ENSMUSG00000035401.10_tx_121"; exon_id "chr7_98297012_98297111_-"; exonnum "3"; txlen "5729";
chr7	ENSEMBL_gcm37	exon	98297012	98297111	0.688586921986011	-	.	gene_id "ENSMUSG00000035401.10"; transcript_id "ENSMUSG00000035401.10_tx_122"; exon_id "chr7_98297012_98297111_-"; exonnum "5"; txlen "6614";
chr7	ENSEMBL_gcm37	exon	98297012	98297111	0.68829165720823	-	.	gene_id "ENSMUSG00000035401.10"; transcript_id "ENSMUSG00000035401.10_tx_123"; exon_id "chr7_98297012_98297111_-"; exonnum "5"; txlen "6140";
chr7	ENSEMBL_gcm37	exon	98297012	98297111	0.681080975346924	-	.	gene_id "ENSMUSG00000035401.10"; transcript_id "ENSMUSG00000035401.10_tx_124"; exon_id "chr7_98297012_98297111_-"; exonnum "5"; txlen "5933";
chr7	ENSEMBL_gcm37	exon	98297012	98297111	0.676321536424979	-	.	gene_id "ENSMUSG00000035401.10"; transcript_id "ENSMUSG00000035401.10_tx_125"; exon_id "chr7_98297012_98297111_-"; exonnum "4"; txlen "6198";
chr7	ENSEMBL_gcm37	exon	98297012	98297111	0.673712073478738	-	.	gene_id "ENSMUSG00000035401.10"; transcript_id "ENSMUSG00000035401.10_tx_126"; exon_id "chr7_98297012_98297111_-"; exonnum "3"; txlen "6300";
chr7	ENSEMBL_gcm37	exon	98297012	98297111	0.673022084315323	-	.	gene_id "ENSMUSG00000035401.10"; transcript_id "ENSMUSG00000035401.10_tx_127"; exon_id "chr7_98297012_98297111_-"; exonnum "3"; txlen "6209";
chr7	ENSEMBL_gcm37	exon	98297012	98297111	0.673022084315323	-	.	gene_id "ENSMUSG00000035401.10"; transcript_id "ENSMUSG00000035401.10_tx_128"; exon_id "chr7_98297012_98297111_-"; exonnum "3"; txlen "5729";
chr7	ENSEMBL_gcm37	exon	98297012	98297111	0.673022084315323	-	.	gene_id "ENSMUSG00000035401.10"; transcript_id "ENSMUSG00000035401.10_tx_129"; exon_id "chr7_98297012_98297111_-"; exonnum "3"; txlen "5687";
chr7	ENSEMBL_gcm37	exon	98297012	98297111	3.37726774811548	-	.	gene_id "ENSMUSG00000035401.10"; transcript_id "ENSMUSG00000035401.10_tx_13"; exon_id "chr7_98297012_98297111_-"; exonnum "5"; txlen "6098";
chr7	ENSEMBL_gcm37	exon	98297012	98297111	0.654680658973689	-	.	gene_id "ENSMUSG00000035401.10"; transcript_id "ENSMUSG00000035401.10_tx_130"; exon_id "chr7_98297012_98297111_-"; exonnum "3"; txlen "6124";
chr7	ENSEMBL_gcm37	exon	98297012	98297111	0.652910834341906	-	.	gene_id "ENSMUSG00000035401.10"; transcript_id "ENSMUSG00000035401.10_tx_131"; exon_id "chr7_98297012_98297111_-"; exonnum "3"; txlen "6251";
chr7	ENSEMBL_gcm37	exon	98297012	98297111	0.633671838654331	-	.	gene_id "ENSMUSG00000035401.10"; transcript_id "ENSMUSG00000035401.10_tx_132"; exon_id "chr7_98297012_98297111_-"; exonnum "5"; txlen "4594";
chr7	ENSEMBL_gcm37	exon	98297012	98297111	0.633671838654331	-	.	gene_id "ENSMUSG00000035401.10"; transcript_id "ENSMUSG00000035401.10_tx_133"; exon_id "chr7_98297012_98297111_-"; exonnum "5"; txlen "4636";
chr7	ENSEMBL_gcm37	exon	98297012	98297111	0.633671838654331	-	.	gene_id "ENSMUSG00000035401.10"; transcript_id "ENSMUSG00000035401.10_tx_134"; exon_id "chr7_98297012_98297111_-"; exonnum "5"; txlen "4678";
chr7	ENSEMBL_gcm37	exon	98297012	98297111	0.631259116485756	-	.	gene_id "ENSMUSG00000035401.10"; transcript_id "ENSMUSG00000035401.10_tx_135"; exon_id "chr7_98297012_98297111_-"; exonnum "5"; txlen "6296";
chr7	ENSEMBL_gcm37	exon	98297012	98297111	0.628483404340174	-	.	gene_id "ENSMUSG00000035401.10"; transcript_id "ENSMUSG00000035401.10_tx_136"; exon_id "chr7_98297012_98297111_-"; exonnum "3"; txlen "5376";
chr7	ENSEMBL_gcm37	exon	98297012	98297111	0.628483404340174	-	.	gene_id "ENSMUSG00000035401.10"; transcript_id "ENSMUSG00000035401.10_tx_137"; exon_id "chr7_98297012_98297111_-"; exonnum "3"; txlen "5541";
chr7	ENSEMBL_gcm37	exon	98297012	98297111	0.628483404340174	-	.	gene_id "ENSMUSG00000035401.10"; transcript_id "ENSMUSG00000035401.10_tx_138"; exon_id "chr7_98297012_98297111_-"; exonnum "3"; txlen "5418";
chr7	ENSEMBL_gcm37	exon	98297012	98297111	0.628483404340174	-	.	gene_id "ENSMUSG00000035401.10"; transcript_id "ENSMUSG00000035401.10_tx_139"; exon_id "chr7_98297012_98297111_-"; exonnum "3"; txlen "5583";
chr7	ENSEMBL_gcm37	exon	98297012	98297111	3.37726774811548	-	.	gene_id "ENSMUSG00000035401.10"; transcript_id "ENSMUSG00000035401.10_tx_14"; exon_id "chr7_98297012_98297111_-"; exonnum "5"; txlen "6140";
chr7	ENSEMBL_gcm37	exon	98297012	98297111	0.627963795868837	-	.	gene_id "ENSMUSG00000035401.10"; transcript_id "ENSMUSG00000035401.10_tx_140"; exon_id "chr7_98297012_98297111_-"; exonnum "4"; txlen "6156";
chr7	ENSEMBL_gcm37	exon	98297012	98297111	0.617557179933302	-	.	gene_id "ENSMUSG00000035401.10"; transcript_id "ENSMUSG00000035401.10_tx_141"; exon_id "chr7_98297012_98297111_-"; exonnum "3"; txlen "4300";
chr7	ENSEMBL_gcm37	exon	98297012	98297111	0.617557179933302	-	.	gene_id "ENSMUSG00000035401.10"; transcript_id "ENSMUSG00000035401.10_tx_142"; exon_id "chr7_98297012_98297111_-"; exonnum "3"; txlen "4342";
chr7	ENSEMBL_gcm37	exon	98297012	98297111	0.617557179933302	-	.	gene_id "ENSMUSG00000035401.10"; transcript_id "ENSMUSG00000035401.10_tx_143"; exon_id "chr7_98297012_98297111_-"; exonnum "3"; txlen "4417";
chr7	ENSEMBL_gcm37	exon	98297012	98297111	0.595697449071891	-	.	gene_id "ENSMUSG00000035401.10"; transcript_id "ENSMUSG00000035401.10_tx_144"; exon_id "chr7_98297012_98297111_-"; exonnum "3"; txlen "2934";
chr7	ENSEMBL_gcm37	exon	98297012	98297111	0.595697449071891	-	.	gene_id "ENSMUSG00000035401.10"; transcript_id "ENSMUSG00000035401.10_tx_145"; exon_id "chr7_98297012_98297111_-"; exonnum "3"; txlen "2976";
chr7	ENSEMBL_gcm37	exon	98297012	98297111	0.595697449071891	-	.	gene_id "ENSMUSG00000035401.10"; transcript_id "ENSMUSG00000035401.10_tx_146"; exon_id "chr7_98297012_98297111_-"; exonnum "3"; txlen "3087";
chr7	ENSEMBL_gcm37	exon	98297012	98297111	0.595272589005452	-	.	gene_id "ENSMUSG00000035401.10"; transcript_id "ENSMUSG00000035401.10_tx_147"; exon_id "chr7_98297012_98297111_-"; exonnum "3"; txlen "6299";
chr7	ENSEMBL_gcm37	exon	98297012	98297111	0.59416019254197	-	.	gene_id "ENSMUSG00000035401.10"; transcript_id "ENSMUSG00000035401.10_tx_148"; exon_id "chr7_98297012_98297111_-"; exonnum "5"; txlen "6353";
chr7	ENSEMBL_gcm37	exon	98297012	98297111	0.581506658090042	-	.	gene_id "ENSMUSG00000035401.10"; transcript_id "ENSMUSG00000035401.10_tx_149"; exon_id "chr7_98297012_98297111_-"; exonnum "4"; txlen "6318";
chr7	ENSEMBL_gcm37	exon	98297012	98297111	3.20460775186583	-	.	gene_id "ENSMUSG00000035401.10"; transcript_id "ENSMUSG00000035401.10_tx_15"; exon_id "chr7_98297012_98297111_-"; exonnum "5"; txlen "6578";
chr7	ENSEMBL_gcm37	exon	98297012	98297111	0.578607682072692	-	.	gene_id "ENSMUSG00000035401.10"; transcript_id "ENSMUSG00000035401.10_tx_150"; exon_id "chr7_98297012_98297111_-"; exonnum "5"; txlen "5627";
chr7	ENSEMBL_gcm37	exon	98297012	98297111	0.578451997611651	-	.	gene_id "ENSMUSG00000035401.10"; transcript_id "ENSMUSG00000035401.10_tx_151"; exon_id "chr7_98297012_98297111_-"; exonnum "3"; txlen "5948";
chr7	ENSEMBL_gcm37	exon	98297012	98297111	0.571247147624128	-	.	gene_id "ENSMUSG00000035401.10"; transcript_id "ENSMUSG00000035401.10_tx_152"; exon_id "chr7_98297012_98297111_-"; exonnum "5"; txlen "4789";
chr7	ENSEMBL_gcm37	exon	98297012	98297111	0.55953385118712	-	.	gene_id "ENSMUSG00000035401.10"; transcript_id "ENSMUSG00000035401.10_tx_153"; exon_id "chr7_98297012_98297111_-"; exonnum "3"; txlen "6101";
chr7	ENSEMBL_gcm37	exon	98297012	98297111	0.55953385118712	-	.	gene_id "ENSMUSG00000035401.10"; transcript_id "ENSMUSG00000035401.10_tx_154"; exon_id "chr7_98297012_98297111_-"; exonnum "3"; txlen "6218";
chr7	ENSEMBL_gcm37	exon	98297012	98297111	0.53502805883842	-	.	gene_id "ENSMUSG00000035401.10"; transcript_id "ENSMUSG00000035401.10_tx_155"; exon_id "chr7_98297012_98297111_-"; exonnum "3"; txlen "1877";
chr7	ENSEMBL_gcm37	exon	98297012	98297111	0.53502805883842	-	.	gene_id "ENSMUSG00000035401.10"; transcript_id "ENSMUSG00000035401.10_tx_156"; exon_id "chr7_98297012_98297111_-"; exonnum "3"; txlen "1919";
chr7	ENSEMBL_gcm37	exon	98297012	98297111	0.53502805883842	-	.	gene_id "ENSMUSG00000035401.10"; transcript_id "ENSMUSG00000035401.10_tx_157"; exon_id "chr7_98297012_98297111_-"; exonnum "3"; txlen "2072";
chr7	ENSEMBL_gcm37	exon	98297012	98297111	0.53502805883842	-	.	gene_id "ENSMUSG00000035401.10"; transcript_id "ENSMUSG00000035401.10_tx_158"; exon_id "chr7_98297012_98297111_-"; exonnum "3"; txlen "2030";
chr7	ENSEMBL_gcm37	exon	98297012	98297111	0.512886471470031	-	.	gene_id "ENSMUSG00000035401.10"; transcript_id "ENSMUSG00000035401.10_tx_159"; exon_id "chr7_98297012_98297111_-"; exonnum "3"; txlen "4162";
chr7	ENSEMBL_gcm37	exon	98297012	98297111	3.20460775186583	-	.	gene_id "ENSMUSG00000035401.10"; transcript_id "ENSMUSG00000035401.10_tx_16"; exon_id "chr7_98297012_98297111_-"; exonnum "5"; txlen "6620";
chr7	ENSEMBL_gcm37	exon	98297012	98297111	0.512886471470031	-	.	gene_id "ENSMUSG00000035401.10"; transcript_id "ENSMUSG00000035401.10_tx_160"; exon_id "chr7_98297012_98297111_-"; exonnum "3"; txlen "4315";
chr7	ENSEMBL_gcm37	exon	98297012	98297111	0.512886471470031	-	.	gene_id "ENSMUSG00000035401.10"; transcript_id "ENSMUSG00000035401.10_tx_161"; exon_id "chr7_98297012_98297111_-"; exonnum "3"; txlen "4204";
chr7	ENSEMBL_gcm37	exon	98297012	98297111	0.512886471470031	-	.	gene_id "ENSMUSG00000035401.10"; transcript_id "ENSMUSG00000035401.10_tx_162"; exon_id "chr7_98297012_98297111_-"; exonnum "3"; txlen "4072";
chr7	ENSEMBL_gcm37	exon	98297012	98297111	0.512886471470031	-	.	gene_id "ENSMUSG00000035401.10"; transcript_id "ENSMUSG00000035401.10_tx_163"; exon_id "chr7_98297012_98297111_-"; exonnum "3"; txlen "4150";
chr7	ENSEMBL_gcm37	exon	98297012	98297111	0.511761553666137	-	.	gene_id "ENSMUSG00000035401.10"; transcript_id "ENSMUSG00000035401.10_tx_164"; exon_id "chr7_98297012_98297111_-"; exonnum "4"; txlen "6519";
chr7	ENSEMBL_gcm37	exon	98297012	98297111	0.499843594972282	-	.	gene_id "ENSMUSG00000035401.10"; transcript_id "ENSMUSG00000035401.10_tx_165"; exon_id "chr7_98297012_98297111_-"; exonnum "5"; txlen "6143";
chr7	ENSEMBL_gcm37	exon	98297012	98297111	0.485681694625011	-	.	gene_id "ENSMUSG00000035401.10"; transcript_id "ENSMUSG00000035401.10_tx_166"; exon_id "chr7_98297012_98297111_-"; exonnum "4"; txlen "6273";
chr7	ENSEMBL_gcm37	exon	98297012	98297111	0.485522952547229	-	.	gene_id "ENSMUSG00000035401.10"; transcript_id "ENSMUSG00000035401.10_tx_167"; exon_id "chr7_98297012_98297111_-"; exonnum "5"; txlen "6065";
chr7	ENSEMBL_gcm37	exon	98297012	98297111	0.484249340796668	-	.	gene_id "ENSMUSG00000035401.10"; transcript_id "ENSMUSG00000035401.10_tx_168"; exon_id "chr7_98297012_98297111_-"; exonnum "3"; txlen "5618";
chr7	ENSEMBL_gcm37	exon	98297012	98297111	0.483493338751905	-	.	gene_id "ENSMUSG00000035401.10"; transcript_id "ENSMUSG00000035401.10_tx_169"; exon_id "chr7_98297012_98297111_-"; exonnum "3"; txlen "4189";
chr7	ENSEMBL_gcm37	exon	98297012	98297111	3.16342974944045	-	.	gene_id "ENSMUSG00000035401.10"; transcript_id "ENSMUSG00000035401.10_tx_17"; exon_id "chr7_98297012_98297111_-"; exonnum "3"; txlen "5606";
chr7	ENSEMBL_gcm37	exon	98297012	98297111	0.477174679243471	-	.	gene_id "ENSMUSG00000035401.10"; transcript_id "ENSMUSG00000035401.10_tx_170"; exon_id "chr7_98297012_98297111_-"; exonnum "3"; txlen "5585";
chr7	ENSEMBL_gcm37	exon	98297012	98297111	0.473108952151231	-	.	gene_id "ENSMUSG00000035401.10"; transcript_id "ENSMUSG00000035401.10_tx_171"; exon_id "chr7_98297012_98297111_-"; exonnum "5"; txlen "5825";
chr7	ENSEMBL_gcm37	exon	98297012	98297111	0.472083581328018	-	.	gene_id "ENSMUSG00000035401.10"; transcript_id "ENSMUSG00000035401.10_tx_172"; exon_id "chr7_98297012_98297111_-"; exonnum "3"; txlen "1802";
chr7	ENSEMBL_gcm37	exon	98297012	98297111	0.472083581328018	-	.	gene_id "ENSMUSG00000035401.10"; transcript_id "ENSMUSG00000035401.10_tx_173"; exon_id "chr7_98297012_98297111_-"; exonnum "3"; txlen "1955";
chr7	ENSEMBL_gcm37	exon	98297012	98297111	0.46088198359631	-	.	gene_id "ENSMUSG00000035401.10"; transcript_id "ENSMUSG00000035401.10_tx_174"; exon_id "chr7_98297012_98297111_-"; exonnum "3"; txlen "4231";
chr7	ENSEMBL_gcm37	exon	98297012	98297111	0.454735503637497	-	.	gene_id "ENSMUSG00000035401.10"; transcript_id "ENSMUSG00000035401.10_tx_175"; exon_id "chr7_98297012_98297111_-"; exonnum "5"; txlen "4429";
chr7	ENSEMBL_gcm37	exon	98297012	98297111	0.452575334684489	-	.	gene_id "ENSMUSG00000035401.10"; transcript_id "ENSMUSG00000035401.10_tx_176"; exon_id "chr7_98297012_98297111_-"; exonnum "2"; txlen "2154";
chr7	ENSEMBL_gcm37	exon	98297012	98297111	0.452575334684489	-	.	gene_id "ENSMUSG00000035401.10"; transcript_id "ENSMUSG00000035401.10_tx_177"; exon_id "chr7_98297012_98297111_-"; exonnum "2"; txlen "2196";
chr7	ENSEMBL_gcm37	exon	98297012	98297111	0.452575334684489	-	.	gene_id "ENSMUSG00000035401.10"; transcript_id "ENSMUSG00000035401.10_tx_178"; exon_id "chr7_98297012_98297111_-"; exonnum "2"; txlen "2307";
chr7	ENSEMBL_gcm37	exon	98297012	98297111	0.437693799451193	-	.	gene_id "ENSMUSG00000035401.10"; transcript_id "ENSMUSG00000035401.10_tx_179"; exon_id "chr7_98297012_98297111_-"; exonnum "3"; txlen "4896";
chr7	ENSEMBL_gcm37	exon	98297012	98297111	3.16163897980334	-	.	gene_id "ENSMUSG00000035401.10"; transcript_id "ENSMUSG00000035401.10_tx_18"; exon_id "chr7_98297012_98297111_-"; exonnum "5"; txlen "6056";
chr7	ENSEMBL_gcm37	exon	98297012	98297111	0.437693799451193	-	.	gene_id "ENSMUSG00000035401.10"; transcript_id "ENSMUSG00000035401.10_tx_180"; exon_id "chr7_98297012_98297111_-"; exonnum "3"; txlen "5061";
chr7	ENSEMBL_gcm37	exon	98297012	98297111	0.437693799451193	-	.	gene_id "ENSMUSG00000035401.10"; transcript_id "ENSMUSG00000035401.10_tx_181"; exon_id "chr7_98297012_98297111_-"; exonnum "3"; txlen "4938";
chr7	ENSEMBL_gcm37	exon	98297012	98297111	0.437693799451193	-	.	gene_id "ENSMUSG00000035401.10"; transcript_id "ENSMUSG00000035401.10_tx_182"; exon_id "chr7_98297012_98297111_-"; exonnum "3"; txlen "5103";
chr7	ENSEMBL_gcm37	exon	98297012	98297111	0.428141929449738	-	.	gene_id "ENSMUSG00000035401.10"; transcript_id "ENSMUSG00000035401.10_tx_183"; exon_id "chr7_98297012_98297111_-"; exonnum "5"; txlen "4315";
chr7	ENSEMBL_gcm37	exon	98297012	98297111	0.425088994853922	-	.	gene_id "ENSMUSG00000035401.10"; transcript_id "ENSMUSG00000035401.10_tx_184"; exon_id "chr7_98297012_98297111_-"; exonnum "5"; txlen "4273";
chr7	ENSEMBL_gcm37	exon	98297012	98297111	0.418418774775314	-	.	gene_id "ENSMUSG00000035401.10"; transcript_id "ENSMUSG00000035401.10_tx_185"; exon_id "chr7_98297012_98297111_-"; exonnum "3"; txlen "5913";
chr7	ENSEMBL_gcm37	exon	98297012	98297111	0.415320394068498	-	.	gene_id "ENSMUSG00000035401.10"; transcript_id "ENSMUSG00000035401.10_tx_186"; exon_id "chr7_98297012_98297111_-"; exonnum "5"; txlen "6146";
chr7	ENSEMBL_gcm37	exon	98297012	98297111	0.392310812607294	-	.	gene_id "ENSMUSG00000035401.10"; transcript_id "ENSMUSG00000035401.10_tx_187"; exon_id "chr7_98297012_98297111_-"; exonnum "5"; txlen "4747";
chr7	ENSEMBL_gcm37	exon	98297012	98297111	0.388576002995498	-	.	gene_id "ENSMUSG00000035401.10"; transcript_id "ENSMUSG00000035401.10_tx_188"; exon_id "chr7_98297012_98297111_-"; exonnum "5"; txlen "6044";
chr7	ENSEMBL_gcm37	exon	98297012	98297111	0.377119019282097	-	.	gene_id "ENSMUSG00000035401.10"; transcript_id "ENSMUSG00000035401.10_tx_189"; exon_id "chr7_98297012_98297111_-"; exonnum "4"; txlen "6333";
chr7	ENSEMBL_gcm37	exon	98297012	98297111	3.03467330841505	-	.	gene_id "ENSMUSG00000035401.10"; transcript_id "ENSMUSG00000035401.10_tx_19"; exon_id "chr7_98297012_98297111_-"; exonnum "3"; txlen "5762";
chr7	ENSEMBL_gcm37	exon	98297012	98297111	0.375743120583685	-	.	gene_id "ENSMUSG00000035401.10"; transcript_id "ENSMUSG00000035401.10_tx_190"; exon_id "chr7_98297012_98297111_-"; exonnum "5"; txlen "5948";
chr7	ENSEMBL_gcm37	exon	98297012	98297111	0.374295568952384	-	.	gene_id "ENSMUSG00000035401.10"; transcript_id "ENSMUSG00000035401.10_tx_191"; exon_id "chr7_98297012_98297111_-"; exonnum "5"; txlen "5816";
chr7	ENSEMBL_gcm37	exon	98297012	98297111	0.371307667120379	-	.	gene_id "ENSMUSG00000035401.10"; transcript_id "ENSMUSG00000035401.10_tx_192"; exon_id "chr7_98297012_98297111_-"; exonnum "5"; txlen "4636";
chr7	ENSEMBL_gcm37	exon	98297012	98297111	0.371307667120379	-	.	gene_id "ENSMUSG00000035401.10"; transcript_id "ENSMUSG00000035401.10_tx_193"; exon_id "chr7_98297012_98297111_-"; exonnum "5"; txlen "4471";
chr7	ENSEMBL_gcm37	exon	98297012	98297111	0.371307667120379	-	.	gene_id "ENSMUSG00000035401.10"; transcript_id "ENSMUSG00000035401.10_tx_194"; exon_id "chr7_98297012_98297111_-"; exonnum "5"; txlen "4513";
chr7	ENSEMBL_gcm37	exon	98297012	98297111	0.365633576650365	-	.	gene_id "ENSMUSG00000035401.10"; transcript_id "ENSMUSG00000035401.10_tx_195"; exon_id "chr7_98297012_98297111_-"; exonnum "3"; txlen "6251";
chr7	ENSEMBL_gcm37	exon	98297012	98297111	0.361441701169044	-	.	gene_id "ENSMUSG00000035401.10"; transcript_id "ENSMUSG00000035401.10_tx_196"; exon_id "chr7_98297012_98297111_-"; exonnum "5"; txlen "4582";
chr7	ENSEMBL_gcm37	exon	98297012	98297111	0.358379034425102	-	.	gene_id "ENSMUSG00000035401.10"; transcript_id "ENSMUSG00000035401.10_tx_197"; exon_id "chr7_98297012_98297111_-"; exonnum "3"; txlen "4136";
chr7	ENSEMBL_gcm37	exon	98297012	98297111	0.353540277440547	-	.	gene_id "ENSMUSG00000035401.10"; transcript_id "ENSMUSG00000035401.10_tx_198"; exon_id "chr7_98297012_98297111_-"; exonnum "4"; txlen "6120";
chr7	ENSEMBL_gcm37	exon	98297012	98297111	0.346715669137193	-	.	gene_id "ENSMUSG00000035401.10"; transcript_id "ENSMUSG00000035401.10_tx_199"; exon_id "chr7_98297012_98297111_-"; exonnum "5"; txlen "6464";
chr7	ENSEMBL_gcm37	exon	98297012	98297111	10.0987339026975	-	.	gene_id "ENSMUSG00000035401.10"; transcript_id "ENSMUSG00000035401.10_tx_2"; exon_id "chr7_98297012_98297111_-"; exonnum "3"; txlen "6086";
chr7	ENSEMBL_gcm37	exon	98297012	98297111	2.92783144563442	-	.	gene_id "ENSMUSG00000035401.10"; transcript_id "ENSMUSG00000035401.10_tx_20"; exon_id "chr7_98297012_98297111_-"; exonnum "5"; txlen "5933";
chr7	ENSEMBL_gcm37	exon	98297012	98297111	0.344580167462023	-	.	gene_id "ENSMUSG00000035401.10"; transcript_id "ENSMUSG00000035401.10_tx_200"; exon_id "chr7_98297012_98297111_-"; exonnum "3"; txlen "5922";
chr7	ENSEMBL_gcm37	exon	98297012	98297111	0.337385621086313	-	.	gene_id "ENSMUSG00000035401.10"; transcript_id "ENSMUSG00000035401.10_tx_201"; exon_id "chr7_98297012_98297111_-"; exonnum "5"; txlen "4471";
chr7	ENSEMBL_gcm37	exon	98297012	98297111	0.336687538039379	-	.	gene_id "ENSMUSG00000035401.10"; transcript_id "ENSMUSG00000035401.10_tx_202"; exon_id "chr7_98297012_98297111_-"; exonnum "3"; txlen "5952";
chr7	ENSEMBL_gcm37	exon	98297012	98297111	0.336687538039379	-	.	gene_id "ENSMUSG00000035401.10"; transcript_id "ENSMUSG00000035401.10_tx_203"; exon_id "chr7_98297012_98297111_-"; exonnum "3"; txlen "6117";
chr7	ENSEMBL_gcm37	exon	98297012	98297111	0.336687538039379	-	.	gene_id "ENSMUSG00000035401.10"; transcript_id "ENSMUSG00000035401.10_tx_204"; exon_id "chr7_98297012_98297111_-"; exonnum "3"; txlen "5994";
chr7	ENSEMBL_gcm37	exon	98297012	98297111	0.336687538039379	-	.	gene_id "ENSMUSG00000035401.10"; transcript_id "ENSMUSG00000035401.10_tx_205"; exon_id "chr7_98297012_98297111_-"; exonnum "3"; txlen "5239";
chr7	ENSEMBL_gcm37	exon	98297012	98297111	0.336687538039379	-	.	gene_id "ENSMUSG00000035401.10"; transcript_id "ENSMUSG00000035401.10_tx_206"; exon_id "chr7_98297012_98297111_-"; exonnum "3"; txlen "6159";
chr7	ENSEMBL_gcm37	exon	98297012	98297111	0.336687538039379	-	.	gene_id "ENSMUSG00000035401.10"; transcript_id "ENSMUSG00000035401.10_tx_207"; exon_id "chr7_98297012_98297111_-"; exonnum "3"; txlen "6027";
chr7	ENSEMBL_gcm37	exon	98297012	98297111	0.336687538039379	-	.	gene_id "ENSMUSG00000035401.10"; transcript_id "ENSMUSG00000035401.10_tx_208"; exon_id "chr7_98297012_98297111_-"; exonnum "3"; txlen "5472";
chr7	ENSEMBL_gcm37	exon	98297012	98297111	0.336687538039379	-	.	gene_id "ENSMUSG00000035401.10"; transcript_id "ENSMUSG00000035401.10_tx_209"; exon_id "chr7_98297012_98297111_-"; exonnum "3"; txlen "5404";
chr7	ENSEMBL_gcm37	exon	98297012	98297111	2.90491927455135	-	.	gene_id "ENSMUSG00000035401.10"; transcript_id "ENSMUSG00000035401.10_tx_21"; exon_id "chr7_98297012_98297111_-"; exonnum "3"; txlen "6098";
chr7	ENSEMBL_gcm37	exon	98297012	98297111	0.336687538039379	-	.	gene_id "ENSMUSG00000035401.10"; transcript_id "ENSMUSG00000035401.10_tx_210"; exon_id "chr7_98297012_98297111_-"; exonnum "3"; txlen "5281";
chr7	ENSEMBL_gcm37	exon	98297012	98297111	0.336687538039379	-	.	gene_id "ENSMUSG00000035401.10"; transcript_id "ENSMUSG00000035401.10_tx_211"; exon_id "chr7_98297012_98297111_-"; exonnum "3"; txlen "6192";
chr7	ENSEMBL_gcm37	exon	98297012	98297111	0.336687538039379	-	.	gene_id "ENSMUSG00000035401.10"; transcript_id "ENSMUSG00000035401.10_tx_212"; exon_id "chr7_98297012_98297111_-"; exonnum "3"; txlen "6069";
chr7	ENSEMBL_gcm37	exon	98297012	98297111	0.336687538039379	-	.	gene_id "ENSMUSG00000035401.10"; transcript_id "ENSMUSG00000035401.10_tx_213"; exon_id "chr7_98297012_98297111_-"; exonnum "3"; txlen "5637";
chr7	ENSEMBL_gcm37	exon	98297012	98297111	0.336687538039379	-	.	gene_id "ENSMUSG00000035401.10"; transcript_id "ENSMUSG00000035401.10_tx_214"; exon_id "chr7_98297012_98297111_-"; exonnum "3"; txlen "5514";
chr7	ENSEMBL_gcm37	exon	98297012	98297111	0.336687538039379	-	.	gene_id "ENSMUSG00000035401.10"; transcript_id "ENSMUSG00000035401.10_tx_215"; exon_id "chr7_98297012_98297111_-"; exonnum "3"; txlen "5446";
chr7	ENSEMBL_gcm37	exon	98297012	98297111	0.336687538039379	-	.	gene_id "ENSMUSG00000035401.10"; transcript_id "ENSMUSG00000035401.10_tx_216"; exon_id "chr7_98297012_98297111_-"; exonnum "3"; txlen "6234";
chr7	ENSEMBL_gcm37	exon	98297012	98297111	0.336687538039379	-	.	gene_id "ENSMUSG00000035401.10"; transcript_id "ENSMUSG00000035401.10_tx_217"; exon_id "chr7_98297012_98297111_-"; exonnum "3"; txlen "5679";
chr7	ENSEMBL_gcm37	exon	98297012	98297111	0.336687538039379	-	.	gene_id "ENSMUSG00000035401.10"; transcript_id "ENSMUSG00000035401.10_tx_218"; exon_id "chr7_98297012_98297111_-"; exonnum "3"; txlen "4966";
chr7	ENSEMBL_gcm37	exon	98297012	98297111	0.336687538039379	-	.	gene_id "ENSMUSG00000035401.10"; transcript_id "ENSMUSG00000035401.10_tx_219"; exon_id "chr7_98297012_98297111_-"; exonnum "3"; txlen "4924";
chr7	ENSEMBL_gcm37	exon	98297012	98297111	2.87473103575005	-	.	gene_id "ENSMUSG00000035401.10"; transcript_id "ENSMUSG00000035401.10_tx_22"; exon_id "chr7_98297012_98297111_-"; exonnum "3"; txlen "5894";
chr7	ENSEMBL_gcm37	exon	98297012	98297111	0.332734598676274	-	.	gene_id "ENSMUSG00000035401.10"; transcript_id "ENSMUSG00000035401.10_tx_220"; exon_id "chr7_98297012_98297111_-"; exonnum "3"; txlen "6225";
chr7	ENSEMBL_gcm37	exon	98297012	98297111	0.318055969217635	-	.	gene_id "ENSMUSG00000035401.10"; transcript_id "ENSMUSG00000035401.10_tx_221"; exon_id "chr7_98297012_98297111_-"; exonnum "3"; txlen "5771";
chr7	ENSEMBL_gcm37	exon	98297012	98297111	0.308882976090176	-	.	gene_id "ENSMUSG00000035401.10"; transcript_id "ENSMUSG00000035401.10_tx_222"; exon_id "chr7_98297012_98297111_-"; exonnum "5"; txlen "4831";
chr7	ENSEMBL_gcm37	exon	98297012	98297111	0.303018784235441	-	.	gene_id "ENSMUSG00000035401.10"; transcript_id "ENSMUSG00000035401.10_tx_223"; exon_id "chr7_98297012_98297111_-"; exonnum "3"; txlen "5796";
chr7	ENSEMBL_gcm37	exon	98297012	98297111	0.303018784235441	-	.	gene_id "ENSMUSG00000035401.10"; transcript_id "ENSMUSG00000035401.10_tx_224"; exon_id "chr7_98297012_98297111_-"; exonnum "3"; txlen "5083";
chr7	ENSEMBL_gcm37	exon	98297012	98297111	0.303018784235441	-	.	gene_id "ENSMUSG00000035401.10"; transcript_id "ENSMUSG00000035401.10_tx_225"; exon_id "chr7_98297012_98297111_-"; exonnum "3"; txlen "5220";
chr7	ENSEMBL_gcm37	exon	98297012	98297111	0.303018784235441	-	.	gene_id "ENSMUSG00000035401.10"; transcript_id "ENSMUSG00000035401.10_tx_226"; exon_id "chr7_98297012_98297111_-"; exonnum "3"; txlen "5316";
chr7	ENSEMBL_gcm37	exon	98297012	98297111	0.303018784235441	-	.	gene_id "ENSMUSG00000035401.10"; transcript_id "ENSMUSG00000035401.10_tx_227"; exon_id "chr7_98297012_98297111_-"; exonnum "3"; txlen "4740";
chr7	ENSEMBL_gcm37	exon	98297012	98297111	0.293743972138863	-	.	gene_id "ENSMUSG00000035401.10"; transcript_id "ENSMUSG00000035401.10_tx_228"; exon_id "chr7_98297012_98297111_-"; exonnum "3"; txlen "4432";
chr7	ENSEMBL_gcm37	exon	98297012	98297111	0.293005817185533	-	.	gene_id "ENSMUSG00000035401.10"; transcript_id "ENSMUSG00000035401.10_tx_229"; exon_id "chr7_98297012_98297111_-"; exonnum "4"; txlen "6360";
chr7	ENSEMBL_gcm37	exon	98297012	98297111	2.8658781537817	-	.	gene_id "ENSMUSG00000035401.10"; transcript_id "ENSMUSG00000035401.10_tx_23"; exon_id "chr7_98297012_98297111_-"; exonnum "5"; txlen "5777";
chr7	ENSEMBL_gcm37	exon	98297012	98297111	0.288093341004912	-	.	gene_id "ENSMUSG00000035401.10"; transcript_id "ENSMUSG00000035401.10_tx_230"; exon_id "chr7_98297012_98297111_-"; exonnum "3"; txlen "5468";
chr7	ENSEMBL_gcm37	exon	98297012	98297111	0.283687062172632	-	.	gene_id "ENSMUSG00000035401.10"; transcript_id "ENSMUSG00000035401.10_tx_231"; exon_id "chr7_98297012_98297111_-"; exonnum "5"; txlen "6059";
chr7	ENSEMBL_gcm37	exon	98297012	98297111	0.283347430156155	-	.	gene_id "ENSMUSG00000035401.10"; transcript_id "ENSMUSG00000035401.10_tx_232"; exon_id "chr7_98297012_98297111_-"; exonnum "3"; txlen "5738";
chr7	ENSEMBL_gcm37	exon	98297012	98297111	0.283347430156155	-	.	gene_id "ENSMUSG00000035401.10"; transcript_id "ENSMUSG00000035401.10_tx_233"; exon_id "chr7_98297012_98297111_-"; exonnum "3"; txlen "5696";
chr7	ENSEMBL_gcm37	exon	98297012	98297111	0.282376063521091	-	.	gene_id "ENSMUSG00000035401.10"; transcript_id "ENSMUSG00000035401.10_tx_234"; exon_id "chr7_98297012_98297111_-"; exonnum "2"; txlen "5384";
chr7	ENSEMBL_gcm37	exon	98297012	98297111	0.282376063521091	-	.	gene_id "ENSMUSG00000035401.10"; transcript_id "ENSMUSG00000035401.10_tx_235"; exon_id "chr7_98297012_98297111_-"; exonnum "2"; txlen "5537";
chr7	ENSEMBL_gcm37	exon	98297012	98297111	0.279446638062136	-	.	gene_id "ENSMUSG00000035401.10"; transcript_id "ENSMUSG00000035401.10_tx_236"; exon_id "chr7_98297012_98297111_-"; exonnum "3"; txlen "5895";
chr7	ENSEMBL_gcm37	exon	98297012	98297111	0.279446638062136	-	.	gene_id "ENSMUSG00000035401.10"; transcript_id "ENSMUSG00000035401.10_tx_237"; exon_id "chr7_98297012_98297111_-"; exonnum "3"; txlen "5745";
chr7	ENSEMBL_gcm37	exon	98297012	98297111	0.27496093005611	-	.	gene_id "ENSMUSG00000035401.10"; transcript_id "ENSMUSG00000035401.10_tx_238"; exon_id "chr7_98297012_98297111_-"; exonnum "5"; txlen "4426";
chr7	ENSEMBL_gcm37	exon	98297012	98297111	0.27496093005611	-	.	gene_id "ENSMUSG00000035401.10"; transcript_id "ENSMUSG00000035401.10_tx_239"; exon_id "chr7_98297012_98297111_-"; exonnum "5"; txlen "4468";
chr7	ENSEMBL_gcm37	exon	98297012	98297111	2.83384134351395	-	.	gene_id "ENSMUSG00000035401.10"; transcript_id "ENSMUSG00000035401.10_tx_24"; exon_id "chr7_98297012_98297111_-"; exonnum "4"; txlen "6441";
chr7	ENSEMBL_gcm37	exon	98297012	98297111	0.27496093005611	-	.	gene_id "ENSMUSG00000035401.10"; transcript_id "ENSMUSG00000035401.10_tx_240"; exon_id "chr7_98297012_98297111_-"; exonnum "5"; txlen "4624";
chr7	ENSEMBL_gcm37	exon	98297012	98297111	0.27496093005611	-	.	gene_id "ENSMUSG00000035401.10"; transcript_id "ENSMUSG00000035401.10_tx_241"; exon_id "chr7_98297012_98297111_-"; exonnum "5"; txlen "4789";
chr7	ENSEMBL_gcm37	exon	98297012	98297111	0.27496093005611	-	.	gene_id "ENSMUSG00000035401.10"; transcript_id "ENSMUSG00000035401.10_tx_242"; exon_id "chr7_98297012_98297111_-"; exonnum "5"; txlen "4666";
chr7	ENSEMBL_gcm37	exon	98297012	98297111	0.272785629285459	-	.	gene_id "ENSMUSG00000035401.10"; transcript_id "ENSMUSG00000035401.10_tx_243"; exon_id "chr7_98297012_98297111_-"; exonnum "5"; txlen "6134";
chr7	ENSEMBL_gcm37	exon	98297012	98297111	0.26917519458038	-	.	gene_id "ENSMUSG00000035401.10"; transcript_id "ENSMUSG00000035401.10_tx_244"; exon_id "chr7_98297012_98297111_-"; exonnum "3"; txlen "5771";
chr7	ENSEMBL_gcm37	exon	98297012	98297111	0.0106627830328008	-	.	gene_id "ENSMUSG00000035401.10"; transcript_id "ENSMUSG00000035401.10_tx_245"; exon_id "chr7_98297012_98297111_-"; exonnum "6"; txlen "6866";
chr7	ENSEMBL_gcm37	exon	98297012	98297111	0.0106627830328008	-	.	gene_id "ENSMUSG00000035401.10"; transcript_id "ENSMUSG00000035401.10_tx_246"; exon_id "chr7_98297012_98297111_-"; exonnum "6"; txlen "7298";
chr7	ENSEMBL_gcm37	exon	98297012	98297111	2.79033131268296	-	.	gene_id "ENSMUSG00000035401.10"; transcript_id "ENSMUSG00000035401.10_tx_25"; exon_id "chr7_98297012_98297111_-"; exonnum "5"; txlen "6536";
chr7	ENSEMBL_gcm37	exon	98297012	98297111	2.79033131268296	-	.	gene_id "ENSMUSG00000035401.10"; transcript_id "ENSMUSG00000035401.10_tx_26"; exon_id "chr7_98297012_98297111_-"; exonnum "5"; txlen "6578";
chr7	ENSEMBL_gcm37	exon	98297012	98297111	2.72629132522384	-	.	gene_id "ENSMUSG00000035401.10"; transcript_id "ENSMUSG00000035401.10_tx_27"; exon_id "chr7_98297012_98297111_-"; exonnum "3"; txlen "5846";
chr7	ENSEMBL_gcm37	exon	98297012	98297111	2.69761592915784	-	.	gene_id "ENSMUSG00000035401.10"; transcript_id "ENSMUSG00000035401.10_tx_28"; exon_id "chr7_98297012_98297111_-"; exonnum "5"; txlen "6257";
chr7	ENSEMBL_gcm37	exon	98297012	98297111	2.68188411218962	-	.	gene_id "ENSMUSG00000035401.10"; transcript_id "ENSMUSG00000035401.10_tx_29"; exon_id "chr7_98297012_98297111_-"; exonnum "5"; txlen "6251";
chr7	ENSEMBL_gcm37	exon	98297012	98297111	8.98040352707257	-	.	gene_id "ENSMUSG00000035401.10"; transcript_id "ENSMUSG00000035401.10_tx_3"; exon_id "chr7_98297012_98297111_-"; exonnum "3"; txlen "6173";
chr7	ENSEMBL_gcm37	exon	98297012	98297111	2.58005734283521	-	.	gene_id "ENSMUSG00000035401.10"; transcript_id "ENSMUSG00000035401.10_tx_30"; exon_id "chr7_98297012_98297111_-"; exonnum "4"; txlen "6678";
chr7	ENSEMBL_gcm37	exon	98297012	98297111	2.55652377851404	-	.	gene_id "ENSMUSG00000035401.10"; transcript_id "ENSMUSG00000035401.10_tx_31"; exon_id "chr7_98297012_98297111_-"; exonnum "5"; txlen "6413";
chr7	ENSEMBL_gcm37	exon	98297012	98297111	2.55652377851404	-	.	gene_id "ENSMUSG00000035401.10"; transcript_id "ENSMUSG00000035401.10_tx_32"; exon_id "chr7_98297012_98297111_-"; exonnum "5"; txlen "6455";
chr7	ENSEMBL_gcm37	exon	98297012	98297111	2.55536770363982	-	.	gene_id "ENSMUSG00000035401.10"; transcript_id "ENSMUSG00000035401.10_tx_33"; exon_id "chr7_98297012_98297111_-"; exonnum "5"; txlen "6731";
chr7	ENSEMBL_gcm37	exon	98297012	98297111	2.55536770363982	-	.	gene_id "ENSMUSG00000035401.10"; transcript_id "ENSMUSG00000035401.10_tx_34"; exon_id "chr7_98297012_98297111_-"; exonnum "5"; txlen "6773";
chr7	ENSEMBL_gcm37	exon	98297012	98297111	2.54583940402633	-	.	gene_id "ENSMUSG00000035401.10"; transcript_id "ENSMUSG00000035401.10_tx_35"; exon_id "chr7_98297012_98297111_-"; exonnum "3"; txlen "6023";
chr7	ENSEMBL_gcm37	exon	98297012	98297111	2.53124664901936	-	.	gene_id "ENSMUSG00000035401.10"; transcript_id "ENSMUSG00000035401.10_tx_36"; exon_id "chr7_98297012_98297111_-"; exonnum "4"; txlen "6483";
chr7	ENSEMBL_gcm37	exon	98297012	98297111	2.39618254396007	-	.	gene_id "ENSMUSG00000035401.10"; transcript_id "ENSMUSG00000035401.10_tx_37"; exon_id "chr7_98297012_98297111_-"; exonnum "5"; txlen "5975";
chr7	ENSEMBL_gcm37	exon	98297012	98297111	2.33692771204045	-	.	gene_id "ENSMUSG00000035401.10"; transcript_id "ENSMUSG00000035401.10_tx_38"; exon_id "chr7_98297012_98297111_-"; exonnum "5"; txlen "6371";
chr7	ENSEMBL_gcm37	exon	98297012	98297111	2.31969394027791	-	.	gene_id "ENSMUSG00000035401.10"; transcript_id "ENSMUSG00000035401.10_tx_39"; exon_id "chr7_98297012_98297111_-"; exonnum "5"; txlen "6689";
chr7	ENSEMBL_gcm37	exon	98297012	98297111	8.94690741172338	-	.	gene_id "ENSMUSG00000035401.10"; transcript_id "ENSMUSG00000035401.10_tx_4"; exon_id "chr7_98297012_98297111_-"; exonnum "3"; txlen "5879";
chr7	ENSEMBL_gcm37	exon	98297012	98297111	2.2806107317301	-	.	gene_id "ENSMUSG00000035401.10"; transcript_id "ENSMUSG00000035401.10_tx_40"; exon_id "chr7_98297012_98297111_-"; exonnum "4"; txlen "6003";
chr7	ENSEMBL_gcm37	exon	98297012	98297111	2.18950131940096	-	.	gene_id "ENSMUSG00000035401.10"; transcript_id "ENSMUSG00000035401.10_tx_41"; exon_id "chr7_98297012_98297111_-"; exonnum "3"; txlen "6078";
chr7	ENSEMBL_gcm37	exon	98297012	98297111	2.14891368555432	-	.	gene_id "ENSMUSG00000035401.10"; transcript_id "ENSMUSG00000035401.10_tx_42"; exon_id "chr7_98297012_98297111_-"; exonnum "3"; txlen "4354";
chr7	ENSEMBL_gcm37	exon	98297012	98297111	2.12231383089709	-	.	gene_id "ENSMUSG00000035401.10"; transcript_id "ENSMUSG00000035401.10_tx_43"; exon_id "chr7_98297012_98297111_-"; exonnum "4"; txlen "6636";
chr7	ENSEMBL_gcm37	exon	98297012	98297111	2.12219893493803	-	.	gene_id "ENSMUSG00000035401.10"; transcript_id "ENSMUSG00000035401.10_tx_44"; exon_id "chr7_98297012_98297111_-"; exonnum "5"; txlen "6410";
chr7	ENSEMBL_gcm37	exon	98297012	98297111	2.11643686340661	-	.	gene_id "ENSMUSG00000035401.10"; transcript_id "ENSMUSG00000035401.10_tx_45"; exon_id "chr7_98297012_98297111_-"; exonnum "5"; txlen "6215";
chr7	ENSEMBL_gcm37	exon	98297012	98297111	2.11184236530211	-	.	gene_id "ENSMUSG00000035401.10"; transcript_id "ENSMUSG00000035401.10_tx_46"; exon_id "chr7_98297012_98297111_-"; exonnum "5"; txlen "5948";
chr7	ENSEMBL_gcm37	exon	98297012	98297111	2.10547575322989	-	.	gene_id "ENSMUSG00000035401.10"; transcript_id "ENSMUSG00000035401.10_tx_47"; exon_id "chr7_98297012_98297111_-"; exonnum "5"; txlen "6098";
chr7	ENSEMBL_gcm37	exon	98297012	98297111	2.07792031926804	-	.	gene_id "ENSMUSG00000035401.10"; transcript_id "ENSMUSG00000035401.10_tx_48"; exon_id "chr7_98297012_98297111_-"; exonnum "5"; txlen "6428";
chr7	ENSEMBL_gcm37	exon	98297012	98297111	2.07792031926804	-	.	gene_id "ENSMUSG00000035401.10"; transcript_id "ENSMUSG00000035401.10_tx_49"; exon_id "chr7_98297012_98297111_-"; exonnum "5"; txlen "6470";
chr7	ENSEMBL_gcm37	exon	98297012	98297111	6.86782260490509	-	.	gene_id "ENSMUSG00000035401.10"; transcript_id "ENSMUSG00000035401.10_tx_5"; exon_id "chr7_98297012_98297111_-"; exonnum "3"; txlen "6215";
chr7	ENSEMBL_gcm37	exon	98297012	98297111	2.07530938153822	-	.	gene_id "ENSMUSG00000035401.10"; transcript_id "ENSMUSG00000035401.10_tx_50"; exon_id "chr7_98297012_98297111_-"; exonnum "5"; txlen "6566";
chr7	ENSEMBL_gcm37	exon	98297012	98297111	2.05078601744159	-	.	gene_id "ENSMUSG00000035401.10"; transcript_id "ENSMUSG00000035401.10_tx_51"; exon_id "chr7_98297012_98297111_-"; exonnum "5"; txlen "6386";
chr7	ENSEMBL_gcm37	exon	98297012	98297111	2.04893056043164	-	.	gene_id "ENSMUSG00000035401.10"; transcript_id "ENSMUSG00000035401.10_tx_52"; exon_id "chr7_98297012_98297111_-"; exonnum "5"; txlen "5906";
chr7	ENSEMBL_gcm37	exon	98297012	98297111	2.03004520113948	-	.	gene_id "ENSMUSG00000035401.10"; transcript_id "ENSMUSG00000035401.10_tx_53"; exon_id "chr7_98297012_98297111_-"; exonnum "5"; txlen "6293";
chr7	ENSEMBL_gcm37	exon	98297012	98297111	2.01503877098824	-	.	gene_id "ENSMUSG00000035401.10"; transcript_id "ENSMUSG00000035401.10_tx_54"; exon_id "chr7_98297012_98297111_-"; exonnum "5"; txlen "6209";
chr7	ENSEMBL_gcm37	exon	98297012	98297111	2.00028254916522	-	.	gene_id "ENSMUSG00000035401.10"; transcript_id "ENSMUSG00000035401.10_tx_55"; exon_id "chr7_98297012_98297111_-"; exonnum "5"; txlen "5891";
chr7	ENSEMBL_gcm37	exon	98297012	98297111	1.99143954815511	-	.	gene_id "ENSMUSG00000035401.10"; transcript_id "ENSMUSG00000035401.10_tx_56"; exon_id "chr7_98297012_98297111_-"; exonnum "5"; txlen "6107";
chr7	ENSEMBL_gcm37	exon	98297012	98297111	1.97226580527778	-	.	gene_id "ENSMUSG00000035401.10"; transcript_id "ENSMUSG00000035401.10_tx_57"; exon_id "chr7_98297012_98297111_-"; exonnum "3"; txlen "6065";
chr7	ENSEMBL_gcm37	exon	98297012	98297111	1.96430524632866	-	.	gene_id "ENSMUSG00000035401.10"; transcript_id "ENSMUSG00000035401.10_tx_58"; exon_id "chr7_98297012_98297111_-"; exonnum "5"; txlen "6428";
chr7	ENSEMBL_gcm37	exon	98297012	98297111	1.96430524632866	-	.	gene_id "ENSMUSG00000035401.10"; transcript_id "ENSMUSG00000035401.10_tx_59"; exon_id "chr7_98297012_98297111_-"; exonnum "5"; txlen "6581";
chr7	ENSEMBL_gcm37	exon	98297012	98297111	5.9356765288835	-	.	gene_id "ENSMUSG00000035401.10"; transcript_id "ENSMUSG00000035401.10_tx_6"; exon_id "chr7_98297012_98297111_-"; exonnum "3"; txlen "6011";
chr7	ENSEMBL_gcm37	exon	98297012	98297111	1.95059411549041	-	.	gene_id "ENSMUSG00000035401.10"; transcript_id "ENSMUSG00000035401.10_tx_60"; exon_id "chr7_98297012_98297111_-"; exonnum "5"; txlen "6263";
chr7	ENSEMBL_gcm37	exon	98297012	98297111	1.94873865848046	-	.	gene_id "ENSMUSG00000035401.10"; transcript_id "ENSMUSG00000035401.10_tx_61"; exon_id "chr7_98297012_98297111_-"; exonnum "5"; txlen "5783";
chr7	ENSEMBL_gcm37	exon	98297012	98297111	1.8969779508243	-	.	gene_id "ENSMUSG00000035401.10"; transcript_id "ENSMUSG00000035401.10_tx_62"; exon_id "chr7_98297012_98297111_-"; exonnum "4"; txlen "6525";
chr7	ENSEMBL_gcm37	exon	98297012	98297111	1.87392153215244	-	.	gene_id "ENSMUSG00000035401.10"; transcript_id "ENSMUSG00000035401.10_tx_63"; exon_id "chr7_98297012_98297111_-"; exonnum "5"; txlen "5990";
chr7	ENSEMBL_gcm37	exon	98297012	98297111	1.84874817524104	-	.	gene_id "ENSMUSG00000035401.10"; transcript_id "ENSMUSG00000035401.10_tx_64"; exon_id "chr7_98297012_98297111_-"; exonnum "4"; txlen "6483";
chr7	ENSEMBL_gcm37	exon	98297012	98297111	1.80787097271345	-	.	gene_id "ENSMUSG00000035401.10"; transcript_id "ENSMUSG00000035401.10_tx_65"; exon_id "chr7_98297012_98297111_-"; exonnum "4"; txlen "6594";
chr7	ENSEMBL_gcm37	exon	98297012	98297111	1.76864436987766	-	.	gene_id "ENSMUSG00000035401.10"; transcript_id "ENSMUSG00000035401.10_tx_66"; exon_id "chr7_98297012_98297111_-"; exonnum "4"; txlen "6045";
chr7	ENSEMBL_gcm37	exon	98297012	98297111	1.70241617623009	-	.	gene_id "ENSMUSG00000035401.10"; transcript_id "ENSMUSG00000035401.10_tx_67"; exon_id "chr7_98297012_98297111_-"; exonnum "3"; txlen "5576";
chr7	ENSEMBL_gcm37	exon	98297012	98297111	1.69910407364005	-	.	gene_id "ENSMUSG00000035401.10"; transcript_id "ENSMUSG00000035401.10_tx_68"; exon_id "chr7_98297012_98297111_-"; exonnum "4"; txlen "5961";
chr7	ENSEMBL_gcm37	exon	98297012	98297111	1.67546269746549	-	.	gene_id "ENSMUSG00000035401.10"; transcript_id "ENSMUSG00000035401.10_tx_69"; exon_id "chr7_98297012_98297111_-"; exonnum "4"; txlen "6162";
chr7	ENSEMBL_gcm37	exon	98297012	98297111	5.24744123348511	-	.	gene_id "ENSMUSG00000035401.10"; transcript_id "ENSMUSG00000035401.10_tx_7"; exon_id "chr7_98297012_98297111_-"; exonnum "3"; txlen "5969";
chr7	ENSEMBL_gcm37	exon	98297012	98297111	1.66070019556433	-	.	gene_id "ENSMUSG00000035401.10"; transcript_id "ENSMUSG00000035401.10_tx_70"; exon_id "chr7_98297012_98297111_-"; exonnum "5"; txlen "6731";
chr7	ENSEMBL_gcm37	exon	98297012	98297111	1.5977540644727	-	.	gene_id "ENSMUSG00000035401.10"; transcript_id "ENSMUSG00000035401.10_tx_71"; exon_id "chr7_98297012_98297111_-"; exonnum "3"; txlen "3991";
chr7	ENSEMBL_gcm37	exon	98297012	98297111	1.56956806880438	-	.	gene_id "ENSMUSG00000035401.10"; transcript_id "ENSMUSG00000035401.10_tx_72"; exon_id "chr7_98297012_98297111_-"; exonnum "5"; txlen "6305";
chr7	ENSEMBL_gcm37	exon	98297012	98297111	1.54988933375265	-	.	gene_id "ENSMUSG00000035401.10"; transcript_id "ENSMUSG00000035401.10_tx_73"; exon_id "chr7_98297012_98297111_-"; exonnum "3"; txlen "5573";
chr7	ENSEMBL_gcm37	exon	98297012	98297111	1.52086431929478	-	.	gene_id "ENSMUSG00000035401.10"; transcript_id "ENSMUSG00000035401.10_tx_74"; exon_id "chr7_98297012_98297111_-"; exonnum "3"; txlen "6284";
chr7	ENSEMBL_gcm37	exon	98297012	98297111	1.42484319917254	-	.	gene_id "ENSMUSG00000035401.10"; transcript_id "ENSMUSG00000035401.10_tx_75"; exon_id "chr7_98297012_98297111_-"; exonnum "5"; txlen "6623";
chr7	ENSEMBL_gcm37	exon	98297012	98297111	1.41825412170962	-	.	gene_id "ENSMUSG00000035401.10"; transcript_id "ENSMUSG00000035401.10_tx_76"; exon_id "chr7_98297012_98297111_-"; exonnum "3"; txlen "4147";
chr7	ENSEMBL_gcm37	exon	98297012	98297111	1.39878760856169	-	.	gene_id "ENSMUSG00000035401.10"; transcript_id "ENSMUSG00000035401.10_tx_77"; exon_id "chr7_98297012_98297111_-"; exonnum "3"; txlen "4279";
chr7	ENSEMBL_gcm37	exon	98297012	98297111	1.36881276131129	-	.	gene_id "ENSMUSG00000035401.10"; transcript_id "ENSMUSG00000035401.10_tx_78"; exon_id "chr7_98297012_98297111_-"; exonnum "3"; txlen "4465";
chr7	ENSEMBL_gcm37	exon	98297012	98297111	1.33397947917277	-	.	gene_id "ENSMUSG00000035401.10"; transcript_id "ENSMUSG00000035401.10_tx_79"; exon_id "chr7_98297012_98297111_-"; exonnum "3"; txlen "6176";
chr7	ENSEMBL_gcm37	exon	98297012	98297111	5.12095828228505	-	.	gene_id "ENSMUSG00000035401.10"; transcript_id "ENSMUSG00000035401.10_tx_8"; exon_id "chr7_98297012_98297111_-"; exonnum "3"; txlen "6242";
chr7	ENSEMBL_gcm37	exon	98297012	98297111	1.33297373178971	-	.	gene_id "ENSMUSG00000035401.10"; transcript_id "ENSMUSG00000035401.10_tx_80"; exon_id "chr7_98297012_98297111_-"; exonnum "4"; txlen "6366";
chr7	ENSEMBL_gcm37	exon	98297012	98297111	1.3250172302816	-	.	gene_id "ENSMUSG00000035401.10"; transcript_id "ENSMUSG00000035401.10_tx_81"; exon_id "chr7_98297012_98297111_-"; exonnum "5"; txlen "6221";
chr7	ENSEMBL_gcm37	exon	98297012	98297111	1.32480040958538	-	.	gene_id "ENSMUSG00000035401.10"; transcript_id "ENSMUSG00000035401.10_tx_82"; exon_id "chr7_98297012_98297111_-"; exonnum "5"; txlen "6413";
chr7	ENSEMBL_gcm37	exon	98297012	98297111	1.30548047104368	-	.	gene_id "ENSMUSG00000035401.10"; transcript_id "ENSMUSG00000035401.10_tx_83"; exon_id "chr7_98297012_98297111_-"; exonnum "5"; txlen "6461";
chr7	ENSEMBL_gcm37	exon	98297012	98297111	1.30548047104368	-	.	gene_id "ENSMUSG00000035401.10"; transcript_id "ENSMUSG00000035401.10_tx_84"; exon_id "chr7_98297012_98297111_-"; exonnum "5"; txlen "5981";
chr7	ENSEMBL_gcm37	exon	98297012	98297111	1.30548047104368	-	.	gene_id "ENSMUSG00000035401.10"; transcript_id "ENSMUSG00000035401.10_tx_85"; exon_id "chr7_98297012_98297111_-"; exonnum "5"; txlen "6503";
chr7	ENSEMBL_gcm37	exon	98297012	98297111	1.29394477557754	-	.	gene_id "ENSMUSG00000035401.10"; transcript_id "ENSMUSG00000035401.10_tx_86"; exon_id "chr7_98297012_98297111_-"; exonnum "5"; txlen "5735";
chr7	ENSEMBL_gcm37	exon	98297012	98297111	1.27534449849586	-	.	gene_id "ENSMUSG00000035401.10"; transcript_id "ENSMUSG00000035401.10_tx_87"; exon_id "chr7_98297012_98297111_-"; exonnum "3"; txlen "5531";
chr7	ENSEMBL_gcm37	exon	98297012	98297111	1.2570240878041	-	.	gene_id "ENSMUSG00000035401.10"; transcript_id "ENSMUSG00000035401.10_tx_88"; exon_id "chr7_98297012_98297111_-"; exonnum "4"; txlen "6156";
chr7	ENSEMBL_gcm37	exon	98297012	98297111	1.25483780942474	-	.	gene_id "ENSMUSG00000035401.10"; transcript_id "ENSMUSG00000035401.10_tx_89"; exon_id "chr7_98297012_98297111_-"; exonnum "5"; txlen "6608";
chr7	ENSEMBL_gcm37	exon	98297012	98297111	4.95355632348408	-	.	gene_id "ENSMUSG00000035401.10"; transcript_id "ENSMUSG00000035401.10_tx_9"; exon_id "chr7_98297012_98297111_-"; exonnum "3"; txlen "5735";
chr7	ENSEMBL_gcm37	exon	98297012	98297111	1.24625808906944	-	.	gene_id "ENSMUSG00000035401.10"; transcript_id "ENSMUSG00000035401.10_tx_90"; exon_id "chr7_98297012_98297111_-"; exonnum "3"; txlen "4144";
chr7	ENSEMBL_gcm37	exon	98297012	98297111	1.24625808906944	-	.	gene_id "ENSMUSG00000035401.10"; transcript_id "ENSMUSG00000035401.10_tx_91"; exon_id "chr7_98297012_98297111_-"; exonnum "3"; txlen "4507";
chr7	ENSEMBL_gcm37	exon	98297012	98297111	1.17986421150198	-	.	gene_id "ENSMUSG00000035401.10"; transcript_id "ENSMUSG00000035401.10_tx_92"; exon_id "chr7_98297012_98297111_-"; exonnum "3"; txlen "5598";
chr7	ENSEMBL_gcm37	exon	98297012	98297111	1.17875024884013	-	.	gene_id "ENSMUSG00000035401.10"; transcript_id "ENSMUSG00000035401.10_tx_93"; exon_id "chr7_98297012_98297111_-"; exonnum "5"; txlen "6539";
chr7	ENSEMBL_gcm37	exon	98297012	98297111	1.13667870155644	-	.	gene_id "ENSMUSG00000035401.10"; transcript_id "ENSMUSG00000035401.10_tx_94"; exon_id "chr7_98297012_98297111_-"; exonnum "5"; txlen "6086";
chr7	ENSEMBL_gcm37	exon	98297012	98297111	1.07793597601554	-	.	gene_id "ENSMUSG00000035401.10"; transcript_id "ENSMUSG00000035401.10_tx_95"; exon_id "chr7_98297012_98297111_-"; exonnum "3"; txlen "5543";
chr7	ENSEMBL_gcm37	exon	98297012	98297111	1.05734340714995	-	.	gene_id "ENSMUSG00000035401.10"; transcript_id "ENSMUSG00000035401.10_tx_96"; exon_id "chr7_98297012_98297111_-"; exonnum "5"; txlen "6368";
chr7	ENSEMBL_gcm37	exon	98297012	98297111	1.03681909226055	-	.	gene_id "ENSMUSG00000035401.10"; transcript_id "ENSMUSG00000035401.10_tx_97"; exon_id "chr7_98297012_98297111_-"; exonnum "3"; txlen "5936";
chr7	ENSEMBL_gcm37	exon	98297012	98297111	1.03412030957478	-	.	gene_id "ENSMUSG00000035401.10"; transcript_id "ENSMUSG00000035401.10_tx_98"; exon_id "chr7_98297012_98297111_-"; exonnum "3"; txlen "5804";
chr7	ENSEMBL_gcm37	exon	98297012	98297111	1.02526559135117	-	.	gene_id "ENSMUSG00000035401.10"; transcript_id "ENSMUSG00000035401.10_tx_99"; exon_id "chr7_98297012_98297111_-"; exonnum "3"; txlen "3916";
chr7	sragcm37_mid	exon	98299868	98299979	0.89972177711651	-	.	gene_id "ENSMUSG00000035401.10"; transcript_id "ENSMUSG00000035401.10_tx_110"; exon_id "chr7_98299868_98299979_-"; exonnum "3"; txlen "6636";
chr7	sragcm37_mid	exon	98299868	98299979	0.860054428705079	-	.	gene_id "ENSMUSG00000035401.10"; transcript_id "ENSMUSG00000035401.10_tx_112"; exon_id "chr7_98299868_98299979_-"; exonnum "3"; txlen "6114";
chr7	sragcm37_mid	exon	98299868	98299979	0.838692682246154	-	.	gene_id "ENSMUSG00000035401.10"; transcript_id "ENSMUSG00000035401.10_tx_114"; exon_id "chr7_98299868_98299979_-"; exonnum "3"; txlen "5886";
chr7	sragcm37_mid	exon	98299868	98299979	0.836452953168658	-	.	gene_id "ENSMUSG00000035401.10"; transcript_id "ENSMUSG00000035401.10_tx_115"; exon_id "chr7_98299868_98299979_-"; exonnum "3"; txlen "6003";
chr7	sragcm37_mid	exon	98299868	98299979	0.718064338409464	-	.	gene_id "ENSMUSG00000035401.10"; transcript_id "ENSMUSG00000035401.10_tx_119"; exon_id "chr7_98299868_98299979_-"; exonnum "3"; txlen "6039";
chr7	sragcm37_mid	exon	98299868	98299979	0.676321536424979	-	.	gene_id "ENSMUSG00000035401.10"; transcript_id "ENSMUSG00000035401.10_tx_125"; exon_id "chr7_98299868_98299979_-"; exonnum "3"; txlen "6198";
chr7	sragcm37_mid	exon	98299868	98299979	0.627963795868837	-	.	gene_id "ENSMUSG00000035401.10"; transcript_id "ENSMUSG00000035401.10_tx_140"; exon_id "chr7_98299868_98299979_-"; exonnum "3"; txlen "6156";
chr7	sragcm37_mid	exon	98299868	98299979	0.581506658090042	-	.	gene_id "ENSMUSG00000035401.10"; transcript_id "ENSMUSG00000035401.10_tx_149"; exon_id "chr7_98299868_98299979_-"; exonnum "3"; txlen "6318";
chr7	sragcm37_mid	exon	98299868	98299979	0.511761553666137	-	.	gene_id "ENSMUSG00000035401.10"; transcript_id "ENSMUSG00000035401.10_tx_164"; exon_id "chr7_98299868_98299979_-"; exonnum "3"; txlen "6519";
chr7	sragcm37_mid	exon	98299868	98299979	0.485681694625011	-	.	gene_id "ENSMUSG00000035401.10"; transcript_id "ENSMUSG00000035401.10_tx_166"; exon_id "chr7_98299868_98299979_-"; exonnum "3"; txlen "6273";
chr7	sragcm37_mid	exon	98299868	98299979	0.452575334684489	-	.	gene_id "ENSMUSG00000035401.10"; transcript_id "ENSMUSG00000035401.10_tx_176"; exon_id "chr7_98299868_98299979_-"; exonnum "1"; txlen "2154";
chr7	sragcm37_mid	exon	98299868	98299979	0.452575334684489	-	.	gene_id "ENSMUSG00000035401.10"; transcript_id "ENSMUSG00000035401.10_tx_177"; exon_id "chr7_98299868_98299979_-"; exonnum "1"; txlen "2196";
chr7	sragcm37_mid	exon	98299868	98299979	0.452575334684489	-	.	gene_id "ENSMUSG00000035401.10"; transcript_id "ENSMUSG00000035401.10_tx_178"; exon_id "chr7_98299868_98299979_-"; exonnum "1"; txlen "2307";
chr7	sragcm37_mid	exon	98299868	98299979	0.377119019282097	-	.	gene_id "ENSMUSG00000035401.10"; transcript_id "ENSMUSG00000035401.10_tx_189"; exon_id "chr7_98299868_98299979_-"; exonnum "3"; txlen "6333";
chr7	sragcm37_mid	exon	98299868	98299979	0.353540277440547	-	.	gene_id "ENSMUSG00000035401.10"; transcript_id "ENSMUSG00000035401.10_tx_198"; exon_id "chr7_98299868_98299979_-"; exonnum "3"; txlen "6120";
chr7	sragcm37_mid	exon	98299868	98299979	0.293005817185533	-	.	gene_id "ENSMUSG00000035401.10"; transcript_id "ENSMUSG00000035401.10_tx_229"; exon_id "chr7_98299868_98299979_-"; exonnum "3"; txlen "6360";
chr7	sragcm37_mid	exon	98299868	98299979	0.282376063521091	-	.	gene_id "ENSMUSG00000035401.10"; transcript_id "ENSMUSG00000035401.10_tx_234"; exon_id "chr7_98299868_98299979_-"; exonnum "1"; txlen "5384";
chr7	sragcm37_mid	exon	98299868	98299979	0.282376063521091	-	.	gene_id "ENSMUSG00000035401.10"; transcript_id "ENSMUSG00000035401.10_tx_235"; exon_id "chr7_98299868_98299979_-"; exonnum "1"; txlen "5537";
chr7	sragcm37_mid	exon	98299868	98299979	2.83384134351395	-	.	gene_id "ENSMUSG00000035401.10"; transcript_id "ENSMUSG00000035401.10_tx_24"; exon_id "chr7_98299868_98299979_-"; exonnum "3"; txlen "6441";
chr7	sragcm37_mid	exon	98299868	98299979	2.58005734283521	-	.	gene_id "ENSMUSG00000035401.10"; transcript_id "ENSMUSG00000035401.10_tx_30"; exon_id "chr7_98299868_98299979_-"; exonnum "3"; txlen "6678";
chr7	sragcm37_mid	exon	98299868	98299979	2.53124664901936	-	.	gene_id "ENSMUSG00000035401.10"; transcript_id "ENSMUSG00000035401.10_tx_36"; exon_id "chr7_98299868_98299979_-"; exonnum "3"; txlen "6483";
chr7	sragcm37_mid	exon	98299868	98299979	2.2806107317301	-	.	gene_id "ENSMUSG00000035401.10"; transcript_id "ENSMUSG00000035401.10_tx_40"; exon_id "chr7_98299868_98299979_-"; exonnum "3"; txlen "6003";
chr7	sragcm37_mid	exon	98299868	98299979	2.12231383089709	-	.	gene_id "ENSMUSG00000035401.10"; transcript_id "ENSMUSG00000035401.10_tx_43"; exon_id "chr7_98299868_98299979_-"; exonnum "3"; txlen "6636";
chr7	sragcm37_mid	exon	98299868	98299979	1.8969779508243	-	.	gene_id "ENSMUSG00000035401.10"; transcript_id "ENSMUSG00000035401.10_tx_62"; exon_id "chr7_98299868_98299979_-"; exonnum "3"; txlen "6525";
chr7	sragcm37_mid	exon	98299868	98299979	1.84874817524104	-	.	gene_id "ENSMUSG00000035401.10"; transcript_id "ENSMUSG00000035401.10_tx_64"; exon_id "chr7_98299868_98299979_-"; exonnum "3"; txlen "6483";
chr7	sragcm37_mid	exon	98299868	98299979	1.80787097271345	-	.	gene_id "ENSMUSG00000035401.10"; transcript_id "ENSMUSG00000035401.10_tx_65"; exon_id "chr7_98299868_98299979_-"; exonnum "3"; txlen "6594";
chr7	sragcm37_mid	exon	98299868	98299979	1.76864436987766	-	.	gene_id "ENSMUSG00000035401.10"; transcript_id "ENSMUSG00000035401.10_tx_66"; exon_id "chr7_98299868_98299979_-"; exonnum "3"; txlen "6045";
chr7	sragcm37_mid	exon	98299868	98299979	1.69910407364005	-	.	gene_id "ENSMUSG00000035401.10"; transcript_id "ENSMUSG00000035401.10_tx_68"; exon_id "chr7_98299868_98299979_-"; exonnum "3"; txlen "5961";
chr7	sragcm37_mid	exon	98299868	98299979	1.67546269746549	-	.	gene_id "ENSMUSG00000035401.10"; transcript_id "ENSMUSG00000035401.10_tx_69"; exon_id "chr7_98299868_98299979_-"; exonnum "3"; txlen "6162";
chr7	sragcm37_mid	exon	98299868	98299979	1.33297373178971	-	.	gene_id "ENSMUSG00000035401.10"; transcript_id "ENSMUSG00000035401.10_tx_80"; exon_id "chr7_98299868_98299979_-"; exonnum "3"; txlen "6366";
chr7	sragcm37_mid	exon	98299868	98299979	1.2570240878041	-	.	gene_id "ENSMUSG00000035401.10"; transcript_id "ENSMUSG00000035401.10_tx_88"; exon_id "chr7_98299868_98299979_-"; exonnum "3"; txlen "6156";
chr7	HAVANA	CDS	98303951	98304020	0	-	0	gene_id "ENSMUSG00000035401.10"; transcript_id "ENSMUST00000205276.2"; gene_type "protein_coding"; gene_name "Emsy"; transcript_type "protein_coding"; transcript_name "Emsy-202"; exon_number 2; exon_id "ENSMUSE00000672146.2"; level 2; protein_id "ENSMUSP00000145858.2"; transcript_support_level "1"; mgi_id "MGI:1924203"; tag "basic"; tag "Ensembl_canonical"; tag "GENCODE_Primary"; tag "appris_principal_1"; tag "CCDS"; ccdsid "CCDS40028.1"; havana_gene "OTTMUSG00000058884.1"; havana_transcript "OTTMUST00000144524.1";
chr7	HAVANA	CDS	98303951	98304020	0	-	0	gene_id "ENSMUSG00000035401.10"; transcript_id "ENSMUST00000205911.2"; gene_type "protein_coding"; gene_name "Emsy"; transcript_type "protein_coding"; transcript_name "Emsy-207"; exon_number 2; exon_id "ENSMUSE00000672146.2"; level 2; protein_id "ENSMUSP00000146011.2"; transcript_support_level "5"; mgi_id "MGI:1924203"; tag "basic"; havana_gene "OTTMUSG00000058884.1"; havana_transcript "OTTMUST00000144525.1";
chr7	HAVANA	CDS	98303951	98304020	0	-	0	gene_id "ENSMUSG00000035401.10"; transcript_id "ENSMUST00000038359.6"; gene_type "protein_coding"; gene_name "Emsy"; transcript_type "protein_coding"; transcript_name "Emsy-201"; exon_number 2; exon_id "ENSMUSE00000672146.2"; level 2; protein_id "ENSMUSP00000038216.6"; transcript_support_level "1"; mgi_id "MGI:1924203"; tag "basic"; havana_gene "OTTMUSG00000058884.1"; havana_transcript "OTTMUST00000144526.1";
chr7	HAVANA	CDS	98303951	98304020	0	-	0	gene_id "ENSMUSG00000035401.10"; transcript_id "ENSMUST00000206619.2"; gene_type "protein_coding"; gene_name "Emsy"; transcript_type "protein_coding"; transcript_name "Emsy-211"; exon_number 2; exon_id "ENSMUSE00000672146.2"; level 2; protein_id "ENSMUSP00000146150.2"; transcript_support_level "1"; mgi_id "MGI:1924203"; tag "mRNA_end_NF"; tag "cds_end_NF"; havana_gene "OTTMUSG00000058884.1"; havana_transcript "OTTMUST00000144533.1";
chr7	HAVANA	CDS	98303951	98304020	0	-	0	gene_id "ENSMUSG00000035401.10"; transcript_id "ENSMUST00000206611.2"; gene_type "protein_coding"; gene_name "Emsy"; transcript_type "protein_coding"; transcript_name "Emsy-210"; exon_number 2; exon_id "ENSMUSE00000672146.2"; level 2; protein_id "ENSMUSP00000145640.2"; transcript_support_level "5"; mgi_id "MGI:1924203"; tag "mRNA_end_NF"; tag "cds_end_NF"; havana_gene "OTTMUSG00000058884.1"; havana_transcript "OTTMUST00000144535.1";
chr7	HAVANA	exon	98303951	98304059	0	-	.	gene_id "ENSMUSG00000035401.10"; transcript_id "ENSMUST00000205276.2"; gene_type "protein_coding"; gene_name "Emsy"; transcript_type "protein_coding"; transcript_name "Emsy-202"; exon_number 2; exon_id "ENSMUSE00000672146.2"; level 2; protein_id "ENSMUSP00000145858.2"; transcript_support_level "1"; mgi_id "MGI:1924203"; tag "basic"; tag "Ensembl_canonical"; tag "GENCODE_Primary"; tag "appris_principal_1"; tag "CCDS"; ccdsid "CCDS40028.1"; havana_gene "OTTMUSG00000058884.1"; havana_transcript "OTTMUST00000144524.1";
chr7	HAVANA	exon	98303951	98304059	0	-	.	gene_id "ENSMUSG00000035401.10"; transcript_id "ENSMUST00000205911.2"; gene_type "protein_coding"; gene_name "Emsy"; transcript_type "protein_coding"; transcript_name "Emsy-207"; exon_number 2; exon_id "ENSMUSE00000672146.2"; level 2; protein_id "ENSMUSP00000146011.2"; transcript_support_level "5"; mgi_id "MGI:1924203"; tag "basic"; havana_gene "OTTMUSG00000058884.1"; havana_transcript "OTTMUST00000144525.1";
chr7	HAVANA	exon	98303951	98304059	0	-	.	gene_id "ENSMUSG00000035401.10"; transcript_id "ENSMUST00000038359.6"; gene_type "protein_coding"; gene_name "Emsy"; transcript_type "protein_coding"; transcript_name "Emsy-201"; exon_number 2; exon_id "ENSMUSE00000672146.2"; level 2; protein_id "ENSMUSP00000038216.6"; transcript_support_level "1"; mgi_id "MGI:1924203"; tag "basic"; havana_gene "OTTMUSG00000058884.1"; havana_transcript "OTTMUST00000144526.1";
chr7	HAVANA	exon	98303951	98304059	0	-	.	gene_id "ENSMUSG00000035401.10"; transcript_id "ENSMUST00000206619.2"; gene_type "protein_coding"; gene_name "Emsy"; transcript_type "protein_coding"; transcript_name "Emsy-211"; exon_number 2; exon_id "ENSMUSE00000672146.2"; level 2; protein_id "ENSMUSP00000146150.2"; transcript_support_level "1"; mgi_id "MGI:1924203"; tag "mRNA_end_NF"; tag "cds_end_NF"; havana_gene "OTTMUSG00000058884.1"; havana_transcript "OTTMUST00000144533.1";
chr7	HAVANA	exon	98303951	98304059	0	-	.	gene_id "ENSMUSG00000035401.10"; transcript_id "ENSMUST00000206611.2"; gene_type "protein_coding"; gene_name "Emsy"; transcript_type "protein_coding"; transcript_name "Emsy-210"; exon_number 2; exon_id "ENSMUSE00000672146.2"; level 2; protein_id "ENSMUSP00000145640.2"; transcript_support_level "5"; mgi_id "MGI:1924203"; tag "mRNA_end_NF"; tag "cds_end_NF"; havana_gene "OTTMUSG00000058884.1"; havana_transcript "OTTMUST00000144535.1";
chr7	HAVANA	exon	98303951	98304059	0	-	.	gene_id "ENSMUSG00000035401.10"; transcript_id "ENSMUST00000206565.2"; gene_type "protein_coding"; gene_name "Emsy"; transcript_type "retained_intron"; transcript_name "Emsy-209"; exon_number 2; exon_id "ENSMUSE00001370394.2"; level 2; transcript_support_level "1"; mgi_id "MGI:1924203"; havana_gene "OTTMUSG00000058884.1"; havana_transcript "OTTMUST00000144534.1";
chr7	ENSEMBL_gcm37	exon	98303951	98304059	10.3210400335107	-	.	gene_id "ENSMUSG00000035401.10"; transcript_id "ENSMUSG00000035401.10_tx_1"; exon_id "chr7_98303951_98304059_-"; exonnum "2"; txlen "5651";
chr7	ENSEMBL_gcm37	exon	98303951	98304059	4.95234698102721	-	.	gene_id "ENSMUSG00000035401.10"; transcript_id "ENSMUSG00000035401.10_tx_10"; exon_id "chr7_98303951_98304059_-"; exonnum "2"; txlen "6326";
chr7	ENSEMBL_gcm37	exon	98303951	98304059	1.00059971908275	-	.	gene_id "ENSMUSG00000035401.10"; transcript_id "ENSMUSG00000035401.10_tx_100"; exon_id "chr7_98303951_98304059_-"; exonnum "2"; txlen "6120";
chr7	ENSEMBL_gcm37	exon	98303951	98304059	0.997905333878375	-	.	gene_id "ENSMUSG00000035401.10"; transcript_id "ENSMUSG00000035401.10_tx_101"; exon_id "chr7_98303951_98304059_-"; exonnum "2"; txlen "4390";
chr7	ENSEMBL_gcm37	exon	98303951	98304059	0.996277897958194	-	.	gene_id "ENSMUSG00000035401.10"; transcript_id "ENSMUSG00000035401.10_tx_102"; exon_id "chr7_98303951_98304059_-"; exonnum "4"; txlen "6101";
chr7	ENSEMBL_gcm37	exon	98303951	98304059	0.959696804513701	-	.	gene_id "ENSMUSG00000035401.10"; transcript_id "ENSMUSG00000035401.10_tx_103"; exon_id "chr7_98303951_98304059_-"; exonnum "4"; txlen "6311";
chr7	ENSEMBL_gcm37	exon	98303951	98304059	0.928996623880843	-	.	gene_id "ENSMUSG00000035401.10"; transcript_id "ENSMUSG00000035401.10_tx_104"; exon_id "chr7_98303951_98304059_-"; exonnum "2"; txlen "5888";
chr7	ENSEMBL_gcm37	exon	98303951	98304059	0.926704485236046	-	.	gene_id "ENSMUSG00000035401.10"; transcript_id "ENSMUSG00000035401.10_tx_105"; exon_id "chr7_98303951_98304059_-"; exonnum "2"; txlen "5303";
chr7	ENSEMBL_gcm37	exon	98303951	98304059	0.916298928032259	-	.	gene_id "ENSMUSG00000035401.10"; transcript_id "ENSMUSG00000035401.10_tx_106"; exon_id "chr7_98303951_98304059_-"; exonnum "4"; txlen "6260";
chr7	ENSEMBL_gcm37	exon	98303951	98304059	0.914040541901656	-	.	gene_id "ENSMUSG00000035401.10"; transcript_id "ENSMUSG00000035401.10_tx_107"; exon_id "chr7_98303951_98304059_-"; exonnum "4"; txlen "6524";
chr7	ENSEMBL_gcm37	exon	98303951	98304059	0.910163790068023	-	.	gene_id "ENSMUSG00000035401.10"; transcript_id "ENSMUSG00000035401.10_tx_108"; exon_id "chr7_98303951_98304059_-"; exonnum "2"; txlen "4273";
chr7	ENSEMBL_gcm37	exon	98303951	98304059	0.903678726617063	-	.	gene_id "ENSMUSG00000035401.10"; transcript_id "ENSMUSG00000035401.10_tx_109"; exon_id "chr7_98303951_98304059_-"; exonnum "4"; txlen "5831";
chr7	ENSEMBL_gcm37	exon	98303951	98304059	4.33581775085416	-	.	gene_id "ENSMUSG00000035401.10"; transcript_id "ENSMUSG00000035401.10_tx_11"; exon_id "chr7_98303951_98304059_-"; exonnum "2"; txlen "6368";
chr7	ENSEMBL_gcm37	exon	98303951	98304059	0.89972177711651	-	.	gene_id "ENSMUSG00000035401.10"; transcript_id "ENSMUSG00000035401.10_tx_110"; exon_id "chr7_98303951_98304059_-"; exonnum "2"; txlen "6636";
chr7	ENSEMBL_gcm37	exon	98303951	98304059	0.86917808410708	-	.	gene_id "ENSMUSG00000035401.10"; transcript_id "ENSMUSG00000035401.10_tx_111"; exon_id "chr7_98303951_98304059_-"; exonnum "2"; txlen "6167";
chr7	ENSEMBL_gcm37	exon	98303951	98304059	0.860054428705079	-	.	gene_id "ENSMUSG00000035401.10"; transcript_id "ENSMUSG00000035401.10_tx_112"; exon_id "chr7_98303951_98304059_-"; exonnum "2"; txlen "6114";
chr7	ENSEMBL_gcm37	exon	98303951	98304059	0.854089484563706	-	.	gene_id "ENSMUSG00000035401.10"; transcript_id "ENSMUSG00000035401.10_tx_113"; exon_id "chr7_98303951_98304059_-"; exonnum "4"; txlen "5930";
chr7	ENSEMBL_gcm37	exon	98303951	98304059	0.838692682246154	-	.	gene_id "ENSMUSG00000035401.10"; transcript_id "ENSMUSG00000035401.10_tx_114"; exon_id "chr7_98303951_98304059_-"; exonnum "2"; txlen "5886";
chr7	ENSEMBL_gcm37	exon	98303951	98304059	0.836452953168658	-	.	gene_id "ENSMUSG00000035401.10"; transcript_id "ENSMUSG00000035401.10_tx_115"; exon_id "chr7_98303951_98304059_-"; exonnum "2"; txlen "6003";
chr7	ENSEMBL_gcm37	exon	98303951	98304059	0.80558249516504	-	.	gene_id "ENSMUSG00000035401.10"; transcript_id "ENSMUSG00000035401.10_tx_116"; exon_id "chr7_98303951_98304059_-"; exonnum "4"; txlen "6251";
chr7	ENSEMBL_gcm37	exon	98303951	98304059	0.796561568103806	-	.	gene_id "ENSMUSG00000035401.10"; transcript_id "ENSMUSG00000035401.10_tx_117"; exon_id "chr7_98303951_98304059_-"; exonnum "4"; txlen "6416";
chr7	ENSEMBL_gcm37	exon	98303951	98304059	0.793294829698462	-	.	gene_id "ENSMUSG00000035401.10"; transcript_id "ENSMUSG00000035401.10_tx_118"; exon_id "chr7_98303951_98304059_-"; exonnum "2"; txlen "6375";
chr7	ENSEMBL_gcm37	exon	98303951	98304059	0.718064338409464	-	.	gene_id "ENSMUSG00000035401.10"; transcript_id "ENSMUSG00000035401.10_tx_119"; exon_id "chr7_98303951_98304059_-"; exonnum "2"; txlen "6039";
chr7	ENSEMBL_gcm37	exon	98303951	98304059	4.04182448864058	-	.	gene_id "ENSMUSG00000035401.10"; transcript_id "ENSMUSG00000035401.10_tx_12"; exon_id "chr7_98303951_98304059_-"; exonnum "2"; txlen "5693";
chr7	ENSEMBL_gcm37	exon	98303951	98304059	0.717132503956001	-	.	gene_id "ENSMUSG00000035401.10"; transcript_id "ENSMUSG00000035401.10_tx_120"; exon_id "chr7_98303951_98304059_-"; exonnum "2"; txlen "1318";
chr7	ENSEMBL_gcm37	exon	98303951	98304059	0.691769182701384	-	.	gene_id "ENSMUSG00000035401.10"; transcript_id "ENSMUSG00000035401.10_tx_121"; exon_id "chr7_98303951_98304059_-"; exonnum "2"; txlen "5729";
chr7	ENSEMBL_gcm37	exon	98303951	98304059	0.688586921986011	-	.	gene_id "ENSMUSG00000035401.10"; transcript_id "ENSMUSG00000035401.10_tx_122"; exon_id "chr7_98303951_98304059_-"; exonnum "4"; txlen "6614";
chr7	ENSEMBL_gcm37	exon	98303951	98304059	0.68829165720823	-	.	gene_id "ENSMUSG00000035401.10"; transcript_id "ENSMUSG00000035401.10_tx_123"; exon_id "chr7_98303951_98304059_-"; exonnum "4"; txlen "6140";
chr7	ENSEMBL_gcm37	exon	98303951	98304059	0.681080975346924	-	.	gene_id "ENSMUSG00000035401.10"; transcript_id "ENSMUSG00000035401.10_tx_124"; exon_id "chr7_98303951_98304059_-"; exonnum "4"; txlen "5933";
chr7	ENSEMBL_gcm37	exon	98303951	98304059	0.676321536424979	-	.	gene_id "ENSMUSG00000035401.10"; transcript_id "ENSMUSG00000035401.10_tx_125"; exon_id "chr7_98303951_98304059_-"; exonnum "2"; txlen "6198";
chr7	ENSEMBL_gcm37	exon	98303951	98304059	0.673712073478738	-	.	gene_id "ENSMUSG00000035401.10"; transcript_id "ENSMUSG00000035401.10_tx_126"; exon_id "chr7_98303951_98304059_-"; exonnum "2"; txlen "6300";
chr7	ENSEMBL_gcm37	exon	98303951	98304059	0.673022084315323	-	.	gene_id "ENSMUSG00000035401.10"; transcript_id "ENSMUSG00000035401.10_tx_127"; exon_id "chr7_98303951_98304059_-"; exonnum "2"; txlen "6209";
chr7	ENSEMBL_gcm37	exon	98303951	98304059	0.673022084315323	-	.	gene_id "ENSMUSG00000035401.10"; transcript_id "ENSMUSG00000035401.10_tx_128"; exon_id "chr7_98303951_98304059_-"; exonnum "2"; txlen "5729";
chr7	ENSEMBL_gcm37	exon	98303951	98304059	0.673022084315323	-	.	gene_id "ENSMUSG00000035401.10"; transcript_id "ENSMUSG00000035401.10_tx_129"; exon_id "chr7_98303951_98304059_-"; exonnum "2"; txlen "5687";
chr7	ENSEMBL_gcm37	exon	98303951	98304059	3.37726774811548	-	.	gene_id "ENSMUSG00000035401.10"; transcript_id "ENSMUSG00000035401.10_tx_13"; exon_id "chr7_98303951_98304059_-"; exonnum "4"; txlen "6098";
chr7	ENSEMBL_gcm37	exon	98303951	98304059	0.654680658973689	-	.	gene_id "ENSMUSG00000035401.10"; transcript_id "ENSMUSG00000035401.10_tx_130"; exon_id "chr7_98303951_98304059_-"; exonnum "2"; txlen "6124";
chr7	ENSEMBL_gcm37	exon	98303951	98304059	0.652910834341906	-	.	gene_id "ENSMUSG00000035401.10"; transcript_id "ENSMUSG00000035401.10_tx_131"; exon_id "chr7_98303951_98304059_-"; exonnum "2"; txlen "6251";
chr7	ENSEMBL_gcm37	exon	98303951	98304059	0.633671838654331	-	.	gene_id "ENSMUSG00000035401.10"; transcript_id "ENSMUSG00000035401.10_tx_132"; exon_id "chr7_98303951_98304059_-"; exonnum "4"; txlen "4594";
chr7	ENSEMBL_gcm37	exon	98303951	98304059	0.633671838654331	-	.	gene_id "ENSMUSG00000035401.10"; transcript_id "ENSMUSG00000035401.10_tx_133"; exon_id "chr7_98303951_98304059_-"; exonnum "4"; txlen "4636";
chr7	ENSEMBL_gcm37	exon	98303951	98304059	0.633671838654331	-	.	gene_id "ENSMUSG00000035401.10"; transcript_id "ENSMUSG00000035401.10_tx_134"; exon_id "chr7_98303951_98304059_-"; exonnum "4"; txlen "4678";
chr7	ENSEMBL_gcm37	exon	98303951	98304059	0.631259116485756	-	.	gene_id "ENSMUSG00000035401.10"; transcript_id "ENSMUSG00000035401.10_tx_135"; exon_id "chr7_98303951_98304059_-"; exonnum "4"; txlen "6296";
chr7	ENSEMBL_gcm37	exon	98303951	98304059	0.628483404340174	-	.	gene_id "ENSMUSG00000035401.10"; transcript_id "ENSMUSG00000035401.10_tx_136"; exon_id "chr7_98303951_98304059_-"; exonnum "2"; txlen "5376";
chr7	ENSEMBL_gcm37	exon	98303951	98304059	0.628483404340174	-	.	gene_id "ENSMUSG00000035401.10"; transcript_id "ENSMUSG00000035401.10_tx_137"; exon_id "chr7_98303951_98304059_-"; exonnum "2"; txlen "5541";
chr7	ENSEMBL_gcm37	exon	98303951	98304059	0.628483404340174	-	.	gene_id "ENSMUSG00000035401.10"; transcript_id "ENSMUSG00000035401.10_tx_138"; exon_id "chr7_98303951_98304059_-"; exonnum "2"; txlen "5418";
chr7	ENSEMBL_gcm37	exon	98303951	98304059	0.628483404340174	-	.	gene_id "ENSMUSG00000035401.10"; transcript_id "ENSMUSG00000035401.10_tx_139"; exon_id "chr7_98303951_98304059_-"; exonnum "2"; txlen "5583";
chr7	ENSEMBL_gcm37	exon	98303951	98304059	3.37726774811548	-	.	gene_id "ENSMUSG00000035401.10"; transcript_id "ENSMUSG00000035401.10_tx_14"; exon_id "chr7_98303951_98304059_-"; exonnum "4"; txlen "6140";
chr7	ENSEMBL_gcm37	exon	98303951	98304059	0.627963795868837	-	.	gene_id "ENSMUSG00000035401.10"; transcript_id "ENSMUSG00000035401.10_tx_140"; exon_id "chr7_98303951_98304059_-"; exonnum "2"; txlen "6156";
chr7	ENSEMBL_gcm37	exon	98303951	98304059	0.617557179933302	-	.	gene_id "ENSMUSG00000035401.10"; transcript_id "ENSMUSG00000035401.10_tx_141"; exon_id "chr7_98303951_98304059_-"; exonnum "2"; txlen "4300";
chr7	ENSEMBL_gcm37	exon	98303951	98304059	0.617557179933302	-	.	gene_id "ENSMUSG00000035401.10"; transcript_id "ENSMUSG00000035401.10_tx_142"; exon_id "chr7_98303951_98304059_-"; exonnum "2"; txlen "4342";
chr7	ENSEMBL_gcm37	exon	98303951	98304059	0.617557179933302	-	.	gene_id "ENSMUSG00000035401.10"; transcript_id "ENSMUSG00000035401.10_tx_143"; exon_id "chr7_98303951_98304059_-"; exonnum "2"; txlen "4417";
chr7	ENSEMBL_gcm37	exon	98303951	98304059	0.595697449071891	-	.	gene_id "ENSMUSG00000035401.10"; transcript_id "ENSMUSG00000035401.10_tx_144"; exon_id "chr7_98303951_98304059_-"; exonnum "2"; txlen "2934";
chr7	ENSEMBL_gcm37	exon	98303951	98304059	0.595697449071891	-	.	gene_id "ENSMUSG00000035401.10"; transcript_id "ENSMUSG00000035401.10_tx_145"; exon_id "chr7_98303951_98304059_-"; exonnum "2"; txlen "2976";
chr7	ENSEMBL_gcm37	exon	98303951	98304059	0.595697449071891	-	.	gene_id "ENSMUSG00000035401.10"; transcript_id "ENSMUSG00000035401.10_tx_146"; exon_id "chr7_98303951_98304059_-"; exonnum "2"; txlen "3087";
chr7	ENSEMBL_gcm37	exon	98303951	98304059	0.595272589005452	-	.	gene_id "ENSMUSG00000035401.10"; transcript_id "ENSMUSG00000035401.10_tx_147"; exon_id "chr7_98303951_98304059_-"; exonnum "2"; txlen "6299";
chr7	ENSEMBL_gcm37	exon	98303951	98304059	0.59416019254197	-	.	gene_id "ENSMUSG00000035401.10"; transcript_id "ENSMUSG00000035401.10_tx_148"; exon_id "chr7_98303951_98304059_-"; exonnum "4"; txlen "6353";
chr7	ENSEMBL_gcm37	exon	98303951	98304059	0.581506658090042	-	.	gene_id "ENSMUSG00000035401.10"; transcript_id "ENSMUSG00000035401.10_tx_149"; exon_id "chr7_98303951_98304059_-"; exonnum "2"; txlen "6318";
chr7	ENSEMBL_gcm37	exon	98303951	98304059	3.20460775186583	-	.	gene_id "ENSMUSG00000035401.10"; transcript_id "ENSMUSG00000035401.10_tx_15"; exon_id "chr7_98303951_98304059_-"; exonnum "4"; txlen "6578";
chr7	ENSEMBL_gcm37	exon	98303951	98304059	0.578607682072692	-	.	gene_id "ENSMUSG00000035401.10"; transcript_id "ENSMUSG00000035401.10_tx_150"; exon_id "chr7_98303951_98304059_-"; exonnum "4"; txlen "5627";
chr7	ENSEMBL_gcm37	exon	98303951	98304059	0.578451997611651	-	.	gene_id "ENSMUSG00000035401.10"; transcript_id "ENSMUSG00000035401.10_tx_151"; exon_id "chr7_98303951_98304059_-"; exonnum "2"; txlen "5948";
chr7	ENSEMBL_gcm37	exon	98303951	98304059	0.571247147624128	-	.	gene_id "ENSMUSG00000035401.10"; transcript_id "ENSMUSG00000035401.10_tx_152"; exon_id "chr7_98303951_98304059_-"; exonnum "4"; txlen "4789";
chr7	ENSEMBL_gcm37	exon	98303951	98304059	0.55953385118712	-	.	gene_id "ENSMUSG00000035401.10"; transcript_id "ENSMUSG00000035401.10_tx_153"; exon_id "chr7_98303951_98304059_-"; exonnum "2"; txlen "6101";
chr7	ENSEMBL_gcm37	exon	98303951	98304059	0.55953385118712	-	.	gene_id "ENSMUSG00000035401.10"; transcript_id "ENSMUSG00000035401.10_tx_154"; exon_id "chr7_98303951_98304059_-"; exonnum "2"; txlen "6218";
chr7	ENSEMBL_gcm37	exon	98303951	98304059	0.53502805883842	-	.	gene_id "ENSMUSG00000035401.10"; transcript_id "ENSMUSG00000035401.10_tx_155"; exon_id "chr7_98303951_98304059_-"; exonnum "2"; txlen "1877";
chr7	ENSEMBL_gcm37	exon	98303951	98304059	0.53502805883842	-	.	gene_id "ENSMUSG00000035401.10"; transcript_id "ENSMUSG00000035401.10_tx_156"; exon_id "chr7_98303951_98304059_-"; exonnum "2"; txlen "1919";
chr7	ENSEMBL_gcm37	exon	98303951	98304059	0.53502805883842	-	.	gene_id "ENSMUSG00000035401.10"; transcript_id "ENSMUSG00000035401.10_tx_157"; exon_id "chr7_98303951_98304059_-"; exonnum "2"; txlen "2072";
chr7	ENSEMBL_gcm37	exon	98303951	98304059	0.53502805883842	-	.	gene_id "ENSMUSG00000035401.10"; transcript_id "ENSMUSG00000035401.10_tx_158"; exon_id "chr7_98303951_98304059_-"; exonnum "2"; txlen "2030";
chr7	ENSEMBL_gcm37	exon	98303951	98304059	0.512886471470031	-	.	gene_id "ENSMUSG00000035401.10"; transcript_id "ENSMUSG00000035401.10_tx_159"; exon_id "chr7_98303951_98304059_-"; exonnum "2"; txlen "4162";
chr7	ENSEMBL_gcm37	exon	98303951	98304059	3.20460775186583	-	.	gene_id "ENSMUSG00000035401.10"; transcript_id "ENSMUSG00000035401.10_tx_16"; exon_id "chr7_98303951_98304059_-"; exonnum "4"; txlen "6620";
chr7	ENSEMBL_gcm37	exon	98303951	98304059	0.512886471470031	-	.	gene_id "ENSMUSG00000035401.10"; transcript_id "ENSMUSG00000035401.10_tx_160"; exon_id "chr7_98303951_98304059_-"; exonnum "2"; txlen "4315";
chr7	ENSEMBL_gcm37	exon	98303951	98304059	0.512886471470031	-	.	gene_id "ENSMUSG00000035401.10"; transcript_id "ENSMUSG00000035401.10_tx_161"; exon_id "chr7_98303951_98304059_-"; exonnum "2"; txlen "4204";
chr7	ENSEMBL_gcm37	exon	98303951	98304059	0.512886471470031	-	.	gene_id "ENSMUSG00000035401.10"; transcript_id "ENSMUSG00000035401.10_tx_162"; exon_id "chr7_98303951_98304059_-"; exonnum "2"; txlen "4072";
chr7	ENSEMBL_gcm37	exon	98303951	98304059	0.512886471470031	-	.	gene_id "ENSMUSG00000035401.10"; transcript_id "ENSMUSG00000035401.10_tx_163"; exon_id "chr7_98303951_98304059_-"; exonnum "2"; txlen "4150";
chr7	ENSEMBL_gcm37	exon	98303951	98304059	0.511761553666137	-	.	gene_id "ENSMUSG00000035401.10"; transcript_id "ENSMUSG00000035401.10_tx_164"; exon_id "chr7_98303951_98304059_-"; exonnum "2"; txlen "6519";
chr7	ENSEMBL_gcm37	exon	98303951	98304059	0.499843594972282	-	.	gene_id "ENSMUSG00000035401.10"; transcript_id "ENSMUSG00000035401.10_tx_165"; exon_id "chr7_98303951_98304059_-"; exonnum "4"; txlen "6143";
chr7	ENSEMBL_gcm37	exon	98303951	98304059	0.485681694625011	-	.	gene_id "ENSMUSG00000035401.10"; transcript_id "ENSMUSG00000035401.10_tx_166"; exon_id "chr7_98303951_98304059_-"; exonnum "2"; txlen "6273";
chr7	ENSEMBL_gcm37	exon	98303951	98304059	0.485522952547229	-	.	gene_id "ENSMUSG00000035401.10"; transcript_id "ENSMUSG00000035401.10_tx_167"; exon_id "chr7_98303951_98304059_-"; exonnum "4"; txlen "6065";
chr7	ENSEMBL_gcm37	exon	98303951	98304059	0.484249340796668	-	.	gene_id "ENSMUSG00000035401.10"; transcript_id "ENSMUSG00000035401.10_tx_168"; exon_id "chr7_98303951_98304059_-"; exonnum "2"; txlen "5618";
chr7	ENSEMBL_gcm37	exon	98303951	98304059	0.483493338751905	-	.	gene_id "ENSMUSG00000035401.10"; transcript_id "ENSMUSG00000035401.10_tx_169"; exon_id "chr7_98303951_98304059_-"; exonnum "2"; txlen "4189";
chr7	ENSEMBL_gcm37	exon	98303951	98304059	3.16342974944045	-	.	gene_id "ENSMUSG00000035401.10"; transcript_id "ENSMUSG00000035401.10_tx_17"; exon_id "chr7_98303951_98304059_-"; exonnum "2"; txlen "5606";
chr7	ENSEMBL_gcm37	exon	98303951	98304059	0.477174679243471	-	.	gene_id "ENSMUSG00000035401.10"; transcript_id "ENSMUSG00000035401.10_tx_170"; exon_id "chr7_98303951_98304059_-"; exonnum "2"; txlen "5585";
chr7	ENSEMBL_gcm37	exon	98303951	98304059	0.473108952151231	-	.	gene_id "ENSMUSG00000035401.10"; transcript_id "ENSMUSG00000035401.10_tx_171"; exon_id "chr7_98303951_98304059_-"; exonnum "4"; txlen "5825";
chr7	ENSEMBL_gcm37	exon	98303951	98304059	0.472083581328018	-	.	gene_id "ENSMUSG00000035401.10"; transcript_id "ENSMUSG00000035401.10_tx_172"; exon_id "chr7_98303951_98304059_-"; exonnum "2"; txlen "1802";
chr7	ENSEMBL_gcm37	exon	98303951	98304059	0.472083581328018	-	.	gene_id "ENSMUSG00000035401.10"; transcript_id "ENSMUSG00000035401.10_tx_173"; exon_id "chr7_98303951_98304059_-"; exonnum "2"; txlen "1955";
chr7	ENSEMBL_gcm37	exon	98303951	98304059	0.46088198359631	-	.	gene_id "ENSMUSG00000035401.10"; transcript_id "ENSMUSG00000035401.10_tx_174"; exon_id "chr7_98303951_98304059_-"; exonnum "2"; txlen "4231";
chr7	ENSEMBL_gcm37	exon	98303951	98304059	0.454735503637497	-	.	gene_id "ENSMUSG00000035401.10"; transcript_id "ENSMUSG00000035401.10_tx_175"; exon_id "chr7_98303951_98304059_-"; exonnum "4"; txlen "4429";
chr7	ENSEMBL_gcm37	exon	98303951	98304059	0.437693799451193	-	.	gene_id "ENSMUSG00000035401.10"; transcript_id "ENSMUSG00000035401.10_tx_179"; exon_id "chr7_98303951_98304059_-"; exonnum "2"; txlen "4896";
chr7	ENSEMBL_gcm37	exon	98303951	98304059	3.16163897980334	-	.	gene_id "ENSMUSG00000035401.10"; transcript_id "ENSMUSG00000035401.10_tx_18"; exon_id "chr7_98303951_98304059_-"; exonnum "4"; txlen "6056";
chr7	ENSEMBL_gcm37	exon	98303951	98304059	0.437693799451193	-	.	gene_id "ENSMUSG00000035401.10"; transcript_id "ENSMUSG00000035401.10_tx_180"; exon_id "chr7_98303951_98304059_-"; exonnum "2"; txlen "5061";
chr7	ENSEMBL_gcm37	exon	98303951	98304059	0.437693799451193	-	.	gene_id "ENSMUSG00000035401.10"; transcript_id "ENSMUSG00000035401.10_tx_181"; exon_id "chr7_98303951_98304059_-"; exonnum "2"; txlen "4938";
chr7	ENSEMBL_gcm37	exon	98303951	98304059	0.437693799451193	-	.	gene_id "ENSMUSG00000035401.10"; transcript_id "ENSMUSG00000035401.10_tx_182"; exon_id "chr7_98303951_98304059_-"; exonnum "2"; txlen "5103";
chr7	ENSEMBL_gcm37	exon	98303951	98304059	0.428141929449738	-	.	gene_id "ENSMUSG00000035401.10"; transcript_id "ENSMUSG00000035401.10_tx_183"; exon_id "chr7_98303951_98304059_-"; exonnum "4"; txlen "4315";
chr7	ENSEMBL_gcm37	exon	98303951	98304059	0.425088994853922	-	.	gene_id "ENSMUSG00000035401.10"; transcript_id "ENSMUSG00000035401.10_tx_184"; exon_id "chr7_98303951_98304059_-"; exonnum "4"; txlen "4273";
chr7	ENSEMBL_gcm37	exon	98303951	98304059	0.418418774775314	-	.	gene_id "ENSMUSG00000035401.10"; transcript_id "ENSMUSG00000035401.10_tx_185"; exon_id "chr7_98303951_98304059_-"; exonnum "2"; txlen "5913";
chr7	ENSEMBL_gcm37	exon	98303951	98304059	0.415320394068498	-	.	gene_id "ENSMUSG00000035401.10"; transcript_id "ENSMUSG00000035401.10_tx_186"; exon_id "chr7_98303951_98304059_-"; exonnum "4"; txlen "6146";
chr7	ENSEMBL_gcm37	exon	98303951	98304059	0.392310812607294	-	.	gene_id "ENSMUSG00000035401.10"; transcript_id "ENSMUSG00000035401.10_tx_187"; exon_id "chr7_98303951_98304059_-"; exonnum "4"; txlen "4747";
chr7	ENSEMBL_gcm37	exon	98303951	98304059	0.388576002995498	-	.	gene_id "ENSMUSG00000035401.10"; transcript_id "ENSMUSG00000035401.10_tx_188"; exon_id "chr7_98303951_98304059_-"; exonnum "4"; txlen "6044";
chr7	ENSEMBL_gcm37	exon	98303951	98304059	0.377119019282097	-	.	gene_id "ENSMUSG00000035401.10"; transcript_id "ENSMUSG00000035401.10_tx_189"; exon_id "chr7_98303951_98304059_-"; exonnum "2"; txlen "6333";
chr7	ENSEMBL_gcm37	exon	98303951	98304059	3.03467330841505	-	.	gene_id "ENSMUSG00000035401.10"; transcript_id "ENSMUSG00000035401.10_tx_19"; exon_id "chr7_98303951_98304059_-"; exonnum "2"; txlen "5762";
chr7	ENSEMBL_gcm37	exon	98303951	98304059	0.375743120583685	-	.	gene_id "ENSMUSG00000035401.10"; transcript_id "ENSMUSG00000035401.10_tx_190"; exon_id "chr7_98303951_98304059_-"; exonnum "4"; txlen "5948";
chr7	ENSEMBL_gcm37	exon	98303951	98304059	0.374295568952384	-	.	gene_id "ENSMUSG00000035401.10"; transcript_id "ENSMUSG00000035401.10_tx_191"; exon_id "chr7_98303951_98304059_-"; exonnum "4"; txlen "5816";
chr7	ENSEMBL_gcm37	exon	98303951	98304059	0.371307667120379	-	.	gene_id "ENSMUSG00000035401.10"; transcript_id "ENSMUSG00000035401.10_tx_192"; exon_id "chr7_98303951_98304059_-"; exonnum "4"; txlen "4636";
chr7	ENSEMBL_gcm37	exon	98303951	98304059	0.371307667120379	-	.	gene_id "ENSMUSG00000035401.10"; transcript_id "ENSMUSG00000035401.10_tx_193"; exon_id "chr7_98303951_98304059_-"; exonnum "4"; txlen "4471";
chr7	ENSEMBL_gcm37	exon	98303951	98304059	0.371307667120379	-	.	gene_id "ENSMUSG00000035401.10"; transcript_id "ENSMUSG00000035401.10_tx_194"; exon_id "chr7_98303951_98304059_-"; exonnum "4"; txlen "4513";
chr7	ENSEMBL_gcm37	exon	98303951	98304059	0.365633576650365	-	.	gene_id "ENSMUSG00000035401.10"; transcript_id "ENSMUSG00000035401.10_tx_195"; exon_id "chr7_98303951_98304059_-"; exonnum "2"; txlen "6251";
chr7	ENSEMBL_gcm37	exon	98303951	98304059	0.361441701169044	-	.	gene_id "ENSMUSG00000035401.10"; transcript_id "ENSMUSG00000035401.10_tx_196"; exon_id "chr7_98303951_98304059_-"; exonnum "4"; txlen "4582";
chr7	ENSEMBL_gcm37	exon	98303951	98304059	0.358379034425102	-	.	gene_id "ENSMUSG00000035401.10"; transcript_id "ENSMUSG00000035401.10_tx_197"; exon_id "chr7_98303951_98304059_-"; exonnum "2"; txlen "4136";
chr7	ENSEMBL_gcm37	exon	98303951	98304059	0.353540277440547	-	.	gene_id "ENSMUSG00000035401.10"; transcript_id "ENSMUSG00000035401.10_tx_198"; exon_id "chr7_98303951_98304059_-"; exonnum "2"; txlen "6120";
chr7	ENSEMBL_gcm37	exon	98303951	98304059	0.346715669137193	-	.	gene_id "ENSMUSG00000035401.10"; transcript_id "ENSMUSG00000035401.10_tx_199"; exon_id "chr7_98303951_98304059_-"; exonnum "4"; txlen "6464";
chr7	ENSEMBL_gcm37	exon	98303951	98304059	10.0987339026975	-	.	gene_id "ENSMUSG00000035401.10"; transcript_id "ENSMUSG00000035401.10_tx_2"; exon_id "chr7_98303951_98304059_-"; exonnum "2"; txlen "6086";
chr7	ENSEMBL_gcm37	exon	98303951	98304059	2.92783144563442	-	.	gene_id "ENSMUSG00000035401.10"; transcript_id "ENSMUSG00000035401.10_tx_20"; exon_id "chr7_98303951_98304059_-"; exonnum "4"; txlen "5933";
chr7	ENSEMBL_gcm37	exon	98303951	98304059	0.344580167462023	-	.	gene_id "ENSMUSG00000035401.10"; transcript_id "ENSMUSG00000035401.10_tx_200"; exon_id "chr7_98303951_98304059_-"; exonnum "2"; txlen "5922";
chr7	ENSEMBL_gcm37	exon	98303951	98304059	0.337385621086313	-	.	gene_id "ENSMUSG00000035401.10"; transcript_id "ENSMUSG00000035401.10_tx_201"; exon_id "chr7_98303951_98304059_-"; exonnum "4"; txlen "4471";
chr7	ENSEMBL_gcm37	exon	98303951	98304059	0.336687538039379	-	.	gene_id "ENSMUSG00000035401.10"; transcript_id "ENSMUSG00000035401.10_tx_202"; exon_id "chr7_98303951_98304059_-"; exonnum "2"; txlen "5952";
chr7	ENSEMBL_gcm37	exon	98303951	98304059	0.336687538039379	-	.	gene_id "ENSMUSG00000035401.10"; transcript_id "ENSMUSG00000035401.10_tx_203"; exon_id "chr7_98303951_98304059_-"; exonnum "2"; txlen "6117";
chr7	ENSEMBL_gcm37	exon	98303951	98304059	0.336687538039379	-	.	gene_id "ENSMUSG00000035401.10"; transcript_id "ENSMUSG00000035401.10_tx_204"; exon_id "chr7_98303951_98304059_-"; exonnum "2"; txlen "5994";
chr7	ENSEMBL_gcm37	exon	98303951	98304059	0.336687538039379	-	.	gene_id "ENSMUSG00000035401.10"; transcript_id "ENSMUSG00000035401.10_tx_205"; exon_id "chr7_98303951_98304059_-"; exonnum "2"; txlen "5239";
chr7	ENSEMBL_gcm37	exon	98303951	98304059	0.336687538039379	-	.	gene_id "ENSMUSG00000035401.10"; transcript_id "ENSMUSG00000035401.10_tx_206"; exon_id "chr7_98303951_98304059_-"; exonnum "2"; txlen "6159";
chr7	ENSEMBL_gcm37	exon	98303951	98304059	0.336687538039379	-	.	gene_id "ENSMUSG00000035401.10"; transcript_id "ENSMUSG00000035401.10_tx_207"; exon_id "chr7_98303951_98304059_-"; exonnum "2"; txlen "6027";
chr7	ENSEMBL_gcm37	exon	98303951	98304059	0.336687538039379	-	.	gene_id "ENSMUSG00000035401.10"; transcript_id "ENSMUSG00000035401.10_tx_208"; exon_id "chr7_98303951_98304059_-"; exonnum "2"; txlen "5472";
chr7	ENSEMBL_gcm37	exon	98303951	98304059	0.336687538039379	-	.	gene_id "ENSMUSG00000035401.10"; transcript_id "ENSMUSG00000035401.10_tx_209"; exon_id "chr7_98303951_98304059_-"; exonnum "2"; txlen "5404";
chr7	ENSEMBL_gcm37	exon	98303951	98304059	2.90491927455135	-	.	gene_id "ENSMUSG00000035401.10"; transcript_id "ENSMUSG00000035401.10_tx_21"; exon_id "chr7_98303951_98304059_-"; exonnum "2"; txlen "6098";
chr7	ENSEMBL_gcm37	exon	98303951	98304059	0.336687538039379	-	.	gene_id "ENSMUSG00000035401.10"; transcript_id "ENSMUSG00000035401.10_tx_210"; exon_id "chr7_98303951_98304059_-"; exonnum "2"; txlen "5281";
chr7	ENSEMBL_gcm37	exon	98303951	98304059	0.336687538039379	-	.	gene_id "ENSMUSG00000035401.10"; transcript_id "ENSMUSG00000035401.10_tx_211"; exon_id "chr7_98303951_98304059_-"; exonnum "2"; txlen "6192";
chr7	ENSEMBL_gcm37	exon	98303951	98304059	0.336687538039379	-	.	gene_id "ENSMUSG00000035401.10"; transcript_id "ENSMUSG00000035401.10_tx_212"; exon_id "chr7_98303951_98304059_-"; exonnum "2"; txlen "6069";
chr7	ENSEMBL_gcm37	exon	98303951	98304059	0.336687538039379	-	.	gene_id "ENSMUSG00000035401.10"; transcript_id "ENSMUSG00000035401.10_tx_213"; exon_id "chr7_98303951_98304059_-"; exonnum "2"; txlen "5637";
chr7	ENSEMBL_gcm37	exon	98303951	98304059	0.336687538039379	-	.	gene_id "ENSMUSG00000035401.10"; transcript_id "ENSMUSG00000035401.10_tx_214"; exon_id "chr7_98303951_98304059_-"; exonnum "2"; txlen "5514";
chr7	ENSEMBL_gcm37	exon	98303951	98304059	0.336687538039379	-	.	gene_id "ENSMUSG00000035401.10"; transcript_id "ENSMUSG00000035401.10_tx_215"; exon_id "chr7_98303951_98304059_-"; exonnum "2"; txlen "5446";
chr7	ENSEMBL_gcm37	exon	98303951	98304059	0.336687538039379	-	.	gene_id "ENSMUSG00000035401.10"; transcript_id "ENSMUSG00000035401.10_tx_216"; exon_id "chr7_98303951_98304059_-"; exonnum "2"; txlen "6234";
chr7	ENSEMBL_gcm37	exon	98303951	98304059	0.336687538039379	-	.	gene_id "ENSMUSG00000035401.10"; transcript_id "ENSMUSG00000035401.10_tx_217"; exon_id "chr7_98303951_98304059_-"; exonnum "2"; txlen "5679";
chr7	ENSEMBL_gcm37	exon	98303951	98304059	0.336687538039379	-	.	gene_id "ENSMUSG00000035401.10"; transcript_id "ENSMUSG00000035401.10_tx_218"; exon_id "chr7_98303951_98304059_-"; exonnum "2"; txlen "4966";
chr7	ENSEMBL_gcm37	exon	98303951	98304059	0.336687538039379	-	.	gene_id "ENSMUSG00000035401.10"; transcript_id "ENSMUSG00000035401.10_tx_219"; exon_id "chr7_98303951_98304059_-"; exonnum "2"; txlen "4924";
chr7	ENSEMBL_gcm37	exon	98303951	98304059	2.87473103575005	-	.	gene_id "ENSMUSG00000035401.10"; transcript_id "ENSMUSG00000035401.10_tx_22"; exon_id "chr7_98303951_98304059_-"; exonnum "2"; txlen "5894";
chr7	ENSEMBL_gcm37	exon	98303951	98304059	0.332734598676274	-	.	gene_id "ENSMUSG00000035401.10"; transcript_id "ENSMUSG00000035401.10_tx_220"; exon_id "chr7_98303951_98304059_-"; exonnum "2"; txlen "6225";
chr7	ENSEMBL_gcm37	exon	98303951	98304059	0.318055969217635	-	.	gene_id "ENSMUSG00000035401.10"; transcript_id "ENSMUSG00000035401.10_tx_221"; exon_id "chr7_98303951_98304059_-"; exonnum "2"; txlen "5771";
chr7	ENSEMBL_gcm37	exon	98303951	98304059	0.308882976090176	-	.	gene_id "ENSMUSG00000035401.10"; transcript_id "ENSMUSG00000035401.10_tx_222"; exon_id "chr7_98303951_98304059_-"; exonnum "4"; txlen "4831";
chr7	ENSEMBL_gcm37	exon	98303951	98304059	0.303018784235441	-	.	gene_id "ENSMUSG00000035401.10"; transcript_id "ENSMUSG00000035401.10_tx_223"; exon_id "chr7_98303951_98304059_-"; exonnum "2"; txlen "5796";
chr7	ENSEMBL_gcm37	exon	98303951	98304059	0.303018784235441	-	.	gene_id "ENSMUSG00000035401.10"; transcript_id "ENSMUSG00000035401.10_tx_224"; exon_id "chr7_98303951_98304059_-"; exonnum "2"; txlen "5083";
chr7	ENSEMBL_gcm37	exon	98303951	98304059	0.303018784235441	-	.	gene_id "ENSMUSG00000035401.10"; transcript_id "ENSMUSG00000035401.10_tx_225"; exon_id "chr7_98303951_98304059_-"; exonnum "2"; txlen "5220";
chr7	ENSEMBL_gcm37	exon	98303951	98304059	0.303018784235441	-	.	gene_id "ENSMUSG00000035401.10"; transcript_id "ENSMUSG00000035401.10_tx_226"; exon_id "chr7_98303951_98304059_-"; exonnum "2"; txlen "5316";
chr7	ENSEMBL_gcm37	exon	98303951	98304059	0.303018784235441	-	.	gene_id "ENSMUSG00000035401.10"; transcript_id "ENSMUSG00000035401.10_tx_227"; exon_id "chr7_98303951_98304059_-"; exonnum "2"; txlen "4740";
chr7	ENSEMBL_gcm37	exon	98303951	98304059	0.293743972138863	-	.	gene_id "ENSMUSG00000035401.10"; transcript_id "ENSMUSG00000035401.10_tx_228"; exon_id "chr7_98303951_98304059_-"; exonnum "2"; txlen "4432";
chr7	ENSEMBL_gcm37	exon	98303951	98304059	0.293005817185533	-	.	gene_id "ENSMUSG00000035401.10"; transcript_id "ENSMUSG00000035401.10_tx_229"; exon_id "chr7_98303951_98304059_-"; exonnum "2"; txlen "6360";
chr7	ENSEMBL_gcm37	exon	98303951	98304059	2.8658781537817	-	.	gene_id "ENSMUSG00000035401.10"; transcript_id "ENSMUSG00000035401.10_tx_23"; exon_id "chr7_98303951_98304059_-"; exonnum "4"; txlen "5777";
chr7	ENSEMBL_gcm37	exon	98303951	98304059	0.288093341004912	-	.	gene_id "ENSMUSG00000035401.10"; transcript_id "ENSMUSG00000035401.10_tx_230"; exon_id "chr7_98303951_98304059_-"; exonnum "2"; txlen "5468";
chr7	ENSEMBL_gcm37	exon	98303951	98304059	0.283687062172632	-	.	gene_id "ENSMUSG00000035401.10"; transcript_id "ENSMUSG00000035401.10_tx_231"; exon_id "chr7_98303951_98304059_-"; exonnum "4"; txlen "6059";
chr7	ENSEMBL_gcm37	exon	98303951	98304059	0.283347430156155	-	.	gene_id "ENSMUSG00000035401.10"; transcript_id "ENSMUSG00000035401.10_tx_232"; exon_id "chr7_98303951_98304059_-"; exonnum "2"; txlen "5738";
chr7	ENSEMBL_gcm37	exon	98303951	98304059	0.283347430156155	-	.	gene_id "ENSMUSG00000035401.10"; transcript_id "ENSMUSG00000035401.10_tx_233"; exon_id "chr7_98303951_98304059_-"; exonnum "2"; txlen "5696";
chr7	ENSEMBL_gcm37	exon	98303951	98304059	0.279446638062136	-	.	gene_id "ENSMUSG00000035401.10"; transcript_id "ENSMUSG00000035401.10_tx_236"; exon_id "chr7_98303951_98304059_-"; exonnum "2"; txlen "5895";
chr7	ENSEMBL_gcm37	exon	98303951	98304059	0.279446638062136	-	.	gene_id "ENSMUSG00000035401.10"; transcript_id "ENSMUSG00000035401.10_tx_237"; exon_id "chr7_98303951_98304059_-"; exonnum "2"; txlen "5745";
chr7	ENSEMBL_gcm37	exon	98303951	98304059	0.27496093005611	-	.	gene_id "ENSMUSG00000035401.10"; transcript_id "ENSMUSG00000035401.10_tx_238"; exon_id "chr7_98303951_98304059_-"; exonnum "4"; txlen "4426";
chr7	ENSEMBL_gcm37	exon	98303951	98304059	0.27496093005611	-	.	gene_id "ENSMUSG00000035401.10"; transcript_id "ENSMUSG00000035401.10_tx_239"; exon_id "chr7_98303951_98304059_-"; exonnum "4"; txlen "4468";
chr7	ENSEMBL_gcm37	exon	98303951	98304059	2.83384134351395	-	.	gene_id "ENSMUSG00000035401.10"; transcript_id "ENSMUSG00000035401.10_tx_24"; exon_id "chr7_98303951_98304059_-"; exonnum "2"; txlen "6441";
chr7	ENSEMBL_gcm37	exon	98303951	98304059	0.27496093005611	-	.	gene_id "ENSMUSG00000035401.10"; transcript_id "ENSMUSG00000035401.10_tx_240"; exon_id "chr7_98303951_98304059_-"; exonnum "4"; txlen "4624";
chr7	ENSEMBL_gcm37	exon	98303951	98304059	0.27496093005611	-	.	gene_id "ENSMUSG00000035401.10"; transcript_id "ENSMUSG00000035401.10_tx_241"; exon_id "chr7_98303951_98304059_-"; exonnum "4"; txlen "4789";
chr7	ENSEMBL_gcm37	exon	98303951	98304059	0.27496093005611	-	.	gene_id "ENSMUSG00000035401.10"; transcript_id "ENSMUSG00000035401.10_tx_242"; exon_id "chr7_98303951_98304059_-"; exonnum "4"; txlen "4666";
chr7	ENSEMBL_gcm37	exon	98303951	98304059	0.272785629285459	-	.	gene_id "ENSMUSG00000035401.10"; transcript_id "ENSMUSG00000035401.10_tx_243"; exon_id "chr7_98303951_98304059_-"; exonnum "4"; txlen "6134";
chr7	ENSEMBL_gcm37	exon	98303951	98304059	0.26917519458038	-	.	gene_id "ENSMUSG00000035401.10"; transcript_id "ENSMUSG00000035401.10_tx_244"; exon_id "chr7_98303951_98304059_-"; exonnum "2"; txlen "5771";
chr7	ENSEMBL_gcm37	exon	98303951	98304059	0.0106627830328008	-	.	gene_id "ENSMUSG00000035401.10"; transcript_id "ENSMUSG00000035401.10_tx_245"; exon_id "chr7_98303951_98304059_-"; exonnum "5"; txlen "6866";
chr7	ENSEMBL_gcm37	exon	98303951	98304059	0.0106627830328008	-	.	gene_id "ENSMUSG00000035401.10"; transcript_id "ENSMUSG00000035401.10_tx_246"; exon_id "chr7_98303951_98304059_-"; exonnum "5"; txlen "7298";
chr7	ENSEMBL_gcm37	exon	98303951	98304059	2.79033131268296	-	.	gene_id "ENSMUSG00000035401.10"; transcript_id "ENSMUSG00000035401.10_tx_25"; exon_id "chr7_98303951_98304059_-"; exonnum "4"; txlen "6536";
chr7	ENSEMBL_gcm37	exon	98303951	98304059	2.79033131268296	-	.	gene_id "ENSMUSG00000035401.10"; transcript_id "ENSMUSG00000035401.10_tx_26"; exon_id "chr7_98303951_98304059_-"; exonnum "4"; txlen "6578";
chr7	ENSEMBL_gcm37	exon	98303951	98304059	2.72629132522384	-	.	gene_id "ENSMUSG00000035401.10"; transcript_id "ENSMUSG00000035401.10_tx_27"; exon_id "chr7_98303951_98304059_-"; exonnum "2"; txlen "5846";
chr7	ENSEMBL_gcm37	exon	98303951	98304059	2.69761592915784	-	.	gene_id "ENSMUSG00000035401.10"; transcript_id "ENSMUSG00000035401.10_tx_28"; exon_id "chr7_98303951_98304059_-"; exonnum "4"; txlen "6257";
chr7	ENSEMBL_gcm37	exon	98303951	98304059	2.68188411218962	-	.	gene_id "ENSMUSG00000035401.10"; transcript_id "ENSMUSG00000035401.10_tx_29"; exon_id "chr7_98303951_98304059_-"; exonnum "4"; txlen "6251";
chr7	ENSEMBL_gcm37	exon	98303951	98304059	8.98040352707257	-	.	gene_id "ENSMUSG00000035401.10"; transcript_id "ENSMUSG00000035401.10_tx_3"; exon_id "chr7_98303951_98304059_-"; exonnum "2"; txlen "6173";
chr7	ENSEMBL_gcm37	exon	98303951	98304059	2.58005734283521	-	.	gene_id "ENSMUSG00000035401.10"; transcript_id "ENSMUSG00000035401.10_tx_30"; exon_id "chr7_98303951_98304059_-"; exonnum "2"; txlen "6678";
chr7	ENSEMBL_gcm37	exon	98303951	98304059	2.55652377851404	-	.	gene_id "ENSMUSG00000035401.10"; transcript_id "ENSMUSG00000035401.10_tx_31"; exon_id "chr7_98303951_98304059_-"; exonnum "4"; txlen "6413";
chr7	ENSEMBL_gcm37	exon	98303951	98304059	2.55652377851404	-	.	gene_id "ENSMUSG00000035401.10"; transcript_id "ENSMUSG00000035401.10_tx_32"; exon_id "chr7_98303951_98304059_-"; exonnum "4"; txlen "6455";
chr7	ENSEMBL_gcm37	exon	98303951	98304059	2.55536770363982	-	.	gene_id "ENSMUSG00000035401.10"; transcript_id "ENSMUSG00000035401.10_tx_33"; exon_id "chr7_98303951_98304059_-"; exonnum "4"; txlen "6731";
chr7	ENSEMBL_gcm37	exon	98303951	98304059	2.55536770363982	-	.	gene_id "ENSMUSG00000035401.10"; transcript_id "ENSMUSG00000035401.10_tx_34"; exon_id "chr7_98303951_98304059_-"; exonnum "4"; txlen "6773";
chr7	ENSEMBL_gcm37	exon	98303951	98304059	2.54583940402633	-	.	gene_id "ENSMUSG00000035401.10"; transcript_id "ENSMUSG00000035401.10_tx_35"; exon_id "chr7_98303951_98304059_-"; exonnum "2"; txlen "6023";
chr7	ENSEMBL_gcm37	exon	98303951	98304059	2.53124664901936	-	.	gene_id "ENSMUSG00000035401.10"; transcript_id "ENSMUSG00000035401.10_tx_36"; exon_id "chr7_98303951_98304059_-"; exonnum "2"; txlen "6483";
chr7	ENSEMBL_gcm37	exon	98303951	98304059	2.39618254396007	-	.	gene_id "ENSMUSG00000035401.10"; transcript_id "ENSMUSG00000035401.10_tx_37"; exon_id "chr7_98303951_98304059_-"; exonnum "4"; txlen "5975";
chr7	ENSEMBL_gcm37	exon	98303951	98304059	2.33692771204045	-	.	gene_id "ENSMUSG00000035401.10"; transcript_id "ENSMUSG00000035401.10_tx_38"; exon_id "chr7_98303951_98304059_-"; exonnum "4"; txlen "6371";
chr7	ENSEMBL_gcm37	exon	98303951	98304059	2.31969394027791	-	.	gene_id "ENSMUSG00000035401.10"; transcript_id "ENSMUSG00000035401.10_tx_39"; exon_id "chr7_98303951_98304059_-"; exonnum "4"; txlen "6689";
chr7	ENSEMBL_gcm37	exon	98303951	98304059	8.94690741172338	-	.	gene_id "ENSMUSG00000035401.10"; transcript_id "ENSMUSG00000035401.10_tx_4"; exon_id "chr7_98303951_98304059_-"; exonnum "2"; txlen "5879";
chr7	ENSEMBL_gcm37	exon	98303951	98304059	2.2806107317301	-	.	gene_id "ENSMUSG00000035401.10"; transcript_id "ENSMUSG00000035401.10_tx_40"; exon_id "chr7_98303951_98304059_-"; exonnum "2"; txlen "6003";
chr7	ENSEMBL_gcm37	exon	98303951	98304059	2.18950131940096	-	.	gene_id "ENSMUSG00000035401.10"; transcript_id "ENSMUSG00000035401.10_tx_41"; exon_id "chr7_98303951_98304059_-"; exonnum "2"; txlen "6078";
chr7	ENSEMBL_gcm37	exon	98303951	98304059	2.14891368555432	-	.	gene_id "ENSMUSG00000035401.10"; transcript_id "ENSMUSG00000035401.10_tx_42"; exon_id "chr7_98303951_98304059_-"; exonnum "2"; txlen "4354";
chr7	ENSEMBL_gcm37	exon	98303951	98304059	2.12231383089709	-	.	gene_id "ENSMUSG00000035401.10"; transcript_id "ENSMUSG00000035401.10_tx_43"; exon_id "chr7_98303951_98304059_-"; exonnum "2"; txlen "6636";
chr7	ENSEMBL_gcm37	exon	98303951	98304059	2.12219893493803	-	.	gene_id "ENSMUSG00000035401.10"; transcript_id "ENSMUSG00000035401.10_tx_44"; exon_id "chr7_98303951_98304059_-"; exonnum "4"; txlen "6410";
chr7	ENSEMBL_gcm37	exon	98303951	98304059	2.11643686340661	-	.	gene_id "ENSMUSG00000035401.10"; transcript_id "ENSMUSG00000035401.10_tx_45"; exon_id "chr7_98303951_98304059_-"; exonnum "4"; txlen "6215";
chr7	ENSEMBL_gcm37	exon	98303951	98304059	2.11184236530211	-	.	gene_id "ENSMUSG00000035401.10"; transcript_id "ENSMUSG00000035401.10_tx_46"; exon_id "chr7_98303951_98304059_-"; exonnum "4"; txlen "5948";
chr7	ENSEMBL_gcm37	exon	98303951	98304059	2.10547575322989	-	.	gene_id "ENSMUSG00000035401.10"; transcript_id "ENSMUSG00000035401.10_tx_47"; exon_id "chr7_98303951_98304059_-"; exonnum "4"; txlen "6098";
chr7	ENSEMBL_gcm37	exon	98303951	98304059	2.07792031926804	-	.	gene_id "ENSMUSG00000035401.10"; transcript_id "ENSMUSG00000035401.10_tx_48"; exon_id "chr7_98303951_98304059_-"; exonnum "4"; txlen "6428";
chr7	ENSEMBL_gcm37	exon	98303951	98304059	2.07792031926804	-	.	gene_id "ENSMUSG00000035401.10"; transcript_id "ENSMUSG00000035401.10_tx_49"; exon_id "chr7_98303951_98304059_-"; exonnum "4"; txlen "6470";
chr7	ENSEMBL_gcm37	exon	98303951	98304059	6.86782260490509	-	.	gene_id "ENSMUSG00000035401.10"; transcript_id "ENSMUSG00000035401.10_tx_5"; exon_id "chr7_98303951_98304059_-"; exonnum "2"; txlen "6215";
chr7	ENSEMBL_gcm37	exon	98303951	98304059	2.07530938153822	-	.	gene_id "ENSMUSG00000035401.10"; transcript_id "ENSMUSG00000035401.10_tx_50"; exon_id "chr7_98303951_98304059_-"; exonnum "4"; txlen "6566";
chr7	ENSEMBL_gcm37	exon	98303951	98304059	2.05078601744159	-	.	gene_id "ENSMUSG00000035401.10"; transcript_id "ENSMUSG00000035401.10_tx_51"; exon_id "chr7_98303951_98304059_-"; exonnum "4"; txlen "6386";
chr7	ENSEMBL_gcm37	exon	98303951	98304059	2.04893056043164	-	.	gene_id "ENSMUSG00000035401.10"; transcript_id "ENSMUSG00000035401.10_tx_52"; exon_id "chr7_98303951_98304059_-"; exonnum "4"; txlen "5906";
chr7	ENSEMBL_gcm37	exon	98303951	98304059	2.03004520113948	-	.	gene_id "ENSMUSG00000035401.10"; transcript_id "ENSMUSG00000035401.10_tx_53"; exon_id "chr7_98303951_98304059_-"; exonnum "4"; txlen "6293";
chr7	ENSEMBL_gcm37	exon	98303951	98304059	2.01503877098824	-	.	gene_id "ENSMUSG00000035401.10"; transcript_id "ENSMUSG00000035401.10_tx_54"; exon_id "chr7_98303951_98304059_-"; exonnum "4"; txlen "6209";
chr7	ENSEMBL_gcm37	exon	98303951	98304059	2.00028254916522	-	.	gene_id "ENSMUSG00000035401.10"; transcript_id "ENSMUSG00000035401.10_tx_55"; exon_id "chr7_98303951_98304059_-"; exonnum "4"; txlen "5891";
chr7	ENSEMBL_gcm37	exon	98303951	98304059	1.99143954815511	-	.	gene_id "ENSMUSG00000035401.10"; transcript_id "ENSMUSG00000035401.10_tx_56"; exon_id "chr7_98303951_98304059_-"; exonnum "4"; txlen "6107";
chr7	ENSEMBL_gcm37	exon	98303951	98304059	1.97226580527778	-	.	gene_id "ENSMUSG00000035401.10"; transcript_id "ENSMUSG00000035401.10_tx_57"; exon_id "chr7_98303951_98304059_-"; exonnum "2"; txlen "6065";
chr7	ENSEMBL_gcm37	exon	98303951	98304059	1.96430524632866	-	.	gene_id "ENSMUSG00000035401.10"; transcript_id "ENSMUSG00000035401.10_tx_58"; exon_id "chr7_98303951_98304059_-"; exonnum "4"; txlen "6428";
chr7	ENSEMBL_gcm37	exon	98303951	98304059	1.96430524632866	-	.	gene_id "ENSMUSG00000035401.10"; transcript_id "ENSMUSG00000035401.10_tx_59"; exon_id "chr7_98303951_98304059_-"; exonnum "4"; txlen "6581";
chr7	ENSEMBL_gcm37	exon	98303951	98304059	5.9356765288835	-	.	gene_id "ENSMUSG00000035401.10"; transcript_id "ENSMUSG00000035401.10_tx_6"; exon_id "chr7_98303951_98304059_-"; exonnum "2"; txlen "6011";
chr7	ENSEMBL_gcm37	exon	98303951	98304059	1.95059411549041	-	.	gene_id "ENSMUSG00000035401.10"; transcript_id "ENSMUSG00000035401.10_tx_60"; exon_id "chr7_98303951_98304059_-"; exonnum "4"; txlen "6263";
chr7	ENSEMBL_gcm37	exon	98303951	98304059	1.94873865848046	-	.	gene_id "ENSMUSG00000035401.10"; transcript_id "ENSMUSG00000035401.10_tx_61"; exon_id "chr7_98303951_98304059_-"; exonnum "4"; txlen "5783";
chr7	ENSEMBL_gcm37	exon	98303951	98304059	1.8969779508243	-	.	gene_id "ENSMUSG00000035401.10"; transcript_id "ENSMUSG00000035401.10_tx_62"; exon_id "chr7_98303951_98304059_-"; exonnum "2"; txlen "6525";
chr7	ENSEMBL_gcm37	exon	98303951	98304059	1.87392153215244	-	.	gene_id "ENSMUSG00000035401.10"; transcript_id "ENSMUSG00000035401.10_tx_63"; exon_id "chr7_98303951_98304059_-"; exonnum "4"; txlen "5990";
chr7	ENSEMBL_gcm37	exon	98303951	98304059	1.84874817524104	-	.	gene_id "ENSMUSG00000035401.10"; transcript_id "ENSMUSG00000035401.10_tx_64"; exon_id "chr7_98303951_98304059_-"; exonnum "2"; txlen "6483";
chr7	ENSEMBL_gcm37	exon	98303951	98304059	1.80787097271345	-	.	gene_id "ENSMUSG00000035401.10"; transcript_id "ENSMUSG00000035401.10_tx_65"; exon_id "chr7_98303951_98304059_-"; exonnum "2"; txlen "6594";
chr7	ENSEMBL_gcm37	exon	98303951	98304059	1.76864436987766	-	.	gene_id "ENSMUSG00000035401.10"; transcript_id "ENSMUSG00000035401.10_tx_66"; exon_id "chr7_98303951_98304059_-"; exonnum "2"; txlen "6045";
chr7	ENSEMBL_gcm37	exon	98303951	98304059	1.70241617623009	-	.	gene_id "ENSMUSG00000035401.10"; transcript_id "ENSMUSG00000035401.10_tx_67"; exon_id "chr7_98303951_98304059_-"; exonnum "2"; txlen "5576";
chr7	ENSEMBL_gcm37	exon	98303951	98304059	1.69910407364005	-	.	gene_id "ENSMUSG00000035401.10"; transcript_id "ENSMUSG00000035401.10_tx_68"; exon_id "chr7_98303951_98304059_-"; exonnum "2"; txlen "5961";
chr7	ENSEMBL_gcm37	exon	98303951	98304059	1.67546269746549	-	.	gene_id "ENSMUSG00000035401.10"; transcript_id "ENSMUSG00000035401.10_tx_69"; exon_id "chr7_98303951_98304059_-"; exonnum "2"; txlen "6162";
chr7	ENSEMBL_gcm37	exon	98303951	98304059	5.24744123348511	-	.	gene_id "ENSMUSG00000035401.10"; transcript_id "ENSMUSG00000035401.10_tx_7"; exon_id "chr7_98303951_98304059_-"; exonnum "2"; txlen "5969";
chr7	ENSEMBL_gcm37	exon	98303951	98304059	1.66070019556433	-	.	gene_id "ENSMUSG00000035401.10"; transcript_id "ENSMUSG00000035401.10_tx_70"; exon_id "chr7_98303951_98304059_-"; exonnum "4"; txlen "6731";
chr7	ENSEMBL_gcm37	exon	98303951	98304059	1.5977540644727	-	.	gene_id "ENSMUSG00000035401.10"; transcript_id "ENSMUSG00000035401.10_tx_71"; exon_id "chr7_98303951_98304059_-"; exonnum "2"; txlen "3991";
chr7	ENSEMBL_gcm37	exon	98303951	98304059	1.56956806880438	-	.	gene_id "ENSMUSG00000035401.10"; transcript_id "ENSMUSG00000035401.10_tx_72"; exon_id "chr7_98303951_98304059_-"; exonnum "4"; txlen "6305";
chr7	ENSEMBL_gcm37	exon	98303951	98304059	1.54988933375265	-	.	gene_id "ENSMUSG00000035401.10"; transcript_id "ENSMUSG00000035401.10_tx_73"; exon_id "chr7_98303951_98304059_-"; exonnum "2"; txlen "5573";
chr7	ENSEMBL_gcm37	exon	98303951	98304059	1.52086431929478	-	.	gene_id "ENSMUSG00000035401.10"; transcript_id "ENSMUSG00000035401.10_tx_74"; exon_id "chr7_98303951_98304059_-"; exonnum "2"; txlen "6284";
chr7	ENSEMBL_gcm37	exon	98303951	98304059	1.42484319917254	-	.	gene_id "ENSMUSG00000035401.10"; transcript_id "ENSMUSG00000035401.10_tx_75"; exon_id "chr7_98303951_98304059_-"; exonnum "4"; txlen "6623";
chr7	ENSEMBL_gcm37	exon	98303951	98304059	1.41825412170962	-	.	gene_id "ENSMUSG00000035401.10"; transcript_id "ENSMUSG00000035401.10_tx_76"; exon_id "chr7_98303951_98304059_-"; exonnum "2"; txlen "4147";
chr7	ENSEMBL_gcm37	exon	98303951	98304059	1.39878760856169	-	.	gene_id "ENSMUSG00000035401.10"; transcript_id "ENSMUSG00000035401.10_tx_77"; exon_id "chr7_98303951_98304059_-"; exonnum "2"; txlen "4279";
chr7	ENSEMBL_gcm37	exon	98303951	98304059	1.36881276131129	-	.	gene_id "ENSMUSG00000035401.10"; transcript_id "ENSMUSG00000035401.10_tx_78"; exon_id "chr7_98303951_98304059_-"; exonnum "2"; txlen "4465";
chr7	ENSEMBL_gcm37	exon	98303951	98304059	1.33397947917277	-	.	gene_id "ENSMUSG00000035401.10"; transcript_id "ENSMUSG00000035401.10_tx_79"; exon_id "chr7_98303951_98304059_-"; exonnum "2"; txlen "6176";
chr7	ENSEMBL_gcm37	exon	98303951	98304059	5.12095828228505	-	.	gene_id "ENSMUSG00000035401.10"; transcript_id "ENSMUSG00000035401.10_tx_8"; exon_id "chr7_98303951_98304059_-"; exonnum "2"; txlen "6242";
chr7	ENSEMBL_gcm37	exon	98303951	98304059	1.33297373178971	-	.	gene_id "ENSMUSG00000035401.10"; transcript_id "ENSMUSG00000035401.10_tx_80"; exon_id "chr7_98303951_98304059_-"; exonnum "2"; txlen "6366";
chr7	ENSEMBL_gcm37	exon	98303951	98304059	1.3250172302816	-	.	gene_id "ENSMUSG00000035401.10"; transcript_id "ENSMUSG00000035401.10_tx_81"; exon_id "chr7_98303951_98304059_-"; exonnum "4"; txlen "6221";
chr7	ENSEMBL_gcm37	exon	98303951	98304059	1.32480040958538	-	.	gene_id "ENSMUSG00000035401.10"; transcript_id "ENSMUSG00000035401.10_tx_82"; exon_id "chr7_98303951_98304059_-"; exonnum "4"; txlen "6413";
chr7	ENSEMBL_gcm37	exon	98303951	98304059	1.30548047104368	-	.	gene_id "ENSMUSG00000035401.10"; transcript_id "ENSMUSG00000035401.10_tx_83"; exon_id "chr7_98303951_98304059_-"; exonnum "4"; txlen "6461";
chr7	ENSEMBL_gcm37	exon	98303951	98304059	1.30548047104368	-	.	gene_id "ENSMUSG00000035401.10"; transcript_id "ENSMUSG00000035401.10_tx_84"; exon_id "chr7_98303951_98304059_-"; exonnum "4"; txlen "5981";
chr7	ENSEMBL_gcm37	exon	98303951	98304059	1.30548047104368	-	.	gene_id "ENSMUSG00000035401.10"; transcript_id "ENSMUSG00000035401.10_tx_85"; exon_id "chr7_98303951_98304059_-"; exonnum "4"; txlen "6503";
chr7	ENSEMBL_gcm37	exon	98303951	98304059	1.29394477557754	-	.	gene_id "ENSMUSG00000035401.10"; transcript_id "ENSMUSG00000035401.10_tx_86"; exon_id "chr7_98303951_98304059_-"; exonnum "4"; txlen "5735";
chr7	ENSEMBL_gcm37	exon	98303951	98304059	1.27534449849586	-	.	gene_id "ENSMUSG00000035401.10"; transcript_id "ENSMUSG00000035401.10_tx_87"; exon_id "chr7_98303951_98304059_-"; exonnum "2"; txlen "5531";
chr7	ENSEMBL_gcm37	exon	98303951	98304059	1.2570240878041	-	.	gene_id "ENSMUSG00000035401.10"; transcript_id "ENSMUSG00000035401.10_tx_88"; exon_id "chr7_98303951_98304059_-"; exonnum "2"; txlen "6156";
chr7	ENSEMBL_gcm37	exon	98303951	98304059	1.25483780942474	-	.	gene_id "ENSMUSG00000035401.10"; transcript_id "ENSMUSG00000035401.10_tx_89"; exon_id "chr7_98303951_98304059_-"; exonnum "4"; txlen "6608";
chr7	ENSEMBL_gcm37	exon	98303951	98304059	4.95355632348408	-	.	gene_id "ENSMUSG00000035401.10"; transcript_id "ENSMUSG00000035401.10_tx_9"; exon_id "chr7_98303951_98304059_-"; exonnum "2"; txlen "5735";
chr7	ENSEMBL_gcm37	exon	98303951	98304059	1.24625808906944	-	.	gene_id "ENSMUSG00000035401.10"; transcript_id "ENSMUSG00000035401.10_tx_90"; exon_id "chr7_98303951_98304059_-"; exonnum "2"; txlen "4144";
chr7	ENSEMBL_gcm37	exon	98303951	98304059	1.24625808906944	-	.	gene_id "ENSMUSG00000035401.10"; transcript_id "ENSMUSG00000035401.10_tx_91"; exon_id "chr7_98303951_98304059_-"; exonnum "2"; txlen "4507";
chr7	ENSEMBL_gcm37	exon	98303951	98304059	1.17986421150198	-	.	gene_id "ENSMUSG00000035401.10"; transcript_id "ENSMUSG00000035401.10_tx_92"; exon_id "chr7_98303951_98304059_-"; exonnum "2"; txlen "5598";
chr7	ENSEMBL_gcm37	exon	98303951	98304059	1.17875024884013	-	.	gene_id "ENSMUSG00000035401.10"; transcript_id "ENSMUSG00000035401.10_tx_93"; exon_id "chr7_98303951_98304059_-"; exonnum "4"; txlen "6539";
chr7	ENSEMBL_gcm37	exon	98303951	98304059	1.13667870155644	-	.	gene_id "ENSMUSG00000035401.10"; transcript_id "ENSMUSG00000035401.10_tx_94"; exon_id "chr7_98303951_98304059_-"; exonnum "4"; txlen "6086";
chr7	ENSEMBL_gcm37	exon	98303951	98304059	1.07793597601554	-	.	gene_id "ENSMUSG00000035401.10"; transcript_id "ENSMUSG00000035401.10_tx_95"; exon_id "chr7_98303951_98304059_-"; exonnum "2"; txlen "5543";
chr7	ENSEMBL_gcm37	exon	98303951	98304059	1.05734340714995	-	.	gene_id "ENSMUSG00000035401.10"; transcript_id "ENSMUSG00000035401.10_tx_96"; exon_id "chr7_98303951_98304059_-"; exonnum "4"; txlen "6368";
chr7	ENSEMBL_gcm37	exon	98303951	98304059	1.03681909226055	-	.	gene_id "ENSMUSG00000035401.10"; transcript_id "ENSMUSG00000035401.10_tx_97"; exon_id "chr7_98303951_98304059_-"; exonnum "2"; txlen "5936";
chr7	ENSEMBL_gcm37	exon	98303951	98304059	1.03412030957478	-	.	gene_id "ENSMUSG00000035401.10"; transcript_id "ENSMUSG00000035401.10_tx_98"; exon_id "chr7_98303951_98304059_-"; exonnum "2"; txlen "5804";
chr7	ENSEMBL_gcm37	exon	98303951	98304059	1.02526559135117	-	.	gene_id "ENSMUSG00000035401.10"; transcript_id "ENSMUSG00000035401.10_tx_99"; exon_id "chr7_98303951_98304059_-"; exonnum "2"; txlen "3916";
chr7	HAVANA	start_codon	98304018	98304020	0	-	0	gene_id "ENSMUSG00000035401.10"; transcript_id "ENSMUST00000205276.2"; gene_type "protein_coding"; gene_name "Emsy"; transcript_type "protein_coding"; transcript_name "Emsy-202"; exon_number 2; exon_id "ENSMUSE00000672146.2"; level 2; protein_id "ENSMUSP00000145858.2"; transcript_support_level "1"; mgi_id "MGI:1924203"; tag "basic"; tag "Ensembl_canonical"; tag "GENCODE_Primary"; tag "appris_principal_1"; tag "CCDS"; ccdsid "CCDS40028.1"; havana_gene "OTTMUSG00000058884.1"; havana_transcript "OTTMUST00000144524.1";
chr7	HAVANA	start_codon	98304018	98304020	0	-	0	gene_id "ENSMUSG00000035401.10"; transcript_id "ENSMUST00000205911.2"; gene_type "protein_coding"; gene_name "Emsy"; transcript_type "protein_coding"; transcript_name "Emsy-207"; exon_number 2; exon_id "ENSMUSE00000672146.2"; level 2; protein_id "ENSMUSP00000146011.2"; transcript_support_level "5"; mgi_id "MGI:1924203"; tag "basic"; havana_gene "OTTMUSG00000058884.1"; havana_transcript "OTTMUST00000144525.1";
chr7	HAVANA	start_codon	98304018	98304020	0	-	0	gene_id "ENSMUSG00000035401.10"; transcript_id "ENSMUST00000038359.6"; gene_type "protein_coding"; gene_name "Emsy"; transcript_type "protein_coding"; transcript_name "Emsy-201"; exon_number 2; exon_id "ENSMUSE00000672146.2"; level 2; protein_id "ENSMUSP00000038216.6"; transcript_support_level "1"; mgi_id "MGI:1924203"; tag "basic"; havana_gene "OTTMUSG00000058884.1"; havana_transcript "OTTMUST00000144526.1";
chr7	HAVANA	start_codon	98304018	98304020	0	-	0	gene_id "ENSMUSG00000035401.10"; transcript_id "ENSMUST00000206619.2"; gene_type "protein_coding"; gene_name "Emsy"; transcript_type "protein_coding"; transcript_name "Emsy-211"; exon_number 2; exon_id "ENSMUSE00000672146.2"; level 2; protein_id "ENSMUSP00000146150.2"; transcript_support_level "1"; mgi_id "MGI:1924203"; tag "mRNA_end_NF"; tag "cds_end_NF"; havana_gene "OTTMUSG00000058884.1"; havana_transcript "OTTMUST00000144533.1";
chr7	HAVANA	start_codon	98304018	98304020	0	-	0	gene_id "ENSMUSG00000035401.10"; transcript_id "ENSMUST00000206611.2"; gene_type "protein_coding"; gene_name "Emsy"; transcript_type "protein_coding"; transcript_name "Emsy-210"; exon_number 2; exon_id "ENSMUSE00000672146.2"; level 2; protein_id "ENSMUSP00000145640.2"; transcript_support_level "5"; mgi_id "MGI:1924203"; tag "mRNA_end_NF"; tag "cds_end_NF"; havana_gene "OTTMUSG00000058884.1"; havana_transcript "OTTMUST00000144535.1";
chr7	HAVANA	UTR	98304021	98304059	0	-	.	gene_id "ENSMUSG00000035401.10"; transcript_id "ENSMUST00000205276.2"; gene_type "protein_coding"; gene_name "Emsy"; transcript_type "protein_coding"; transcript_name "Emsy-202"; exon_number 2; exon_id "ENSMUSE00000672146.2"; level 2; protein_id "ENSMUSP00000145858.2"; transcript_support_level "1"; mgi_id "MGI:1924203"; tag "basic"; tag "Ensembl_canonical"; tag "GENCODE_Primary"; tag "appris_principal_1"; tag "CCDS"; ccdsid "CCDS40028.1"; havana_gene "OTTMUSG00000058884.1"; havana_transcript "OTTMUST00000144524.1";
chr7	HAVANA	UTR	98304021	98304059	0	-	.	gene_id "ENSMUSG00000035401.10"; transcript_id "ENSMUST00000205911.2"; gene_type "protein_coding"; gene_name "Emsy"; transcript_type "protein_coding"; transcript_name "Emsy-207"; exon_number 2; exon_id "ENSMUSE00000672146.2"; level 2; protein_id "ENSMUSP00000146011.2"; transcript_support_level "5"; mgi_id "MGI:1924203"; tag "basic"; havana_gene "OTTMUSG00000058884.1"; havana_transcript "OTTMUST00000144525.1";
chr7	HAVANA	UTR	98304021	98304059	0	-	.	gene_id "ENSMUSG00000035401.10"; transcript_id "ENSMUST00000038359.6"; gene_type "protein_coding"; gene_name "Emsy"; transcript_type "protein_coding"; transcript_name "Emsy-201"; exon_number 2; exon_id "ENSMUSE00000672146.2"; level 2; protein_id "ENSMUSP00000038216.6"; transcript_support_level "1"; mgi_id "MGI:1924203"; tag "basic"; havana_gene "OTTMUSG00000058884.1"; havana_transcript "OTTMUST00000144526.1";
chr7	HAVANA	UTR	98304021	98304059	0	-	.	gene_id "ENSMUSG00000035401.10"; transcript_id "ENSMUST00000206619.2"; gene_type "protein_coding"; gene_name "Emsy"; transcript_type "protein_coding"; transcript_name "Emsy-211"; exon_number 2; exon_id "ENSMUSE00000672146.2"; level 2; protein_id "ENSMUSP00000146150.2"; transcript_support_level "1"; mgi_id "MGI:1924203"; tag "mRNA_end_NF"; tag "cds_end_NF"; havana_gene "OTTMUSG00000058884.1"; havana_transcript "OTTMUST00000144533.1";
chr7	HAVANA	UTR	98304021	98304059	0	-	.	gene_id "ENSMUSG00000035401.10"; transcript_id "ENSMUST00000206611.2"; gene_type "protein_coding"; gene_name "Emsy"; transcript_type "protein_coding"; transcript_name "Emsy-210"; exon_number 2; exon_id "ENSMUSE00000672146.2"; level 2; protein_id "ENSMUSP00000145640.2"; transcript_support_level "5"; mgi_id "MGI:1924203"; tag "mRNA_end_NF"; tag "cds_end_NF"; havana_gene "OTTMUSG00000058884.1"; havana_transcript "OTTMUST00000144535.1";
chr7	HAVANA	exon	98305681	98305753	0	-	.	gene_id "ENSMUSG00000035401.10"; transcript_id "ENSMUST00000205911.2"; gene_type "protein_coding"; gene_name "Emsy"; transcript_type "protein_coding"; transcript_name "Emsy-207"; exon_number 1; exon_id "ENSMUSE00001370490.2"; level 2; protein_id "ENSMUSP00000146011.2"; transcript_support_level "5"; mgi_id "MGI:1924203"; tag "basic"; havana_gene "OTTMUSG00000058884.1"; havana_transcript "OTTMUST00000144525.1";
chr7	HAVANA	UTR	98305681	98305753	0	-	.	gene_id "ENSMUSG00000035401.10"; transcript_id "ENSMUST00000205911.2"; gene_type "protein_coding"; gene_name "Emsy"; transcript_type "protein_coding"; transcript_name "Emsy-207"; exon_number 1; exon_id "ENSMUSE00001370490.2"; level 2; protein_id "ENSMUSP00000146011.2"; transcript_support_level "5"; mgi_id "MGI:1924203"; tag "basic"; havana_gene "OTTMUSG00000058884.1"; havana_transcript "OTTMUST00000144525.1";
chr7	HAVANA	exon	98305681	98305758	0	-	.	gene_id "ENSMUSG00000035401.10"; transcript_id "ENSMUST00000038359.6"; gene_type "protein_coding"; gene_name "Emsy"; transcript_type "protein_coding"; transcript_name "Emsy-201"; exon_number 1; exon_id "ENSMUSE00001371471.2"; level 2; protein_id "ENSMUSP00000038216.6"; transcript_support_level "1"; mgi_id "MGI:1924203"; tag "basic"; havana_gene "OTTMUSG00000058884.1"; havana_transcript "OTTMUST00000144526.1";
chr7	HAVANA	UTR	98305681	98305758	0	-	.	gene_id "ENSMUSG00000035401.10"; transcript_id "ENSMUST00000038359.6"; gene_type "protein_coding"; gene_name "Emsy"; transcript_type "protein_coding"; transcript_name "Emsy-201"; exon_number 1; exon_id "ENSMUSE00001371471.2"; level 2; protein_id "ENSMUSP00000038216.6"; transcript_support_level "1"; mgi_id "MGI:1924203"; tag "basic"; havana_gene "OTTMUSG00000058884.1"; havana_transcript "OTTMUST00000144526.1";
chr7	HAVANA	exon	98305681	98305771	0	-	.	gene_id "ENSMUSG00000035401.10"; transcript_id "ENSMUST00000206611.2"; gene_type "protein_coding"; gene_name "Emsy"; transcript_type "protein_coding"; transcript_name "Emsy-210"; exon_number 1; exon_id "ENSMUSE00000590492.3"; level 2; protein_id "ENSMUSP00000145640.2"; transcript_support_level "5"; mgi_id "MGI:1924203"; tag "mRNA_end_NF"; tag "cds_end_NF"; havana_gene "OTTMUSG00000058884.1"; havana_transcript "OTTMUST00000144535.1";
chr7	HAVANA	UTR	98305681	98305771	0	-	.	gene_id "ENSMUSG00000035401.10"; transcript_id "ENSMUST00000206611.2"; gene_type "protein_coding"; gene_name "Emsy"; transcript_type "protein_coding"; transcript_name "Emsy-210"; exon_number 1; exon_id "ENSMUSE00000590492.3"; level 2; protein_id "ENSMUSP00000145640.2"; transcript_support_level "5"; mgi_id "MGI:1924203"; tag "mRNA_end_NF"; tag "cds_end_NF"; havana_gene "OTTMUSG00000058884.1"; havana_transcript "OTTMUST00000144535.1";
chr7	HAVANA	exon	98305681	98305802	0	-	.	gene_id "ENSMUSG00000035401.10"; transcript_id "ENSMUST00000206619.2"; gene_type "protein_coding"; gene_name "Emsy"; transcript_type "protein_coding"; transcript_name "Emsy-211"; exon_number 1; exon_id "ENSMUSE00001373358.2"; level 2; protein_id "ENSMUSP00000146150.2"; transcript_support_level "1"; mgi_id "MGI:1924203"; tag "mRNA_end_NF"; tag "cds_end_NF"; havana_gene "OTTMUSG00000058884.1"; havana_transcript "OTTMUST00000144533.1";
chr7	HAVANA	UTR	98305681	98305802	0	-	.	gene_id "ENSMUSG00000035401.10"; transcript_id "ENSMUST00000206619.2"; gene_type "protein_coding"; gene_name "Emsy"; transcript_type "protein_coding"; transcript_name "Emsy-211"; exon_number 1; exon_id "ENSMUSE00001373358.2"; level 2; protein_id "ENSMUSP00000146150.2"; transcript_support_level "1"; mgi_id "MGI:1924203"; tag "mRNA_end_NF"; tag "cds_end_NF"; havana_gene "OTTMUSG00000058884.1"; havana_transcript "OTTMUST00000144533.1";
chr7	HAVANA	exon	98305681	98305986	0	-	.	gene_id "ENSMUSG00000035401.10"; transcript_id "ENSMUST00000205276.2"; gene_type "protein_coding"; gene_name "Emsy"; transcript_type "protein_coding"; transcript_name "Emsy-202"; exon_number 1; exon_id "ENSMUSE00001374930.2"; level 2; protein_id "ENSMUSP00000145858.2"; transcript_support_level "1"; mgi_id "MGI:1924203"; tag "basic"; tag "Ensembl_canonical"; tag "GENCODE_Primary"; tag "appris_principal_1"; tag "CCDS"; ccdsid "CCDS40028.1"; havana_gene "OTTMUSG00000058884.1"; havana_transcript "OTTMUST00000144524.1";
chr7	HAVANA	UTR	98305681	98305986	0	-	.	gene_id "ENSMUSG00000035401.10"; transcript_id "ENSMUST00000205276.2"; gene_type "protein_coding"; gene_name "Emsy"; transcript_type "protein_coding"; transcript_name "Emsy-202"; exon_number 1; exon_id "ENSMUSE00001374930.2"; level 2; protein_id "ENSMUSP00000145858.2"; transcript_support_level "1"; mgi_id "MGI:1924203"; tag "basic"; tag "Ensembl_canonical"; tag "GENCODE_Primary"; tag "appris_principal_1"; tag "CCDS"; ccdsid "CCDS40028.1"; havana_gene "OTTMUSG00000058884.1"; havana_transcript "OTTMUST00000144524.1";
chr7	HAVANA	exon	98305681	98305990	0	-	.	gene_id "ENSMUSG00000035401.10"; transcript_id "ENSMUST00000206565.2"; gene_type "protein_coding"; gene_name "Emsy"; transcript_type "retained_intron"; transcript_name "Emsy-209"; exon_number 1; exon_id "ENSMUSE00001372210.2"; level 2; transcript_support_level "1"; mgi_id "MGI:1924203"; havana_gene "OTTMUSG00000058884.1"; havana_transcript "OTTMUST00000144534.1";
chr7	sragcm37_mid	exon	98305681	98306463	10.3210400335107	-	.	gene_id "ENSMUSG00000035401.10"; transcript_id "ENSMUSG00000035401.10_tx_1"; exon_id "chr7_98305681_98306463_-"; exonnum "1"; txlen "5651";
chr7	sragcm37_mid	exon	98305681	98306463	4.95234698102721	-	.	gene_id "ENSMUSG00000035401.10"; transcript_id "ENSMUSG00000035401.10_tx_10"; exon_id "chr7_98305681_98306463_-"; exonnum "1"; txlen "6326";
chr7	sragcm37_mid	exon	98305681	98306463	1.00059971908275	-	.	gene_id "ENSMUSG00000035401.10"; transcript_id "ENSMUSG00000035401.10_tx_100"; exon_id "chr7_98305681_98306463_-"; exonnum "1"; txlen "6120";
chr7	sragcm37_mid	exon	98305681	98306463	0.997905333878375	-	.	gene_id "ENSMUSG00000035401.10"; transcript_id "ENSMUSG00000035401.10_tx_101"; exon_id "chr7_98305681_98306463_-"; exonnum "1"; txlen "4390";
chr7	sragcm37_mid	exon	98305681	98306463	0.996277897958194	-	.	gene_id "ENSMUSG00000035401.10"; transcript_id "ENSMUSG00000035401.10_tx_102"; exon_id "chr7_98305681_98306463_-"; exonnum "3"; txlen "6101";
chr7	sragcm37_mid	exon	98305681	98306463	0.959696804513701	-	.	gene_id "ENSMUSG00000035401.10"; transcript_id "ENSMUSG00000035401.10_tx_103"; exon_id "chr7_98305681_98306463_-"; exonnum "3"; txlen "6311";
chr7	sragcm37_mid	exon	98305681	98306463	0.928996623880843	-	.	gene_id "ENSMUSG00000035401.10"; transcript_id "ENSMUSG00000035401.10_tx_104"; exon_id "chr7_98305681_98306463_-"; exonnum "1"; txlen "5888";
chr7	sragcm37_mid	exon	98305681	98306463	0.926704485236046	-	.	gene_id "ENSMUSG00000035401.10"; transcript_id "ENSMUSG00000035401.10_tx_105"; exon_id "chr7_98305681_98306463_-"; exonnum "1"; txlen "5303";
chr7	sragcm37_mid	exon	98305681	98306463	0.916298928032259	-	.	gene_id "ENSMUSG00000035401.10"; transcript_id "ENSMUSG00000035401.10_tx_106"; exon_id "chr7_98305681_98306463_-"; exonnum "3"; txlen "6260";
chr7	sragcm37_mid	exon	98305681	98306463	0.914040541901656	-	.	gene_id "ENSMUSG00000035401.10"; transcript_id "ENSMUSG00000035401.10_tx_107"; exon_id "chr7_98305681_98306463_-"; exonnum "3"; txlen "6524";
chr7	sragcm37_mid	exon	98305681	98306463	0.910163790068023	-	.	gene_id "ENSMUSG00000035401.10"; transcript_id "ENSMUSG00000035401.10_tx_108"; exon_id "chr7_98305681_98306463_-"; exonnum "1"; txlen "4273";
chr7	sragcm37_mid	exon	98305681	98306463	0.903678726617063	-	.	gene_id "ENSMUSG00000035401.10"; transcript_id "ENSMUSG00000035401.10_tx_109"; exon_id "chr7_98305681_98306463_-"; exonnum "3"; txlen "5831";
chr7	sragcm37_mid	exon	98305681	98306463	4.33581775085416	-	.	gene_id "ENSMUSG00000035401.10"; transcript_id "ENSMUSG00000035401.10_tx_11"; exon_id "chr7_98305681_98306463_-"; exonnum "1"; txlen "6368";
chr7	sragcm37_mid	exon	98305681	98306463	0.89972177711651	-	.	gene_id "ENSMUSG00000035401.10"; transcript_id "ENSMUSG00000035401.10_tx_110"; exon_id "chr7_98305681_98306463_-"; exonnum "1"; txlen "6636";
chr7	sragcm37_mid	exon	98305681	98306463	0.86917808410708	-	.	gene_id "ENSMUSG00000035401.10"; transcript_id "ENSMUSG00000035401.10_tx_111"; exon_id "chr7_98305681_98306463_-"; exonnum "1"; txlen "6167";
chr7	sragcm37_mid	exon	98305681	98306463	0.860054428705079	-	.	gene_id "ENSMUSG00000035401.10"; transcript_id "ENSMUSG00000035401.10_tx_112"; exon_id "chr7_98305681_98306463_-"; exonnum "1"; txlen "6114";
chr7	sragcm37_mid	exon	98305681	98306463	0.854089484563706	-	.	gene_id "ENSMUSG00000035401.10"; transcript_id "ENSMUSG00000035401.10_tx_113"; exon_id "chr7_98305681_98306463_-"; exonnum "3"; txlen "5930";
chr7	sragcm37_mid	exon	98305681	98306463	0.838692682246154	-	.	gene_id "ENSMUSG00000035401.10"; transcript_id "ENSMUSG00000035401.10_tx_114"; exon_id "chr7_98305681_98306463_-"; exonnum "1"; txlen "5886";
chr7	sragcm37_mid	exon	98305681	98306463	0.836452953168658	-	.	gene_id "ENSMUSG00000035401.10"; transcript_id "ENSMUSG00000035401.10_tx_115"; exon_id "chr7_98305681_98306463_-"; exonnum "1"; txlen "6003";
chr7	sragcm37_mid	exon	98305681	98306463	0.80558249516504	-	.	gene_id "ENSMUSG00000035401.10"; transcript_id "ENSMUSG00000035401.10_tx_116"; exon_id "chr7_98305681_98306463_-"; exonnum "3"; txlen "6251";
chr7	sragcm37_mid	exon	98305681	98306463	0.796561568103806	-	.	gene_id "ENSMUSG00000035401.10"; transcript_id "ENSMUSG00000035401.10_tx_117"; exon_id "chr7_98305681_98306463_-"; exonnum "3"; txlen "6416";
chr7	sragcm37_mid	exon	98305681	98306463	0.793294829698462	-	.	gene_id "ENSMUSG00000035401.10"; transcript_id "ENSMUSG00000035401.10_tx_118"; exon_id "chr7_98305681_98306463_-"; exonnum "1"; txlen "6375";
chr7	sragcm37_mid	exon	98305681	98306463	0.718064338409464	-	.	gene_id "ENSMUSG00000035401.10"; transcript_id "ENSMUSG00000035401.10_tx_119"; exon_id "chr7_98305681_98306463_-"; exonnum "1"; txlen "6039";
chr7	sragcm37_mid	exon	98305681	98306463	4.04182448864058	-	.	gene_id "ENSMUSG00000035401.10"; transcript_id "ENSMUSG00000035401.10_tx_12"; exon_id "chr7_98305681_98306463_-"; exonnum "1"; txlen "5693";
chr7	sragcm37_mid	exon	98305681	98306463	0.717132503956001	-	.	gene_id "ENSMUSG00000035401.10"; transcript_id "ENSMUSG00000035401.10_tx_120"; exon_id "chr7_98305681_98306463_-"; exonnum "1"; txlen "1318";
chr7	sragcm37_mid	exon	98305681	98306463	0.691769182701384	-	.	gene_id "ENSMUSG00000035401.10"; transcript_id "ENSMUSG00000035401.10_tx_121"; exon_id "chr7_98305681_98306463_-"; exonnum "1"; txlen "5729";
chr7	sragcm37_mid	exon	98305681	98306463	0.688586921986011	-	.	gene_id "ENSMUSG00000035401.10"; transcript_id "ENSMUSG00000035401.10_tx_122"; exon_id "chr7_98305681_98306463_-"; exonnum "3"; txlen "6614";
chr7	sragcm37_mid	exon	98305681	98306463	0.68829165720823	-	.	gene_id "ENSMUSG00000035401.10"; transcript_id "ENSMUSG00000035401.10_tx_123"; exon_id "chr7_98305681_98306463_-"; exonnum "3"; txlen "6140";
chr7	sragcm37_mid	exon	98305681	98306463	0.681080975346924	-	.	gene_id "ENSMUSG00000035401.10"; transcript_id "ENSMUSG00000035401.10_tx_124"; exon_id "chr7_98305681_98306463_-"; exonnum "3"; txlen "5933";
chr7	sragcm37_mid	exon	98305681	98306463	0.676321536424979	-	.	gene_id "ENSMUSG00000035401.10"; transcript_id "ENSMUSG00000035401.10_tx_125"; exon_id "chr7_98305681_98306463_-"; exonnum "1"; txlen "6198";
chr7	sragcm37_mid	exon	98305681	98306463	0.673712073478738	-	.	gene_id "ENSMUSG00000035401.10"; transcript_id "ENSMUSG00000035401.10_tx_126"; exon_id "chr7_98305681_98306463_-"; exonnum "1"; txlen "6300";
chr7	sragcm37_mid	exon	98305681	98306463	0.673022084315323	-	.	gene_id "ENSMUSG00000035401.10"; transcript_id "ENSMUSG00000035401.10_tx_127"; exon_id "chr7_98305681_98306463_-"; exonnum "1"; txlen "6209";
chr7	sragcm37_mid	exon	98305681	98306463	0.673022084315323	-	.	gene_id "ENSMUSG00000035401.10"; transcript_id "ENSMUSG00000035401.10_tx_128"; exon_id "chr7_98305681_98306463_-"; exonnum "1"; txlen "5729";
chr7	sragcm37_mid	exon	98305681	98306463	0.673022084315323	-	.	gene_id "ENSMUSG00000035401.10"; transcript_id "ENSMUSG00000035401.10_tx_129"; exon_id "chr7_98305681_98306463_-"; exonnum "1"; txlen "5687";
chr7	sragcm37_mid	exon	98305681	98306463	3.37726774811548	-	.	gene_id "ENSMUSG00000035401.10"; transcript_id "ENSMUSG00000035401.10_tx_13"; exon_id "chr7_98305681_98306463_-"; exonnum "3"; txlen "6098";
chr7	sragcm37_mid	exon	98305681	98306463	0.654680658973689	-	.	gene_id "ENSMUSG00000035401.10"; transcript_id "ENSMUSG00000035401.10_tx_130"; exon_id "chr7_98305681_98306463_-"; exonnum "1"; txlen "6124";
chr7	sragcm37_mid	exon	98305681	98306463	0.652910834341906	-	.	gene_id "ENSMUSG00000035401.10"; transcript_id "ENSMUSG00000035401.10_tx_131"; exon_id "chr7_98305681_98306463_-"; exonnum "1"; txlen "6251";
chr7	sragcm37_mid	exon	98305681	98306463	0.633671838654331	-	.	gene_id "ENSMUSG00000035401.10"; transcript_id "ENSMUSG00000035401.10_tx_132"; exon_id "chr7_98305681_98306463_-"; exonnum "3"; txlen "4594";
chr7	sragcm37_mid	exon	98305681	98306463	0.633671838654331	-	.	gene_id "ENSMUSG00000035401.10"; transcript_id "ENSMUSG00000035401.10_tx_133"; exon_id "chr7_98305681_98306463_-"; exonnum "3"; txlen "4636";
chr7	sragcm37_mid	exon	98305681	98306463	0.633671838654331	-	.	gene_id "ENSMUSG00000035401.10"; transcript_id "ENSMUSG00000035401.10_tx_134"; exon_id "chr7_98305681_98306463_-"; exonnum "3"; txlen "4678";
chr7	sragcm37_mid	exon	98305681	98306463	0.631259116485756	-	.	gene_id "ENSMUSG00000035401.10"; transcript_id "ENSMUSG00000035401.10_tx_135"; exon_id "chr7_98305681_98306463_-"; exonnum "3"; txlen "6296";
chr7	sragcm37_mid	exon	98305681	98306463	0.628483404340174	-	.	gene_id "ENSMUSG00000035401.10"; transcript_id "ENSMUSG00000035401.10_tx_136"; exon_id "chr7_98305681_98306463_-"; exonnum "1"; txlen "5376";
chr7	sragcm37_mid	exon	98305681	98306463	0.628483404340174	-	.	gene_id "ENSMUSG00000035401.10"; transcript_id "ENSMUSG00000035401.10_tx_137"; exon_id "chr7_98305681_98306463_-"; exonnum "1"; txlen "5541";
chr7	sragcm37_mid	exon	98305681	98306463	0.628483404340174	-	.	gene_id "ENSMUSG00000035401.10"; transcript_id "ENSMUSG00000035401.10_tx_138"; exon_id "chr7_98305681_98306463_-"; exonnum "1"; txlen "5418";
chr7	sragcm37_mid	exon	98305681	98306463	0.628483404340174	-	.	gene_id "ENSMUSG00000035401.10"; transcript_id "ENSMUSG00000035401.10_tx_139"; exon_id "chr7_98305681_98306463_-"; exonnum "1"; txlen "5583";
chr7	sragcm37_mid	exon	98305681	98306463	3.37726774811548	-	.	gene_id "ENSMUSG00000035401.10"; transcript_id "ENSMUSG00000035401.10_tx_14"; exon_id "chr7_98305681_98306463_-"; exonnum "3"; txlen "6140";
chr7	sragcm37_mid	exon	98305681	98306463	0.627963795868837	-	.	gene_id "ENSMUSG00000035401.10"; transcript_id "ENSMUSG00000035401.10_tx_140"; exon_id "chr7_98305681_98306463_-"; exonnum "1"; txlen "6156";
chr7	sragcm37_mid	exon	98305681	98306463	0.617557179933302	-	.	gene_id "ENSMUSG00000035401.10"; transcript_id "ENSMUSG00000035401.10_tx_141"; exon_id "chr7_98305681_98306463_-"; exonnum "1"; txlen "4300";
chr7	sragcm37_mid	exon	98305681	98306463	0.617557179933302	-	.	gene_id "ENSMUSG00000035401.10"; transcript_id "ENSMUSG00000035401.10_tx_142"; exon_id "chr7_98305681_98306463_-"; exonnum "1"; txlen "4342";
chr7	sragcm37_mid	exon	98305681	98306463	0.617557179933302	-	.	gene_id "ENSMUSG00000035401.10"; transcript_id "ENSMUSG00000035401.10_tx_143"; exon_id "chr7_98305681_98306463_-"; exonnum "1"; txlen "4417";
chr7	sragcm37_mid	exon	98305681	98306463	0.595697449071891	-	.	gene_id "ENSMUSG00000035401.10"; transcript_id "ENSMUSG00000035401.10_tx_144"; exon_id "chr7_98305681_98306463_-"; exonnum "1"; txlen "2934";
chr7	sragcm37_mid	exon	98305681	98306463	0.595697449071891	-	.	gene_id "ENSMUSG00000035401.10"; transcript_id "ENSMUSG00000035401.10_tx_145"; exon_id "chr7_98305681_98306463_-"; exonnum "1"; txlen "2976";
chr7	sragcm37_mid	exon	98305681	98306463	0.595697449071891	-	.	gene_id "ENSMUSG00000035401.10"; transcript_id "ENSMUSG00000035401.10_tx_146"; exon_id "chr7_98305681_98306463_-"; exonnum "1"; txlen "3087";
chr7	sragcm37_mid	exon	98305681	98306463	0.595272589005452	-	.	gene_id "ENSMUSG00000035401.10"; transcript_id "ENSMUSG00000035401.10_tx_147"; exon_id "chr7_98305681_98306463_-"; exonnum "1"; txlen "6299";
chr7	sragcm37_mid	exon	98305681	98306463	0.59416019254197	-	.	gene_id "ENSMUSG00000035401.10"; transcript_id "ENSMUSG00000035401.10_tx_148"; exon_id "chr7_98305681_98306463_-"; exonnum "3"; txlen "6353";
chr7	sragcm37_mid	exon	98305681	98306463	0.581506658090042	-	.	gene_id "ENSMUSG00000035401.10"; transcript_id "ENSMUSG00000035401.10_tx_149"; exon_id "chr7_98305681_98306463_-"; exonnum "1"; txlen "6318";
chr7	sragcm37_mid	exon	98305681	98306463	3.20460775186583	-	.	gene_id "ENSMUSG00000035401.10"; transcript_id "ENSMUSG00000035401.10_tx_15"; exon_id "chr7_98305681_98306463_-"; exonnum "3"; txlen "6578";
chr7	sragcm37_mid	exon	98305681	98306463	0.578607682072692	-	.	gene_id "ENSMUSG00000035401.10"; transcript_id "ENSMUSG00000035401.10_tx_150"; exon_id "chr7_98305681_98306463_-"; exonnum "3"; txlen "5627";
chr7	sragcm37_mid	exon	98305681	98306463	0.578451997611651	-	.	gene_id "ENSMUSG00000035401.10"; transcript_id "ENSMUSG00000035401.10_tx_151"; exon_id "chr7_98305681_98306463_-"; exonnum "1"; txlen "5948";
chr7	sragcm37_mid	exon	98305681	98306463	0.571247147624128	-	.	gene_id "ENSMUSG00000035401.10"; transcript_id "ENSMUSG00000035401.10_tx_152"; exon_id "chr7_98305681_98306463_-"; exonnum "3"; txlen "4789";
chr7	sragcm37_mid	exon	98305681	98306463	0.55953385118712	-	.	gene_id "ENSMUSG00000035401.10"; transcript_id "ENSMUSG00000035401.10_tx_153"; exon_id "chr7_98305681_98306463_-"; exonnum "1"; txlen "6101";
chr7	sragcm37_mid	exon	98305681	98306463	0.55953385118712	-	.	gene_id "ENSMUSG00000035401.10"; transcript_id "ENSMUSG00000035401.10_tx_154"; exon_id "chr7_98305681_98306463_-"; exonnum "1"; txlen "6218";
chr7	sragcm37_mid	exon	98305681	98306463	0.53502805883842	-	.	gene_id "ENSMUSG00000035401.10"; transcript_id "ENSMUSG00000035401.10_tx_155"; exon_id "chr7_98305681_98306463_-"; exonnum "1"; txlen "1877";
chr7	sragcm37_mid	exon	98305681	98306463	0.53502805883842	-	.	gene_id "ENSMUSG00000035401.10"; transcript_id "ENSMUSG00000035401.10_tx_156"; exon_id "chr7_98305681_98306463_-"; exonnum "1"; txlen "1919";
chr7	sragcm37_mid	exon	98305681	98306463	0.53502805883842	-	.	gene_id "ENSMUSG00000035401.10"; transcript_id "ENSMUSG00000035401.10_tx_157"; exon_id "chr7_98305681_98306463_-"; exonnum "1"; txlen "2072";
chr7	sragcm37_mid	exon	98305681	98306463	0.53502805883842	-	.	gene_id "ENSMUSG00000035401.10"; transcript_id "ENSMUSG00000035401.10_tx_158"; exon_id "chr7_98305681_98306463_-"; exonnum "1"; txlen "2030";
chr7	sragcm37_mid	exon	98305681	98306463	0.512886471470031	-	.	gene_id "ENSMUSG00000035401.10"; transcript_id "ENSMUSG00000035401.10_tx_159"; exon_id "chr7_98305681_98306463_-"; exonnum "1"; txlen "4162";
chr7	sragcm37_mid	exon	98305681	98306463	3.20460775186583	-	.	gene_id "ENSMUSG00000035401.10"; transcript_id "ENSMUSG00000035401.10_tx_16"; exon_id "chr7_98305681_98306463_-"; exonnum "3"; txlen "6620";
chr7	sragcm37_mid	exon	98305681	98306463	0.512886471470031	-	.	gene_id "ENSMUSG00000035401.10"; transcript_id "ENSMUSG00000035401.10_tx_160"; exon_id "chr7_98305681_98306463_-"; exonnum "1"; txlen "4315";
chr7	sragcm37_mid	exon	98305681	98306463	0.512886471470031	-	.	gene_id "ENSMUSG00000035401.10"; transcript_id "ENSMUSG00000035401.10_tx_161"; exon_id "chr7_98305681_98306463_-"; exonnum "1"; txlen "4204";
chr7	sragcm37_mid	exon	98305681	98306463	0.512886471470031	-	.	gene_id "ENSMUSG00000035401.10"; transcript_id "ENSMUSG00000035401.10_tx_162"; exon_id "chr7_98305681_98306463_-"; exonnum "1"; txlen "4072";
chr7	sragcm37_mid	exon	98305681	98306463	0.512886471470031	-	.	gene_id "ENSMUSG00000035401.10"; transcript_id "ENSMUSG00000035401.10_tx_163"; exon_id "chr7_98305681_98306463_-"; exonnum "1"; txlen "4150";
chr7	sragcm37_mid	exon	98305681	98306463	0.511761553666137	-	.	gene_id "ENSMUSG00000035401.10"; transcript_id "ENSMUSG00000035401.10_tx_164"; exon_id "chr7_98305681_98306463_-"; exonnum "1"; txlen "6519";
chr7	sragcm37_mid	exon	98305681	98306463	0.499843594972282	-	.	gene_id "ENSMUSG00000035401.10"; transcript_id "ENSMUSG00000035401.10_tx_165"; exon_id "chr7_98305681_98306463_-"; exonnum "3"; txlen "6143";
chr7	sragcm37_mid	exon	98305681	98306463	0.485681694625011	-	.	gene_id "ENSMUSG00000035401.10"; transcript_id "ENSMUSG00000035401.10_tx_166"; exon_id "chr7_98305681_98306463_-"; exonnum "1"; txlen "6273";
chr7	sragcm37_mid	exon	98305681	98306463	0.485522952547229	-	.	gene_id "ENSMUSG00000035401.10"; transcript_id "ENSMUSG00000035401.10_tx_167"; exon_id "chr7_98305681_98306463_-"; exonnum "3"; txlen "6065";
chr7	sragcm37_mid	exon	98305681	98306463	0.484249340796668	-	.	gene_id "ENSMUSG00000035401.10"; transcript_id "ENSMUSG00000035401.10_tx_168"; exon_id "chr7_98305681_98306463_-"; exonnum "1"; txlen "5618";
chr7	sragcm37_mid	exon	98305681	98306463	0.483493338751905	-	.	gene_id "ENSMUSG00000035401.10"; transcript_id "ENSMUSG00000035401.10_tx_169"; exon_id "chr7_98305681_98306463_-"; exonnum "1"; txlen "4189";
chr7	sragcm37_mid	exon	98305681	98306463	3.16342974944045	-	.	gene_id "ENSMUSG00000035401.10"; transcript_id "ENSMUSG00000035401.10_tx_17"; exon_id "chr7_98305681_98306463_-"; exonnum "1"; txlen "5606";
chr7	sragcm37_mid	exon	98305681	98306463	0.477174679243471	-	.	gene_id "ENSMUSG00000035401.10"; transcript_id "ENSMUSG00000035401.10_tx_170"; exon_id "chr7_98305681_98306463_-"; exonnum "1"; txlen "5585";
chr7	sragcm37_mid	exon	98305681	98306463	0.473108952151231	-	.	gene_id "ENSMUSG00000035401.10"; transcript_id "ENSMUSG00000035401.10_tx_171"; exon_id "chr7_98305681_98306463_-"; exonnum "3"; txlen "5825";
chr7	sragcm37_mid	exon	98305681	98306463	0.472083581328018	-	.	gene_id "ENSMUSG00000035401.10"; transcript_id "ENSMUSG00000035401.10_tx_172"; exon_id "chr7_98305681_98306463_-"; exonnum "1"; txlen "1802";
chr7	sragcm37_mid	exon	98305681	98306463	0.472083581328018	-	.	gene_id "ENSMUSG00000035401.10"; transcript_id "ENSMUSG00000035401.10_tx_173"; exon_id "chr7_98305681_98306463_-"; exonnum "1"; txlen "1955";
chr7	sragcm37_mid	exon	98305681	98306463	0.46088198359631	-	.	gene_id "ENSMUSG00000035401.10"; transcript_id "ENSMUSG00000035401.10_tx_174"; exon_id "chr7_98305681_98306463_-"; exonnum "1"; txlen "4231";
chr7	sragcm37_mid	exon	98305681	98306463	0.454735503637497	-	.	gene_id "ENSMUSG00000035401.10"; transcript_id "ENSMUSG00000035401.10_tx_175"; exon_id "chr7_98305681_98306463_-"; exonnum "3"; txlen "4429";
chr7	sragcm37_mid	exon	98305681	98306463	0.437693799451193	-	.	gene_id "ENSMUSG00000035401.10"; transcript_id "ENSMUSG00000035401.10_tx_179"; exon_id "chr7_98305681_98306463_-"; exonnum "1"; txlen "4896";
chr7	sragcm37_mid	exon	98305681	98306463	3.16163897980334	-	.	gene_id "ENSMUSG00000035401.10"; transcript_id "ENSMUSG00000035401.10_tx_18"; exon_id "chr7_98305681_98306463_-"; exonnum "3"; txlen "6056";
chr7	sragcm37_mid	exon	98305681	98306463	0.437693799451193	-	.	gene_id "ENSMUSG00000035401.10"; transcript_id "ENSMUSG00000035401.10_tx_180"; exon_id "chr7_98305681_98306463_-"; exonnum "1"; txlen "5061";
chr7	sragcm37_mid	exon	98305681	98306463	0.437693799451193	-	.	gene_id "ENSMUSG00000035401.10"; transcript_id "ENSMUSG00000035401.10_tx_181"; exon_id "chr7_98305681_98306463_-"; exonnum "1"; txlen "4938";
chr7	sragcm37_mid	exon	98305681	98306463	0.437693799451193	-	.	gene_id "ENSMUSG00000035401.10"; transcript_id "ENSMUSG00000035401.10_tx_182"; exon_id "chr7_98305681_98306463_-"; exonnum "1"; txlen "5103";
chr7	sragcm37_mid	exon	98305681	98306463	0.428141929449738	-	.	gene_id "ENSMUSG00000035401.10"; transcript_id "ENSMUSG00000035401.10_tx_183"; exon_id "chr7_98305681_98306463_-"; exonnum "3"; txlen "4315";
chr7	sragcm37_mid	exon	98305681	98306463	0.425088994853922	-	.	gene_id "ENSMUSG00000035401.10"; transcript_id "ENSMUSG00000035401.10_tx_184"; exon_id "chr7_98305681_98306463_-"; exonnum "3"; txlen "4273";
chr7	sragcm37_mid	exon	98305681	98306463	0.418418774775314	-	.	gene_id "ENSMUSG00000035401.10"; transcript_id "ENSMUSG00000035401.10_tx_185"; exon_id "chr7_98305681_98306463_-"; exonnum "1"; txlen "5913";
chr7	sragcm37_mid	exon	98305681	98306463	0.415320394068498	-	.	gene_id "ENSMUSG00000035401.10"; transcript_id "ENSMUSG00000035401.10_tx_186"; exon_id "chr7_98305681_98306463_-"; exonnum "3"; txlen "6146";
chr7	sragcm37_mid	exon	98305681	98306463	0.392310812607294	-	.	gene_id "ENSMUSG00000035401.10"; transcript_id "ENSMUSG00000035401.10_tx_187"; exon_id "chr7_98305681_98306463_-"; exonnum "3"; txlen "4747";
chr7	sragcm37_mid	exon	98305681	98306463	0.388576002995498	-	.	gene_id "ENSMUSG00000035401.10"; transcript_id "ENSMUSG00000035401.10_tx_188"; exon_id "chr7_98305681_98306463_-"; exonnum "3"; txlen "6044";
chr7	sragcm37_mid	exon	98305681	98306463	0.377119019282097	-	.	gene_id "ENSMUSG00000035401.10"; transcript_id "ENSMUSG00000035401.10_tx_189"; exon_id "chr7_98305681_98306463_-"; exonnum "1"; txlen "6333";
chr7	sragcm37_mid	exon	98305681	98306463	3.03467330841505	-	.	gene_id "ENSMUSG00000035401.10"; transcript_id "ENSMUSG00000035401.10_tx_19"; exon_id "chr7_98305681_98306463_-"; exonnum "1"; txlen "5762";
chr7	sragcm37_mid	exon	98305681	98306463	0.375743120583685	-	.	gene_id "ENSMUSG00000035401.10"; transcript_id "ENSMUSG00000035401.10_tx_190"; exon_id "chr7_98305681_98306463_-"; exonnum "3"; txlen "5948";
chr7	sragcm37_mid	exon	98305681	98306463	0.374295568952384	-	.	gene_id "ENSMUSG00000035401.10"; transcript_id "ENSMUSG00000035401.10_tx_191"; exon_id "chr7_98305681_98306463_-"; exonnum "3"; txlen "5816";
chr7	sragcm37_mid	exon	98305681	98306463	0.371307667120379	-	.	gene_id "ENSMUSG00000035401.10"; transcript_id "ENSMUSG00000035401.10_tx_192"; exon_id "chr7_98305681_98306463_-"; exonnum "3"; txlen "4636";
chr7	sragcm37_mid	exon	98305681	98306463	0.371307667120379	-	.	gene_id "ENSMUSG00000035401.10"; transcript_id "ENSMUSG00000035401.10_tx_193"; exon_id "chr7_98305681_98306463_-"; exonnum "3"; txlen "4471";
chr7	sragcm37_mid	exon	98305681	98306463	0.371307667120379	-	.	gene_id "ENSMUSG00000035401.10"; transcript_id "ENSMUSG00000035401.10_tx_194"; exon_id "chr7_98305681_98306463_-"; exonnum "3"; txlen "4513";
chr7	sragcm37_mid	exon	98305681	98306463	0.365633576650365	-	.	gene_id "ENSMUSG00000035401.10"; transcript_id "ENSMUSG00000035401.10_tx_195"; exon_id "chr7_98305681_98306463_-"; exonnum "1"; txlen "6251";
chr7	sragcm37_mid	exon	98305681	98306463	0.361441701169044	-	.	gene_id "ENSMUSG00000035401.10"; transcript_id "ENSMUSG00000035401.10_tx_196"; exon_id "chr7_98305681_98306463_-"; exonnum "3"; txlen "4582";
chr7	sragcm37_mid	exon	98305681	98306463	0.358379034425102	-	.	gene_id "ENSMUSG00000035401.10"; transcript_id "ENSMUSG00000035401.10_tx_197"; exon_id "chr7_98305681_98306463_-"; exonnum "1"; txlen "4136";
chr7	sragcm37_mid	exon	98305681	98306463	0.353540277440547	-	.	gene_id "ENSMUSG00000035401.10"; transcript_id "ENSMUSG00000035401.10_tx_198"; exon_id "chr7_98305681_98306463_-"; exonnum "1"; txlen "6120";
chr7	sragcm37_mid	exon	98305681	98306463	0.346715669137193	-	.	gene_id "ENSMUSG00000035401.10"; transcript_id "ENSMUSG00000035401.10_tx_199"; exon_id "chr7_98305681_98306463_-"; exonnum "3"; txlen "6464";
chr7	sragcm37_mid	exon	98305681	98306463	10.0987339026975	-	.	gene_id "ENSMUSG00000035401.10"; transcript_id "ENSMUSG00000035401.10_tx_2"; exon_id "chr7_98305681_98306463_-"; exonnum "1"; txlen "6086";
chr7	sragcm37_mid	exon	98305681	98306463	2.92783144563442	-	.	gene_id "ENSMUSG00000035401.10"; transcript_id "ENSMUSG00000035401.10_tx_20"; exon_id "chr7_98305681_98306463_-"; exonnum "3"; txlen "5933";
chr7	sragcm37_mid	exon	98305681	98306463	0.344580167462023	-	.	gene_id "ENSMUSG00000035401.10"; transcript_id "ENSMUSG00000035401.10_tx_200"; exon_id "chr7_98305681_98306463_-"; exonnum "1"; txlen "5922";
chr7	sragcm37_mid	exon	98305681	98306463	0.337385621086313	-	.	gene_id "ENSMUSG00000035401.10"; transcript_id "ENSMUSG00000035401.10_tx_201"; exon_id "chr7_98305681_98306463_-"; exonnum "3"; txlen "4471";
chr7	sragcm37_mid	exon	98305681	98306463	0.336687538039379	-	.	gene_id "ENSMUSG00000035401.10"; transcript_id "ENSMUSG00000035401.10_tx_202"; exon_id "chr7_98305681_98306463_-"; exonnum "1"; txlen "5952";
chr7	sragcm37_mid	exon	98305681	98306463	0.336687538039379	-	.	gene_id "ENSMUSG00000035401.10"; transcript_id "ENSMUSG00000035401.10_tx_203"; exon_id "chr7_98305681_98306463_-"; exonnum "1"; txlen "6117";
chr7	sragcm37_mid	exon	98305681	98306463	0.336687538039379	-	.	gene_id "ENSMUSG00000035401.10"; transcript_id "ENSMUSG00000035401.10_tx_204"; exon_id "chr7_98305681_98306463_-"; exonnum "1"; txlen "5994";
chr7	sragcm37_mid	exon	98305681	98306463	0.336687538039379	-	.	gene_id "ENSMUSG00000035401.10"; transcript_id "ENSMUSG00000035401.10_tx_205"; exon_id "chr7_98305681_98306463_-"; exonnum "1"; txlen "5239";
chr7	sragcm37_mid	exon	98305681	98306463	0.336687538039379	-	.	gene_id "ENSMUSG00000035401.10"; transcript_id "ENSMUSG00000035401.10_tx_206"; exon_id "chr7_98305681_98306463_-"; exonnum "1"; txlen "6159";
chr7	sragcm37_mid	exon	98305681	98306463	0.336687538039379	-	.	gene_id "ENSMUSG00000035401.10"; transcript_id "ENSMUSG00000035401.10_tx_207"; exon_id "chr7_98305681_98306463_-"; exonnum "1"; txlen "6027";
chr7	sragcm37_mid	exon	98305681	98306463	0.336687538039379	-	.	gene_id "ENSMUSG00000035401.10"; transcript_id "ENSMUSG00000035401.10_tx_208"; exon_id "chr7_98305681_98306463_-"; exonnum "1"; txlen "5472";
chr7	sragcm37_mid	exon	98305681	98306463	0.336687538039379	-	.	gene_id "ENSMUSG00000035401.10"; transcript_id "ENSMUSG00000035401.10_tx_209"; exon_id "chr7_98305681_98306463_-"; exonnum "1"; txlen "5404";
chr7	sragcm37_mid	exon	98305681	98306463	2.90491927455135	-	.	gene_id "ENSMUSG00000035401.10"; transcript_id "ENSMUSG00000035401.10_tx_21"; exon_id "chr7_98305681_98306463_-"; exonnum "1"; txlen "6098";
chr7	sragcm37_mid	exon	98305681	98306463	0.336687538039379	-	.	gene_id "ENSMUSG00000035401.10"; transcript_id "ENSMUSG00000035401.10_tx_210"; exon_id "chr7_98305681_98306463_-"; exonnum "1"; txlen "5281";
chr7	sragcm37_mid	exon	98305681	98306463	0.336687538039379	-	.	gene_id "ENSMUSG00000035401.10"; transcript_id "ENSMUSG00000035401.10_tx_211"; exon_id "chr7_98305681_98306463_-"; exonnum "1"; txlen "6192";
chr7	sragcm37_mid	exon	98305681	98306463	0.336687538039379	-	.	gene_id "ENSMUSG00000035401.10"; transcript_id "ENSMUSG00000035401.10_tx_212"; exon_id "chr7_98305681_98306463_-"; exonnum "1"; txlen "6069";
chr7	sragcm37_mid	exon	98305681	98306463	0.336687538039379	-	.	gene_id "ENSMUSG00000035401.10"; transcript_id "ENSMUSG00000035401.10_tx_213"; exon_id "chr7_98305681_98306463_-"; exonnum "1"; txlen "5637";
chr7	sragcm37_mid	exon	98305681	98306463	0.336687538039379	-	.	gene_id "ENSMUSG00000035401.10"; transcript_id "ENSMUSG00000035401.10_tx_214"; exon_id "chr7_98305681_98306463_-"; exonnum "1"; txlen "5514";
chr7	sragcm37_mid	exon	98305681	98306463	0.336687538039379	-	.	gene_id "ENSMUSG00000035401.10"; transcript_id "ENSMUSG00000035401.10_tx_215"; exon_id "chr7_98305681_98306463_-"; exonnum "1"; txlen "5446";
chr7	sragcm37_mid	exon	98305681	98306463	0.336687538039379	-	.	gene_id "ENSMUSG00000035401.10"; transcript_id "ENSMUSG00000035401.10_tx_216"; exon_id "chr7_98305681_98306463_-"; exonnum "1"; txlen "6234";
chr7	sragcm37_mid	exon	98305681	98306463	0.336687538039379	-	.	gene_id "ENSMUSG00000035401.10"; transcript_id "ENSMUSG00000035401.10_tx_217"; exon_id "chr7_98305681_98306463_-"; exonnum "1"; txlen "5679";
chr7	sragcm37_mid	exon	98305681	98306463	0.336687538039379	-	.	gene_id "ENSMUSG00000035401.10"; transcript_id "ENSMUSG00000035401.10_tx_218"; exon_id "chr7_98305681_98306463_-"; exonnum "1"; txlen "4966";
chr7	sragcm37_mid	exon	98305681	98306463	0.336687538039379	-	.	gene_id "ENSMUSG00000035401.10"; transcript_id "ENSMUSG00000035401.10_tx_219"; exon_id "chr7_98305681_98306463_-"; exonnum "1"; txlen "4924";
chr7	sragcm37_mid	exon	98305681	98306463	2.87473103575005	-	.	gene_id "ENSMUSG00000035401.10"; transcript_id "ENSMUSG00000035401.10_tx_22"; exon_id "chr7_98305681_98306463_-"; exonnum "1"; txlen "5894";
chr7	sragcm37_mid	exon	98305681	98306463	0.332734598676274	-	.	gene_id "ENSMUSG00000035401.10"; transcript_id "ENSMUSG00000035401.10_tx_220"; exon_id "chr7_98305681_98306463_-"; exonnum "1"; txlen "6225";
chr7	sragcm37_mid	exon	98305681	98306463	0.318055969217635	-	.	gene_id "ENSMUSG00000035401.10"; transcript_id "ENSMUSG00000035401.10_tx_221"; exon_id "chr7_98305681_98306463_-"; exonnum "1"; txlen "5771";
chr7	sragcm37_mid	exon	98305681	98306463	0.308882976090176	-	.	gene_id "ENSMUSG00000035401.10"; transcript_id "ENSMUSG00000035401.10_tx_222"; exon_id "chr7_98305681_98306463_-"; exonnum "3"; txlen "4831";
chr7	sragcm37_mid	exon	98305681	98306463	0.303018784235441	-	.	gene_id "ENSMUSG00000035401.10"; transcript_id "ENSMUSG00000035401.10_tx_223"; exon_id "chr7_98305681_98306463_-"; exonnum "1"; txlen "5796";
chr7	sragcm37_mid	exon	98305681	98306463	0.303018784235441	-	.	gene_id "ENSMUSG00000035401.10"; transcript_id "ENSMUSG00000035401.10_tx_224"; exon_id "chr7_98305681_98306463_-"; exonnum "1"; txlen "5083";
chr7	sragcm37_mid	exon	98305681	98306463	0.303018784235441	-	.	gene_id "ENSMUSG00000035401.10"; transcript_id "ENSMUSG00000035401.10_tx_225"; exon_id "chr7_98305681_98306463_-"; exonnum "1"; txlen "5220";
chr7	sragcm37_mid	exon	98305681	98306463	0.303018784235441	-	.	gene_id "ENSMUSG00000035401.10"; transcript_id "ENSMUSG00000035401.10_tx_226"; exon_id "chr7_98305681_98306463_-"; exonnum "1"; txlen "5316";
chr7	sragcm37_mid	exon	98305681	98306463	0.303018784235441	-	.	gene_id "ENSMUSG00000035401.10"; transcript_id "ENSMUSG00000035401.10_tx_227"; exon_id "chr7_98305681_98306463_-"; exonnum "1"; txlen "4740";
chr7	sragcm37_mid	exon	98305681	98306463	0.293743972138863	-	.	gene_id "ENSMUSG00000035401.10"; transcript_id "ENSMUSG00000035401.10_tx_228"; exon_id "chr7_98305681_98306463_-"; exonnum "1"; txlen "4432";
chr7	sragcm37_mid	exon	98305681	98306463	0.293005817185533	-	.	gene_id "ENSMUSG00000035401.10"; transcript_id "ENSMUSG00000035401.10_tx_229"; exon_id "chr7_98305681_98306463_-"; exonnum "1"; txlen "6360";
chr7	sragcm37_mid	exon	98305681	98306463	2.8658781537817	-	.	gene_id "ENSMUSG00000035401.10"; transcript_id "ENSMUSG00000035401.10_tx_23"; exon_id "chr7_98305681_98306463_-"; exonnum "3"; txlen "5777";
chr7	sragcm37_mid	exon	98305681	98306463	0.288093341004912	-	.	gene_id "ENSMUSG00000035401.10"; transcript_id "ENSMUSG00000035401.10_tx_230"; exon_id "chr7_98305681_98306463_-"; exonnum "1"; txlen "5468";
chr7	sragcm37_mid	exon	98305681	98306463	0.283687062172632	-	.	gene_id "ENSMUSG00000035401.10"; transcript_id "ENSMUSG00000035401.10_tx_231"; exon_id "chr7_98305681_98306463_-"; exonnum "3"; txlen "6059";
chr7	sragcm37_mid	exon	98305681	98306463	0.283347430156155	-	.	gene_id "ENSMUSG00000035401.10"; transcript_id "ENSMUSG00000035401.10_tx_232"; exon_id "chr7_98305681_98306463_-"; exonnum "1"; txlen "5738";
chr7	sragcm37_mid	exon	98305681	98306463	0.283347430156155	-	.	gene_id "ENSMUSG00000035401.10"; transcript_id "ENSMUSG00000035401.10_tx_233"; exon_id "chr7_98305681_98306463_-"; exonnum "1"; txlen "5696";
chr7	sragcm37_mid	exon	98305681	98306463	0.279446638062136	-	.	gene_id "ENSMUSG00000035401.10"; transcript_id "ENSMUSG00000035401.10_tx_236"; exon_id "chr7_98305681_98306463_-"; exonnum "1"; txlen "5895";
chr7	sragcm37_mid	exon	98305681	98306463	0.279446638062136	-	.	gene_id "ENSMUSG00000035401.10"; transcript_id "ENSMUSG00000035401.10_tx_237"; exon_id "chr7_98305681_98306463_-"; exonnum "1"; txlen "5745";
chr7	sragcm37_mid	exon	98305681	98306463	0.27496093005611	-	.	gene_id "ENSMUSG00000035401.10"; transcript_id "ENSMUSG00000035401.10_tx_238"; exon_id "chr7_98305681_98306463_-"; exonnum "3"; txlen "4426";
chr7	sragcm37_mid	exon	98305681	98306463	0.27496093005611	-	.	gene_id "ENSMUSG00000035401.10"; transcript_id "ENSMUSG00000035401.10_tx_239"; exon_id "chr7_98305681_98306463_-"; exonnum "3"; txlen "4468";
chr7	sragcm37_mid	exon	98305681	98306463	2.83384134351395	-	.	gene_id "ENSMUSG00000035401.10"; transcript_id "ENSMUSG00000035401.10_tx_24"; exon_id "chr7_98305681_98306463_-"; exonnum "1"; txlen "6441";
chr7	sragcm37_mid	exon	98305681	98306463	0.27496093005611	-	.	gene_id "ENSMUSG00000035401.10"; transcript_id "ENSMUSG00000035401.10_tx_240"; exon_id "chr7_98305681_98306463_-"; exonnum "3"; txlen "4624";
chr7	sragcm37_mid	exon	98305681	98306463	0.27496093005611	-	.	gene_id "ENSMUSG00000035401.10"; transcript_id "ENSMUSG00000035401.10_tx_241"; exon_id "chr7_98305681_98306463_-"; exonnum "3"; txlen "4789";
chr7	sragcm37_mid	exon	98305681	98306463	0.27496093005611	-	.	gene_id "ENSMUSG00000035401.10"; transcript_id "ENSMUSG00000035401.10_tx_242"; exon_id "chr7_98305681_98306463_-"; exonnum "3"; txlen "4666";
chr7	sragcm37_mid	exon	98305681	98306463	0.272785629285459	-	.	gene_id "ENSMUSG00000035401.10"; transcript_id "ENSMUSG00000035401.10_tx_243"; exon_id "chr7_98305681_98306463_-"; exonnum "3"; txlen "6134";
chr7	sragcm37_mid	exon	98305681	98306463	0.26917519458038	-	.	gene_id "ENSMUSG00000035401.10"; transcript_id "ENSMUSG00000035401.10_tx_244"; exon_id "chr7_98305681_98306463_-"; exonnum "1"; txlen "5771";
chr7	sragcm37_mid	exon	98305681	98306463	0.0106627830328008	-	.	gene_id "ENSMUSG00000035401.10"; transcript_id "ENSMUSG00000035401.10_tx_245"; exon_id "chr7_98305681_98306463_-"; exonnum "4"; txlen "6866";
chr7	sragcm37_mid	exon	98305681	98306463	0.0106627830328008	-	.	gene_id "ENSMUSG00000035401.10"; transcript_id "ENSMUSG00000035401.10_tx_246"; exon_id "chr7_98305681_98306463_-"; exonnum "4"; txlen "7298";
chr7	sragcm37_mid	exon	98305681	98306463	2.79033131268296	-	.	gene_id "ENSMUSG00000035401.10"; transcript_id "ENSMUSG00000035401.10_tx_25"; exon_id "chr7_98305681_98306463_-"; exonnum "3"; txlen "6536";
chr7	sragcm37_mid	exon	98305681	98306463	2.79033131268296	-	.	gene_id "ENSMUSG00000035401.10"; transcript_id "ENSMUSG00000035401.10_tx_26"; exon_id "chr7_98305681_98306463_-"; exonnum "3"; txlen "6578";
chr7	sragcm37_mid	exon	98305681	98306463	2.72629132522384	-	.	gene_id "ENSMUSG00000035401.10"; transcript_id "ENSMUSG00000035401.10_tx_27"; exon_id "chr7_98305681_98306463_-"; exonnum "1"; txlen "5846";
chr7	sragcm37_mid	exon	98305681	98306463	2.69761592915784	-	.	gene_id "ENSMUSG00000035401.10"; transcript_id "ENSMUSG00000035401.10_tx_28"; exon_id "chr7_98305681_98306463_-"; exonnum "3"; txlen "6257";
chr7	sragcm37_mid	exon	98305681	98306463	2.68188411218962	-	.	gene_id "ENSMUSG00000035401.10"; transcript_id "ENSMUSG00000035401.10_tx_29"; exon_id "chr7_98305681_98306463_-"; exonnum "3"; txlen "6251";
chr7	sragcm37_mid	exon	98305681	98306463	8.98040352707257	-	.	gene_id "ENSMUSG00000035401.10"; transcript_id "ENSMUSG00000035401.10_tx_3"; exon_id "chr7_98305681_98306463_-"; exonnum "1"; txlen "6173";
chr7	sragcm37_mid	exon	98305681	98306463	2.58005734283521	-	.	gene_id "ENSMUSG00000035401.10"; transcript_id "ENSMUSG00000035401.10_tx_30"; exon_id "chr7_98305681_98306463_-"; exonnum "1"; txlen "6678";
chr7	sragcm37_mid	exon	98305681	98306463	2.55652377851404	-	.	gene_id "ENSMUSG00000035401.10"; transcript_id "ENSMUSG00000035401.10_tx_31"; exon_id "chr7_98305681_98306463_-"; exonnum "3"; txlen "6413";
chr7	sragcm37_mid	exon	98305681	98306463	2.55652377851404	-	.	gene_id "ENSMUSG00000035401.10"; transcript_id "ENSMUSG00000035401.10_tx_32"; exon_id "chr7_98305681_98306463_-"; exonnum "3"; txlen "6455";
chr7	sragcm37_mid	exon	98305681	98306463	2.55536770363982	-	.	gene_id "ENSMUSG00000035401.10"; transcript_id "ENSMUSG00000035401.10_tx_33"; exon_id "chr7_98305681_98306463_-"; exonnum "3"; txlen "6731";
chr7	sragcm37_mid	exon	98305681	98306463	2.55536770363982	-	.	gene_id "ENSMUSG00000035401.10"; transcript_id "ENSMUSG00000035401.10_tx_34"; exon_id "chr7_98305681_98306463_-"; exonnum "3"; txlen "6773";
chr7	sragcm37_mid	exon	98305681	98306463	2.54583940402633	-	.	gene_id "ENSMUSG00000035401.10"; transcript_id "ENSMUSG00000035401.10_tx_35"; exon_id "chr7_98305681_98306463_-"; exonnum "1"; txlen "6023";
chr7	sragcm37_mid	exon	98305681	98306463	2.53124664901936	-	.	gene_id "ENSMUSG00000035401.10"; transcript_id "ENSMUSG00000035401.10_tx_36"; exon_id "chr7_98305681_98306463_-"; exonnum "1"; txlen "6483";
chr7	sragcm37_mid	exon	98305681	98306463	2.39618254396007	-	.	gene_id "ENSMUSG00000035401.10"; transcript_id "ENSMUSG00000035401.10_tx_37"; exon_id "chr7_98305681_98306463_-"; exonnum "3"; txlen "5975";
chr7	sragcm37_mid	exon	98305681	98306463	2.33692771204045	-	.	gene_id "ENSMUSG00000035401.10"; transcript_id "ENSMUSG00000035401.10_tx_38"; exon_id "chr7_98305681_98306463_-"; exonnum "3"; txlen "6371";
chr7	sragcm37_mid	exon	98305681	98306463	2.31969394027791	-	.	gene_id "ENSMUSG00000035401.10"; transcript_id "ENSMUSG00000035401.10_tx_39"; exon_id "chr7_98305681_98306463_-"; exonnum "3"; txlen "6689";
chr7	sragcm37_mid	exon	98305681	98306463	8.94690741172338	-	.	gene_id "ENSMUSG00000035401.10"; transcript_id "ENSMUSG00000035401.10_tx_4"; exon_id "chr7_98305681_98306463_-"; exonnum "1"; txlen "5879";
chr7	sragcm37_mid	exon	98305681	98306463	2.2806107317301	-	.	gene_id "ENSMUSG00000035401.10"; transcript_id "ENSMUSG00000035401.10_tx_40"; exon_id "chr7_98305681_98306463_-"; exonnum "1"; txlen "6003";
chr7	sragcm37_mid	exon	98305681	98306463	2.18950131940096	-	.	gene_id "ENSMUSG00000035401.10"; transcript_id "ENSMUSG00000035401.10_tx_41"; exon_id "chr7_98305681_98306463_-"; exonnum "1"; txlen "6078";
chr7	sragcm37_mid	exon	98305681	98306463	2.14891368555432	-	.	gene_id "ENSMUSG00000035401.10"; transcript_id "ENSMUSG00000035401.10_tx_42"; exon_id "chr7_98305681_98306463_-"; exonnum "1"; txlen "4354";
chr7	sragcm37_mid	exon	98305681	98306463	2.12231383089709	-	.	gene_id "ENSMUSG00000035401.10"; transcript_id "ENSMUSG00000035401.10_tx_43"; exon_id "chr7_98305681_98306463_-"; exonnum "1"; txlen "6636";
chr7	sragcm37_mid	exon	98305681	98306463	2.12219893493803	-	.	gene_id "ENSMUSG00000035401.10"; transcript_id "ENSMUSG00000035401.10_tx_44"; exon_id "chr7_98305681_98306463_-"; exonnum "3"; txlen "6410";
chr7	sragcm37_mid	exon	98305681	98306463	2.11643686340661	-	.	gene_id "ENSMUSG00000035401.10"; transcript_id "ENSMUSG00000035401.10_tx_45"; exon_id "chr7_98305681_98306463_-"; exonnum "3"; txlen "6215";
chr7	sragcm37_mid	exon	98305681	98306463	2.11184236530211	-	.	gene_id "ENSMUSG00000035401.10"; transcript_id "ENSMUSG00000035401.10_tx_46"; exon_id "chr7_98305681_98306463_-"; exonnum "3"; txlen "5948";
chr7	sragcm37_mid	exon	98305681	98306463	2.10547575322989	-	.	gene_id "ENSMUSG00000035401.10"; transcript_id "ENSMUSG00000035401.10_tx_47"; exon_id "chr7_98305681_98306463_-"; exonnum "3"; txlen "6098";
chr7	sragcm37_mid	exon	98305681	98306463	2.07792031926804	-	.	gene_id "ENSMUSG00000035401.10"; transcript_id "ENSMUSG00000035401.10_tx_48"; exon_id "chr7_98305681_98306463_-"; exonnum "3"; txlen "6428";
chr7	sragcm37_mid	exon	98305681	98306463	2.07792031926804	-	.	gene_id "ENSMUSG00000035401.10"; transcript_id "ENSMUSG00000035401.10_tx_49"; exon_id "chr7_98305681_98306463_-"; exonnum "3"; txlen "6470";
chr7	sragcm37_mid	exon	98305681	98306463	6.86782260490509	-	.	gene_id "ENSMUSG00000035401.10"; transcript_id "ENSMUSG00000035401.10_tx_5"; exon_id "chr7_98305681_98306463_-"; exonnum "1"; txlen "6215";
chr7	sragcm37_mid	exon	98305681	98306463	2.07530938153822	-	.	gene_id "ENSMUSG00000035401.10"; transcript_id "ENSMUSG00000035401.10_tx_50"; exon_id "chr7_98305681_98306463_-"; exonnum "3"; txlen "6566";
chr7	sragcm37_mid	exon	98305681	98306463	2.05078601744159	-	.	gene_id "ENSMUSG00000035401.10"; transcript_id "ENSMUSG00000035401.10_tx_51"; exon_id "chr7_98305681_98306463_-"; exonnum "3"; txlen "6386";
chr7	sragcm37_mid	exon	98305681	98306463	2.04893056043164	-	.	gene_id "ENSMUSG00000035401.10"; transcript_id "ENSMUSG00000035401.10_tx_52"; exon_id "chr7_98305681_98306463_-"; exonnum "3"; txlen "5906";
chr7	sragcm37_mid	exon	98305681	98306463	2.03004520113948	-	.	gene_id "ENSMUSG00000035401.10"; transcript_id "ENSMUSG00000035401.10_tx_53"; exon_id "chr7_98305681_98306463_-"; exonnum "3"; txlen "6293";
chr7	sragcm37_mid	exon	98305681	98306463	2.01503877098824	-	.	gene_id "ENSMUSG00000035401.10"; transcript_id "ENSMUSG00000035401.10_tx_54"; exon_id "chr7_98305681_98306463_-"; exonnum "3"; txlen "6209";
chr7	sragcm37_mid	exon	98305681	98306463	2.00028254916522	-	.	gene_id "ENSMUSG00000035401.10"; transcript_id "ENSMUSG00000035401.10_tx_55"; exon_id "chr7_98305681_98306463_-"; exonnum "3"; txlen "5891";
chr7	sragcm37_mid	exon	98305681	98306463	1.99143954815511	-	.	gene_id "ENSMUSG00000035401.10"; transcript_id "ENSMUSG00000035401.10_tx_56"; exon_id "chr7_98305681_98306463_-"; exonnum "3"; txlen "6107";
chr7	sragcm37_mid	exon	98305681	98306463	1.97226580527778	-	.	gene_id "ENSMUSG00000035401.10"; transcript_id "ENSMUSG00000035401.10_tx_57"; exon_id "chr7_98305681_98306463_-"; exonnum "1"; txlen "6065";
chr7	sragcm37_mid	exon	98305681	98306463	1.96430524632866	-	.	gene_id "ENSMUSG00000035401.10"; transcript_id "ENSMUSG00000035401.10_tx_58"; exon_id "chr7_98305681_98306463_-"; exonnum "3"; txlen "6428";
chr7	sragcm37_mid	exon	98305681	98306463	1.96430524632866	-	.	gene_id "ENSMUSG00000035401.10"; transcript_id "ENSMUSG00000035401.10_tx_59"; exon_id "chr7_98305681_98306463_-"; exonnum "3"; txlen "6581";
chr7	sragcm37_mid	exon	98305681	98306463	5.9356765288835	-	.	gene_id "ENSMUSG00000035401.10"; transcript_id "ENSMUSG00000035401.10_tx_6"; exon_id "chr7_98305681_98306463_-"; exonnum "1"; txlen "6011";
chr7	sragcm37_mid	exon	98305681	98306463	1.95059411549041	-	.	gene_id "ENSMUSG00000035401.10"; transcript_id "ENSMUSG00000035401.10_tx_60"; exon_id "chr7_98305681_98306463_-"; exonnum "3"; txlen "6263";
chr7	sragcm37_mid	exon	98305681	98306463	1.94873865848046	-	.	gene_id "ENSMUSG00000035401.10"; transcript_id "ENSMUSG00000035401.10_tx_61"; exon_id "chr7_98305681_98306463_-"; exonnum "3"; txlen "5783";
chr7	sragcm37_mid	exon	98305681	98306463	1.8969779508243	-	.	gene_id "ENSMUSG00000035401.10"; transcript_id "ENSMUSG00000035401.10_tx_62"; exon_id "chr7_98305681_98306463_-"; exonnum "1"; txlen "6525";
chr7	sragcm37_mid	exon	98305681	98306463	1.87392153215244	-	.	gene_id "ENSMUSG00000035401.10"; transcript_id "ENSMUSG00000035401.10_tx_63"; exon_id "chr7_98305681_98306463_-"; exonnum "3"; txlen "5990";
chr7	sragcm37_mid	exon	98305681	98306463	1.84874817524104	-	.	gene_id "ENSMUSG00000035401.10"; transcript_id "ENSMUSG00000035401.10_tx_64"; exon_id "chr7_98305681_98306463_-"; exonnum "1"; txlen "6483";
chr7	sragcm37_mid	exon	98305681	98306463	1.80787097271345	-	.	gene_id "ENSMUSG00000035401.10"; transcript_id "ENSMUSG00000035401.10_tx_65"; exon_id "chr7_98305681_98306463_-"; exonnum "1"; txlen "6594";
chr7	sragcm37_mid	exon	98305681	98306463	1.76864436987766	-	.	gene_id "ENSMUSG00000035401.10"; transcript_id "ENSMUSG00000035401.10_tx_66"; exon_id "chr7_98305681_98306463_-"; exonnum "1"; txlen "6045";
chr7	sragcm37_mid	exon	98305681	98306463	1.70241617623009	-	.	gene_id "ENSMUSG00000035401.10"; transcript_id "ENSMUSG00000035401.10_tx_67"; exon_id "chr7_98305681_98306463_-"; exonnum "1"; txlen "5576";
chr7	sragcm37_mid	exon	98305681	98306463	1.69910407364005	-	.	gene_id "ENSMUSG00000035401.10"; transcript_id "ENSMUSG00000035401.10_tx_68"; exon_id "chr7_98305681_98306463_-"; exonnum "1"; txlen "5961";
chr7	sragcm37_mid	exon	98305681	98306463	1.67546269746549	-	.	gene_id "ENSMUSG00000035401.10"; transcript_id "ENSMUSG00000035401.10_tx_69"; exon_id "chr7_98305681_98306463_-"; exonnum "1"; txlen "6162";
chr7	sragcm37_mid	exon	98305681	98306463	5.24744123348511	-	.	gene_id "ENSMUSG00000035401.10"; transcript_id "ENSMUSG00000035401.10_tx_7"; exon_id "chr7_98305681_98306463_-"; exonnum "1"; txlen "5969";
chr7	sragcm37_mid	exon	98305681	98306463	1.66070019556433	-	.	gene_id "ENSMUSG00000035401.10"; transcript_id "ENSMUSG00000035401.10_tx_70"; exon_id "chr7_98305681_98306463_-"; exonnum "3"; txlen "6731";
chr7	sragcm37_mid	exon	98305681	98306463	1.5977540644727	-	.	gene_id "ENSMUSG00000035401.10"; transcript_id "ENSMUSG00000035401.10_tx_71"; exon_id "chr7_98305681_98306463_-"; exonnum "1"; txlen "3991";
chr7	sragcm37_mid	exon	98305681	98306463	1.56956806880438	-	.	gene_id "ENSMUSG00000035401.10"; transcript_id "ENSMUSG00000035401.10_tx_72"; exon_id "chr7_98305681_98306463_-"; exonnum "3"; txlen "6305";
chr7	sragcm37_mid	exon	98305681	98306463	1.54988933375265	-	.	gene_id "ENSMUSG00000035401.10"; transcript_id "ENSMUSG00000035401.10_tx_73"; exon_id "chr7_98305681_98306463_-"; exonnum "1"; txlen "5573";
chr7	sragcm37_mid	exon	98305681	98306463	1.52086431929478	-	.	gene_id "ENSMUSG00000035401.10"; transcript_id "ENSMUSG00000035401.10_tx_74"; exon_id "chr7_98305681_98306463_-"; exonnum "1"; txlen "6284";
chr7	sragcm37_mid	exon	98305681	98306463	1.42484319917254	-	.	gene_id "ENSMUSG00000035401.10"; transcript_id "ENSMUSG00000035401.10_tx_75"; exon_id "chr7_98305681_98306463_-"; exonnum "3"; txlen "6623";
chr7	sragcm37_mid	exon	98305681	98306463	1.41825412170962	-	.	gene_id "ENSMUSG00000035401.10"; transcript_id "ENSMUSG00000035401.10_tx_76"; exon_id "chr7_98305681_98306463_-"; exonnum "1"; txlen "4147";
chr7	sragcm37_mid	exon	98305681	98306463	1.39878760856169	-	.	gene_id "ENSMUSG00000035401.10"; transcript_id "ENSMUSG00000035401.10_tx_77"; exon_id "chr7_98305681_98306463_-"; exonnum "1"; txlen "4279";
chr7	sragcm37_mid	exon	98305681	98306463	1.36881276131129	-	.	gene_id "ENSMUSG00000035401.10"; transcript_id "ENSMUSG00000035401.10_tx_78"; exon_id "chr7_98305681_98306463_-"; exonnum "1"; txlen "4465";
chr7	sragcm37_mid	exon	98305681	98306463	1.33397947917277	-	.	gene_id "ENSMUSG00000035401.10"; transcript_id "ENSMUSG00000035401.10_tx_79"; exon_id "chr7_98305681_98306463_-"; exonnum "1"; txlen "6176";
chr7	sragcm37_mid	exon	98305681	98306463	5.12095828228505	-	.	gene_id "ENSMUSG00000035401.10"; transcript_id "ENSMUSG00000035401.10_tx_8"; exon_id "chr7_98305681_98306463_-"; exonnum "1"; txlen "6242";
chr7	sragcm37_mid	exon	98305681	98306463	1.33297373178971	-	.	gene_id "ENSMUSG00000035401.10"; transcript_id "ENSMUSG00000035401.10_tx_80"; exon_id "chr7_98305681_98306463_-"; exonnum "1"; txlen "6366";
chr7	sragcm37_mid	exon	98305681	98306463	1.3250172302816	-	.	gene_id "ENSMUSG00000035401.10"; transcript_id "ENSMUSG00000035401.10_tx_81"; exon_id "chr7_98305681_98306463_-"; exonnum "3"; txlen "6221";
chr7	sragcm37_mid	exon	98305681	98306463	1.32480040958538	-	.	gene_id "ENSMUSG00000035401.10"; transcript_id "ENSMUSG00000035401.10_tx_82"; exon_id "chr7_98305681_98306463_-"; exonnum "3"; txlen "6413";
chr7	sragcm37_mid	exon	98305681	98306463	1.30548047104368	-	.	gene_id "ENSMUSG00000035401.10"; transcript_id "ENSMUSG00000035401.10_tx_83"; exon_id "chr7_98305681_98306463_-"; exonnum "3"; txlen "6461";
chr7	sragcm37_mid	exon	98305681	98306463	1.30548047104368	-	.	gene_id "ENSMUSG00000035401.10"; transcript_id "ENSMUSG00000035401.10_tx_84"; exon_id "chr7_98305681_98306463_-"; exonnum "3"; txlen "5981";
chr7	sragcm37_mid	exon	98305681	98306463	1.30548047104368	-	.	gene_id "ENSMUSG00000035401.10"; transcript_id "ENSMUSG00000035401.10_tx_85"; exon_id "chr7_98305681_98306463_-"; exonnum "3"; txlen "6503";
chr7	sragcm37_mid	exon	98305681	98306463	1.29394477557754	-	.	gene_id "ENSMUSG00000035401.10"; transcript_id "ENSMUSG00000035401.10_tx_86"; exon_id "chr7_98305681_98306463_-"; exonnum "3"; txlen "5735";
chr7	sragcm37_mid	exon	98305681	98306463	1.27534449849586	-	.	gene_id "ENSMUSG00000035401.10"; transcript_id "ENSMUSG00000035401.10_tx_87"; exon_id "chr7_98305681_98306463_-"; exonnum "1"; txlen "5531";
chr7	sragcm37_mid	exon	98305681	98306463	1.2570240878041	-	.	gene_id "ENSMUSG00000035401.10"; transcript_id "ENSMUSG00000035401.10_tx_88"; exon_id "chr7_98305681_98306463_-"; exonnum "1"; txlen "6156";
chr7	sragcm37_mid	exon	98305681	98306463	1.25483780942474	-	.	gene_id "ENSMUSG00000035401.10"; transcript_id "ENSMUSG00000035401.10_tx_89"; exon_id "chr7_98305681_98306463_-"; exonnum "3"; txlen "6608";
chr7	sragcm37_mid	exon	98305681	98306463	4.95355632348408	-	.	gene_id "ENSMUSG00000035401.10"; transcript_id "ENSMUSG00000035401.10_tx_9"; exon_id "chr7_98305681_98306463_-"; exonnum "1"; txlen "5735";
chr7	sragcm37_mid	exon	98305681	98306463	1.24625808906944	-	.	gene_id "ENSMUSG00000035401.10"; transcript_id "ENSMUSG00000035401.10_tx_90"; exon_id "chr7_98305681_98306463_-"; exonnum "1"; txlen "4144";
chr7	sragcm37_mid	exon	98305681	98306463	1.24625808906944	-	.	gene_id "ENSMUSG00000035401.10"; transcript_id "ENSMUSG00000035401.10_tx_91"; exon_id "chr7_98305681_98306463_-"; exonnum "1"; txlen "4507";
chr7	sragcm37_mid	exon	98305681	98306463	1.17986421150198	-	.	gene_id "ENSMUSG00000035401.10"; transcript_id "ENSMUSG00000035401.10_tx_92"; exon_id "chr7_98305681_98306463_-"; exonnum "1"; txlen "5598";
chr7	sragcm37_mid	exon	98305681	98306463	1.17875024884013	-	.	gene_id "ENSMUSG00000035401.10"; transcript_id "ENSMUSG00000035401.10_tx_93"; exon_id "chr7_98305681_98306463_-"; exonnum "3"; txlen "6539";
chr7	sragcm37_mid	exon	98305681	98306463	1.13667870155644	-	.	gene_id "ENSMUSG00000035401.10"; transcript_id "ENSMUSG00000035401.10_tx_94"; exon_id "chr7_98305681_98306463_-"; exonnum "3"; txlen "6086";
chr7	sragcm37_mid	exon	98305681	98306463	1.07793597601554	-	.	gene_id "ENSMUSG00000035401.10"; transcript_id "ENSMUSG00000035401.10_tx_95"; exon_id "chr7_98305681_98306463_-"; exonnum "1"; txlen "5543";
chr7	sragcm37_mid	exon	98305681	98306463	1.05734340714995	-	.	gene_id "ENSMUSG00000035401.10"; transcript_id "ENSMUSG00000035401.10_tx_96"; exon_id "chr7_98305681_98306463_-"; exonnum "3"; txlen "6368";
chr7	sragcm37_mid	exon	98305681	98306463	1.03681909226055	-	.	gene_id "ENSMUSG00000035401.10"; transcript_id "ENSMUSG00000035401.10_tx_97"; exon_id "chr7_98305681_98306463_-"; exonnum "1"; txlen "5936";
chr7	sragcm37_mid	exon	98305681	98306463	1.03412030957478	-	.	gene_id "ENSMUSG00000035401.10"; transcript_id "ENSMUSG00000035401.10_tx_98"; exon_id "chr7_98305681_98306463_-"; exonnum "1"; txlen "5804";
chr7	sragcm37_mid	exon	98305681	98306463	1.02526559135117	-	.	gene_id "ENSMUSG00000035401.10"; transcript_id "ENSMUSG00000035401.10_tx_99"; exon_id "chr7_98305681_98306463_-"; exonnum "1"; txlen "3916";
chr7	sragcm37_mid	exon	98307961	98308053	0.0106627830328008	-	.	gene_id "ENSMUSG00000035401.10"; transcript_id "ENSMUSG00000035401.10_tx_245"; exon_id "chr7_98307961_98308053_-"; exonnum "3"; txlen "6866";
chr7	sragcm37_mid	exon	98307961	98308053	0.0106627830328008	-	.	gene_id "ENSMUSG00000035401.10"; transcript_id "ENSMUSG00000035401.10_tx_246"; exon_id "chr7_98307961_98308053_-"; exonnum "3"; txlen "7298";
chr7	sragcm37_mid	exon	98310212	98310305	0.996277897958194	-	.	gene_id "ENSMUSG00000035401.10"; transcript_id "ENSMUSG00000035401.10_tx_102"; exon_id "chr7_98310212_98310305_-"; exonnum "2"; txlen "6101";
chr7	sragcm37_mid	exon	98310212	98310305	0.959696804513701	-	.	gene_id "ENSMUSG00000035401.10"; transcript_id "ENSMUSG00000035401.10_tx_103"; exon_id "chr7_98310212_98310305_-"; exonnum "2"; txlen "6311";
chr7	sragcm37_mid	exon	98310212	98310305	0.916298928032259	-	.	gene_id "ENSMUSG00000035401.10"; transcript_id "ENSMUSG00000035401.10_tx_106"; exon_id "chr7_98310212_98310305_-"; exonnum "2"; txlen "6260";
chr7	sragcm37_mid	exon	98310212	98310305	0.914040541901656	-	.	gene_id "ENSMUSG00000035401.10"; transcript_id "ENSMUSG00000035401.10_tx_107"; exon_id "chr7_98310212_98310305_-"; exonnum "2"; txlen "6524";
chr7	sragcm37_mid	exon	98310212	98310305	0.903678726617063	-	.	gene_id "ENSMUSG00000035401.10"; transcript_id "ENSMUSG00000035401.10_tx_109"; exon_id "chr7_98310212_98310305_-"; exonnum "2"; txlen "5831";
chr7	sragcm37_mid	exon	98310212	98310305	0.854089484563706	-	.	gene_id "ENSMUSG00000035401.10"; transcript_id "ENSMUSG00000035401.10_tx_113"; exon_id "chr7_98310212_98310305_-"; exonnum "2"; txlen "5930";
chr7	sragcm37_mid	exon	98310212	98310305	0.80558249516504	-	.	gene_id "ENSMUSG00000035401.10"; transcript_id "ENSMUSG00000035401.10_tx_116"; exon_id "chr7_98310212_98310305_-"; exonnum "2"; txlen "6251";
chr7	sragcm37_mid	exon	98310212	98310305	0.796561568103806	-	.	gene_id "ENSMUSG00000035401.10"; transcript_id "ENSMUSG00000035401.10_tx_117"; exon_id "chr7_98310212_98310305_-"; exonnum "2"; txlen "6416";
chr7	sragcm37_mid	exon	98310212	98310305	0.688586921986011	-	.	gene_id "ENSMUSG00000035401.10"; transcript_id "ENSMUSG00000035401.10_tx_122"; exon_id "chr7_98310212_98310305_-"; exonnum "2"; txlen "6614";
chr7	sragcm37_mid	exon	98310212	98310305	0.68829165720823	-	.	gene_id "ENSMUSG00000035401.10"; transcript_id "ENSMUSG00000035401.10_tx_123"; exon_id "chr7_98310212_98310305_-"; exonnum "2"; txlen "6140";
chr7	sragcm37_mid	exon	98310212	98310305	0.681080975346924	-	.	gene_id "ENSMUSG00000035401.10"; transcript_id "ENSMUSG00000035401.10_tx_124"; exon_id "chr7_98310212_98310305_-"; exonnum "2"; txlen "5933";
chr7	sragcm37_mid	exon	98310212	98310305	3.37726774811548	-	.	gene_id "ENSMUSG00000035401.10"; transcript_id "ENSMUSG00000035401.10_tx_13"; exon_id "chr7_98310212_98310305_-"; exonnum "2"; txlen "6098";
chr7	sragcm37_mid	exon	98310212	98310305	0.633671838654331	-	.	gene_id "ENSMUSG00000035401.10"; transcript_id "ENSMUSG00000035401.10_tx_132"; exon_id "chr7_98310212_98310305_-"; exonnum "2"; txlen "4594";
chr7	sragcm37_mid	exon	98310212	98310305	0.633671838654331	-	.	gene_id "ENSMUSG00000035401.10"; transcript_id "ENSMUSG00000035401.10_tx_133"; exon_id "chr7_98310212_98310305_-"; exonnum "2"; txlen "4636";
chr7	sragcm37_mid	exon	98310212	98310305	0.633671838654331	-	.	gene_id "ENSMUSG00000035401.10"; transcript_id "ENSMUSG00000035401.10_tx_134"; exon_id "chr7_98310212_98310305_-"; exonnum "2"; txlen "4678";
chr7	sragcm37_mid	exon	98310212	98310305	0.631259116485756	-	.	gene_id "ENSMUSG00000035401.10"; transcript_id "ENSMUSG00000035401.10_tx_135"; exon_id "chr7_98310212_98310305_-"; exonnum "2"; txlen "6296";
chr7	sragcm37_mid	exon	98310212	98310305	3.37726774811548	-	.	gene_id "ENSMUSG00000035401.10"; transcript_id "ENSMUSG00000035401.10_tx_14"; exon_id "chr7_98310212_98310305_-"; exonnum "2"; txlen "6140";
chr7	sragcm37_mid	exon	98310212	98310305	0.59416019254197	-	.	gene_id "ENSMUSG00000035401.10"; transcript_id "ENSMUSG00000035401.10_tx_148"; exon_id "chr7_98310212_98310305_-"; exonnum "2"; txlen "6353";
chr7	sragcm37_mid	exon	98310212	98310305	3.20460775186583	-	.	gene_id "ENSMUSG00000035401.10"; transcript_id "ENSMUSG00000035401.10_tx_15"; exon_id "chr7_98310212_98310305_-"; exonnum "2"; txlen "6578";
chr7	sragcm37_mid	exon	98310212	98310305	0.578607682072692	-	.	gene_id "ENSMUSG00000035401.10"; transcript_id "ENSMUSG00000035401.10_tx_150"; exon_id "chr7_98310212_98310305_-"; exonnum "2"; txlen "5627";
chr7	sragcm37_mid	exon	98310212	98310305	0.571247147624128	-	.	gene_id "ENSMUSG00000035401.10"; transcript_id "ENSMUSG00000035401.10_tx_152"; exon_id "chr7_98310212_98310305_-"; exonnum "2"; txlen "4789";
chr7	sragcm37_mid	exon	98310212	98310305	3.20460775186583	-	.	gene_id "ENSMUSG00000035401.10"; transcript_id "ENSMUSG00000035401.10_tx_16"; exon_id "chr7_98310212_98310305_-"; exonnum "2"; txlen "6620";
chr7	sragcm37_mid	exon	98310212	98310305	0.499843594972282	-	.	gene_id "ENSMUSG00000035401.10"; transcript_id "ENSMUSG00000035401.10_tx_165"; exon_id "chr7_98310212_98310305_-"; exonnum "2"; txlen "6143";
chr7	sragcm37_mid	exon	98310212	98310305	0.485522952547229	-	.	gene_id "ENSMUSG00000035401.10"; transcript_id "ENSMUSG00000035401.10_tx_167"; exon_id "chr7_98310212_98310305_-"; exonnum "2"; txlen "6065";
chr7	sragcm37_mid	exon	98310212	98310305	0.473108952151231	-	.	gene_id "ENSMUSG00000035401.10"; transcript_id "ENSMUSG00000035401.10_tx_171"; exon_id "chr7_98310212_98310305_-"; exonnum "2"; txlen "5825";
chr7	sragcm37_mid	exon	98310212	98310305	0.454735503637497	-	.	gene_id "ENSMUSG00000035401.10"; transcript_id "ENSMUSG00000035401.10_tx_175"; exon_id "chr7_98310212_98310305_-"; exonnum "2"; txlen "4429";
chr7	sragcm37_mid	exon	98310212	98310305	3.16163897980334	-	.	gene_id "ENSMUSG00000035401.10"; transcript_id "ENSMUSG00000035401.10_tx_18"; exon_id "chr7_98310212_98310305_-"; exonnum "2"; txlen "6056";
chr7	sragcm37_mid	exon	98310212	98310305	0.428141929449738	-	.	gene_id "ENSMUSG00000035401.10"; transcript_id "ENSMUSG00000035401.10_tx_183"; exon_id "chr7_98310212_98310305_-"; exonnum "2"; txlen "4315";
chr7	sragcm37_mid	exon	98310212	98310305	0.425088994853922	-	.	gene_id "ENSMUSG00000035401.10"; transcript_id "ENSMUSG00000035401.10_tx_184"; exon_id "chr7_98310212_98310305_-"; exonnum "2"; txlen "4273";
chr7	sragcm37_mid	exon	98310212	98310305	0.415320394068498	-	.	gene_id "ENSMUSG00000035401.10"; transcript_id "ENSMUSG00000035401.10_tx_186"; exon_id "chr7_98310212_98310305_-"; exonnum "2"; txlen "6146";
chr7	sragcm37_mid	exon	98310212	98310305	0.392310812607294	-	.	gene_id "ENSMUSG00000035401.10"; transcript_id "ENSMUSG00000035401.10_tx_187"; exon_id "chr7_98310212_98310305_-"; exonnum "2"; txlen "4747";
chr7	sragcm37_mid	exon	98310212	98310305	0.388576002995498	-	.	gene_id "ENSMUSG00000035401.10"; transcript_id "ENSMUSG00000035401.10_tx_188"; exon_id "chr7_98310212_98310305_-"; exonnum "2"; txlen "6044";
chr7	sragcm37_mid	exon	98310212	98310305	0.375743120583685	-	.	gene_id "ENSMUSG00000035401.10"; transcript_id "ENSMUSG00000035401.10_tx_190"; exon_id "chr7_98310212_98310305_-"; exonnum "2"; txlen "5948";
chr7	sragcm37_mid	exon	98310212	98310305	0.374295568952384	-	.	gene_id "ENSMUSG00000035401.10"; transcript_id "ENSMUSG00000035401.10_tx_191"; exon_id "chr7_98310212_98310305_-"; exonnum "2"; txlen "5816";
chr7	sragcm37_mid	exon	98310212	98310305	0.371307667120379	-	.	gene_id "ENSMUSG00000035401.10"; transcript_id "ENSMUSG00000035401.10_tx_192"; exon_id "chr7_98310212_98310305_-"; exonnum "2"; txlen "4636";
chr7	sragcm37_mid	exon	98310212	98310305	0.371307667120379	-	.	gene_id "ENSMUSG00000035401.10"; transcript_id "ENSMUSG00000035401.10_tx_193"; exon_id "chr7_98310212_98310305_-"; exonnum "2"; txlen "4471";
chr7	sragcm37_mid	exon	98310212	98310305	0.371307667120379	-	.	gene_id "ENSMUSG00000035401.10"; transcript_id "ENSMUSG00000035401.10_tx_194"; exon_id "chr7_98310212_98310305_-"; exonnum "2"; txlen "4513";
chr7	sragcm37_mid	exon	98310212	98310305	0.361441701169044	-	.	gene_id "ENSMUSG00000035401.10"; transcript_id "ENSMUSG00000035401.10_tx_196"; exon_id "chr7_98310212_98310305_-"; exonnum "2"; txlen "4582";
chr7	sragcm37_mid	exon	98310212	98310305	0.346715669137193	-	.	gene_id "ENSMUSG00000035401.10"; transcript_id "ENSMUSG00000035401.10_tx_199"; exon_id "chr7_98310212_98310305_-"; exonnum "2"; txlen "6464";
chr7	sragcm37_mid	exon	98310212	98310305	2.92783144563442	-	.	gene_id "ENSMUSG00000035401.10"; transcript_id "ENSMUSG00000035401.10_tx_20"; exon_id "chr7_98310212_98310305_-"; exonnum "2"; txlen "5933";
chr7	sragcm37_mid	exon	98310212	98310305	0.337385621086313	-	.	gene_id "ENSMUSG00000035401.10"; transcript_id "ENSMUSG00000035401.10_tx_201"; exon_id "chr7_98310212_98310305_-"; exonnum "2"; txlen "4471";
chr7	sragcm37_mid	exon	98310212	98310305	0.308882976090176	-	.	gene_id "ENSMUSG00000035401.10"; transcript_id "ENSMUSG00000035401.10_tx_222"; exon_id "chr7_98310212_98310305_-"; exonnum "2"; txlen "4831";
chr7	sragcm37_mid	exon	98310212	98310305	2.8658781537817	-	.	gene_id "ENSMUSG00000035401.10"; transcript_id "ENSMUSG00000035401.10_tx_23"; exon_id "chr7_98310212_98310305_-"; exonnum "2"; txlen "5777";
chr7	sragcm37_mid	exon	98310212	98310305	0.283687062172632	-	.	gene_id "ENSMUSG00000035401.10"; transcript_id "ENSMUSG00000035401.10_tx_231"; exon_id "chr7_98310212_98310305_-"; exonnum "2"; txlen "6059";
chr7	sragcm37_mid	exon	98310212	98310305	0.27496093005611	-	.	gene_id "ENSMUSG00000035401.10"; transcript_id "ENSMUSG00000035401.10_tx_238"; exon_id "chr7_98310212_98310305_-"; exonnum "2"; txlen "4426";
chr7	sragcm37_mid	exon	98310212	98310305	0.27496093005611	-	.	gene_id "ENSMUSG00000035401.10"; transcript_id "ENSMUSG00000035401.10_tx_239"; exon_id "chr7_98310212_98310305_-"; exonnum "2"; txlen "4468";
chr7	sragcm37_mid	exon	98310212	98310305	0.27496093005611	-	.	gene_id "ENSMUSG00000035401.10"; transcript_id "ENSMUSG00000035401.10_tx_240"; exon_id "chr7_98310212_98310305_-"; exonnum "2"; txlen "4624";
chr7	sragcm37_mid	exon	98310212	98310305	0.27496093005611	-	.	gene_id "ENSMUSG00000035401.10"; transcript_id "ENSMUSG00000035401.10_tx_241"; exon_id "chr7_98310212_98310305_-"; exonnum "2"; txlen "4789";
chr7	sragcm37_mid	exon	98310212	98310305	0.27496093005611	-	.	gene_id "ENSMUSG00000035401.10"; transcript_id "ENSMUSG00000035401.10_tx_242"; exon_id "chr7_98310212_98310305_-"; exonnum "2"; txlen "4666";
chr7	sragcm37_mid	exon	98310212	98310305	0.272785629285459	-	.	gene_id "ENSMUSG00000035401.10"; transcript_id "ENSMUSG00000035401.10_tx_243"; exon_id "chr7_98310212_98310305_-"; exonnum "2"; txlen "6134";
chr7	sragcm37_mid	exon	98310212	98310305	0.0106627830328008	-	.	gene_id "ENSMUSG00000035401.10"; transcript_id "ENSMUSG00000035401.10_tx_245"; exon_id "chr7_98310212_98310305_-"; exonnum "2"; txlen "6866";
chr7	sragcm37_mid	exon	98310212	98310305	0.0106627830328008	-	.	gene_id "ENSMUSG00000035401.10"; transcript_id "ENSMUSG00000035401.10_tx_246"; exon_id "chr7_98310212_98310305_-"; exonnum "2"; txlen "7298";
chr7	sragcm37_mid	exon	98310212	98310305	2.79033131268296	-	.	gene_id "ENSMUSG00000035401.10"; transcript_id "ENSMUSG00000035401.10_tx_25"; exon_id "chr7_98310212_98310305_-"; exonnum "2"; txlen "6536";
chr7	sragcm37_mid	exon	98310212	98310305	2.79033131268296	-	.	gene_id "ENSMUSG00000035401.10"; transcript_id "ENSMUSG00000035401.10_tx_26"; exon_id "chr7_98310212_98310305_-"; exonnum "2"; txlen "6578";
chr7	sragcm37_mid	exon	98310212	98310305	2.69761592915784	-	.	gene_id "ENSMUSG00000035401.10"; transcript_id "ENSMUSG00000035401.10_tx_28"; exon_id "chr7_98310212_98310305_-"; exonnum "2"; txlen "6257";
chr7	sragcm37_mid	exon	98310212	98310305	2.68188411218962	-	.	gene_id "ENSMUSG00000035401.10"; transcript_id "ENSMUSG00000035401.10_tx_29"; exon_id "chr7_98310212_98310305_-"; exonnum "2"; txlen "6251";
chr7	sragcm37_mid	exon	98310212	98310305	2.55652377851404	-	.	gene_id "ENSMUSG00000035401.10"; transcript_id "ENSMUSG00000035401.10_tx_31"; exon_id "chr7_98310212_98310305_-"; exonnum "2"; txlen "6413";
chr7	sragcm37_mid	exon	98310212	98310305	2.55652377851404	-	.	gene_id "ENSMUSG00000035401.10"; transcript_id "ENSMUSG00000035401.10_tx_32"; exon_id "chr7_98310212_98310305_-"; exonnum "2"; txlen "6455";
chr7	sragcm37_mid	exon	98310212	98310305	2.55536770363982	-	.	gene_id "ENSMUSG00000035401.10"; transcript_id "ENSMUSG00000035401.10_tx_33"; exon_id "chr7_98310212_98310305_-"; exonnum "2"; txlen "6731";
chr7	sragcm37_mid	exon	98310212	98310305	2.55536770363982	-	.	gene_id "ENSMUSG00000035401.10"; transcript_id "ENSMUSG00000035401.10_tx_34"; exon_id "chr7_98310212_98310305_-"; exonnum "2"; txlen "6773";
chr7	sragcm37_mid	exon	98310212	98310305	2.39618254396007	-	.	gene_id "ENSMUSG00000035401.10"; transcript_id "ENSMUSG00000035401.10_tx_37"; exon_id "chr7_98310212_98310305_-"; exonnum "2"; txlen "5975";
chr7	sragcm37_mid	exon	98310212	98310305	2.33692771204045	-	.	gene_id "ENSMUSG00000035401.10"; transcript_id "ENSMUSG00000035401.10_tx_38"; exon_id "chr7_98310212_98310305_-"; exonnum "2"; txlen "6371";
chr7	sragcm37_mid	exon	98310212	98310305	2.31969394027791	-	.	gene_id "ENSMUSG00000035401.10"; transcript_id "ENSMUSG00000035401.10_tx_39"; exon_id "chr7_98310212_98310305_-"; exonnum "2"; txlen "6689";
chr7	sragcm37_mid	exon	98310212	98310305	2.12219893493803	-	.	gene_id "ENSMUSG00000035401.10"; transcript_id "ENSMUSG00000035401.10_tx_44"; exon_id "chr7_98310212_98310305_-"; exonnum "2"; txlen "6410";
chr7	sragcm37_mid	exon	98310212	98310305	2.11643686340661	-	.	gene_id "ENSMUSG00000035401.10"; transcript_id "ENSMUSG00000035401.10_tx_45"; exon_id "chr7_98310212_98310305_-"; exonnum "2"; txlen "6215";
chr7	sragcm37_mid	exon	98310212	98310305	2.11184236530211	-	.	gene_id "ENSMUSG00000035401.10"; transcript_id "ENSMUSG00000035401.10_tx_46"; exon_id "chr7_98310212_98310305_-"; exonnum "2"; txlen "5948";
chr7	sragcm37_mid	exon	98310212	98310305	2.10547575322989	-	.	gene_id "ENSMUSG00000035401.10"; transcript_id "ENSMUSG00000035401.10_tx_47"; exon_id "chr7_98310212_98310305_-"; exonnum "2"; txlen "6098";
chr7	sragcm37_mid	exon	98310212	98310305	2.07792031926804	-	.	gene_id "ENSMUSG00000035401.10"; transcript_id "ENSMUSG00000035401.10_tx_48"; exon_id "chr7_98310212_98310305_-"; exonnum "2"; txlen "6428";
chr7	sragcm37_mid	exon	98310212	98310305	2.07792031926804	-	.	gene_id "ENSMUSG00000035401.10"; transcript_id "ENSMUSG00000035401.10_tx_49"; exon_id "chr7_98310212_98310305_-"; exonnum "2"; txlen "6470";
chr7	sragcm37_mid	exon	98310212	98310305	2.07530938153822	-	.	gene_id "ENSMUSG00000035401.10"; transcript_id "ENSMUSG00000035401.10_tx_50"; exon_id "chr7_98310212_98310305_-"; exonnum "2"; txlen "6566";
chr7	sragcm37_mid	exon	98310212	98310305	2.05078601744159	-	.	gene_id "ENSMUSG00000035401.10"; transcript_id "ENSMUSG00000035401.10_tx_51"; exon_id "chr7_98310212_98310305_-"; exonnum "2"; txlen "6386";
chr7	sragcm37_mid	exon	98310212	98310305	2.04893056043164	-	.	gene_id "ENSMUSG00000035401.10"; transcript_id "ENSMUSG00000035401.10_tx_52"; exon_id "chr7_98310212_98310305_-"; exonnum "2"; txlen "5906";
chr7	sragcm37_mid	exon	98310212	98310305	2.03004520113948	-	.	gene_id "ENSMUSG00000035401.10"; transcript_id "ENSMUSG00000035401.10_tx_53"; exon_id "chr7_98310212_98310305_-"; exonnum "2"; txlen "6293";
chr7	sragcm37_mid	exon	98310212	98310305	2.01503877098824	-	.	gene_id "ENSMUSG00000035401.10"; transcript_id "ENSMUSG00000035401.10_tx_54"; exon_id "chr7_98310212_98310305_-"; exonnum "2"; txlen "6209";
chr7	sragcm37_mid	exon	98310212	98310305	2.00028254916522	-	.	gene_id "ENSMUSG00000035401.10"; transcript_id "ENSMUSG00000035401.10_tx_55"; exon_id "chr7_98310212_98310305_-"; exonnum "2"; txlen "5891";
chr7	sragcm37_mid	exon	98310212	98310305	1.99143954815511	-	.	gene_id "ENSMUSG00000035401.10"; transcript_id "ENSMUSG00000035401.10_tx_56"; exon_id "chr7_98310212_98310305_-"; exonnum "2"; txlen "6107";
chr7	sragcm37_mid	exon	98310212	98310305	1.96430524632866	-	.	gene_id "ENSMUSG00000035401.10"; transcript_id "ENSMUSG00000035401.10_tx_58"; exon_id "chr7_98310212_98310305_-"; exonnum "2"; txlen "6428";
chr7	sragcm37_mid	exon	98310212	98310305	1.96430524632866	-	.	gene_id "ENSMUSG00000035401.10"; transcript_id "ENSMUSG00000035401.10_tx_59"; exon_id "chr7_98310212_98310305_-"; exonnum "2"; txlen "6581";
chr7	sragcm37_mid	exon	98310212	98310305	1.95059411549041	-	.	gene_id "ENSMUSG00000035401.10"; transcript_id "ENSMUSG00000035401.10_tx_60"; exon_id "chr7_98310212_98310305_-"; exonnum "2"; txlen "6263";
chr7	sragcm37_mid	exon	98310212	98310305	1.94873865848046	-	.	gene_id "ENSMUSG00000035401.10"; transcript_id "ENSMUSG00000035401.10_tx_61"; exon_id "chr7_98310212_98310305_-"; exonnum "2"; txlen "5783";
chr7	sragcm37_mid	exon	98310212	98310305	1.87392153215244	-	.	gene_id "ENSMUSG00000035401.10"; transcript_id "ENSMUSG00000035401.10_tx_63"; exon_id "chr7_98310212_98310305_-"; exonnum "2"; txlen "5990";
chr7	sragcm37_mid	exon	98310212	98310305	1.66070019556433	-	.	gene_id "ENSMUSG00000035401.10"; transcript_id "ENSMUSG00000035401.10_tx_70"; exon_id "chr7_98310212_98310305_-"; exonnum "2"; txlen "6731";
chr7	sragcm37_mid	exon	98310212	98310305	1.56956806880438	-	.	gene_id "ENSMUSG00000035401.10"; transcript_id "ENSMUSG00000035401.10_tx_72"; exon_id "chr7_98310212_98310305_-"; exonnum "2"; txlen "6305";
chr7	sragcm37_mid	exon	98310212	98310305	1.42484319917254	-	.	gene_id "ENSMUSG00000035401.10"; transcript_id "ENSMUSG00000035401.10_tx_75"; exon_id "chr7_98310212_98310305_-"; exonnum "2"; txlen "6623";
chr7	sragcm37_mid	exon	98310212	98310305	1.3250172302816	-	.	gene_id "ENSMUSG00000035401.10"; transcript_id "ENSMUSG00000035401.10_tx_81"; exon_id "chr7_98310212_98310305_-"; exonnum "2"; txlen "6221";
chr7	sragcm37_mid	exon	98310212	98310305	1.32480040958538	-	.	gene_id "ENSMUSG00000035401.10"; transcript_id "ENSMUSG00000035401.10_tx_82"; exon_id "chr7_98310212_98310305_-"; exonnum "2"; txlen "6413";
chr7	sragcm37_mid	exon	98310212	98310305	1.30548047104368	-	.	gene_id "ENSMUSG00000035401.10"; transcript_id "ENSMUSG00000035401.10_tx_83"; exon_id "chr7_98310212_98310305_-"; exonnum "2"; txlen "6461";
chr7	sragcm37_mid	exon	98310212	98310305	1.30548047104368	-	.	gene_id "ENSMUSG00000035401.10"; transcript_id "ENSMUSG00000035401.10_tx_84"; exon_id "chr7_98310212_98310305_-"; exonnum "2"; txlen "5981";
chr7	sragcm37_mid	exon	98310212	98310305	1.30548047104368	-	.	gene_id "ENSMUSG00000035401.10"; transcript_id "ENSMUSG00000035401.10_tx_85"; exon_id "chr7_98310212_98310305_-"; exonnum "2"; txlen "6503";
chr7	sragcm37_mid	exon	98310212	98310305	1.29394477557754	-	.	gene_id "ENSMUSG00000035401.10"; transcript_id "ENSMUSG00000035401.10_tx_86"; exon_id "chr7_98310212_98310305_-"; exonnum "2"; txlen "5735";
chr7	sragcm37_mid	exon	98310212	98310305	1.25483780942474	-	.	gene_id "ENSMUSG00000035401.10"; transcript_id "ENSMUSG00000035401.10_tx_89"; exon_id "chr7_98310212_98310305_-"; exonnum "2"; txlen "6608";
chr7	sragcm37_mid	exon	98310212	98310305	1.17875024884013	-	.	gene_id "ENSMUSG00000035401.10"; transcript_id "ENSMUSG00000035401.10_tx_93"; exon_id "chr7_98310212_98310305_-"; exonnum "2"; txlen "6539";
chr7	sragcm37_mid	exon	98310212	98310305	1.13667870155644	-	.	gene_id "ENSMUSG00000035401.10"; transcript_id "ENSMUSG00000035401.10_tx_94"; exon_id "chr7_98310212_98310305_-"; exonnum "2"; txlen "6086";
chr7	sragcm37_mid	exon	98310212	98310305	1.05734340714995	-	.	gene_id "ENSMUSG00000035401.10"; transcript_id "ENSMUSG00000035401.10_tx_96"; exon_id "chr7_98310212_98310305_-"; exonnum "2"; txlen "6368";
chr7	sragcm37_ss	exon	98317198	98317742	0.0106627830328008	-	.	gene_id "ENSMUSG00000035401.10"; transcript_id "ENSMUSG00000035401.10_tx_246"; exon_id "chr7_98317198_98317742_-"; exonnum "1"; txlen "7298";
chr7	HAVANA	gene	98327313	98329854	0	-	.	gene_id "ENSMUSG00000109101.2"; gene_type "TEC"; gene_name "Gm45132"; level 2; mgi_id "MGI:5753708"; havana_gene "OTTMUSG00000058888.1";
chr7	HAVANA	transcript	98327313	98329854	0	-	.	gene_id "ENSMUSG00000109101.2"; transcript_id "ENSMUST00000207234.2"; gene_type "TEC"; gene_name "Gm45132"; transcript_type "TEC"; transcript_name "Gm45132-201"; level 2; transcript_support_level "NA"; mgi_id "MGI:5753708"; tag "basic"; tag "Ensembl_canonical"; tag "GENCODE_Primary"; havana_gene "OTTMUSG00000058888.1"; havana_transcript "OTTMUST00000144540.1";
chr7	HAVANA	exon	98327313	98329854	0	-	.	gene_id "ENSMUSG00000109101.2"; transcript_id "ENSMUST00000207234.2"; gene_type "TEC"; gene_name "Gm45132"; transcript_type "TEC"; transcript_name "Gm45132-201"; exon_number 1; exon_id "ENSMUSE00001379809.2"; level 2; transcript_support_level "NA"; mgi_id "MGI:5753708"; tag "basic"; tag "Ensembl_canonical"; tag "GENCODE_Primary"; havana_gene "OTTMUSG00000058888.1"; havana_transcript "OTTMUST00000144540.1";
chr7	sragcm37_ss	exon	98327724	98327836	0.996277897958194	-	.	gene_id "ENSMUSG00000035401.10"; transcript_id "ENSMUSG00000035401.10_tx_102"; exon_id "chr7_98327724_98327836_-"; exonnum "1"; txlen "6101";
chr7	sragcm37_ss	exon	98327724	98327836	0.959696804513701	-	.	gene_id "ENSMUSG00000035401.10"; transcript_id "ENSMUSG00000035401.10_tx_103"; exon_id "chr7_98327724_98327836_-"; exonnum "1"; txlen "6311";
chr7	sragcm37_ss	exon	98327724	98327836	0.916298928032259	-	.	gene_id "ENSMUSG00000035401.10"; transcript_id "ENSMUSG00000035401.10_tx_106"; exon_id "chr7_98327724_98327836_-"; exonnum "1"; txlen "6260";
chr7	sragcm37_ss	exon	98327724	98327836	0.914040541901656	-	.	gene_id "ENSMUSG00000035401.10"; transcript_id "ENSMUSG00000035401.10_tx_107"; exon_id "chr7_98327724_98327836_-"; exonnum "1"; txlen "6524";
chr7	sragcm37_ss	exon	98327724	98327836	0.903678726617063	-	.	gene_id "ENSMUSG00000035401.10"; transcript_id "ENSMUSG00000035401.10_tx_109"; exon_id "chr7_98327724_98327836_-"; exonnum "1"; txlen "5831";
chr7	sragcm37_ss	exon	98327724	98327836	0.854089484563706	-	.	gene_id "ENSMUSG00000035401.10"; transcript_id "ENSMUSG00000035401.10_tx_113"; exon_id "chr7_98327724_98327836_-"; exonnum "1"; txlen "5930";
chr7	sragcm37_ss	exon	98327724	98327836	0.80558249516504	-	.	gene_id "ENSMUSG00000035401.10"; transcript_id "ENSMUSG00000035401.10_tx_116"; exon_id "chr7_98327724_98327836_-"; exonnum "1"; txlen "6251";
chr7	sragcm37_ss	exon	98327724	98327836	0.796561568103806	-	.	gene_id "ENSMUSG00000035401.10"; transcript_id "ENSMUSG00000035401.10_tx_117"; exon_id "chr7_98327724_98327836_-"; exonnum "1"; txlen "6416";
chr7	sragcm37_ss	exon	98327724	98327836	0.688586921986011	-	.	gene_id "ENSMUSG00000035401.10"; transcript_id "ENSMUSG00000035401.10_tx_122"; exon_id "chr7_98327724_98327836_-"; exonnum "1"; txlen "6614";
chr7	sragcm37_ss	exon	98327724	98327836	0.68829165720823	-	.	gene_id "ENSMUSG00000035401.10"; transcript_id "ENSMUSG00000035401.10_tx_123"; exon_id "chr7_98327724_98327836_-"; exonnum "1"; txlen "6140";
chr7	sragcm37_ss	exon	98327724	98327836	0.681080975346924	-	.	gene_id "ENSMUSG00000035401.10"; transcript_id "ENSMUSG00000035401.10_tx_124"; exon_id "chr7_98327724_98327836_-"; exonnum "1"; txlen "5933";
chr7	sragcm37_ss	exon	98327724	98327836	3.37726774811548	-	.	gene_id "ENSMUSG00000035401.10"; transcript_id "ENSMUSG00000035401.10_tx_13"; exon_id "chr7_98327724_98327836_-"; exonnum "1"; txlen "6098";
chr7	sragcm37_ss	exon	98327724	98327836	0.633671838654331	-	.	gene_id "ENSMUSG00000035401.10"; transcript_id "ENSMUSG00000035401.10_tx_132"; exon_id "chr7_98327724_98327836_-"; exonnum "1"; txlen "4594";
chr7	sragcm37_ss	exon	98327724	98327836	0.633671838654331	-	.	gene_id "ENSMUSG00000035401.10"; transcript_id "ENSMUSG00000035401.10_tx_133"; exon_id "chr7_98327724_98327836_-"; exonnum "1"; txlen "4636";
chr7	sragcm37_ss	exon	98327724	98327836	0.633671838654331	-	.	gene_id "ENSMUSG00000035401.10"; transcript_id "ENSMUSG00000035401.10_tx_134"; exon_id "chr7_98327724_98327836_-"; exonnum "1"; txlen "4678";
chr7	sragcm37_ss	exon	98327724	98327836	0.631259116485756	-	.	gene_id "ENSMUSG00000035401.10"; transcript_id "ENSMUSG00000035401.10_tx_135"; exon_id "chr7_98327724_98327836_-"; exonnum "1"; txlen "6296";
chr7	sragcm37_ss	exon	98327724	98327836	3.37726774811548	-	.	gene_id "ENSMUSG00000035401.10"; transcript_id "ENSMUSG00000035401.10_tx_14"; exon_id "chr7_98327724_98327836_-"; exonnum "1"; txlen "6140";
chr7	sragcm37_ss	exon	98327724	98327836	0.59416019254197	-	.	gene_id "ENSMUSG00000035401.10"; transcript_id "ENSMUSG00000035401.10_tx_148"; exon_id "chr7_98327724_98327836_-"; exonnum "1"; txlen "6353";
chr7	sragcm37_ss	exon	98327724	98327836	3.20460775186583	-	.	gene_id "ENSMUSG00000035401.10"; transcript_id "ENSMUSG00000035401.10_tx_15"; exon_id "chr7_98327724_98327836_-"; exonnum "1"; txlen "6578";
chr7	sragcm37_ss	exon	98327724	98327836	0.578607682072692	-	.	gene_id "ENSMUSG00000035401.10"; transcript_id "ENSMUSG00000035401.10_tx_150"; exon_id "chr7_98327724_98327836_-"; exonnum "1"; txlen "5627";
chr7	sragcm37_ss	exon	98327724	98327836	0.571247147624128	-	.	gene_id "ENSMUSG00000035401.10"; transcript_id "ENSMUSG00000035401.10_tx_152"; exon_id "chr7_98327724_98327836_-"; exonnum "1"; txlen "4789";
chr7	sragcm37_ss	exon	98327724	98327836	3.20460775186583	-	.	gene_id "ENSMUSG00000035401.10"; transcript_id "ENSMUSG00000035401.10_tx_16"; exon_id "chr7_98327724_98327836_-"; exonnum "1"; txlen "6620";
chr7	sragcm37_ss	exon	98327724	98327836	0.499843594972282	-	.	gene_id "ENSMUSG00000035401.10"; transcript_id "ENSMUSG00000035401.10_tx_165"; exon_id "chr7_98327724_98327836_-"; exonnum "1"; txlen "6143";
chr7	sragcm37_ss	exon	98327724	98327836	0.485522952547229	-	.	gene_id "ENSMUSG00000035401.10"; transcript_id "ENSMUSG00000035401.10_tx_167"; exon_id "chr7_98327724_98327836_-"; exonnum "1"; txlen "6065";
chr7	sragcm37_ss	exon	98327724	98327836	0.473108952151231	-	.	gene_id "ENSMUSG00000035401.10"; transcript_id "ENSMUSG00000035401.10_tx_171"; exon_id "chr7_98327724_98327836_-"; exonnum "1"; txlen "5825";
chr7	sragcm37_ss	exon	98327724	98327836	0.454735503637497	-	.	gene_id "ENSMUSG00000035401.10"; transcript_id "ENSMUSG00000035401.10_tx_175"; exon_id "chr7_98327724_98327836_-"; exonnum "1"; txlen "4429";
chr7	sragcm37_ss	exon	98327724	98327836	3.16163897980334	-	.	gene_id "ENSMUSG00000035401.10"; transcript_id "ENSMUSG00000035401.10_tx_18"; exon_id "chr7_98327724_98327836_-"; exonnum "1"; txlen "6056";
chr7	sragcm37_ss	exon	98327724	98327836	0.428141929449738	-	.	gene_id "ENSMUSG00000035401.10"; transcript_id "ENSMUSG00000035401.10_tx_183"; exon_id "chr7_98327724_98327836_-"; exonnum "1"; txlen "4315";
chr7	sragcm37_ss	exon	98327724	98327836	0.425088994853922	-	.	gene_id "ENSMUSG00000035401.10"; transcript_id "ENSMUSG00000035401.10_tx_184"; exon_id "chr7_98327724_98327836_-"; exonnum "1"; txlen "4273";
chr7	sragcm37_ss	exon	98327724	98327836	0.415320394068498	-	.	gene_id "ENSMUSG00000035401.10"; transcript_id "ENSMUSG00000035401.10_tx_186"; exon_id "chr7_98327724_98327836_-"; exonnum "1"; txlen "6146";
chr7	sragcm37_ss	exon	98327724	98327836	0.392310812607294	-	.	gene_id "ENSMUSG00000035401.10"; transcript_id "ENSMUSG00000035401.10_tx_187"; exon_id "chr7_98327724_98327836_-"; exonnum "1"; txlen "4747";
chr7	sragcm37_ss	exon	98327724	98327836	0.388576002995498	-	.	gene_id "ENSMUSG00000035401.10"; transcript_id "ENSMUSG00000035401.10_tx_188"; exon_id "chr7_98327724_98327836_-"; exonnum "1"; txlen "6044";
chr7	sragcm37_ss	exon	98327724	98327836	0.375743120583685	-	.	gene_id "ENSMUSG00000035401.10"; transcript_id "ENSMUSG00000035401.10_tx_190"; exon_id "chr7_98327724_98327836_-"; exonnum "1"; txlen "5948";
chr7	sragcm37_ss	exon	98327724	98327836	0.374295568952384	-	.	gene_id "ENSMUSG00000035401.10"; transcript_id "ENSMUSG00000035401.10_tx_191"; exon_id "chr7_98327724_98327836_-"; exonnum "1"; txlen "5816";
chr7	sragcm37_ss	exon	98327724	98327836	0.371307667120379	-	.	gene_id "ENSMUSG00000035401.10"; transcript_id "ENSMUSG00000035401.10_tx_192"; exon_id "chr7_98327724_98327836_-"; exonnum "1"; txlen "4636";
chr7	sragcm37_ss	exon	98327724	98327836	0.371307667120379	-	.	gene_id "ENSMUSG00000035401.10"; transcript_id "ENSMUSG00000035401.10_tx_193"; exon_id "chr7_98327724_98327836_-"; exonnum "1"; txlen "4471";
chr7	sragcm37_ss	exon	98327724	98327836	0.371307667120379	-	.	gene_id "ENSMUSG00000035401.10"; transcript_id "ENSMUSG00000035401.10_tx_194"; exon_id "chr7_98327724_98327836_-"; exonnum "1"; txlen "4513";
chr7	sragcm37_ss	exon	98327724	98327836	0.361441701169044	-	.	gene_id "ENSMUSG00000035401.10"; transcript_id "ENSMUSG00000035401.10_tx_196"; exon_id "chr7_98327724_98327836_-"; exonnum "1"; txlen "4582";
chr7	sragcm37_ss	exon	98327724	98327836	0.346715669137193	-	.	gene_id "ENSMUSG00000035401.10"; transcript_id "ENSMUSG00000035401.10_tx_199"; exon_id "chr7_98327724_98327836_-"; exonnum "1"; txlen "6464";
chr7	sragcm37_ss	exon	98327724	98327836	2.92783144563442	-	.	gene_id "ENSMUSG00000035401.10"; transcript_id "ENSMUSG00000035401.10_tx_20"; exon_id "chr7_98327724_98327836_-"; exonnum "1"; txlen "5933";
chr7	sragcm37_ss	exon	98327724	98327836	0.337385621086313	-	.	gene_id "ENSMUSG00000035401.10"; transcript_id "ENSMUSG00000035401.10_tx_201"; exon_id "chr7_98327724_98327836_-"; exonnum "1"; txlen "4471";
chr7	sragcm37_ss	exon	98327724	98327836	0.308882976090176	-	.	gene_id "ENSMUSG00000035401.10"; transcript_id "ENSMUSG00000035401.10_tx_222"; exon_id "chr7_98327724_98327836_-"; exonnum "1"; txlen "4831";
chr7	sragcm37_ss	exon	98327724	98327836	2.8658781537817	-	.	gene_id "ENSMUSG00000035401.10"; transcript_id "ENSMUSG00000035401.10_tx_23"; exon_id "chr7_98327724_98327836_-"; exonnum "1"; txlen "5777";
chr7	sragcm37_ss	exon	98327724	98327836	0.283687062172632	-	.	gene_id "ENSMUSG00000035401.10"; transcript_id "ENSMUSG00000035401.10_tx_231"; exon_id "chr7_98327724_98327836_-"; exonnum "1"; txlen "6059";
chr7	sragcm37_ss	exon	98327724	98327836	0.27496093005611	-	.	gene_id "ENSMUSG00000035401.10"; transcript_id "ENSMUSG00000035401.10_tx_238"; exon_id "chr7_98327724_98327836_-"; exonnum "1"; txlen "4426";
chr7	sragcm37_ss	exon	98327724	98327836	0.27496093005611	-	.	gene_id "ENSMUSG00000035401.10"; transcript_id "ENSMUSG00000035401.10_tx_239"; exon_id "chr7_98327724_98327836_-"; exonnum "1"; txlen "4468";
chr7	sragcm37_ss	exon	98327724	98327836	0.27496093005611	-	.	gene_id "ENSMUSG00000035401.10"; transcript_id "ENSMUSG00000035401.10_tx_240"; exon_id "chr7_98327724_98327836_-"; exonnum "1"; txlen "4624";
chr7	sragcm37_ss	exon	98327724	98327836	0.27496093005611	-	.	gene_id "ENSMUSG00000035401.10"; transcript_id "ENSMUSG00000035401.10_tx_241"; exon_id "chr7_98327724_98327836_-"; exonnum "1"; txlen "4789";
chr7	sragcm37_ss	exon	98327724	98327836	0.27496093005611	-	.	gene_id "ENSMUSG00000035401.10"; transcript_id "ENSMUSG00000035401.10_tx_242"; exon_id "chr7_98327724_98327836_-"; exonnum "1"; txlen "4666";
chr7	sragcm37_ss	exon	98327724	98327836	0.272785629285459	-	.	gene_id "ENSMUSG00000035401.10"; transcript_id "ENSMUSG00000035401.10_tx_243"; exon_id "chr7_98327724_98327836_-"; exonnum "1"; txlen "6134";
chr7	sragcm37_ss	exon	98327724	98327836	0.0106627830328008	-	.	gene_id "ENSMUSG00000035401.10"; transcript_id "ENSMUSG00000035401.10_tx_245"; exon_id "chr7_98327724_98327836_-"; exonnum "1"; txlen "6866";
chr7	sragcm37_ss	exon	98327724	98327836	2.79033131268296	-	.	gene_id "ENSMUSG00000035401.10"; transcript_id "ENSMUSG00000035401.10_tx_25"; exon_id "chr7_98327724_98327836_-"; exonnum "1"; txlen "6536";
chr7	sragcm37_ss	exon	98327724	98327836	2.79033131268296	-	.	gene_id "ENSMUSG00000035401.10"; transcript_id "ENSMUSG00000035401.10_tx_26"; exon_id "chr7_98327724_98327836_-"; exonnum "1"; txlen "6578";
chr7	sragcm37_ss	exon	98327724	98327836	2.69761592915784	-	.	gene_id "ENSMUSG00000035401.10"; transcript_id "ENSMUSG00000035401.10_tx_28"; exon_id "chr7_98327724_98327836_-"; exonnum "1"; txlen "6257";
chr7	sragcm37_ss	exon	98327724	98327836	2.68188411218962	-	.	gene_id "ENSMUSG00000035401.10"; transcript_id "ENSMUSG00000035401.10_tx_29"; exon_id "chr7_98327724_98327836_-"; exonnum "1"; txlen "6251";
chr7	sragcm37_ss	exon	98327724	98327836	2.55652377851404	-	.	gene_id "ENSMUSG00000035401.10"; transcript_id "ENSMUSG00000035401.10_tx_31"; exon_id "chr7_98327724_98327836_-"; exonnum "1"; txlen "6413";
chr7	sragcm37_ss	exon	98327724	98327836	2.55652377851404	-	.	gene_id "ENSMUSG00000035401.10"; transcript_id "ENSMUSG00000035401.10_tx_32"; exon_id "chr7_98327724_98327836_-"; exonnum "1"; txlen "6455";
chr7	sragcm37_ss	exon	98327724	98327836	2.55536770363982	-	.	gene_id "ENSMUSG00000035401.10"; transcript_id "ENSMUSG00000035401.10_tx_33"; exon_id "chr7_98327724_98327836_-"; exonnum "1"; txlen "6731";
chr7	sragcm37_ss	exon	98327724	98327836	2.55536770363982	-	.	gene_id "ENSMUSG00000035401.10"; transcript_id "ENSMUSG00000035401.10_tx_34"; exon_id "chr7_98327724_98327836_-"; exonnum "1"; txlen "6773";
chr7	sragcm37_ss	exon	98327724	98327836	2.39618254396007	-	.	gene_id "ENSMUSG00000035401.10"; transcript_id "ENSMUSG00000035401.10_tx_37"; exon_id "chr7_98327724_98327836_-"; exonnum "1"; txlen "5975";
chr7	sragcm37_ss	exon	98327724	98327836	2.33692771204045	-	.	gene_id "ENSMUSG00000035401.10"; transcript_id "ENSMUSG00000035401.10_tx_38"; exon_id "chr7_98327724_98327836_-"; exonnum "1"; txlen "6371";
chr7	sragcm37_ss	exon	98327724	98327836	2.31969394027791	-	.	gene_id "ENSMUSG00000035401.10"; transcript_id "ENSMUSG00000035401.10_tx_39"; exon_id "chr7_98327724_98327836_-"; exonnum "1"; txlen "6689";
chr7	sragcm37_ss	exon	98327724	98327836	2.12219893493803	-	.	gene_id "ENSMUSG00000035401.10"; transcript_id "ENSMUSG00000035401.10_tx_44"; exon_id "chr7_98327724_98327836_-"; exonnum "1"; txlen "6410";
chr7	sragcm37_ss	exon	98327724	98327836	2.11643686340661	-	.	gene_id "ENSMUSG00000035401.10"; transcript_id "ENSMUSG00000035401.10_tx_45"; exon_id "chr7_98327724_98327836_-"; exonnum "1"; txlen "6215";
chr7	sragcm37_ss	exon	98327724	98327836	2.11184236530211	-	.	gene_id "ENSMUSG00000035401.10"; transcript_id "ENSMUSG00000035401.10_tx_46"; exon_id "chr7_98327724_98327836_-"; exonnum "1"; txlen "5948";
chr7	sragcm37_ss	exon	98327724	98327836	2.10547575322989	-	.	gene_id "ENSMUSG00000035401.10"; transcript_id "ENSMUSG00000035401.10_tx_47"; exon_id "chr7_98327724_98327836_-"; exonnum "1"; txlen "6098";
chr7	sragcm37_ss	exon	98327724	98327836	2.07792031926804	-	.	gene_id "ENSMUSG00000035401.10"; transcript_id "ENSMUSG00000035401.10_tx_48"; exon_id "chr7_98327724_98327836_-"; exonnum "1"; txlen "6428";
chr7	sragcm37_ss	exon	98327724	98327836	2.07792031926804	-	.	gene_id "ENSMUSG00000035401.10"; transcript_id "ENSMUSG00000035401.10_tx_49"; exon_id "chr7_98327724_98327836_-"; exonnum "1"; txlen "6470";
chr7	sragcm37_ss	exon	98327724	98327836	2.07530938153822	-	.	gene_id "ENSMUSG00000035401.10"; transcript_id "ENSMUSG00000035401.10_tx_50"; exon_id "chr7_98327724_98327836_-"; exonnum "1"; txlen "6566";
chr7	sragcm37_ss	exon	98327724	98327836	2.05078601744159	-	.	gene_id "ENSMUSG00000035401.10"; transcript_id "ENSMUSG00000035401.10_tx_51"; exon_id "chr7_98327724_98327836_-"; exonnum "1"; txlen "6386";
chr7	sragcm37_ss	exon	98327724	98327836	2.04893056043164	-	.	gene_id "ENSMUSG00000035401.10"; transcript_id "ENSMUSG00000035401.10_tx_52"; exon_id "chr7_98327724_98327836_-"; exonnum "1"; txlen "5906";
chr7	sragcm37_ss	exon	98327724	98327836	2.03004520113948	-	.	gene_id "ENSMUSG00000035401.10"; transcript_id "ENSMUSG00000035401.10_tx_53"; exon_id "chr7_98327724_98327836_-"; exonnum "1"; txlen "6293";
chr7	sragcm37_ss	exon	98327724	98327836	2.01503877098824	-	.	gene_id "ENSMUSG00000035401.10"; transcript_id "ENSMUSG00000035401.10_tx_54"; exon_id "chr7_98327724_98327836_-"; exonnum "1"; txlen "6209";
chr7	sragcm37_ss	exon	98327724	98327836	2.00028254916522	-	.	gene_id "ENSMUSG00000035401.10"; transcript_id "ENSMUSG00000035401.10_tx_55"; exon_id "chr7_98327724_98327836_-"; exonnum "1"; txlen "5891";
chr7	sragcm37_ss	exon	98327724	98327836	1.99143954815511	-	.	gene_id "ENSMUSG00000035401.10"; transcript_id "ENSMUSG00000035401.10_tx_56"; exon_id "chr7_98327724_98327836_-"; exonnum "1"; txlen "6107";
chr7	sragcm37_ss	exon	98327724	98327836	1.96430524632866	-	.	gene_id "ENSMUSG00000035401.10"; transcript_id "ENSMUSG00000035401.10_tx_58"; exon_id "chr7_98327724_98327836_-"; exonnum "1"; txlen "6428";
chr7	sragcm37_ss	exon	98327724	98327836	1.96430524632866	-	.	gene_id "ENSMUSG00000035401.10"; transcript_id "ENSMUSG00000035401.10_tx_59"; exon_id "chr7_98327724_98327836_-"; exonnum "1"; txlen "6581";
chr7	sragcm37_ss	exon	98327724	98327836	1.95059411549041	-	.	gene_id "ENSMUSG00000035401.10"; transcript_id "ENSMUSG00000035401.10_tx_60"; exon_id "chr7_98327724_98327836_-"; exonnum "1"; txlen "6263";
chr7	sragcm37_ss	exon	98327724	98327836	1.94873865848046	-	.	gene_id "ENSMUSG00000035401.10"; transcript_id "ENSMUSG00000035401.10_tx_61"; exon_id "chr7_98327724_98327836_-"; exonnum "1"; txlen "5783";
chr7	sragcm37_ss	exon	98327724	98327836	1.87392153215244	-	.	gene_id "ENSMUSG00000035401.10"; transcript_id "ENSMUSG00000035401.10_tx_63"; exon_id "chr7_98327724_98327836_-"; exonnum "1"; txlen "5990";
chr7	sragcm37_ss	exon	98327724	98327836	1.66070019556433	-	.	gene_id "ENSMUSG00000035401.10"; transcript_id "ENSMUSG00000035401.10_tx_70"; exon_id "chr7_98327724_98327836_-"; exonnum "1"; txlen "6731";
chr7	sragcm37_ss	exon	98327724	98327836	1.56956806880438	-	.	gene_id "ENSMUSG00000035401.10"; transcript_id "ENSMUSG00000035401.10_tx_72"; exon_id "chr7_98327724_98327836_-"; exonnum "1"; txlen "6305";
chr7	sragcm37_ss	exon	98327724	98327836	1.42484319917254	-	.	gene_id "ENSMUSG00000035401.10"; transcript_id "ENSMUSG00000035401.10_tx_75"; exon_id "chr7_98327724_98327836_-"; exonnum "1"; txlen "6623";
chr7	sragcm37_ss	exon	98327724	98327836	1.3250172302816	-	.	gene_id "ENSMUSG00000035401.10"; transcript_id "ENSMUSG00000035401.10_tx_81"; exon_id "chr7_98327724_98327836_-"; exonnum "1"; txlen "6221";
chr7	sragcm37_ss	exon	98327724	98327836	1.32480040958538	-	.	gene_id "ENSMUSG00000035401.10"; transcript_id "ENSMUSG00000035401.10_tx_82"; exon_id "chr7_98327724_98327836_-"; exonnum "1"; txlen "6413";
chr7	sragcm37_ss	exon	98327724	98327836	1.30548047104368	-	.	gene_id "ENSMUSG00000035401.10"; transcript_id "ENSMUSG00000035401.10_tx_83"; exon_id "chr7_98327724_98327836_-"; exonnum "1"; txlen "6461";
chr7	sragcm37_ss	exon	98327724	98327836	1.30548047104368	-	.	gene_id "ENSMUSG00000035401.10"; transcript_id "ENSMUSG00000035401.10_tx_84"; exon_id "chr7_98327724_98327836_-"; exonnum "1"; txlen "5981";
chr7	sragcm37_ss	exon	98327724	98327836	1.30548047104368	-	.	gene_id "ENSMUSG00000035401.10"; transcript_id "ENSMUSG00000035401.10_tx_85"; exon_id "chr7_98327724_98327836_-"; exonnum "1"; txlen "6503";
chr7	sragcm37_ss	exon	98327724	98327836	1.29394477557754	-	.	gene_id "ENSMUSG00000035401.10"; transcript_id "ENSMUSG00000035401.10_tx_86"; exon_id "chr7_98327724_98327836_-"; exonnum "1"; txlen "5735";
chr7	sragcm37_ss	exon	98327724	98327836	1.25483780942474	-	.	gene_id "ENSMUSG00000035401.10"; transcript_id "ENSMUSG00000035401.10_tx_89"; exon_id "chr7_98327724_98327836_-"; exonnum "1"; txlen "6608";
chr7	sragcm37_ss	exon	98327724	98327836	1.17875024884013	-	.	gene_id "ENSMUSG00000035401.10"; transcript_id "ENSMUSG00000035401.10_tx_93"; exon_id "chr7_98327724_98327836_-"; exonnum "1"; txlen "6539";
chr7	sragcm37_ss	exon	98327724	98327836	1.13667870155644	-	.	gene_id "ENSMUSG00000035401.10"; transcript_id "ENSMUSG00000035401.10_tx_94"; exon_id "chr7_98327724_98327836_-"; exonnum "1"; txlen "6086";
chr7	sragcm37_ss	exon	98327724	98327836	1.05734340714995	-	.	gene_id "ENSMUSG00000035401.10"; transcript_id "ENSMUSG00000035401.10_tx_96"; exon_id "chr7_98327724_98327836_-"; exonnum "1"; txlen "6368";
chr7	HAVANA	exon	98331525	98332124	0	-	.	gene_id "ENSMUSG00000121868.2"; transcript_id "ENSMUST00000148776.4"; gene_type "lncRNA"; gene_name "Gm15506"; transcript_type "lncRNA"; transcript_name "Gm15506-201"; exon_number 4; exon_id "ENSMUSE00001596080.1"; level 2; transcript_support_level "1"; mgi_id "MGI:3782954"; tag "basic"; tag "TAGENE"; havana_transcript "OTTMUST00000055401.1";
chr7	HAVANA	transcript	98331525	98352254	0	-	.	gene_id "ENSMUSG00000121868.2"; transcript_id "ENSMUST00000148776.4"; gene_type "lncRNA"; gene_name "Gm15506"; transcript_type "lncRNA"; transcript_name "Gm15506-201"; level 2; transcript_support_level "1"; mgi_id "MGI:3782954"; tag "basic"; tag "TAGENE"; havana_transcript "OTTMUST00000055401.1";
chr7	HAVANA	gene	98331525	98352995	0	-	.	gene_id "ENSMUSG00000121868.2"; gene_type "lncRNA"; gene_name "Gm15506"; level 2; mgi_id "MGI:3782954"; tag "overlaps_pseudogene";
chr7	HAVANA	exon	98331528	98331811	0	-	.	gene_id "ENSMUSG00000121868.2"; transcript_id "ENSMUST00000243996.2"; gene_type "lncRNA"; gene_name "Gm15506"; transcript_type "lncRNA"; transcript_name "Gm15506-210"; exon_number 5; exon_id "ENSMUSE00001596132.1"; level 2; mgi_id "MGI:3782954"; tag "basic"; tag "TAGENE";
chr7	HAVANA	exon	98331528	98332124	0	-	.	gene_id "ENSMUSG00000121868.2"; transcript_id "ENSMUST00000301530.1"; gene_type "lncRNA"; gene_name "Gm15506"; transcript_type "lncRNA"; transcript_name "Gm15506-252"; exon_number 2; exon_id "ENSMUSE00001482255.1"; level 2; mgi_id "MGI:3782954"; tag "TAGENE";
chr7	HAVANA	exon	98331528	98332124	0	-	.	gene_id "ENSMUSG00000121868.2"; transcript_id "ENSMUST00000243122.2"; gene_type "lncRNA"; gene_name "Gm15506"; transcript_type "lncRNA"; transcript_name "Gm15506-209"; exon_number 4; exon_id "ENSMUSE00001482255.1"; level 2; mgi_id "MGI:3782954"; tag "basic"; tag "TAGENE";
chr7	HAVANA	transcript	98331528	98332548	0	-	.	gene_id "ENSMUSG00000121868.2"; transcript_id "ENSMUST00000301530.1"; gene_type "lncRNA"; gene_name "Gm15506"; transcript_type "lncRNA"; transcript_name "Gm15506-252"; level 2; mgi_id "MGI:3782954"; tag "TAGENE";
chr7	HAVANA	transcript	98331528	98352180	0	-	.	gene_id "ENSMUSG00000121868.2"; transcript_id "ENSMUST00000243996.2"; gene_type "lncRNA"; gene_name "Gm15506"; transcript_type "lncRNA"; transcript_name "Gm15506-210"; level 2; mgi_id "MGI:3782954"; tag "basic"; tag "TAGENE";
chr7	HAVANA	transcript	98331528	98352198	0	-	.	gene_id "ENSMUSG00000121868.2"; transcript_id "ENSMUST00000243122.2"; gene_type "lncRNA"; gene_name "Gm15506"; transcript_type "lncRNA"; transcript_name "Gm15506-209"; level 2; mgi_id "MGI:3782954"; tag "basic"; tag "TAGENE";
chr7	HAVANA	exon	98331531	98331811	0	-	.	gene_id "ENSMUSG00000121868.2"; transcript_id "ENSMUST00000242375.1"; gene_type "lncRNA"; gene_name "Gm15506"; transcript_type "lncRNA"; transcript_name "Gm15506-207"; exon_number 5; exon_id "ENSMUSE00001486702.1"; level 2; mgi_id "MGI:3782954"; tag "TAGENE";
chr7	HAVANA	exon	98331531	98331811	0	-	.	gene_id "ENSMUSG00000121868.2"; transcript_id "ENSMUST00000244742.2"; gene_type "lncRNA"; gene_name "Gm15506"; transcript_type "lncRNA"; transcript_name "Gm15506-213"; exon_number 4; exon_id "ENSMUSE00001486702.1"; level 2; mgi_id "MGI:3782954"; tag "basic"; tag "TAGENE";
chr7	HAVANA	exon	98331531	98332124	0	-	.	gene_id "ENSMUSG00000121868.2"; transcript_id "ENSMUST00000301498.1"; gene_type "lncRNA"; gene_name "Gm15506"; transcript_type "lncRNA"; transcript_name "Gm15506-222"; exon_number 3; exon_id "ENSMUSE00001596121.1"; level 2; mgi_id "MGI:3782954"; tag "TAGENE";
chr7	HAVANA	exon	98331531	98332124	0	-	.	gene_id "ENSMUSG00000121868.2"; transcript_id "ENSMUST00000244343.2"; gene_type "lncRNA"; gene_name "Gm15506"; transcript_type "lncRNA"; transcript_name "Gm15506-212"; exon_number 3; exon_id "ENSMUSE00001596121.1"; level 2; mgi_id "MGI:3782954"; tag "basic"; tag "TAGENE";
chr7	HAVANA	transcript	98331531	98352133	0	-	.	gene_id "ENSMUSG00000121868.2"; transcript_id "ENSMUST00000301498.1"; gene_type "lncRNA"; gene_name "Gm15506"; transcript_type "lncRNA"; transcript_name "Gm15506-222"; level 2; mgi_id "MGI:3782954"; tag "TAGENE";
chr7	HAVANA	transcript	98331531	98352169	0	-	.	gene_id "ENSMUSG00000121868.2"; transcript_id "ENSMUST00000244343.2"; gene_type "lncRNA"; gene_name "Gm15506"; transcript_type "lncRNA"; transcript_name "Gm15506-212"; level 2; mgi_id "MGI:3782954"; tag "basic"; tag "TAGENE";
chr7	HAVANA	transcript	98331531	98352173	0	-	.	gene_id "ENSMUSG00000121868.2"; transcript_id "ENSMUST00000242375.1"; gene_type "lncRNA"; gene_name "Gm15506"; transcript_type "lncRNA"; transcript_name "Gm15506-207"; level 2; mgi_id "MGI:3782954"; tag "TAGENE";
chr7	HAVANA	transcript	98331531	98352173	0	-	.	gene_id "ENSMUSG00000121868.2"; transcript_id "ENSMUST00000244742.2"; gene_type "lncRNA"; gene_name "Gm15506"; transcript_type "lncRNA"; transcript_name "Gm15506-213"; level 2; mgi_id "MGI:3782954"; tag "basic"; tag "TAGENE";
chr7	HAVANA	exon	98331533	98332124	0	-	.	gene_id "ENSMUSG00000121868.2"; transcript_id "ENSMUST00000241100.2"; gene_type "lncRNA"; gene_name "Gm15506"; transcript_type "lncRNA"; transcript_name "Gm15506-204"; exon_number 3; exon_id "ENSMUSE00001596125.1"; level 2; mgi_id "MGI:3782954"; tag "basic"; tag "TAGENE";
chr7	HAVANA	transcript	98331533	98352179	0	-	.	gene_id "ENSMUSG00000121868.2"; transcript_id "ENSMUST00000241100.2"; gene_type "lncRNA"; gene_name "Gm15506"; transcript_type "lncRNA"; transcript_name "Gm15506-204"; level 2; mgi_id "MGI:3782954"; tag "basic"; tag "TAGENE";
chr7	HAVANA	exon	98331536	98331811	0	-	.	gene_id "ENSMUSG00000121868.2"; transcript_id "ENSMUST00000301531.1"; gene_type "lncRNA"; gene_name "Gm15506"; transcript_type "lncRNA"; transcript_name "Gm15506-253"; exon_number 3; exon_id "ENSMUSE00001596122.1"; level 2; mgi_id "MGI:3782954"; tag "basic"; tag "TAGENE";
chr7	HAVANA	exon	98331536	98331811	0	-	.	gene_id "ENSMUSG00000121868.2"; transcript_id "ENSMUST00000301504.1"; gene_type "lncRNA"; gene_name "Gm15506"; transcript_type "lncRNA"; transcript_name "Gm15506-227"; exon_number 3; exon_id "ENSMUSE00001596122.1"; level 2; mgi_id "MGI:3782954"; tag "TAGENE";
chr7	HAVANA	exon	98331536	98331811	0	-	.	gene_id "ENSMUSG00000121868.2"; transcript_id "ENSMUST00000301500.1"; gene_type "lncRNA"; gene_name "Gm15506"; transcript_type "lncRNA"; transcript_name "Gm15506-224"; exon_number 5; exon_id "ENSMUSE00001596122.1"; level 2; mgi_id "MGI:3782954"; tag "TAGENE";
chr7	HAVANA	exon	98331536	98332124	0	-	.	gene_id "ENSMUSG00000121868.2"; transcript_id "ENSMUST00000301525.1"; gene_type "lncRNA"; gene_name "Gm15506"; transcript_type "lncRNA"; transcript_name "Gm15506-247"; exon_number 2; exon_id "ENSMUSE00001479932.1"; level 2; mgi_id "MGI:3782954"; tag "TAGENE";
chr7	HAVANA	exon	98331536	98332124	0	-	.	gene_id "ENSMUSG00000121868.2"; transcript_id "ENSMUST00000301509.1"; gene_type "lncRNA"; gene_name "Gm15506"; transcript_type "lncRNA"; transcript_name "Gm15506-231"; exon_number 4; exon_id "ENSMUSE00001479932.1"; level 2; mgi_id "MGI:3782954"; tag "TAGENE";
chr7	HAVANA	exon	98331536	98332124	0	-	.	gene_id "ENSMUSG00000121868.2"; transcript_id "ENSMUST00000245918.1"; gene_type "lncRNA"; gene_name "Gm15506"; transcript_type "lncRNA"; transcript_name "Gm15506-215"; exon_number 4; exon_id "ENSMUSE00001479932.1"; level 2; mgi_id "MGI:3782954"; tag "basic"; tag "TAGENE";
chr7	HAVANA	exon	98331536	98332124	0	-	.	gene_id "ENSMUSG00000121868.2"; transcript_id "ENSMUST00000301499.1"; gene_type "lncRNA"; gene_name "Gm15506"; transcript_type "lncRNA"; transcript_name "Gm15506-223"; exon_number 2; exon_id "ENSMUSE00001479932.1"; level 2; mgi_id "MGI:3782954"; tag "TAGENE";
chr7	HAVANA	exon	98331536	98332124	0	-	.	gene_id "ENSMUSG00000121868.2"; transcript_id "ENSMUST00000241001.2"; gene_type "lncRNA"; gene_name "Gm15506"; transcript_type "lncRNA"; transcript_name "Gm15506-203"; exon_number 4; exon_id "ENSMUSE00001479932.1"; level 2; mgi_id "MGI:3782954"; tag "TAGENE";
chr7	HAVANA	exon	98331536	98332124	0	-	.	gene_id "ENSMUSG00000121868.2"; transcript_id "ENSMUST00000301493.1"; gene_type "lncRNA"; gene_name "Gm15506"; transcript_type "lncRNA"; transcript_name "Gm15506-217"; exon_number 4; exon_id "ENSMUSE00001479932.1"; level 2; mgi_id "MGI:3782954"; tag "TAGENE";
chr7	HAVANA	transcript	98331536	98332543	0	-	.	gene_id "ENSMUSG00000121868.2"; transcript_id "ENSMUST00000301531.1"; gene_type "lncRNA"; gene_name "Gm15506"; transcript_type "lncRNA"; transcript_name "Gm15506-253"; level 2; mgi_id "MGI:3782954"; tag "basic"; tag "TAGENE";
chr7	HAVANA	transcript	98331536	98335128	0	-	.	gene_id "ENSMUSG00000121868.2"; transcript_id "ENSMUST00000301525.1"; gene_type "lncRNA"; gene_name "Gm15506"; transcript_type "lncRNA"; transcript_name "Gm15506-247"; level 2; mgi_id "MGI:3782954"; tag "TAGENE";
chr7	HAVANA	transcript	98331536	98343519	0	-	.	gene_id "ENSMUSG00000121868.2"; transcript_id "ENSMUST00000301509.1"; gene_type "lncRNA"; gene_name "Gm15506"; transcript_type "lncRNA"; transcript_name "Gm15506-231"; level 2; mgi_id "MGI:3782954"; tag "TAGENE";
chr7	HAVANA	transcript	98331536	98352132	0	-	.	gene_id "ENSMUSG00000121868.2"; transcript_id "ENSMUST00000301504.1"; gene_type "lncRNA"; gene_name "Gm15506"; transcript_type "lncRNA"; transcript_name "Gm15506-227"; level 2; mgi_id "MGI:3782954"; tag "TAGENE";
chr7	HAVANA	transcript	98331536	98352135	0	-	.	gene_id "ENSMUSG00000121868.2"; transcript_id "ENSMUST00000245918.1"; gene_type "lncRNA"; gene_name "Gm15506"; transcript_type "lncRNA"; transcript_name "Gm15506-215"; level 2; mgi_id "MGI:3782954"; tag "basic"; tag "TAGENE";
chr7	HAVANA	transcript	98331536	98352135	0	-	.	gene_id "ENSMUSG00000121868.2"; transcript_id "ENSMUST00000301499.1"; gene_type "lncRNA"; gene_name "Gm15506"; transcript_type "lncRNA"; transcript_name "Gm15506-223"; level 2; mgi_id "MGI:3782954"; tag "TAGENE";
chr7	HAVANA	transcript	98331536	98352135	0	-	.	gene_id "ENSMUSG00000121868.2"; transcript_id "ENSMUST00000301500.1"; gene_type "lncRNA"; gene_name "Gm15506"; transcript_type "lncRNA"; transcript_name "Gm15506-224"; level 2; mgi_id "MGI:3782954"; tag "TAGENE";
chr7	HAVANA	transcript	98331536	98352137	0	-	.	gene_id "ENSMUSG00000121868.2"; transcript_id "ENSMUST00000241001.2"; gene_type "lncRNA"; gene_name "Gm15506"; transcript_type "lncRNA"; transcript_name "Gm15506-203"; level 2; mgi_id "MGI:3782954"; tag "TAGENE";
chr7	HAVANA	transcript	98331536	98352936	0	-	.	gene_id "ENSMUSG00000121868.2"; transcript_id "ENSMUST00000301493.1"; gene_type "lncRNA"; gene_name "Gm15506"; transcript_type "lncRNA"; transcript_name "Gm15506-217"; level 2; mgi_id "MGI:3782954"; tag "TAGENE";
chr7	HAVANA	exon	98331538	98331811	0	-	.	gene_id "ENSMUSG00000121868.2"; transcript_id "ENSMUST00000301532.1"; gene_type "lncRNA"; gene_name "Gm15506"; transcript_type "lncRNA"; transcript_name "Gm15506-254"; exon_number 2; exon_id "ENSMUSE00001486557.1"; level 2; mgi_id "MGI:3782954"; tag "TAGENE";
chr7	HAVANA	exon	98331538	98331811	0	-	.	gene_id "ENSMUSG00000121868.2"; transcript_id "ENSMUST00000301511.1"; gene_type "lncRNA"; gene_name "Gm15506"; transcript_type "lncRNA"; transcript_name "Gm15506-233"; exon_number 4; exon_id "ENSMUSE00001486557.1"; level 2; mgi_id "MGI:3782954"; tag "basic"; tag "TAGENE";
chr7	HAVANA	exon	98331538	98331811	0	-	.	gene_id "ENSMUSG00000121868.2"; transcript_id "ENSMUST00000301508.1"; gene_type "lncRNA"; gene_name "Gm15506"; transcript_type "lncRNA"; transcript_name "Gm15506-230"; exon_number 4; exon_id "ENSMUSE00001486557.1"; level 2; mgi_id "MGI:3782954"; tag "TAGENE";
chr7	HAVANA	exon	98331538	98331811	0	-	.	gene_id "ENSMUSG00000121868.2"; transcript_id "ENSMUST00000245724.1"; gene_type "lncRNA"; gene_name "Gm15506"; transcript_type "lncRNA"; transcript_name "Gm15506-214"; exon_number 4; exon_id "ENSMUSE00001486557.1"; level 2; mgi_id "MGI:3782954"; tag "TAGENE";
chr7	HAVANA	exon	98331538	98331811	0	-	.	gene_id "ENSMUSG00000121868.2"; transcript_id "ENSMUST00000301506.1"; gene_type "lncRNA"; gene_name "Gm15506"; transcript_type "lncRNA"; transcript_name "Gm15506-229"; exon_number 6; exon_id "ENSMUSE00001486557.1"; level 2; mgi_id "MGI:3782954"; tag "TAGENE";
chr7	HAVANA	exon	98331538	98331811	0	-	.	gene_id "ENSMUSG00000121868.2"; transcript_id "ENSMUST00000301497.1"; gene_type "lncRNA"; gene_name "Gm15506"; transcript_type "lncRNA"; transcript_name "Gm15506-221"; exon_number 7; exon_id "ENSMUSE00001486557.1"; level 2; mgi_id "MGI:3782954"; tag "basic"; tag "TAGENE";
chr7	HAVANA	exon	98331538	98331811	0	-	.	gene_id "ENSMUSG00000121868.2"; transcript_id "ENSMUST00000301494.1"; gene_type "lncRNA"; gene_name "Gm15506"; transcript_type "lncRNA"; transcript_name "Gm15506-218"; exon_number 5; exon_id "ENSMUSE00001486557.1"; level 2; mgi_id "MGI:3782954"; tag "TAGENE";
chr7	HAVANA	exon	98331538	98332124	0	-	.	gene_id "ENSMUSG00000121868.2"; transcript_id "ENSMUST00000301510.1"; gene_type "lncRNA"; gene_name "Gm15506"; transcript_type "lncRNA"; transcript_name "Gm15506-232"; exon_number 3; exon_id "ENSMUSE00001596075.1"; level 2; mgi_id "MGI:3782954"; tag "TAGENE";
chr7	HAVANA	exon	98331538	98332124	0	-	.	gene_id "ENSMUSG00000121868.2"; transcript_id "ENSMUST00000301505.1"; gene_type "lncRNA"; gene_name "Gm15506"; transcript_type "lncRNA"; transcript_name "Gm15506-228"; exon_number 6; exon_id "ENSMUSE00001596075.1"; level 2; mgi_id "MGI:3782954"; tag "TAGENE";
chr7	HAVANA	exon	98331538	98332124	0	-	.	gene_id "ENSMUSG00000121868.2"; transcript_id "ENSMUST00000301501.1"; gene_type "lncRNA"; gene_name "Gm15506"; transcript_type "lncRNA"; transcript_name "Gm15506-225"; exon_number 5; exon_id "ENSMUSE00001596075.1"; level 2; mgi_id "MGI:3782954"; tag "TAGENE";
chr7	HAVANA	exon	98331538	98332124	0	-	.	gene_id "ENSMUSG00000121868.2"; transcript_id "ENSMUST00000301502.1"; gene_type "lncRNA"; gene_name "Gm15506"; transcript_type "lncRNA"; transcript_name "Gm15506-226"; exon_number 3; exon_id "ENSMUSE00001596075.1"; level 2; mgi_id "MGI:3782954"; tag "TAGENE";
chr7	HAVANA	exon	98331538	98332124	0	-	.	gene_id "ENSMUSG00000121868.2"; transcript_id "ENSMUST00000301496.1"; gene_type "lncRNA"; gene_name "Gm15506"; transcript_type "lncRNA"; transcript_name "Gm15506-220"; exon_number 4; exon_id "ENSMUSE00001596075.1"; level 2; mgi_id "MGI:3782954"; tag "TAGENE";
chr7	HAVANA	exon	98331538	98332124	0	-	.	gene_id "ENSMUSG00000121868.2"; transcript_id "ENSMUST00000301495.1"; gene_type "lncRNA"; gene_name "Gm15506"; transcript_type "lncRNA"; transcript_name "Gm15506-219"; exon_number 4; exon_id "ENSMUSE00001596075.1"; level 2; mgi_id "MGI:3782954"; tag "basic"; tag "TAGENE";
chr7	HAVANA	exon	98331538	98332124	0	-	.	gene_id "ENSMUSG00000121868.2"; transcript_id "ENSMUST00000301492.1"; gene_type "lncRNA"; gene_name "Gm15506"; transcript_type "lncRNA"; transcript_name "Gm15506-216"; exon_number 4; exon_id "ENSMUSE00001596075.1"; level 2; mgi_id "MGI:3782954"; tag "Ensembl_canonical"; tag "GENCODE_Primary"; tag "TAGENE";
chr7	HAVANA	transcript	98331538	98332350	0	-	.	gene_id "ENSMUSG00000121868.2"; transcript_id "ENSMUST00000301532.1"; gene_type "lncRNA"; gene_name "Gm15506"; transcript_type "lncRNA"; transcript_name "Gm15506-254"; level 2; mgi_id "MGI:3782954"; tag "TAGENE";
chr7	HAVANA	transcript	98331538	98342684	0	-	.	gene_id "ENSMUSG00000121868.2"; transcript_id "ENSMUST00000301510.1"; gene_type "lncRNA"; gene_name "Gm15506"; transcript_type "lncRNA"; transcript_name "Gm15506-232"; level 2; mgi_id "MGI:3782954"; tag "TAGENE";
chr7	HAVANA	transcript	98331538	98342684	0	-	.	gene_id "ENSMUSG00000121868.2"; transcript_id "ENSMUST00000301511.1"; gene_type "lncRNA"; gene_name "Gm15506"; transcript_type "lncRNA"; transcript_name "Gm15506-233"; level 2; mgi_id "MGI:3782954"; tag "basic"; tag "TAGENE";
chr7	HAVANA	transcript	98331538	98352129	0	-	.	gene_id "ENSMUSG00000121868.2"; transcript_id "ENSMUST00000301508.1"; gene_type "lncRNA"; gene_name "Gm15506"; transcript_type "lncRNA"; transcript_name "Gm15506-230"; level 2; mgi_id "MGI:3782954"; tag "TAGENE";
chr7	HAVANA	transcript	98331538	98352132	0	-	.	gene_id "ENSMUSG00000121868.2"; transcript_id "ENSMUST00000245724.1"; gene_type "lncRNA"; gene_name "Gm15506"; transcript_type "lncRNA"; transcript_name "Gm15506-214"; level 2; mgi_id "MGI:3782954"; tag "TAGENE";
chr7	HAVANA	transcript	98331538	98352132	0	-	.	gene_id "ENSMUSG00000121868.2"; transcript_id "ENSMUST00000301505.1"; gene_type "lncRNA"; gene_name "Gm15506"; transcript_type "lncRNA"; transcript_name "Gm15506-228"; level 2; mgi_id "MGI:3782954"; tag "TAGENE";
chr7	HAVANA	transcript	98331538	98352132	0	-	.	gene_id "ENSMUSG00000121868.2"; transcript_id "ENSMUST00000301506.1"; gene_type "lncRNA"; gene_name "Gm15506"; transcript_type "lncRNA"; transcript_name "Gm15506-229"; level 2; mgi_id "MGI:3782954"; tag "TAGENE";
chr7	HAVANA	transcript	98331538	98352135	0	-	.	gene_id "ENSMUSG00000121868.2"; transcript_id "ENSMUST00000301501.1"; gene_type "lncRNA"; gene_name "Gm15506"; transcript_type "lncRNA"; transcript_name "Gm15506-225"; level 2; mgi_id "MGI:3782954"; tag "TAGENE";
chr7	HAVANA	transcript	98331538	98352135	0	-	.	gene_id "ENSMUSG00000121868.2"; transcript_id "ENSMUST00000301502.1"; gene_type "lncRNA"; gene_name "Gm15506"; transcript_type "lncRNA"; transcript_name "Gm15506-226"; level 2; mgi_id "MGI:3782954"; tag "TAGENE";
chr7	HAVANA	transcript	98331538	98352150	0	-	.	gene_id "ENSMUSG00000121868.2"; transcript_id "ENSMUST00000301496.1"; gene_type "lncRNA"; gene_name "Gm15506"; transcript_type "lncRNA"; transcript_name "Gm15506-220"; level 2; mgi_id "MGI:3782954"; tag "TAGENE";
chr7	HAVANA	transcript	98331538	98352150	0	-	.	gene_id "ENSMUSG00000121868.2"; transcript_id "ENSMUST00000301497.1"; gene_type "lncRNA"; gene_name "Gm15506"; transcript_type "lncRNA"; transcript_name "Gm15506-221"; level 2; mgi_id "MGI:3782954"; tag "basic"; tag "TAGENE";
chr7	HAVANA	transcript	98331538	98352155	0	-	.	gene_id "ENSMUSG00000121868.2"; transcript_id "ENSMUST00000301495.1"; gene_type "lncRNA"; gene_name "Gm15506"; transcript_type "lncRNA"; transcript_name "Gm15506-219"; level 2; mgi_id "MGI:3782954"; tag "basic"; tag "TAGENE";
chr7	HAVANA	transcript	98331538	98352828	0	-	.	gene_id "ENSMUSG00000121868.2"; transcript_id "ENSMUST00000301494.1"; gene_type "lncRNA"; gene_name "Gm15506"; transcript_type "lncRNA"; transcript_name "Gm15506-218"; level 2; mgi_id "MGI:3782954"; tag "TAGENE";
chr7	HAVANA	transcript	98331538	98352995	0	-	.	gene_id "ENSMUSG00000121868.2"; transcript_id "ENSMUST00000301492.1"; gene_type "lncRNA"; gene_name "Gm15506"; transcript_type "lncRNA"; transcript_name "Gm15506-216"; level 2; mgi_id "MGI:3782954"; tag "Ensembl_canonical"; tag "GENCODE_Primary"; tag "TAGENE";
chr7	HAVANA	exon	98331954	98332124	0	-	.	gene_id "ENSMUSG00000121868.2"; transcript_id "ENSMUST00000243996.2"; gene_type "lncRNA"; gene_name "Gm15506"; transcript_type "lncRNA"; transcript_name "Gm15506-210"; exon_number 4; exon_id "ENSMUSE00001478665.1"; level 2; mgi_id "MGI:3782954"; tag "basic"; tag "TAGENE";
chr7	HAVANA	exon	98331954	98332124	0	-	.	gene_id "ENSMUSG00000121868.2"; transcript_id "ENSMUST00000242375.1"; gene_type "lncRNA"; gene_name "Gm15506"; transcript_type "lncRNA"; transcript_name "Gm15506-207"; exon_number 4; exon_id "ENSMUSE00001478665.1"; level 2; mgi_id "MGI:3782954"; tag "TAGENE";
chr7	HAVANA	exon	98331954	98332124	0	-	.	gene_id "ENSMUSG00000121868.2"; transcript_id "ENSMUST00000244742.2"; gene_type "lncRNA"; gene_name "Gm15506"; transcript_type "lncRNA"; transcript_name "Gm15506-213"; exon_number 3; exon_id "ENSMUSE00001478665.1"; level 2; mgi_id "MGI:3782954"; tag "basic"; tag "TAGENE";
chr7	HAVANA	exon	98331954	98332124	0	-	.	gene_id "ENSMUSG00000121868.2"; transcript_id "ENSMUST00000301531.1"; gene_type "lncRNA"; gene_name "Gm15506"; transcript_type "lncRNA"; transcript_name "Gm15506-253"; exon_number 2; exon_id "ENSMUSE00001478665.1"; level 2; mgi_id "MGI:3782954"; tag "basic"; tag "TAGENE";
chr7	HAVANA	exon	98331954	98332124	0	-	.	gene_id "ENSMUSG00000121868.2"; transcript_id "ENSMUST00000301504.1"; gene_type "lncRNA"; gene_name "Gm15506"; transcript_type "lncRNA"; transcript_name "Gm15506-227"; exon_number 2; exon_id "ENSMUSE00001478665.1"; level 2; mgi_id "MGI:3782954"; tag "TAGENE";
chr7	HAVANA	exon	98331954	98332124	0	-	.	gene_id "ENSMUSG00000121868.2"; transcript_id "ENSMUST00000301500.1"; gene_type "lncRNA"; gene_name "Gm15506"; transcript_type "lncRNA"; transcript_name "Gm15506-224"; exon_number 4; exon_id "ENSMUSE00001478665.1"; level 2; mgi_id "MGI:3782954"; tag "TAGENE";
chr7	HAVANA	exon	98331954	98332124	0	-	.	gene_id "ENSMUSG00000121868.2"; transcript_id "ENSMUST00000301511.1"; gene_type "lncRNA"; gene_name "Gm15506"; transcript_type "lncRNA"; transcript_name "Gm15506-233"; exon_number 3; exon_id "ENSMUSE00001478665.1"; level 2; mgi_id "MGI:3782954"; tag "basic"; tag "TAGENE";
chr7	HAVANA	exon	98331954	98332124	0	-	.	gene_id "ENSMUSG00000121868.2"; transcript_id "ENSMUST00000301508.1"; gene_type "lncRNA"; gene_name "Gm15506"; transcript_type "lncRNA"; transcript_name "Gm15506-230"; exon_number 3; exon_id "ENSMUSE00001478665.1"; level 2; mgi_id "MGI:3782954"; tag "TAGENE";
chr7	HAVANA	exon	98331954	98332124	0	-	.	gene_id "ENSMUSG00000121868.2"; transcript_id "ENSMUST00000245724.1"; gene_type "lncRNA"; gene_name "Gm15506"; transcript_type "lncRNA"; transcript_name "Gm15506-214"; exon_number 3; exon_id "ENSMUSE00001478665.1"; level 2; mgi_id "MGI:3782954"; tag "TAGENE";
chr7	HAVANA	exon	98331954	98332124	0	-	.	gene_id "ENSMUSG00000121868.2"; transcript_id "ENSMUST00000301506.1"; gene_type "lncRNA"; gene_name "Gm15506"; transcript_type "lncRNA"; transcript_name "Gm15506-229"; exon_number 5; exon_id "ENSMUSE00001478665.1"; level 2; mgi_id "MGI:3782954"; tag "TAGENE";
chr7	HAVANA	exon	98331954	98332124	0	-	.	gene_id "ENSMUSG00000121868.2"; transcript_id "ENSMUST00000301497.1"; gene_type "lncRNA"; gene_name "Gm15506"; transcript_type "lncRNA"; transcript_name "Gm15506-221"; exon_number 6; exon_id "ENSMUSE00001478665.1"; level 2; mgi_id "MGI:3782954"; tag "basic"; tag "TAGENE";
chr7	HAVANA	exon	98331954	98332124	0	-	.	gene_id "ENSMUSG00000121868.2"; transcript_id "ENSMUST00000301494.1"; gene_type "lncRNA"; gene_name "Gm15506"; transcript_type "lncRNA"; transcript_name "Gm15506-218"; exon_number 4; exon_id "ENSMUSE00001478665.1"; level 2; mgi_id "MGI:3782954"; tag "TAGENE";
chr7	HAVANA	exon	98331954	98332350	0	-	.	gene_id "ENSMUSG00000121868.2"; transcript_id "ENSMUST00000301532.1"; gene_type "lncRNA"; gene_name "Gm15506"; transcript_type "lncRNA"; transcript_name "Gm15506-254"; exon_number 1; exon_id "ENSMUSE00001596074.1"; level 2; mgi_id "MGI:3782954"; tag "TAGENE";
chr7	HAVANA	exon	98332466	98332543	0	-	.	gene_id "ENSMUSG00000121868.2"; transcript_id "ENSMUST00000301531.1"; gene_type "lncRNA"; gene_name "Gm15506"; transcript_type "lncRNA"; transcript_name "Gm15506-253"; exon_number 1; exon_id "ENSMUSE00001596086.1"; level 2; mgi_id "MGI:3782954"; tag "basic"; tag "TAGENE";
chr7	HAVANA	exon	98332466	98332548	0	-	.	gene_id "ENSMUSG00000121868.2"; transcript_id "ENSMUST00000301530.1"; gene_type "lncRNA"; gene_name "Gm15506"; transcript_type "lncRNA"; transcript_name "Gm15506-252"; exon_number 1; exon_id "ENSMUSE00001596085.1"; level 2; mgi_id "MGI:3782954"; tag "TAGENE";
chr7	HAVANA	exon	98334991	98335128	0	-	.	gene_id "ENSMUSG00000121868.2"; transcript_id "ENSMUST00000301525.1"; gene_type "lncRNA"; gene_name "Gm15506"; transcript_type "lncRNA"; transcript_name "Gm15506-247"; exon_number 1; exon_id "ENSMUSE00001596130.1"; level 2; mgi_id "MGI:3782954"; tag "TAGENE";
chr7	HAVANA	exon	98336876	98337023	0	-	.	gene_id "ENSMUSG00000121868.2"; transcript_id "ENSMUST00000301505.1"; gene_type "lncRNA"; gene_name "Gm15506"; transcript_type "lncRNA"; transcript_name "Gm15506-228"; exon_number 5; exon_id "ENSMUSE00001596133.1"; level 2; mgi_id "MGI:3782954"; tag "TAGENE";
chr7	HAVANA	exon	98336876	98337023	0	-	.	gene_id "ENSMUSG00000121868.2"; transcript_id "ENSMUST00000301506.1"; gene_type "lncRNA"; gene_name "Gm15506"; transcript_type "lncRNA"; transcript_name "Gm15506-229"; exon_number 4; exon_id "ENSMUSE00001596133.1"; level 2; mgi_id "MGI:3782954"; tag "TAGENE";
chr7	HAVANA	exon	98336876	98337023	0	-	.	gene_id "ENSMUSG00000121868.2"; transcript_id "ENSMUST00000301501.1"; gene_type "lncRNA"; gene_name "Gm15506"; transcript_type "lncRNA"; transcript_name "Gm15506-225"; exon_number 4; exon_id "ENSMUSE00001596133.1"; level 2; mgi_id "MGI:3782954"; tag "TAGENE";
chr7	HAVANA	exon	98336876	98337023	0	-	.	gene_id "ENSMUSG00000121868.2"; transcript_id "ENSMUST00000301497.1"; gene_type "lncRNA"; gene_name "Gm15506"; transcript_type "lncRNA"; transcript_name "Gm15506-221"; exon_number 5; exon_id "ENSMUSE00001596133.1"; level 2; mgi_id "MGI:3782954"; tag "basic"; tag "TAGENE";
chr7	HAVANA	exon	98339111	98339203	0	-	.	gene_id "ENSMUSG00000121868.2"; transcript_id "ENSMUST00000301505.1"; gene_type "lncRNA"; gene_name "Gm15506"; transcript_type "lncRNA"; transcript_name "Gm15506-228"; exon_number 4; exon_id "ENSMUSE00001596099.1"; level 2; mgi_id "MGI:3782954"; tag "TAGENE";
chr7	HAVANA	exon	98339111	98339203	0	-	.	gene_id "ENSMUSG00000121868.2"; transcript_id "ENSMUST00000301497.1"; gene_type "lncRNA"; gene_name "Gm15506"; transcript_type "lncRNA"; transcript_name "Gm15506-221"; exon_number 4; exon_id "ENSMUSE00001596099.1"; level 2; mgi_id "MGI:3782954"; tag "basic"; tag "TAGENE";
chr7	HAVANA	exon	98341072	98341369	0	-	.	gene_id "ENSMUSG00000121868.2"; transcript_id "ENSMUST00000301512.1"; gene_type "lncRNA"; gene_name "Gm15506"; transcript_type "lncRNA"; transcript_name "Gm15506-234"; exon_number 4; exon_id "ENSMUSE00001596093.1"; level 2; mgi_id "MGI:3782954"; tag "TAGENE";
chr7	HAVANA	transcript	98341072	98352155	0	-	.	gene_id "ENSMUSG00000121868.2"; transcript_id "ENSMUST00000301512.1"; gene_type "lncRNA"; gene_name "Gm15506"; transcript_type "lncRNA"; transcript_name "Gm15506-234"; level 2; mgi_id "MGI:3782954"; tag "TAGENE";
chr7	HAVANA	exon	98341100	98341369	0	-	.	gene_id "ENSMUSG00000121868.2"; transcript_id "ENSMUST00000301513.1"; gene_type "lncRNA"; gene_name "Gm15506"; transcript_type "lncRNA"; transcript_name "Gm15506-235"; exon_number 4; exon_id "ENSMUSE00001596087.1"; level 2; mgi_id "MGI:3782954"; tag "TAGENE";
chr7	HAVANA	transcript	98341100	98352132	0	-	.	gene_id "ENSMUSG00000121868.2"; transcript_id "ENSMUST00000301513.1"; gene_type "lncRNA"; gene_name "Gm15506"; transcript_type "lncRNA"; transcript_name "Gm15506-235"; level 2; mgi_id "MGI:3782954"; tag "TAGENE";
chr7	HAVANA	exon	98341161	98341369	0	-	.	gene_id "ENSMUSG00000121868.2"; transcript_id "ENSMUST00000301526.1"; gene_type "lncRNA"; gene_name "Gm15506"; transcript_type "lncRNA"; transcript_name "Gm15506-248"; exon_number 2; exon_id "ENSMUSE00001596079.1"; level 2; mgi_id "MGI:3782954"; tag "TAGENE";
chr7	HAVANA	transcript	98341161	98342808	0	-	.	gene_id "ENSMUSG00000121868.2"; transcript_id "ENSMUST00000301526.1"; gene_type "lncRNA"; gene_name "Gm15506"; transcript_type "lncRNA"; transcript_name "Gm15506-248"; level 2; mgi_id "MGI:3782954"; tag "TAGENE";
chr7	HAVANA	exon	98341770	98342477	0	-	.	gene_id "ENSMUSG00000121868.2"; transcript_id "ENSMUST00000241150.2"; gene_type "lncRNA"; gene_name "Gm15506"; transcript_type "lncRNA"; transcript_name "Gm15506-205"; exon_number 3; exon_id "ENSMUSE00001483272.1"; level 2; mgi_id "MGI:3782954"; tag "basic"; tag "TAGENE";
chr7	HAVANA	transcript	98341770	98352218	0	-	.	gene_id "ENSMUSG00000121868.2"; transcript_id "ENSMUST00000241150.2"; gene_type "lncRNA"; gene_name "Gm15506"; transcript_type "lncRNA"; transcript_name "Gm15506-205"; level 2; mgi_id "MGI:3782954"; tag "basic"; tag "TAGENE";
chr7	HAVANA	exon	98341779	98342808	0	-	.	gene_id "ENSMUSG00000121868.2"; transcript_id "ENSMUST00000241628.2"; gene_type "lncRNA"; gene_name "Gm15506"; transcript_type "lncRNA"; transcript_name "Gm15506-206"; exon_number 2; exon_id "ENSMUSE00001596078.1"; level 2; mgi_id "MGI:3782954"; tag "basic"; tag "TAGENE";
chr7	HAVANA	transcript	98341779	98352440	0	-	.	gene_id "ENSMUSG00000121868.2"; transcript_id "ENSMUST00000241628.2"; gene_type "lncRNA"; gene_name "Gm15506"; transcript_type "lncRNA"; transcript_name "Gm15506-206"; level 2; mgi_id "MGI:3782954"; tag "basic"; tag "TAGENE";
chr7	HAVANA	transcript	98341782	98343438	0	-	.	gene_id "ENSMUSG00000121868.2"; transcript_id "ENSMUST00000242582.2"; gene_type "lncRNA"; gene_name "Gm15506"; transcript_type "lncRNA"; transcript_name "Gm15506-208"; level 2; mgi_id "MGI:3782954"; tag "TAGENE";
chr7	HAVANA	exon	98341782	98343438	0	-	.	gene_id "ENSMUSG00000121868.2"; transcript_id "ENSMUST00000242582.2"; gene_type "lncRNA"; gene_name "Gm15506"; transcript_type "lncRNA"; transcript_name "Gm15506-208"; exon_number 1; exon_id "ENSMUSE00001596108.1"; level 2; mgi_id "MGI:3782954"; tag "TAGENE";
chr7	HAVANA	exon	98342049	98342477	0	-	.	gene_id "ENSMUSG00000121868.2"; transcript_id "ENSMUST00000301517.1"; gene_type "lncRNA"; gene_name "Gm15506"; transcript_type "lncRNA"; transcript_name "Gm15506-239"; exon_number 3; exon_id "ENSMUSE00001596089.1"; level 2; mgi_id "MGI:3782954"; tag "TAGENE";
chr7	HAVANA	transcript	98342049	98352169	0	-	.	gene_id "ENSMUSG00000121868.2"; transcript_id "ENSMUST00000301517.1"; gene_type "lncRNA"; gene_name "Gm15506"; transcript_type "lncRNA"; transcript_name "Gm15506-239"; level 2; mgi_id "MGI:3782954"; tag "TAGENE";
chr7	HAVANA	exon	98342197	98342477	0	-	.	gene_id "ENSMUSG00000121868.2"; transcript_id "ENSMUST00000301527.1"; gene_type "lncRNA"; gene_name "Gm15506"; transcript_type "lncRNA"; transcript_name "Gm15506-249"; exon_number 3; exon_id "ENSMUSE00001596091.1"; level 2; mgi_id "MGI:3782954"; tag "TAGENE";
chr7	HAVANA	exon	98342197	98342477	0	-	.	gene_id "ENSMUSG00000121868.2"; transcript_id "ENSMUST00000244222.2"; gene_type "lncRNA"; gene_name "Gm15506"; transcript_type "lncRNA"; transcript_name "Gm15506-211"; exon_number 3; exon_id "ENSMUSE00001596091.1"; level 2; mgi_id "MGI:3782954"; tag "TAGENE";
chr7	HAVANA	exon	98342197	98342477	0	-	.	gene_id "ENSMUSG00000121868.2"; transcript_id "ENSMUST00000301519.1"; gene_type "lncRNA"; gene_name "Gm15506"; transcript_type "lncRNA"; transcript_name "Gm15506-241"; exon_number 3; exon_id "ENSMUSE00001596091.1"; level 2; mgi_id "MGI:3782954"; tag "TAGENE";
chr7	HAVANA	exon	98342197	98342477	0	-	.	gene_id "ENSMUSG00000121868.2"; transcript_id "ENSMUST00000301518.1"; gene_type "lncRNA"; gene_name "Gm15506"; transcript_type "lncRNA"; transcript_name "Gm15506-240"; exon_number 3; exon_id "ENSMUSE00001596091.1"; level 2; mgi_id "MGI:3782954"; tag "basic"; tag "TAGENE";
chr7	HAVANA	exon	98342197	98342501	0	-	.	gene_id "ENSMUSG00000121868.2"; transcript_id "ENSMUST00000301516.1"; gene_type "lncRNA"; gene_name "Gm15506"; transcript_type "lncRNA"; transcript_name "Gm15506-238"; exon_number 3; exon_id "ENSMUSE00001596107.1"; level 2; mgi_id "MGI:3782954"; tag "basic"; tag "TAGENE";
chr7	HAVANA	transcript	98342197	98343512	0	-	.	gene_id "ENSMUSG00000121868.2"; transcript_id "ENSMUST00000301527.1"; gene_type "lncRNA"; gene_name "Gm15506"; transcript_type "lncRNA"; transcript_name "Gm15506-249"; level 2; mgi_id "MGI:3782954"; tag "TAGENE";
chr7	HAVANA	transcript	98342197	98352135	0	-	.	gene_id "ENSMUSG00000121868.2"; transcript_id "ENSMUST00000244222.2"; gene_type "lncRNA"; gene_name "Gm15506"; transcript_type "lncRNA"; transcript_name "Gm15506-211"; level 2; mgi_id "MGI:3782954"; tag "TAGENE";
chr7	HAVANA	transcript	98342197	98352135	0	-	.	gene_id "ENSMUSG00000121868.2"; transcript_id "ENSMUST00000301519.1"; gene_type "lncRNA"; gene_name "Gm15506"; transcript_type "lncRNA"; transcript_name "Gm15506-241"; level 2; mgi_id "MGI:3782954"; tag "TAGENE";
chr7	HAVANA	transcript	98342197	98352143	0	-	.	gene_id "ENSMUSG00000121868.2"; transcript_id "ENSMUST00000301518.1"; gene_type "lncRNA"; gene_name "Gm15506"; transcript_type "lncRNA"; transcript_name "Gm15506-240"; level 2; mgi_id "MGI:3782954"; tag "basic"; tag "TAGENE";
chr7	HAVANA	transcript	98342197	98352870	0	-	.	gene_id "ENSMUSG00000121868.2"; transcript_id "ENSMUST00000301516.1"; gene_type "lncRNA"; gene_name "Gm15506"; transcript_type "lncRNA"; transcript_name "Gm15506-238"; level 2; mgi_id "MGI:3782954"; tag "basic"; tag "TAGENE";
chr7	HAVANA	exon	98342199	98342477	0	-	.	gene_id "ENSMUSG00000121868.2"; transcript_id "ENSMUST00000301520.1"; gene_type "lncRNA"; gene_name "Gm15506"; transcript_type "lncRNA"; transcript_name "Gm15506-242"; exon_number 3; exon_id "ENSMUSE00001596134.1"; level 2; mgi_id "MGI:3782954"; tag "basic"; tag "TAGENE";
chr7	HAVANA	exon	98342199	98342477	0	-	.	gene_id "ENSMUSG00000121868.2"; transcript_id "ENSMUST00000301514.1"; gene_type "lncRNA"; gene_name "Gm15506"; transcript_type "lncRNA"; transcript_name "Gm15506-236"; exon_number 3; exon_id "ENSMUSE00001596134.1"; level 2; mgi_id "MGI:3782954"; tag "TAGENE";
chr7	HAVANA	exon	98342199	98342808	0	-	.	gene_id "ENSMUSG00000121868.2"; transcript_id "ENSMUST00000301515.1"; gene_type "lncRNA"; gene_name "Gm15506"; transcript_type "lncRNA"; transcript_name "Gm15506-237"; exon_number 2; exon_id "ENSMUSE00001596105.1"; level 2; mgi_id "MGI:3782954"; tag "basic"; tag "TAGENE";
chr7	HAVANA	transcript	98342199	98352132	0	-	.	gene_id "ENSMUSG00000121868.2"; transcript_id "ENSMUST00000301520.1"; gene_type "lncRNA"; gene_name "Gm15506"; transcript_type "lncRNA"; transcript_name "Gm15506-242"; level 2; mgi_id "MGI:3782954"; tag "basic"; tag "TAGENE";
chr7	HAVANA	transcript	98342199	98352900	0	-	.	gene_id "ENSMUSG00000121868.2"; transcript_id "ENSMUST00000301515.1"; gene_type "lncRNA"; gene_name "Gm15506"; transcript_type "lncRNA"; transcript_name "Gm15506-237"; level 2; mgi_id "MGI:3782954"; tag "basic"; tag "TAGENE";
chr7	HAVANA	transcript	98342199	98352916	0	-	.	gene_id "ENSMUSG00000121868.2"; transcript_id "ENSMUST00000301514.1"; gene_type "lncRNA"; gene_name "Gm15506"; transcript_type "lncRNA"; transcript_name "Gm15506-236"; level 2; mgi_id "MGI:3782954"; tag "TAGENE";
chr7	HAVANA	exon	98342202	98342808	0	-	.	gene_id "ENSMUSG00000121868.2"; transcript_id "ENSMUST00000301528.1"; gene_type "lncRNA"; gene_name "Gm15506"; transcript_type "lncRNA"; transcript_name "Gm15506-250"; exon_number 2; exon_id "ENSMUSE00001596103.1"; level 2; mgi_id "MGI:3782954"; tag "basic"; tag "TAGENE";
chr7	HAVANA	transcript	98342202	98343435	0	-	.	gene_id "ENSMUSG00000121868.2"; transcript_id "ENSMUST00000301528.1"; gene_type "lncRNA"; gene_name "Gm15506"; transcript_type "lncRNA"; transcript_name "Gm15506-250"; level 2; mgi_id "MGI:3782954"; tag "basic"; tag "TAGENE";
chr7	HAVANA	exon	98342208	98342501	0	-	.	gene_id "ENSMUSG00000121868.2"; transcript_id "ENSMUST00000301521.1"; gene_type "lncRNA"; gene_name "Gm15506"; transcript_type "lncRNA"; transcript_name "Gm15506-243"; exon_number 3; exon_id "ENSMUSE00001596081.1"; level 2; mgi_id "MGI:3782954"; tag "basic"; tag "TAGENE";
chr7	HAVANA	transcript	98342208	98352137	0	-	.	gene_id "ENSMUSG00000121868.2"; transcript_id "ENSMUST00000301521.1"; gene_type "lncRNA"; gene_name "Gm15506"; transcript_type "lncRNA"; transcript_name "Gm15506-243"; level 2; mgi_id "MGI:3782954"; tag "basic"; tag "TAGENE";
chr7	HAVANA	exon	98342227	98342477	0	-	.	gene_id "ENSMUSG00000121868.2"; transcript_id "ENSMUST00000148776.4"; gene_type "lncRNA"; gene_name "Gm15506"; transcript_type "lncRNA"; transcript_name "Gm15506-201"; exon_number 3; exon_id "ENSMUSE00000734919.2"; level 2; transcript_support_level "1"; mgi_id "MGI:3782954"; tag "basic"; tag "TAGENE"; havana_transcript "OTTMUST00000055401.1";
chr7	HAVANA	exon	98342227	98342477	0	-	.	gene_id "ENSMUSG00000121868.2"; transcript_id "ENSMUST00000243996.2"; gene_type "lncRNA"; gene_name "Gm15506"; transcript_type "lncRNA"; transcript_name "Gm15506-210"; exon_number 3; exon_id "ENSMUSE00000734919.2"; level 2; mgi_id "MGI:3782954"; tag "basic"; tag "TAGENE";
chr7	HAVANA	exon	98342227	98342477	0	-	.	gene_id "ENSMUSG00000121868.2"; transcript_id "ENSMUST00000301498.1"; gene_type "lncRNA"; gene_name "Gm15506"; transcript_type "lncRNA"; transcript_name "Gm15506-222"; exon_number 2; exon_id "ENSMUSE00000734919.2"; level 2; mgi_id "MGI:3782954"; tag "TAGENE";
chr7	HAVANA	exon	98342227	98342477	0	-	.	gene_id "ENSMUSG00000121868.2"; transcript_id "ENSMUST00000301509.1"; gene_type "lncRNA"; gene_name "Gm15506"; transcript_type "lncRNA"; transcript_name "Gm15506-231"; exon_number 3; exon_id "ENSMUSE00000734919.2"; level 2; mgi_id "MGI:3782954"; tag "TAGENE";
chr7	HAVANA	exon	98342227	98342477	0	-	.	gene_id "ENSMUSG00000121868.2"; transcript_id "ENSMUST00000245918.1"; gene_type "lncRNA"; gene_name "Gm15506"; transcript_type "lncRNA"; transcript_name "Gm15506-215"; exon_number 3; exon_id "ENSMUSE00000734919.2"; level 2; mgi_id "MGI:3782954"; tag "basic"; tag "TAGENE";
chr7	HAVANA	exon	98342227	98342477	0	-	.	gene_id "ENSMUSG00000121868.2"; transcript_id "ENSMUST00000301500.1"; gene_type "lncRNA"; gene_name "Gm15506"; transcript_type "lncRNA"; transcript_name "Gm15506-224"; exon_number 3; exon_id "ENSMUSE00000734919.2"; level 2; mgi_id "MGI:3782954"; tag "TAGENE";
chr7	HAVANA	exon	98342227	98342477	0	-	.	gene_id "ENSMUSG00000121868.2"; transcript_id "ENSMUST00000241001.2"; gene_type "lncRNA"; gene_name "Gm15506"; transcript_type "lncRNA"; transcript_name "Gm15506-203"; exon_number 3; exon_id "ENSMUSE00000734919.2"; level 2; mgi_id "MGI:3782954"; tag "TAGENE";
chr7	HAVANA	exon	98342227	98342477	0	-	.	gene_id "ENSMUSG00000121868.2"; transcript_id "ENSMUST00000245724.1"; gene_type "lncRNA"; gene_name "Gm15506"; transcript_type "lncRNA"; transcript_name "Gm15506-214"; exon_number 2; exon_id "ENSMUSE00000734919.2"; level 2; mgi_id "MGI:3782954"; tag "TAGENE";
chr7	HAVANA	exon	98342227	98342477	0	-	.	gene_id "ENSMUSG00000121868.2"; transcript_id "ENSMUST00000301505.1"; gene_type "lncRNA"; gene_name "Gm15506"; transcript_type "lncRNA"; transcript_name "Gm15506-228"; exon_number 3; exon_id "ENSMUSE00000734919.2"; level 2; mgi_id "MGI:3782954"; tag "TAGENE";
chr7	HAVANA	exon	98342227	98342477	0	-	.	gene_id "ENSMUSG00000121868.2"; transcript_id "ENSMUST00000301506.1"; gene_type "lncRNA"; gene_name "Gm15506"; transcript_type "lncRNA"; transcript_name "Gm15506-229"; exon_number 3; exon_id "ENSMUSE00000734919.2"; level 2; mgi_id "MGI:3782954"; tag "TAGENE";
chr7	HAVANA	exon	98342227	98342477	0	-	.	gene_id "ENSMUSG00000121868.2"; transcript_id "ENSMUST00000301501.1"; gene_type "lncRNA"; gene_name "Gm15506"; transcript_type "lncRNA"; transcript_name "Gm15506-225"; exon_number 3; exon_id "ENSMUSE00000734919.2"; level 2; mgi_id "MGI:3782954"; tag "TAGENE";
chr7	HAVANA	exon	98342227	98342477	0	-	.	gene_id "ENSMUSG00000121868.2"; transcript_id "ENSMUST00000301497.1"; gene_type "lncRNA"; gene_name "Gm15506"; transcript_type "lncRNA"; transcript_name "Gm15506-221"; exon_number 3; exon_id "ENSMUSE00000734919.2"; level 2; mgi_id "MGI:3782954"; tag "basic"; tag "TAGENE";
chr7	HAVANA	exon	98342227	98342477	0	-	.	gene_id "ENSMUSG00000121868.2"; transcript_id "ENSMUST00000301494.1"; gene_type "lncRNA"; gene_name "Gm15506"; transcript_type "lncRNA"; transcript_name "Gm15506-218"; exon_number 3; exon_id "ENSMUSE00000734919.2"; level 2; mgi_id "MGI:3782954"; tag "TAGENE";
chr7	HAVANA	exon	98342227	98342477	0	-	.	gene_id "ENSMUSG00000121868.2"; transcript_id "ENSMUST00000301492.1"; gene_type "lncRNA"; gene_name "Gm15506"; transcript_type "lncRNA"; transcript_name "Gm15506-216"; exon_number 3; exon_id "ENSMUSE00000734919.2"; level 2; mgi_id "MGI:3782954"; tag "Ensembl_canonical"; tag "GENCODE_Primary"; tag "TAGENE";
chr7	HAVANA	exon	98342227	98342477	0	-	.	gene_id "ENSMUSG00000121868.2"; transcript_id "ENSMUST00000301512.1"; gene_type "lncRNA"; gene_name "Gm15506"; transcript_type "lncRNA"; transcript_name "Gm15506-234"; exon_number 3; exon_id "ENSMUSE00000734919.2"; level 2; mgi_id "MGI:3782954"; tag "TAGENE";
chr7	HAVANA	exon	98342227	98342501	0	-	.	gene_id "ENSMUSG00000121868.2"; transcript_id "ENSMUST00000301511.1"; gene_type "lncRNA"; gene_name "Gm15506"; transcript_type "lncRNA"; transcript_name "Gm15506-233"; exon_number 2; exon_id "ENSMUSE00001596131.1"; level 2; mgi_id "MGI:3782954"; tag "basic"; tag "TAGENE";
chr7	HAVANA	exon	98342227	98342808	0	-	.	gene_id "ENSMUSG00000121868.2"; transcript_id "ENSMUST00000244742.2"; gene_type "lncRNA"; gene_name "Gm15506"; transcript_type "lncRNA"; transcript_name "Gm15506-213"; exon_number 2; exon_id "ENSMUSE00001475435.1"; level 2; mgi_id "MGI:3782954"; tag "basic"; tag "TAGENE";
chr7	HAVANA	exon	98342227	98342808	0	-	.	gene_id "ENSMUSG00000121868.2"; transcript_id "ENSMUST00000241100.2"; gene_type "lncRNA"; gene_name "Gm15506"; transcript_type "lncRNA"; transcript_name "Gm15506-204"; exon_number 2; exon_id "ENSMUSE00001475435.1"; level 2; mgi_id "MGI:3782954"; tag "basic"; tag "TAGENE";
chr7	HAVANA	exon	98342246	98342477	0	-	.	gene_id "ENSMUSG00000121868.2"; transcript_id "ENSMUST00000243122.2"; gene_type "lncRNA"; gene_name "Gm15506"; transcript_type "lncRNA"; transcript_name "Gm15506-209"; exon_number 3; exon_id "ENSMUSE00001478664.1"; level 2; mgi_id "MGI:3782954"; tag "basic"; tag "TAGENE";
chr7	HAVANA	exon	98342246	98342477	0	-	.	gene_id "ENSMUSG00000121868.2"; transcript_id "ENSMUST00000242375.1"; gene_type "lncRNA"; gene_name "Gm15506"; transcript_type "lncRNA"; transcript_name "Gm15506-207"; exon_number 3; exon_id "ENSMUSE00001478664.1"; level 2; mgi_id "MGI:3782954"; tag "TAGENE";
chr7	HAVANA	exon	98342246	98342477	0	-	.	gene_id "ENSMUSG00000121868.2"; transcript_id "ENSMUST00000301493.1"; gene_type "lncRNA"; gene_name "Gm15506"; transcript_type "lncRNA"; transcript_name "Gm15506-217"; exon_number 3; exon_id "ENSMUSE00001478664.1"; level 2; mgi_id "MGI:3782954"; tag "TAGENE";
chr7	HAVANA	exon	98342246	98342477	0	-	.	gene_id "ENSMUSG00000121868.2"; transcript_id "ENSMUST00000301510.1"; gene_type "lncRNA"; gene_name "Gm15506"; transcript_type "lncRNA"; transcript_name "Gm15506-232"; exon_number 2; exon_id "ENSMUSE00001478664.1"; level 2; mgi_id "MGI:3782954"; tag "TAGENE";
chr7	HAVANA	exon	98342246	98342477	0	-	.	gene_id "ENSMUSG00000121868.2"; transcript_id "ENSMUST00000301508.1"; gene_type "lncRNA"; gene_name "Gm15506"; transcript_type "lncRNA"; transcript_name "Gm15506-230"; exon_number 2; exon_id "ENSMUSE00001478664.1"; level 2; mgi_id "MGI:3782954"; tag "TAGENE";
chr7	HAVANA	exon	98342246	98342477	0	-	.	gene_id "ENSMUSG00000121868.2"; transcript_id "ENSMUST00000301502.1"; gene_type "lncRNA"; gene_name "Gm15506"; transcript_type "lncRNA"; transcript_name "Gm15506-226"; exon_number 2; exon_id "ENSMUSE00001478664.1"; level 2; mgi_id "MGI:3782954"; tag "TAGENE";
chr7	HAVANA	exon	98342246	98342477	0	-	.	gene_id "ENSMUSG00000121868.2"; transcript_id "ENSMUST00000301495.1"; gene_type "lncRNA"; gene_name "Gm15506"; transcript_type "lncRNA"; transcript_name "Gm15506-219"; exon_number 3; exon_id "ENSMUSE00001478664.1"; level 2; mgi_id "MGI:3782954"; tag "basic"; tag "TAGENE";
chr7	HAVANA	exon	98342246	98342477	0	-	.	gene_id "ENSMUSG00000121868.2"; transcript_id "ENSMUST00000301513.1"; gene_type "lncRNA"; gene_name "Gm15506"; transcript_type "lncRNA"; transcript_name "Gm15506-235"; exon_number 3; exon_id "ENSMUSE00001478664.1"; level 2; mgi_id "MGI:3782954"; tag "TAGENE";
chr7	HAVANA	exon	98342246	98342501	0	-	.	gene_id "ENSMUSG00000121868.2"; transcript_id "ENSMUST00000301496.1"; gene_type "lncRNA"; gene_name "Gm15506"; transcript_type "lncRNA"; transcript_name "Gm15506-220"; exon_number 3; exon_id "ENSMUSE00001596123.1"; level 2; mgi_id "MGI:3782954"; tag "TAGENE";
chr7	HAVANA	exon	98342246	98342808	0	-	.	gene_id "ENSMUSG00000121868.2"; transcript_id "ENSMUST00000244343.2"; gene_type "lncRNA"; gene_name "Gm15506"; transcript_type "lncRNA"; transcript_name "Gm15506-212"; exon_number 2; exon_id "ENSMUSE00001483424.1"; level 2; mgi_id "MGI:3782954"; tag "basic"; tag "TAGENE";
chr7	HAVANA	exon	98342246	98342808	0	-	.	gene_id "ENSMUSG00000121868.2"; transcript_id "ENSMUST00000301526.1"; gene_type "lncRNA"; gene_name "Gm15506"; transcript_type "lncRNA"; transcript_name "Gm15506-248"; exon_number 1; exon_id "ENSMUSE00001483424.1"; level 2; mgi_id "MGI:3782954"; tag "TAGENE";
chr7	HAVANA	exon	98342287	98342477	0	-	.	gene_id "ENSMUSG00000121868.2"; transcript_id "ENSMUST00000301522.1"; gene_type "lncRNA"; gene_name "Gm15506"; transcript_type "lncRNA"; transcript_name "Gm15506-244"; exon_number 4; exon_id "ENSMUSE00001596116.1"; level 2; mgi_id "MGI:3782954"; tag "basic"; tag "TAGENE";
chr7	HAVANA	transcript	98342287	98352135	0	-	.	gene_id "ENSMUSG00000121868.2"; transcript_id "ENSMUST00000301522.1"; gene_type "lncRNA"; gene_name "Gm15506"; transcript_type "lncRNA"; transcript_name "Gm15506-244"; level 2; mgi_id "MGI:3782954"; tag "basic"; tag "TAGENE";
chr7	HAVANA	exon	98342555	98342684	0	-	.	gene_id "ENSMUSG00000121868.2"; transcript_id "ENSMUST00000301511.1"; gene_type "lncRNA"; gene_name "Gm15506"; transcript_type "lncRNA"; transcript_name "Gm15506-233"; exon_number 1; exon_id "ENSMUSE00001596113.1"; level 2; mgi_id "MGI:3782954"; tag "basic"; tag "TAGENE";
chr7	HAVANA	exon	98342555	98342808	0	-	.	gene_id "ENSMUSG00000121868.2"; transcript_id "ENSMUST00000148776.4"; gene_type "lncRNA"; gene_name "Gm15506"; transcript_type "lncRNA"; transcript_name "Gm15506-201"; exon_number 2; exon_id "ENSMUSE00000756476.2"; level 2; transcript_support_level "1"; mgi_id "MGI:3782954"; tag "basic"; tag "TAGENE"; havana_transcript "OTTMUST00000055401.1";
chr7	HAVANA	exon	98342555	98342808	0	-	.	gene_id "ENSMUSG00000121868.2"; transcript_id "ENSMUST00000243996.2"; gene_type "lncRNA"; gene_name "Gm15506"; transcript_type "lncRNA"; transcript_name "Gm15506-210"; exon_number 2; exon_id "ENSMUSE00000756476.2"; level 2; mgi_id "MGI:3782954"; tag "basic"; tag "TAGENE";
chr7	HAVANA	exon	98342555	98342808	0	-	.	gene_id "ENSMUSG00000121868.2"; transcript_id "ENSMUST00000243122.2"; gene_type "lncRNA"; gene_name "Gm15506"; transcript_type "lncRNA"; transcript_name "Gm15506-209"; exon_number 2; exon_id "ENSMUSE00000756476.2"; level 2; mgi_id "MGI:3782954"; tag "basic"; tag "TAGENE";
chr7	HAVANA	exon	98342555	98342808	0	-	.	gene_id "ENSMUSG00000121868.2"; transcript_id "ENSMUST00000242375.1"; gene_type "lncRNA"; gene_name "Gm15506"; transcript_type "lncRNA"; transcript_name "Gm15506-207"; exon_number 2; exon_id "ENSMUSE00000756476.2"; level 2; mgi_id "MGI:3782954"; tag "TAGENE";
chr7	HAVANA	exon	98342555	98342808	0	-	.	gene_id "ENSMUSG00000121868.2"; transcript_id "ENSMUST00000301509.1"; gene_type "lncRNA"; gene_name "Gm15506"; transcript_type "lncRNA"; transcript_name "Gm15506-231"; exon_number 2; exon_id "ENSMUSE00000756476.2"; level 2; mgi_id "MGI:3782954"; tag "TAGENE";
chr7	HAVANA	exon	98342555	98342808	0	-	.	gene_id "ENSMUSG00000121868.2"; transcript_id "ENSMUST00000301493.1"; gene_type "lncRNA"; gene_name "Gm15506"; transcript_type "lncRNA"; transcript_name "Gm15506-217"; exon_number 2; exon_id "ENSMUSE00000756476.2"; level 2; mgi_id "MGI:3782954"; tag "TAGENE";
chr7	HAVANA	exon	98342555	98342808	0	-	.	gene_id "ENSMUSG00000121868.2"; transcript_id "ENSMUST00000301505.1"; gene_type "lncRNA"; gene_name "Gm15506"; transcript_type "lncRNA"; transcript_name "Gm15506-228"; exon_number 2; exon_id "ENSMUSE00000756476.2"; level 2; mgi_id "MGI:3782954"; tag "TAGENE";
chr7	HAVANA	exon	98342555	98342808	0	-	.	gene_id "ENSMUSG00000121868.2"; transcript_id "ENSMUST00000301506.1"; gene_type "lncRNA"; gene_name "Gm15506"; transcript_type "lncRNA"; transcript_name "Gm15506-229"; exon_number 2; exon_id "ENSMUSE00000756476.2"; level 2; mgi_id "MGI:3782954"; tag "TAGENE";
chr7	HAVANA	exon	98342555	98342808	0	-	.	gene_id "ENSMUSG00000121868.2"; transcript_id "ENSMUST00000301501.1"; gene_type "lncRNA"; gene_name "Gm15506"; transcript_type "lncRNA"; transcript_name "Gm15506-225"; exon_number 2; exon_id "ENSMUSE00000756476.2"; level 2; mgi_id "MGI:3782954"; tag "TAGENE";
chr7	HAVANA	exon	98342555	98342808	0	-	.	gene_id "ENSMUSG00000121868.2"; transcript_id "ENSMUST00000301496.1"; gene_type "lncRNA"; gene_name "Gm15506"; transcript_type "lncRNA"; transcript_name "Gm15506-220"; exon_number 2; exon_id "ENSMUSE00000756476.2"; level 2; mgi_id "MGI:3782954"; tag "TAGENE";
chr7	HAVANA	exon	98342555	98342808	0	-	.	gene_id "ENSMUSG00000121868.2"; transcript_id "ENSMUST00000301497.1"; gene_type "lncRNA"; gene_name "Gm15506"; transcript_type "lncRNA"; transcript_name "Gm15506-221"; exon_number 2; exon_id "ENSMUSE00000756476.2"; level 2; mgi_id "MGI:3782954"; tag "basic"; tag "TAGENE";
chr7	HAVANA	exon	98342555	98342808	0	-	.	gene_id "ENSMUSG00000121868.2"; transcript_id "ENSMUST00000301494.1"; gene_type "lncRNA"; gene_name "Gm15506"; transcript_type "lncRNA"; transcript_name "Gm15506-218"; exon_number 2; exon_id "ENSMUSE00000756476.2"; level 2; mgi_id "MGI:3782954"; tag "TAGENE";
chr7	HAVANA	exon	98342555	98342808	0	-	.	gene_id "ENSMUSG00000121868.2"; transcript_id "ENSMUST00000301492.1"; gene_type "lncRNA"; gene_name "Gm15506"; transcript_type "lncRNA"; transcript_name "Gm15506-216"; exon_number 2; exon_id "ENSMUSE00000756476.2"; level 2; mgi_id "MGI:3782954"; tag "Ensembl_canonical"; tag "GENCODE_Primary"; tag "TAGENE";
chr7	HAVANA	exon	98342555	98342808	0	-	.	gene_id "ENSMUSG00000121868.2"; transcript_id "ENSMUST00000301512.1"; gene_type "lncRNA"; gene_name "Gm15506"; transcript_type "lncRNA"; transcript_name "Gm15506-234"; exon_number 2; exon_id "ENSMUSE00000756476.2"; level 2; mgi_id "MGI:3782954"; tag "TAGENE";
chr7	HAVANA	exon	98342555	98342808	0	-	.	gene_id "ENSMUSG00000121868.2"; transcript_id "ENSMUST00000301513.1"; gene_type "lncRNA"; gene_name "Gm15506"; transcript_type "lncRNA"; transcript_name "Gm15506-235"; exon_number 2; exon_id "ENSMUSE00000756476.2"; level 2; mgi_id "MGI:3782954"; tag "TAGENE";
chr7	HAVANA	exon	98342555	98342808	0	-	.	gene_id "ENSMUSG00000121868.2"; transcript_id "ENSMUST00000241150.2"; gene_type "lncRNA"; gene_name "Gm15506"; transcript_type "lncRNA"; transcript_name "Gm15506-205"; exon_number 2; exon_id "ENSMUSE00000756476.2"; level 2; mgi_id "MGI:3782954"; tag "basic"; tag "TAGENE";
chr7	HAVANA	exon	98342555	98342808	0	-	.	gene_id "ENSMUSG00000121868.2"; transcript_id "ENSMUST00000301527.1"; gene_type "lncRNA"; gene_name "Gm15506"; transcript_type "lncRNA"; transcript_name "Gm15506-249"; exon_number 2; exon_id "ENSMUSE00000756476.2"; level 2; mgi_id "MGI:3782954"; tag "TAGENE";
chr7	HAVANA	exon	98342555	98342808	0	-	.	gene_id "ENSMUSG00000121868.2"; transcript_id "ENSMUST00000244222.2"; gene_type "lncRNA"; gene_name "Gm15506"; transcript_type "lncRNA"; transcript_name "Gm15506-211"; exon_number 2; exon_id "ENSMUSE00000756476.2"; level 2; mgi_id "MGI:3782954"; tag "TAGENE";
chr7	HAVANA	exon	98342555	98342808	0	-	.	gene_id "ENSMUSG00000121868.2"; transcript_id "ENSMUST00000301516.1"; gene_type "lncRNA"; gene_name "Gm15506"; transcript_type "lncRNA"; transcript_name "Gm15506-238"; exon_number 2; exon_id "ENSMUSE00000756476.2"; level 2; mgi_id "MGI:3782954"; tag "basic"; tag "TAGENE";
chr7	HAVANA	exon	98342555	98342808	0	-	.	gene_id "ENSMUSG00000121868.2"; transcript_id "ENSMUST00000301514.1"; gene_type "lncRNA"; gene_name "Gm15506"; transcript_type "lncRNA"; transcript_name "Gm15506-236"; exon_number 2; exon_id "ENSMUSE00000756476.2"; level 2; mgi_id "MGI:3782954"; tag "TAGENE";
chr7	HAVANA	exon	98342555	98342808	0	-	.	gene_id "ENSMUSG00000121868.2"; transcript_id "ENSMUST00000301521.1"; gene_type "lncRNA"; gene_name "Gm15506"; transcript_type "lncRNA"; transcript_name "Gm15506-243"; exon_number 2; exon_id "ENSMUSE00000756476.2"; level 2; mgi_id "MGI:3782954"; tag "basic"; tag "TAGENE";
chr7	HAVANA	exon	98342555	98342808	0	-	.	gene_id "ENSMUSG00000121868.2"; transcript_id "ENSMUST00000301522.1"; gene_type "lncRNA"; gene_name "Gm15506"; transcript_type "lncRNA"; transcript_name "Gm15506-244"; exon_number 3; exon_id "ENSMUSE00000756476.2"; level 2; mgi_id "MGI:3782954"; tag "basic"; tag "TAGENE";
chr7	HAVANA	exon	98342563	98342808	0	-	.	gene_id "ENSMUSG00000121868.2"; transcript_id "ENSMUST00000301518.1"; gene_type "lncRNA"; gene_name "Gm15506"; transcript_type "lncRNA"; transcript_name "Gm15506-240"; exon_number 2; exon_id "ENSMUSE00001596129.1"; level 2; mgi_id "MGI:3782954"; tag "basic"; tag "TAGENE";
chr7	HAVANA	exon	98342573	98342808	0	-	.	gene_id "ENSMUSG00000121868.2"; transcript_id "ENSMUST00000301520.1"; gene_type "lncRNA"; gene_name "Gm15506"; transcript_type "lncRNA"; transcript_name "Gm15506-242"; exon_number 2; exon_id "ENSMUSE00001596083.1"; level 2; mgi_id "MGI:3782954"; tag "basic"; tag "TAGENE";
chr7	HAVANA	exon	98342629	98342684	0	-	.	gene_id "ENSMUSG00000121868.2"; transcript_id "ENSMUST00000301510.1"; gene_type "lncRNA"; gene_name "Gm15506"; transcript_type "lncRNA"; transcript_name "Gm15506-232"; exon_number 1; exon_id "ENSMUSE00001596106.1"; level 2; mgi_id "MGI:3782954"; tag "TAGENE";
chr7	HAVANA	exon	98342629	98342808	0	-	.	gene_id "ENSMUSG00000121868.2"; transcript_id "ENSMUST00000245918.1"; gene_type "lncRNA"; gene_name "Gm15506"; transcript_type "lncRNA"; transcript_name "Gm15506-215"; exon_number 2; exon_id "ENSMUSE00001487047.1"; level 2; mgi_id "MGI:3782954"; tag "basic"; tag "TAGENE";
chr7	HAVANA	exon	98342629	98342808	0	-	.	gene_id "ENSMUSG00000121868.2"; transcript_id "ENSMUST00000301517.1"; gene_type "lncRNA"; gene_name "Gm15506"; transcript_type "lncRNA"; transcript_name "Gm15506-239"; exon_number 2; exon_id "ENSMUSE00001487047.1"; level 2; mgi_id "MGI:3782954"; tag "TAGENE";
chr7	HAVANA	exon	98342711	98342808	0	-	.	gene_id "ENSMUSG00000121868.2"; transcript_id "ENSMUST00000301500.1"; gene_type "lncRNA"; gene_name "Gm15506"; transcript_type "lncRNA"; transcript_name "Gm15506-224"; exon_number 2; exon_id "ENSMUSE00001475197.1"; level 2; mgi_id "MGI:3782954"; tag "TAGENE";
chr7	HAVANA	exon	98342711	98342808	0	-	.	gene_id "ENSMUSG00000121868.2"; transcript_id "ENSMUST00000241001.2"; gene_type "lncRNA"; gene_name "Gm15506"; transcript_type "lncRNA"; transcript_name "Gm15506-203"; exon_number 2; exon_id "ENSMUSE00001475197.1"; level 2; mgi_id "MGI:3782954"; tag "TAGENE";
chr7	HAVANA	exon	98342711	98342808	0	-	.	gene_id "ENSMUSG00000121868.2"; transcript_id "ENSMUST00000301495.1"; gene_type "lncRNA"; gene_name "Gm15506"; transcript_type "lncRNA"; transcript_name "Gm15506-219"; exon_number 2; exon_id "ENSMUSE00001475197.1"; level 2; mgi_id "MGI:3782954"; tag "basic"; tag "TAGENE";
chr7	HAVANA	exon	98342711	98342808	0	-	.	gene_id "ENSMUSG00000121868.2"; transcript_id "ENSMUST00000301519.1"; gene_type "lncRNA"; gene_name "Gm15506"; transcript_type "lncRNA"; transcript_name "Gm15506-241"; exon_number 2; exon_id "ENSMUSE00001475197.1"; level 2; mgi_id "MGI:3782954"; tag "TAGENE";
chr7	HAVANA	exon	98343158	98343305	0	-	.	gene_id "ENSMUSG00000121868.2"; transcript_id "ENSMUST00000301522.1"; gene_type "lncRNA"; gene_name "Gm15506"; transcript_type "lncRNA"; transcript_name "Gm15506-244"; exon_number 2; exon_id "ENSMUSE00001596096.1"; level 2; mgi_id "MGI:3782954"; tag "basic"; tag "TAGENE";
chr7	HAVANA	exon	98343158	98343435	0	-	.	gene_id "ENSMUSG00000121868.2"; transcript_id "ENSMUST00000301528.1"; gene_type "lncRNA"; gene_name "Gm15506"; transcript_type "lncRNA"; transcript_name "Gm15506-250"; exon_number 1; exon_id "ENSMUSE00001596118.1"; level 2; mgi_id "MGI:3782954"; tag "basic"; tag "TAGENE";
chr7	HAVANA	exon	98343158	98343512	0	-	.	gene_id "ENSMUSG00000121868.2"; transcript_id "ENSMUST00000301527.1"; gene_type "lncRNA"; gene_name "Gm15506"; transcript_type "lncRNA"; transcript_name "Gm15506-249"; exon_number 1; exon_id "ENSMUSE00001596102.1"; level 2; mgi_id "MGI:3782954"; tag "TAGENE";
chr7	HAVANA	exon	98343158	98343519	0	-	.	gene_id "ENSMUSG00000121868.2"; transcript_id "ENSMUST00000301509.1"; gene_type "lncRNA"; gene_name "Gm15506"; transcript_type "lncRNA"; transcript_name "Gm15506-231"; exon_number 1; exon_id "ENSMUSE00001596082.1"; level 2; mgi_id "MGI:3782954"; tag "TAGENE";
chr7	HAVANA	exon	98347016	98347644	0	-	.	gene_id "ENSMUSG00000121868.2"; transcript_id "ENSMUST00000301523.1"; gene_type "lncRNA"; gene_name "Gm15506"; transcript_type "lncRNA"; transcript_name "Gm15506-245"; exon_number 2; exon_id "ENSMUSE00001596111.1"; level 2; mgi_id "MGI:3782954"; tag "TAGENE";
chr7	HAVANA	exon	98347016	98347764	0	-	.	gene_id "ENSMUSG00000121868.2"; transcript_id "ENSMUST00000301524.1"; gene_type "lncRNA"; gene_name "Gm15506"; transcript_type "lncRNA"; transcript_name "Gm15506-246"; exon_number 2; exon_id "ENSMUSE00001596090.1"; level 2; mgi_id "MGI:3782954"; tag "TAGENE";
chr7	HAVANA	transcript	98347016	98352132	0	-	.	gene_id "ENSMUSG00000121868.2"; transcript_id "ENSMUST00000301524.1"; gene_type "lncRNA"; gene_name "Gm15506"; transcript_type "lncRNA"; transcript_name "Gm15506-246"; level 2; mgi_id "MGI:3782954"; tag "TAGENE";
chr7	HAVANA	transcript	98347016	98352135	0	-	.	gene_id "ENSMUSG00000121868.2"; transcript_id "ENSMUST00000301523.1"; gene_type "lncRNA"; gene_name "Gm15506"; transcript_type "lncRNA"; transcript_name "Gm15506-245"; level 2; mgi_id "MGI:3782954"; tag "TAGENE";
chr7	HAVANA	transcript	98348432	98352212	0	-	.	gene_id "ENSMUSG00000121868.2"; transcript_id "ENSMUST00000208646.4"; gene_type "lncRNA"; gene_name "Gm15506"; transcript_type "lncRNA"; transcript_name "Gm15506-202"; level 2; transcript_support_level "NA"; mgi_id "MGI:3782954"; tag "basic"; tag "TAGENE"; havana_transcript "OTTMUST00000144541.1";
chr7	HAVANA	exon	98348432	98352212	0	-	.	gene_id "ENSMUSG00000121868.2"; transcript_id "ENSMUST00000208646.4"; gene_type "lncRNA"; gene_name "Gm15506"; transcript_type "lncRNA"; transcript_name "Gm15506-202"; exon_number 1; exon_id "ENSMUSE00001596115.1"; level 2; transcript_support_level "NA"; mgi_id "MGI:3782954"; tag "basic"; tag "TAGENE"; havana_transcript "OTTMUST00000144541.1";
chr7	HAVANA	exon	98350946	98351116	0	-	.	gene_id "ENSMUSG00000121868.2"; transcript_id "ENSMUST00000301529.1"; gene_type "lncRNA"; gene_name "Gm15506"; transcript_type "lncRNA"; transcript_name "Gm15506-251"; exon_number 2; exon_id "ENSMUSE00001596127.1"; level 2; mgi_id "MGI:3782954"; tag "basic"; tag "TAGENE";
chr7	HAVANA	transcript	98350946	98352160	0	-	.	gene_id "ENSMUSG00000121868.2"; transcript_id "ENSMUST00000301529.1"; gene_type "lncRNA"; gene_name "Gm15506"; transcript_type "lncRNA"; transcript_name "Gm15506-251"; level 2; mgi_id "MGI:3782954"; tag "basic"; tag "TAGENE";
chr7	HAVANA	gene	98351079	98351641	0	-	.	gene_id "ENSMUSG00000086477.6"; gene_type "transcribed_unitary_pseudogene"; gene_name "Gm57488"; level 2; mgi_id "MGI:7511940"; havana_gene "OTTMUSG00000023003.1";
chr7	HAVANA	transcript	98351079	98351641	0	-	.	gene_id "ENSMUSG00000086477.6"; transcript_id "ENSMUST00000238534.2"; gene_type "transcribed_unitary_pseudogene"; gene_name "Gm57488"; transcript_type "transcribed_unitary_pseudogene"; transcript_name "Gm57488-201"; level 2; mgi_id "MGI:7511940"; tag "basic"; tag "Ensembl_canonical"; tag "GENCODE_Primary"; havana_gene "OTTMUSG00000023003.1"; havana_transcript "OTTMUST00000181769.1";
chr7	HAVANA	exon	98351079	98351641	0	-	.	gene_id "ENSMUSG00000086477.6"; transcript_id "ENSMUST00000238534.2"; gene_type "transcribed_unitary_pseudogene"; gene_name "Gm57488"; transcript_type "transcribed_unitary_pseudogene"; transcript_name "Gm57488-201"; exon_number 1; exon_id "ENSMUSE00001463763.2"; level 2; mgi_id "MGI:7511940"; tag "basic"; tag "Ensembl_canonical"; tag "GENCODE_Primary"; havana_gene "OTTMUSG00000023003.1"; havana_transcript "OTTMUST00000181769.1";
chr7	HAVANA	exon	98351979	98352135	0	-	.	gene_id "ENSMUSG00000121868.2"; transcript_id "ENSMUST00000244222.2"; gene_type "lncRNA"; gene_name "Gm15506"; transcript_type "lncRNA"; transcript_name "Gm15506-211"; exon_number 1; exon_id "ENSMUSE00001596126.1"; level 2; mgi_id "MGI:3782954"; tag "TAGENE";
chr7	HAVANA	exon	98352090	98352129	0	-	.	gene_id "ENSMUSG00000121868.2"; transcript_id "ENSMUST00000301508.1"; gene_type "lncRNA"; gene_name "Gm15506"; transcript_type "lncRNA"; transcript_name "Gm15506-230"; exon_number 1; exon_id "ENSMUSE00001596112.1"; level 2; mgi_id "MGI:3782954"; tag "TAGENE";
chr7	HAVANA	exon	98352090	98352132	0	-	.	gene_id "ENSMUSG00000121868.2"; transcript_id "ENSMUST00000301504.1"; gene_type "lncRNA"; gene_name "Gm15506"; transcript_type "lncRNA"; transcript_name "Gm15506-227"; exon_number 1; exon_id "ENSMUSE00001486558.1"; level 2; mgi_id "MGI:3782954"; tag "TAGENE";
chr7	HAVANA	exon	98352090	98352132	0	-	.	gene_id "ENSMUSG00000121868.2"; transcript_id "ENSMUST00000245724.1"; gene_type "lncRNA"; gene_name "Gm15506"; transcript_type "lncRNA"; transcript_name "Gm15506-214"; exon_number 1; exon_id "ENSMUSE00001486558.1"; level 2; mgi_id "MGI:3782954"; tag "TAGENE";
chr7	HAVANA	exon	98352090	98352132	0	-	.	gene_id "ENSMUSG00000121868.2"; transcript_id "ENSMUST00000301505.1"; gene_type "lncRNA"; gene_name "Gm15506"; transcript_type "lncRNA"; transcript_name "Gm15506-228"; exon_number 1; exon_id "ENSMUSE00001486558.1"; level 2; mgi_id "MGI:3782954"; tag "TAGENE";
chr7	HAVANA	exon	98352090	98352132	0	-	.	gene_id "ENSMUSG00000121868.2"; transcript_id "ENSMUST00000301506.1"; gene_type "lncRNA"; gene_name "Gm15506"; transcript_type "lncRNA"; transcript_name "Gm15506-229"; exon_number 1; exon_id "ENSMUSE00001486558.1"; level 2; mgi_id "MGI:3782954"; tag "TAGENE";
chr7	HAVANA	exon	98352090	98352132	0	-	.	gene_id "ENSMUSG00000121868.2"; transcript_id "ENSMUST00000301513.1"; gene_type "lncRNA"; gene_name "Gm15506"; transcript_type "lncRNA"; transcript_name "Gm15506-235"; exon_number 1; exon_id "ENSMUSE00001486558.1"; level 2; mgi_id "MGI:3782954"; tag "TAGENE";
chr7	HAVANA	exon	98352090	98352132	0	-	.	gene_id "ENSMUSG00000121868.2"; transcript_id "ENSMUST00000301520.1"; gene_type "lncRNA"; gene_name "Gm15506"; transcript_type "lncRNA"; transcript_name "Gm15506-242"; exon_number 1; exon_id "ENSMUSE00001486558.1"; level 2; mgi_id "MGI:3782954"; tag "basic"; tag "TAGENE";
chr7	HAVANA	exon	98352090	98352132	0	-	.	gene_id "ENSMUSG00000121868.2"; transcript_id "ENSMUST00000301524.1"; gene_type "lncRNA"; gene_name "Gm15506"; transcript_type "lncRNA"; transcript_name "Gm15506-246"; exon_number 1; exon_id "ENSMUSE00001486558.1"; level 2; mgi_id "MGI:3782954"; tag "TAGENE";
chr7	HAVANA	exon	98352090	98352133	0	-	.	gene_id "ENSMUSG00000121868.2"; transcript_id "ENSMUST00000301498.1"; gene_type "lncRNA"; gene_name "Gm15506"; transcript_type "lncRNA"; transcript_name "Gm15506-222"; exon_number 1; exon_id "ENSMUSE00001596128.1"; level 2; mgi_id "MGI:3782954"; tag "TAGENE";
chr7	HAVANA	exon	98352090	98352135	0	-	.	gene_id "ENSMUSG00000121868.2"; transcript_id "ENSMUST00000245918.1"; gene_type "lncRNA"; gene_name "Gm15506"; transcript_type "lncRNA"; transcript_name "Gm15506-215"; exon_number 1; exon_id "ENSMUSE00001479931.1"; level 2; mgi_id "MGI:3782954"; tag "basic"; tag "TAGENE";
chr7	HAVANA	exon	98352090	98352135	0	-	.	gene_id "ENSMUSG00000121868.2"; transcript_id "ENSMUST00000301499.1"; gene_type "lncRNA"; gene_name "Gm15506"; transcript_type "lncRNA"; transcript_name "Gm15506-223"; exon_number 1; exon_id "ENSMUSE00001479931.1"; level 2; mgi_id "MGI:3782954"; tag "TAGENE";
chr7	HAVANA	exon	98352090	98352135	0	-	.	gene_id "ENSMUSG00000121868.2"; transcript_id "ENSMUST00000301500.1"; gene_type "lncRNA"; gene_name "Gm15506"; transcript_type "lncRNA"; transcript_name "Gm15506-224"; exon_number 1; exon_id "ENSMUSE00001479931.1"; level 2; mgi_id "MGI:3782954"; tag "TAGENE";
chr7	HAVANA	exon	98352090	98352135	0	-	.	gene_id "ENSMUSG00000121868.2"; transcript_id "ENSMUST00000301501.1"; gene_type "lncRNA"; gene_name "Gm15506"; transcript_type "lncRNA"; transcript_name "Gm15506-225"; exon_number 1; exon_id "ENSMUSE00001479931.1"; level 2; mgi_id "MGI:3782954"; tag "TAGENE";
chr7	HAVANA	exon	98352090	98352135	0	-	.	gene_id "ENSMUSG00000121868.2"; transcript_id "ENSMUST00000301502.1"; gene_type "lncRNA"; gene_name "Gm15506"; transcript_type "lncRNA"; transcript_name "Gm15506-226"; exon_number 1; exon_id "ENSMUSE00001479931.1"; level 2; mgi_id "MGI:3782954"; tag "TAGENE";
chr7	HAVANA	exon	98352090	98352135	0	-	.	gene_id "ENSMUSG00000121868.2"; transcript_id "ENSMUST00000301519.1"; gene_type "lncRNA"; gene_name "Gm15506"; transcript_type "lncRNA"; transcript_name "Gm15506-241"; exon_number 1; exon_id "ENSMUSE00001479931.1"; level 2; mgi_id "MGI:3782954"; tag "TAGENE";
chr7	HAVANA	exon	98352090	98352135	0	-	.	gene_id "ENSMUSG00000121868.2"; transcript_id "ENSMUST00000301522.1"; gene_type "lncRNA"; gene_name "Gm15506"; transcript_type "lncRNA"; transcript_name "Gm15506-244"; exon_number 1; exon_id "ENSMUSE00001479931.1"; level 2; mgi_id "MGI:3782954"; tag "basic"; tag "TAGENE";
chr7	HAVANA	exon	98352090	98352135	0	-	.	gene_id "ENSMUSG00000121868.2"; transcript_id "ENSMUST00000301523.1"; gene_type "lncRNA"; gene_name "Gm15506"; transcript_type "lncRNA"; transcript_name "Gm15506-245"; exon_number 1; exon_id "ENSMUSE00001479931.1"; level 2; mgi_id "MGI:3782954"; tag "TAGENE";
chr7	HAVANA	exon	98352090	98352137	0	-	.	gene_id "ENSMUSG00000121868.2"; transcript_id "ENSMUST00000241001.2"; gene_type "lncRNA"; gene_name "Gm15506"; transcript_type "lncRNA"; transcript_name "Gm15506-203"; exon_number 1; exon_id "ENSMUSE00001596098.1"; level 2; mgi_id "MGI:3782954"; tag "TAGENE";
chr7	HAVANA	exon	98352090	98352137	0	-	.	gene_id "ENSMUSG00000121868.2"; transcript_id "ENSMUST00000301521.1"; gene_type "lncRNA"; gene_name "Gm15506"; transcript_type "lncRNA"; transcript_name "Gm15506-243"; exon_number 1; exon_id "ENSMUSE00001596098.1"; level 2; mgi_id "MGI:3782954"; tag "basic"; tag "TAGENE";
chr7	HAVANA	exon	98352090	98352143	0	-	.	gene_id "ENSMUSG00000121868.2"; transcript_id "ENSMUST00000301518.1"; gene_type "lncRNA"; gene_name "Gm15506"; transcript_type "lncRNA"; transcript_name "Gm15506-240"; exon_number 1; exon_id "ENSMUSE00001596076.1"; level 2; mgi_id "MGI:3782954"; tag "basic"; tag "TAGENE";
chr7	HAVANA	exon	98352090	98352150	0	-	.	gene_id "ENSMUSG00000121868.2"; transcript_id "ENSMUST00000301496.1"; gene_type "lncRNA"; gene_name "Gm15506"; transcript_type "lncRNA"; transcript_name "Gm15506-220"; exon_number 1; exon_id "ENSMUSE00001596094.1"; level 2; mgi_id "MGI:3782954"; tag "TAGENE";
chr7	HAVANA	exon	98352090	98352150	0	-	.	gene_id "ENSMUSG00000121868.2"; transcript_id "ENSMUST00000301497.1"; gene_type "lncRNA"; gene_name "Gm15506"; transcript_type "lncRNA"; transcript_name "Gm15506-221"; exon_number 1; exon_id "ENSMUSE00001596094.1"; level 2; mgi_id "MGI:3782954"; tag "basic"; tag "TAGENE";
chr7	HAVANA	exon	98352090	98352155	0	-	.	gene_id "ENSMUSG00000121868.2"; transcript_id "ENSMUST00000301495.1"; gene_type "lncRNA"; gene_name "Gm15506"; transcript_type "lncRNA"; transcript_name "Gm15506-219"; exon_number 1; exon_id "ENSMUSE00001596109.1"; level 2; mgi_id "MGI:3782954"; tag "basic"; tag "TAGENE";
chr7	HAVANA	exon	98352090	98352155	0	-	.	gene_id "ENSMUSG00000121868.2"; transcript_id "ENSMUST00000301512.1"; gene_type "lncRNA"; gene_name "Gm15506"; transcript_type "lncRNA"; transcript_name "Gm15506-234"; exon_number 1; exon_id "ENSMUSE00001596109.1"; level 2; mgi_id "MGI:3782954"; tag "TAGENE";
chr7	HAVANA	exon	98352090	98352160	0	-	.	gene_id "ENSMUSG00000121868.2"; transcript_id "ENSMUST00000301529.1"; gene_type "lncRNA"; gene_name "Gm15506"; transcript_type "lncRNA"; transcript_name "Gm15506-251"; exon_number 1; exon_id "ENSMUSE00001596100.1"; level 2; mgi_id "MGI:3782954"; tag "basic"; tag "TAGENE";
chr7	HAVANA	exon	98352090	98352169	0	-	.	gene_id "ENSMUSG00000121868.2"; transcript_id "ENSMUST00000244343.2"; gene_type "lncRNA"; gene_name "Gm15506"; transcript_type "lncRNA"; transcript_name "Gm15506-212"; exon_number 1; exon_id "ENSMUSE00001596120.1"; level 2; mgi_id "MGI:3782954"; tag "basic"; tag "TAGENE";
chr7	HAVANA	exon	98352090	98352169	0	-	.	gene_id "ENSMUSG00000121868.2"; transcript_id "ENSMUST00000301517.1"; gene_type "lncRNA"; gene_name "Gm15506"; transcript_type "lncRNA"; transcript_name "Gm15506-239"; exon_number 1; exon_id "ENSMUSE00001596120.1"; level 2; mgi_id "MGI:3782954"; tag "TAGENE";
chr7	HAVANA	exon	98352090	98352173	0	-	.	gene_id "ENSMUSG00000121868.2"; transcript_id "ENSMUST00000242375.1"; gene_type "lncRNA"; gene_name "Gm15506"; transcript_type "lncRNA"; transcript_name "Gm15506-207"; exon_number 1; exon_id "ENSMUSE00001486701.1"; level 2; mgi_id "MGI:3782954"; tag "TAGENE";
chr7	HAVANA	exon	98352090	98352173	0	-	.	gene_id "ENSMUSG00000121868.2"; transcript_id "ENSMUST00000244742.2"; gene_type "lncRNA"; gene_name "Gm15506"; transcript_type "lncRNA"; transcript_name "Gm15506-213"; exon_number 1; exon_id "ENSMUSE00001486701.1"; level 2; mgi_id "MGI:3782954"; tag "basic"; tag "TAGENE";
chr7	HAVANA	exon	98352090	98352179	0	-	.	gene_id "ENSMUSG00000121868.2"; transcript_id "ENSMUST00000241100.2"; gene_type "lncRNA"; gene_name "Gm15506"; transcript_type "lncRNA"; transcript_name "Gm15506-204"; exon_number 1; exon_id "ENSMUSE00001596117.1"; level 2; mgi_id "MGI:3782954"; tag "basic"; tag "TAGENE";
chr7	HAVANA	exon	98352090	98352180	0	-	.	gene_id "ENSMUSG00000121868.2"; transcript_id "ENSMUST00000243996.2"; gene_type "lncRNA"; gene_name "Gm15506"; transcript_type "lncRNA"; transcript_name "Gm15506-210"; exon_number 1; exon_id "ENSMUSE00001596097.1"; level 2; mgi_id "MGI:3782954"; tag "basic"; tag "TAGENE";
chr7	HAVANA	exon	98352090	98352198	0	-	.	gene_id "ENSMUSG00000121868.2"; transcript_id "ENSMUST00000243122.2"; gene_type "lncRNA"; gene_name "Gm15506"; transcript_type "lncRNA"; transcript_name "Gm15506-209"; exon_number 1; exon_id "ENSMUSE00001596114.1"; level 2; mgi_id "MGI:3782954"; tag "basic"; tag "TAGENE";
chr7	HAVANA	exon	98352090	98352218	0	-	.	gene_id "ENSMUSG00000121868.2"; transcript_id "ENSMUST00000241150.2"; gene_type "lncRNA"; gene_name "Gm15506"; transcript_type "lncRNA"; transcript_name "Gm15506-205"; exon_number 1; exon_id "ENSMUSE00001596110.1"; level 2; mgi_id "MGI:3782954"; tag "basic"; tag "TAGENE";
chr7	HAVANA	exon	98352090	98352254	0	-	.	gene_id "ENSMUSG00000121868.2"; transcript_id "ENSMUST00000148776.4"; gene_type "lncRNA"; gene_name "Gm15506"; transcript_type "lncRNA"; transcript_name "Gm15506-201"; exon_number 1; exon_id "ENSMUSE00001596101.1"; level 2; transcript_support_level "1"; mgi_id "MGI:3782954"; tag "basic"; tag "TAGENE"; havana_transcript "OTTMUST00000055401.1";
chr7	HAVANA	exon	98352090	98352440	0	-	.	gene_id "ENSMUSG00000121868.2"; transcript_id "ENSMUST00000241628.2"; gene_type "lncRNA"; gene_name "Gm15506"; transcript_type "lncRNA"; transcript_name "Gm15506-206"; exon_number 1; exon_id "ENSMUSE00001596104.1"; level 2; mgi_id "MGI:3782954"; tag "basic"; tag "TAGENE";
chr7	HAVANA	exon	98352651	98352828	0	-	.	gene_id "ENSMUSG00000121868.2"; transcript_id "ENSMUST00000301494.1"; gene_type "lncRNA"; gene_name "Gm15506"; transcript_type "lncRNA"; transcript_name "Gm15506-218"; exon_number 1; exon_id "ENSMUSE00001596084.1"; level 2; mgi_id "MGI:3782954"; tag "TAGENE";
chr7	HAVANA	exon	98352651	98352870	0	-	.	gene_id "ENSMUSG00000121868.2"; transcript_id "ENSMUST00000301516.1"; gene_type "lncRNA"; gene_name "Gm15506"; transcript_type "lncRNA"; transcript_name "Gm15506-238"; exon_number 1; exon_id "ENSMUSE00001596088.1"; level 2; mgi_id "MGI:3782954"; tag "basic"; tag "TAGENE";
chr7	HAVANA	exon	98352651	98352900	0	-	.	gene_id "ENSMUSG00000121868.2"; transcript_id "ENSMUST00000301515.1"; gene_type "lncRNA"; gene_name "Gm15506"; transcript_type "lncRNA"; transcript_name "Gm15506-237"; exon_number 1; exon_id "ENSMUSE00001596124.1"; level 2; mgi_id "MGI:3782954"; tag "basic"; tag "TAGENE";
chr7	HAVANA	exon	98352651	98352916	0	-	.	gene_id "ENSMUSG00000121868.2"; transcript_id "ENSMUST00000301514.1"; gene_type "lncRNA"; gene_name "Gm15506"; transcript_type "lncRNA"; transcript_name "Gm15506-236"; exon_number 1; exon_id "ENSMUSE00001596077.1"; level 2; mgi_id "MGI:3782954"; tag "TAGENE";
chr7	HAVANA	exon	98352651	98352936	0	-	.	gene_id "ENSMUSG00000121868.2"; transcript_id "ENSMUST00000301493.1"; gene_type "lncRNA"; gene_name "Gm15506"; transcript_type "lncRNA"; transcript_name "Gm15506-217"; exon_number 1; exon_id "ENSMUSE00001596119.1"; level 2; mgi_id "MGI:3782954"; tag "TAGENE";
chr7	HAVANA	exon	98352651	98352995	0	-	.	gene_id "ENSMUSG00000121868.2"; transcript_id "ENSMUST00000301492.1"; gene_type "lncRNA"; gene_name "Gm15506"; transcript_type "lncRNA"; transcript_name "Gm15506-216"; exon_number 1; exon_id "ENSMUSE00001596095.1"; level 2; mgi_id "MGI:3782954"; tag "Ensembl_canonical"; tag "GENCODE_Primary"; tag "TAGENE";
chr7	HAVANA	exon	98369264	98370222	0	-	.	gene_id "ENSMUSG00000109149.2"; transcript_id "ENSMUST00000208543.2"; gene_type "lncRNA"; gene_name "Gm19656"; transcript_type "lncRNA"; transcript_name "Gm19656-201"; exon_number 2; exon_id "ENSMUSE00001376199.2"; level 2; transcript_support_level "1"; mgi_id "MGI:5011841"; tag "basic"; tag "Ensembl_canonical"; tag "GENCODE_Primary"; havana_gene "OTTMUSG00000058909.1"; havana_transcript "OTTMUST00000144563.1";
chr7	ENSEMBL_gcm37	exon	98369264	98370222	0.0566765284478692	-	.	gene_id "ENSMUSG00000109149.2"; transcript_id "ENSMUSG00000109149.2_tx_1"; exon_id "chr7_98369264_98370222_-"; exonnum "4"; txlen "2884";
chr7	ENSEMBL_gcm37	exon	98369264	98370222	0.0540118336752534	-	.	gene_id "ENSMUSG00000109149.2"; transcript_id "ENSMUSG00000109149.2_tx_2"; exon_id "chr7_98369264_98370222_-"; exonnum "4"; txlen "1915";
chr7	HAVANA	gene	98369264	98377967	0	-	.	gene_id "ENSMUSG00000109149.2"; gene_type "lncRNA"; gene_name "Gm19656"; level 2; mgi_id "MGI:5011841"; havana_gene "OTTMUSG00000058909.1";
chr7	HAVANA	transcript	98369264	98377967	0	-	.	gene_id "ENSMUSG00000109149.2"; transcript_id "ENSMUST00000208543.2"; gene_type "lncRNA"; gene_name "Gm19656"; transcript_type "lncRNA"; transcript_name "Gm19656-201"; level 2; transcript_support_level "1"; mgi_id "MGI:5011841"; tag "basic"; tag "Ensembl_canonical"; tag "GENCODE_Primary"; havana_gene "OTTMUSG00000058909.1"; havana_transcript "OTTMUST00000144563.1";
chr7	sragcm37_mid	exon	98374317	98374455	0.0540118336752534	-	.	gene_id "ENSMUSG00000109149.2"; transcript_id "ENSMUSG00000109149.2_tx_2"; exon_id "chr7_98374317_98374455_-"; exonnum "3"; txlen "1915";
chr7	sragcm37_mid	exon	98374317	98375424	0.0566765284478692	-	.	gene_id "ENSMUSG00000109149.2"; transcript_id "ENSMUSG00000109149.2_tx_1"; exon_id "chr7_98374317_98375424_-"; exonnum "3"; txlen "2884";
chr7	HAVANA	exon	98374317	98377967	0	-	.	gene_id "ENSMUSG00000109149.2"; transcript_id "ENSMUST00000208543.2"; gene_type "lncRNA"; gene_name "Gm19656"; transcript_type "lncRNA"; transcript_name "Gm19656-201"; exon_number 1; exon_id "ENSMUSE00001380760.2"; level 2; transcript_support_level "1"; mgi_id "MGI:5011841"; tag "basic"; tag "Ensembl_canonical"; tag "GENCODE_Primary"; havana_gene "OTTMUSG00000058909.1"; havana_transcript "OTTMUST00000144563.1";
chr7	sragcm37_mid	exon	98376007	98376164	0.0566765284478692	-	.	gene_id "ENSMUSG00000109149.2"; transcript_id "ENSMUSG00000109149.2_tx_1"; exon_id "chr7_98376007_98376164_-"; exonnum "2"; txlen "2884";
chr7	sragcm37_mid	exon	98376007	98376164	0.0540118336752534	-	.	gene_id "ENSMUSG00000109149.2"; transcript_id "ENSMUSG00000109149.2_tx_2"; exon_id "chr7_98376007_98376164_-"; exonnum "2"; txlen "1915";
chr7	sragcm37_ss	exon	98376564	98377222	0.0566765284478692	-	.	gene_id "ENSMUSG00000109149.2"; transcript_id "ENSMUSG00000109149.2_tx_1"; exon_id "chr7_98376564_98377222_-"; exonnum "1"; txlen "2884";
chr7	sragcm37_ss	exon	98376564	98377222	0.0540118336752534	-	.	gene_id "ENSMUSG00000109149.2"; transcript_id "ENSMUSG00000109149.2_tx_2"; exon_id "chr7_98376564_98377222_-"; exonnum "1"; txlen "1915";
chr7	HAVANA	exon	98383954	98384066	0	-	.	gene_id "ENSMUSG00000108988.2"; transcript_id "ENSMUST00000208941.2"; gene_type "lncRNA"; gene_name "Gm44934"; transcript_type "lncRNA"; transcript_name "Gm44934-201"; exon_number 2; exon_id "ENSMUSE00001380156.2"; level 2; transcript_support_level "5"; mgi_id "MGI:5753510"; tag "basic"; tag "Ensembl_canonical"; tag "GENCODE_Primary"; havana_gene "OTTMUSG00000058910.1"; havana_transcript "OTTMUST00000144564.1";
chr7	HAVANA	gene	98383954	98384288	0	-	.	gene_id "ENSMUSG00000108988.2"; gene_type "lncRNA"; gene_name "Gm44934"; level 2; mgi_id "MGI:5753510"; havana_gene "OTTMUSG00000058910.1";
chr7	HAVANA	transcript	98383954	98384288	0	-	.	gene_id "ENSMUSG00000108988.2"; transcript_id "ENSMUST00000208941.2"; gene_type "lncRNA"; gene_name "Gm44934"; transcript_type "lncRNA"; transcript_name "Gm44934-201"; level 2; transcript_support_level "5"; mgi_id "MGI:5753510"; tag "basic"; tag "Ensembl_canonical"; tag "GENCODE_Primary"; havana_gene "OTTMUSG00000058910.1"; havana_transcript "OTTMUST00000144564.1";
chr7	HAVANA	exon	98384164	98384288	0	-	.	gene_id "ENSMUSG00000108988.2"; transcript_id "ENSMUST00000208941.2"; gene_type "lncRNA"; gene_name "Gm44934"; transcript_type "lncRNA"; transcript_name "Gm44934-201"; exon_number 1; exon_id "ENSMUSE00001376104.2"; level 2; transcript_support_level "5"; mgi_id "MGI:5753510"; tag "basic"; tag "Ensembl_canonical"; tag "GENCODE_Primary"; havana_gene "OTTMUSG00000058910.1"; havana_transcript "OTTMUST00000144564.1";
chr7	HAVANA	exon	98467914	98468327	0	-	.	gene_id "ENSMUSG00000126719.1"; transcript_id "ENSMUST00000277809.1"; gene_type "lncRNA"; gene_name "ENSMUSG00000126719"; transcript_type "lncRNA"; transcript_name "ENSMUST00000277809"; exon_number 2; exon_id "ENSMUSE00001550532.1"; level 2; tag "TAGENE";
chr7	HAVANA	transcript	98467914	98471723	0	-	.	gene_id "ENSMUSG00000126719.1"; transcript_id "ENSMUST00000277809.1"; gene_type "lncRNA"; gene_name "ENSMUSG00000126719"; transcript_type "lncRNA"; transcript_name "ENSMUST00000277809"; level 2; tag "TAGENE";
chr7	HAVANA	gene	98467914	98484914	0	-	.	gene_id "ENSMUSG00000126719.1"; gene_type "lncRNA"; gene_name "ENSMUSG00000126719"; level 2;
chr7	HAVANA	exon	98467915	98468327	0	-	.	gene_id "ENSMUSG00000126719.1"; transcript_id "ENSMUST00000277811.1"; gene_type "lncRNA"; gene_name "ENSMUSG00000126719"; transcript_type "lncRNA"; transcript_name "ENSMUST00000277811"; exon_number 2; exon_id "ENSMUSE00001550526.1"; level 2; tag "TAGENE";
chr7	HAVANA	exon	98467915	98468327	0	-	.	gene_id "ENSMUSG00000126719.1"; transcript_id "ENSMUST00000277810.1"; gene_type "lncRNA"; gene_name "ENSMUSG00000126719"; transcript_type "lncRNA"; transcript_name "ENSMUST00000277810"; exon_number 3; exon_id "ENSMUSE00001550526.1"; level 2; tag "basic"; tag "TAGENE";
chr7	HAVANA	transcript	98467915	98471366	0	-	.	gene_id "ENSMUSG00000126719.1"; transcript_id "ENSMUST00000277811.1"; gene_type "lncRNA"; gene_name "ENSMUSG00000126719"; transcript_type "lncRNA"; transcript_name "ENSMUST00000277811"; level 2; tag "TAGENE";
chr7	HAVANA	transcript	98467915	98471710	0	-	.	gene_id "ENSMUSG00000126719.1"; transcript_id "ENSMUST00000277810.1"; gene_type "lncRNA"; gene_name "ENSMUSG00000126719"; transcript_type "lncRNA"; transcript_name "ENSMUST00000277810"; level 2; tag "basic"; tag "TAGENE";
chr7	HAVANA	exon	98467917	98468327	0	-	.	gene_id "ENSMUSG00000126719.1"; transcript_id "ENSMUST00000277807.1"; gene_type "lncRNA"; gene_name "ENSMUSG00000126719"; transcript_type "lncRNA"; transcript_name "ENSMUST00000277807"; exon_number 2; exon_id "ENSMUSE00001550531.1"; level 2; tag "Ensembl_canonical"; tag "GENCODE_Primary"; tag "TAGENE";
chr7	HAVANA	transcript	98467917	98484811	0	-	.	gene_id "ENSMUSG00000126719.1"; transcript_id "ENSMUST00000277807.1"; gene_type "lncRNA"; gene_name "ENSMUSG00000126719"; transcript_type "lncRNA"; transcript_name "ENSMUST00000277807"; level 2; tag "Ensembl_canonical"; tag "GENCODE_Primary"; tag "TAGENE";
chr7	HAVANA	exon	98471134	98471233	0	-	.	gene_id "ENSMUSG00000126719.1"; transcript_id "ENSMUST00000277810.1"; gene_type "lncRNA"; gene_name "ENSMUSG00000126719"; transcript_type "lncRNA"; transcript_name "ENSMUST00000277810"; exon_number 2; exon_id "ENSMUSE00001550527.1"; level 2; tag "basic"; tag "TAGENE";
chr7	HAVANA	exon	98471134	98471366	0	-	.	gene_id "ENSMUSG00000126719.1"; transcript_id "ENSMUST00000277811.1"; gene_type "lncRNA"; gene_name "ENSMUSG00000126719"; transcript_type "lncRNA"; transcript_name "ENSMUST00000277811"; exon_number 1; exon_id "ENSMUSE00001550534.1"; level 2; tag "TAGENE";
chr7	HAVANA	exon	98471631	98471710	0	-	.	gene_id "ENSMUSG00000126719.1"; transcript_id "ENSMUST00000277810.1"; gene_type "lncRNA"; gene_name "ENSMUSG00000126719"; transcript_type "lncRNA"; transcript_name "ENSMUST00000277810"; exon_number 1; exon_id "ENSMUSE00001550528.1"; level 2; tag "basic"; tag "TAGENE";
chr7	HAVANA	exon	98471631	98471723	0	-	.	gene_id "ENSMUSG00000126719.1"; transcript_id "ENSMUST00000277809.1"; gene_type "lncRNA"; gene_name "ENSMUSG00000126719"; transcript_type "lncRNA"; transcript_name "ENSMUST00000277809"; exon_number 1; exon_id "ENSMUSE00001550530.1"; level 2; tag "TAGENE";
chr7	HAVANA	exon	98479859	98481121	0	-	.	gene_id "ENSMUSG00000126719.1"; transcript_id "ENSMUST00000277808.1"; gene_type "lncRNA"; gene_name "ENSMUSG00000126719"; transcript_type "lncRNA"; transcript_name "ENSMUST00000277808"; exon_number 3; exon_id "ENSMUSE00001550533.1"; level 2; tag "basic"; tag "TAGENE";
chr7	ENSEMBL_gcm37	exon	98479859	98481121	3.03706652438196	-	.	gene_id "ENSMUSG00000126719.1"; transcript_id "ENSMUSG00000126719.1_tx_1"; exon_id "chr7_98479859_98481121_-"; exonnum "2"; txlen "2114";
chr7	ENSEMBL_gcm37	exon	98479859	98481121	1.77491981427355	-	.	gene_id "ENSMUSG00000126719.1"; transcript_id "ENSMUSG00000126719.1_tx_2"; exon_id "chr7_98479859_98481121_-"; exonnum "3"; txlen "2378";
chr7	HAVANA	transcript	98479859	98484914	0	-	.	gene_id "ENSMUSG00000126719.1"; transcript_id "ENSMUST00000277808.1"; gene_type "lncRNA"; gene_name "ENSMUSG00000126719"; transcript_type "lncRNA"; transcript_name "ENSMUST00000277808"; level 2; tag "basic"; tag "TAGENE";
chr7	HAVANA	exon	98482519	98482782	0	-	.	gene_id "ENSMUSG00000126719.1"; transcript_id "ENSMUST00000277808.1"; gene_type "lncRNA"; gene_name "ENSMUSG00000126719"; transcript_type "lncRNA"; transcript_name "ENSMUST00000277808"; exon_number 2; exon_id "ENSMUSE00001550524.1"; level 2; tag "basic"; tag "TAGENE";
chr7	ENSEMBL_gcm37	exon	98482519	98482782	1.77491981427355	-	.	gene_id "ENSMUSG00000126719.1"; transcript_id "ENSMUSG00000126719.1_tx_2"; exon_id "chr7_98482519_98482782_-"; exonnum "2"; txlen "2378";
chr7	HAVANA	exon	98484700	98484811	0	-	.	gene_id "ENSMUSG00000126719.1"; transcript_id "ENSMUST00000277807.1"; gene_type "lncRNA"; gene_name "ENSMUSG00000126719"; transcript_type "lncRNA"; transcript_name "ENSMUST00000277807"; exon_number 1; exon_id "ENSMUSE00001550529.1"; level 2; tag "Ensembl_canonical"; tag "GENCODE_Primary"; tag "TAGENE";
chr7	HAVANA	exon	98484700	98484914	0	-	.	gene_id "ENSMUSG00000126719.1"; transcript_id "ENSMUST00000277808.1"; gene_type "lncRNA"; gene_name "ENSMUSG00000126719"; transcript_type "lncRNA"; transcript_name "ENSMUST00000277808"; exon_number 1; exon_id "ENSMUSE00001550525.1"; level 2; tag "basic"; tag "TAGENE";
chr7	sragcm37_ss	exon	98485122	98485972	3.03706652438196	-	.	gene_id "ENSMUSG00000126719.1"; transcript_id "ENSMUSG00000126719.1_tx_1"; exon_id "chr7_98485122_98485972_-"; exonnum "1"; txlen "2114";
chr7	sragcm37_ss	exon	98485122	98485972	1.77491981427355	-	.	gene_id "ENSMUSG00000126719.1"; transcript_id "ENSMUSG00000126719.1_tx_2"; exon_id "chr7_98485122_98485972_-"; exonnum "1"; txlen "2378";
chr7	HAVANA	gene	98503939	98504302	0	-	.	gene_id "ENSMUSG00000091496.2"; gene_type "processed_pseudogene"; gene_name "Gm8398"; level 2; mgi_id "MGI:3648175"; havana_gene "OTTMUSG00000036054.1";
chr7	HAVANA	transcript	98503939	98504302	0	-	.	gene_id "ENSMUSG00000091496.2"; transcript_id "ENSMUST00000172081.2"; gene_type "processed_pseudogene"; gene_name "Gm8398"; transcript_type "processed_pseudogene"; transcript_name "Gm8398-201"; level 2; transcript_support_level "NA"; mgi_id "MGI:3648175"; ont "PGO:0000004"; tag "basic"; tag "Ensembl_canonical"; tag "GENCODE_Primary"; havana_gene "OTTMUSG00000036054.1"; havana_transcript "OTTMUST00000092565.1";
chr7	HAVANA	exon	98503939	98504302	0	-	.	gene_id "ENSMUSG00000091496.2"; transcript_id "ENSMUST00000172081.2"; gene_type "processed_pseudogene"; gene_name "Gm8398"; transcript_type "processed_pseudogene"; transcript_name "Gm8398-201"; exon_number 1; exon_id "ENSMUSE00000900112.2"; level 2; transcript_support_level "NA"; mgi_id "MGI:3648175"; ont "PGO:0000004"; tag "basic"; tag "Ensembl_canonical"; tag "GENCODE_Primary"; havana_gene "OTTMUSG00000036054.1"; havana_transcript "OTTMUST00000092565.1";
chr7	HAVANA	exon	98518514	98519810	0	-	.	gene_id "ENSMUSG00000142247.1"; transcript_id "ENSMUST00000369822.1"; gene_type "lncRNA"; gene_name "ENSMUSG00000142247"; transcript_type "lncRNA"; transcript_name "ENSMUST00000369822"; exon_number 2; exon_id "ENSMUSE00001727629.1"; level 2; tag "TAGENE";
chr7	HAVANA	transcript	98518514	98521692	0	-	.	gene_id "ENSMUSG00000142247.1"; transcript_id "ENSMUST00000369822.1"; gene_type "lncRNA"; gene_name "ENSMUSG00000142247"; transcript_type "lncRNA"; transcript_name "ENSMUST00000369822"; level 2; tag "TAGENE";
chr7	HAVANA	gene	98518514	98525811	0	-	.	gene_id "ENSMUSG00000142247.1"; gene_type "lncRNA"; gene_name "ENSMUSG00000142247"; level 2;
chr7	HAVANA	exon	98518875	98519810	0	-	.	gene_id "ENSMUSG00000142247.1"; transcript_id "ENSMUST00000369821.1"; gene_type "lncRNA"; gene_name "ENSMUSG00000142247"; transcript_type "lncRNA"; transcript_name "ENSMUST00000369821"; exon_number 3; exon_id "ENSMUSE00001727627.1"; level 2; tag "basic"; tag "Ensembl_canonical"; tag "GENCODE_Primary"; tag "TAGENE";
chr7	HAVANA	transcript	98518875	98525811	0	-	.	gene_id "ENSMUSG00000142247.1"; transcript_id "ENSMUST00000369821.1"; gene_type "lncRNA"; gene_name "ENSMUSG00000142247"; transcript_type "lncRNA"; transcript_name "ENSMUST00000369821"; level 2; tag "basic"; tag "Ensembl_canonical"; tag "GENCODE_Primary"; tag "TAGENE";
chr7	HAVANA	exon	98521409	98521560	0	-	.	gene_id "ENSMUSG00000142247.1"; transcript_id "ENSMUST00000369821.1"; gene_type "lncRNA"; gene_name "ENSMUSG00000142247"; transcript_type "lncRNA"; transcript_name "ENSMUST00000369821"; exon_number 2; exon_id "ENSMUSE00001727630.1"; level 2; tag "basic"; tag "Ensembl_canonical"; tag "GENCODE_Primary"; tag "TAGENE";
chr7	HAVANA	exon	98521409	98521692	0	-	.	gene_id "ENSMUSG00000142247.1"; transcript_id "ENSMUST00000369822.1"; gene_type "lncRNA"; gene_name "ENSMUSG00000142247"; transcript_type "lncRNA"; transcript_name "ENSMUST00000369822"; exon_number 1; exon_id "ENSMUSE00001727628.1"; level 2; tag "TAGENE";
chr7	HAVANA	exon	98525446	98525811	0	-	.	gene_id "ENSMUSG00000142247.1"; transcript_id "ENSMUST00000369821.1"; gene_type "lncRNA"; gene_name "ENSMUSG00000142247"; transcript_type "lncRNA"; transcript_name "ENSMUST00000369821"; exon_number 1; exon_id "ENSMUSE00001727626.1"; level 2; tag "basic"; tag "Ensembl_canonical"; tag "GENCODE_Primary"; tag "TAGENE";
chr7	HAVANA	exon	98528120	98528525	0	-	.	gene_id "ENSMUSG00000142132.1"; transcript_id "ENSMUST00000369189.1"; gene_type "lncRNA"; gene_name "ENSMUSG00000142132"; transcript_type "lncRNA"; transcript_name "ENSMUST00000369189"; exon_number 2; exon_id "ENSMUSE00001726435.1"; level 2; tag "basic"; tag "Ensembl_canonical"; tag "GENCODE_Primary"; tag "TAGENE";
chr7	ENSEMBL_gcm37	exon	98528120	98528525	0.00189380124926821	-	.	gene_id "ENSMUSG00000142132.1"; transcript_id "ENSMUSG00000142132.1_tx_3"; exon_id "chr7_98528120_98528525_-"; exonnum "2"; txlen "670";
chr7	HAVANA	gene	98528120	98529845	0	-	.	gene_id "ENSMUSG00000142132.1"; gene_type "lncRNA"; gene_name "ENSMUSG00000142132"; level 2;
chr7	HAVANA	transcript	98528120	98529845	0	-	.	gene_id "ENSMUSG00000142132.1"; transcript_id "ENSMUST00000369189.1"; gene_type "lncRNA"; gene_name "ENSMUSG00000142132"; transcript_type "lncRNA"; transcript_name "ENSMUST00000369189"; level 2; tag "basic"; tag "Ensembl_canonical"; tag "GENCODE_Primary"; tag "TAGENE";
chr7	sragcm37_es	exon	98528619	98528917	0.00441886958162583	-	.	gene_id "ENSMUSG00000142132.1"; transcript_id "ENSMUSG00000142132.1_tx_2"; exon_id "chr7_98528619_98528917_-"; exonnum "2"; txlen "563";
chr7	HAVANA	exon	98529343	98529845	0	-	.	gene_id "ENSMUSG00000142132.1"; transcript_id "ENSMUST00000369189.1"; gene_type "lncRNA"; gene_name "ENSMUSG00000142132"; transcript_type "lncRNA"; transcript_name "ENSMUST00000369189"; exon_number 1; exon_id "ENSMUSE00001726434.1"; level 2; tag "basic"; tag "Ensembl_canonical"; tag "GENCODE_Primary"; tag "TAGENE";
chr7	sragcm37_ss	exon	98530638	98530901	0.00441886958162583	-	.	gene_id "ENSMUSG00000142132.1"; transcript_id "ENSMUSG00000142132.1_tx_2"; exon_id "chr7_98530638_98530901_-"; exonnum "1"; txlen "563";
chr7	sragcm37_ss	exon	98530638	98530901	0.00189380124926821	-	.	gene_id "ENSMUSG00000142132.1"; transcript_id "ENSMUSG00000142132.1_tx_3"; exon_id "chr7_98530638_98530901_-"; exonnum "1"; txlen "670";
chr7	HAVANA	UTR	98534228	98537099	0	-	.	gene_id "ENSMUSG00000035354.10"; transcript_id "ENSMUST00000037968.10"; gene_type "protein_coding"; gene_name "Uvrag"; transcript_type "protein_coding"; transcript_name "Uvrag-201"; exon_number 15; exon_id "ENSMUSE00001381422.2"; level 2; protein_id "ENSMUSP00000045297.9"; transcript_support_level "1"; mgi_id "MGI:1925860"; tag "basic"; tag "Ensembl_canonical"; tag "GENCODE_Primary"; tag "appris_principal_1"; tag "CCDS"; ccdsid "CCDS21476.1"; havana_gene "OTTMUSG00000058912.1"; havana_transcript "OTTMUST00000144576.1";
chr7	HAVANA	exon	98534228	98537799	0	-	.	gene_id "ENSMUSG00000035354.10"; transcript_id "ENSMUST00000037968.10"; gene_type "protein_coding"; gene_name "Uvrag"; transcript_type "protein_coding"; transcript_name "Uvrag-201"; exon_number 15; exon_id "ENSMUSE00001381422.2"; level 2; protein_id "ENSMUSP00000045297.9"; transcript_support_level "1"; mgi_id "MGI:1925860"; tag "basic"; tag "Ensembl_canonical"; tag "GENCODE_Primary"; tag "appris_principal_1"; tag "CCDS"; ccdsid "CCDS21476.1"; havana_gene "OTTMUSG00000058912.1"; havana_transcript "OTTMUST00000144576.1";
chr7	HAVANA	gene	98534228	98790348	0	-	.	gene_id "ENSMUSG00000035354.10"; gene_type "protein_coding"; gene_name "Uvrag"; level 2; mgi_id "MGI:1925860"; havana_gene "OTTMUSG00000058912.1";
chr7	HAVANA	transcript	98534228	98790348	0	-	.	gene_id "ENSMUSG00000035354.10"; transcript_id "ENSMUST00000037968.10"; gene_type "protein_coding"; gene_name "Uvrag"; transcript_type "protein_coding"; transcript_name "Uvrag-201"; level 2; protein_id "ENSMUSP00000045297.9"; transcript_support_level "1"; mgi_id "MGI:1925860"; tag "basic"; tag "Ensembl_canonical"; tag "GENCODE_Primary"; tag "appris_principal_1"; tag "CCDS"; ccdsid "CCDS21476.1"; havana_gene "OTTMUSG00000058912.1"; havana_transcript "OTTMUST00000144576.1";
chr7	HAVANA	exon	98535957	98537799	0	-	.	gene_id "ENSMUSG00000035354.10"; transcript_id "ENSMUST00000209123.2"; gene_type "protein_coding"; gene_name "Uvrag"; transcript_type "nonsense_mediated_decay"; transcript_name "Uvrag-208"; exon_number 11; exon_id "ENSMUSE00000374318.9"; level 2; protein_id "ENSMUSP00000146336.2"; transcript_support_level "1"; mgi_id "MGI:1925860"; tag "mRNA_start_NF"; tag "cds_start_NF"; havana_gene "OTTMUSG00000058912.1"; havana_transcript "OTTMUST00000144589.1";
chr7	HAVANA	UTR	98535957	98537799	0	-	.	gene_id "ENSMUSG00000035354.10"; transcript_id "ENSMUST00000209123.2"; gene_type "protein_coding"; gene_name "Uvrag"; transcript_type "nonsense_mediated_decay"; transcript_name "Uvrag-208"; exon_number 11; exon_id "ENSMUSE00000374318.9"; level 2; protein_id "ENSMUSP00000146336.2"; transcript_support_level "1"; mgi_id "MGI:1925860"; tag "mRNA_start_NF"; tag "cds_start_NF"; havana_gene "OTTMUSG00000058912.1"; havana_transcript "OTTMUST00000144589.1";
chr7	ENSEMBL_gcm37	exon	98535957	98537799	10.190486250802	-	.	gene_id "ENSMUSG00000035354.10"; transcript_id "ENSMUSG00000035354.10_tx_2"; exon_id "chr7_98535957_98537799_-"; exonnum "10"; txlen "2774";
chr7	ENSEMBL_gcm37	exon	98535957	98537799	6.31606202354712	-	.	gene_id "ENSMUSG00000035354.10"; transcript_id "ENSMUSG00000035354.10_tx_3"; exon_id "chr7_98535957_98537799_-"; exonnum "4"; txlen "2127";
chr7	ENSEMBL_gcm37	exon	98535957	98537799	0.085566426377464	-	.	gene_id "ENSMUSG00000035354.10"; transcript_id "ENSMUSG00000035354.10_tx_4"; exon_id "chr7_98535957_98537799_-"; exonnum "16"; txlen "3481";
chr7	HAVANA	transcript	98535957	98665851	0	-	.	gene_id "ENSMUSG00000035354.10"; transcript_id "ENSMUST00000209123.2"; gene_type "protein_coding"; gene_name "Uvrag"; transcript_type "nonsense_mediated_decay"; transcript_name "Uvrag-208"; level 2; protein_id "ENSMUSP00000146336.2"; transcript_support_level "1"; mgi_id "MGI:1925860"; tag "mRNA_start_NF"; tag "cds_start_NF"; havana_gene "OTTMUSG00000058912.1"; havana_transcript "OTTMUST00000144589.1";
chr7	HAVANA	stop_codon	98537097	98537099	0	-	0	gene_id "ENSMUSG00000035354.10"; transcript_id "ENSMUST00000037968.10"; gene_type "protein_coding"; gene_name "Uvrag"; transcript_type "protein_coding"; transcript_name "Uvrag-201"; exon_number 15; exon_id "ENSMUSE00001381422.2"; level 2; protein_id "ENSMUSP00000045297.9"; transcript_support_level "1"; mgi_id "MGI:1925860"; tag "basic"; tag "Ensembl_canonical"; tag "GENCODE_Primary"; tag "appris_principal_1"; tag "CCDS"; ccdsid "CCDS21476.1"; havana_gene "OTTMUSG00000058912.1"; havana_transcript "OTTMUST00000144576.1";
chr7	HAVANA	CDS	98537100	98537799	0	-	1	gene_id "ENSMUSG00000035354.10"; transcript_id "ENSMUST00000037968.10"; gene_type "protein_coding"; gene_name "Uvrag"; transcript_type "protein_coding"; transcript_name "Uvrag-201"; exon_number 15; exon_id "ENSMUSE00001381422.2"; level 2; protein_id "ENSMUSP00000045297.9"; transcript_support_level "1"; mgi_id "MGI:1925860"; tag "basic"; tag "Ensembl_canonical"; tag "GENCODE_Primary"; tag "appris_principal_1"; tag "CCDS"; ccdsid "CCDS21476.1"; havana_gene "OTTMUSG00000058912.1"; havana_transcript "OTTMUST00000144576.1";
chr7	HAVANA	exon	98537716	98537799	0	-	.	gene_id "ENSMUSG00000035354.10"; transcript_id "ENSMUST00000207919.2"; gene_type "protein_coding"; gene_name "Uvrag"; transcript_type "protein_coding_CDS_not_defined"; transcript_name "Uvrag-203"; exon_number 4; exon_id "ENSMUSE00001378878.2"; level 2; transcript_support_level "3"; mgi_id "MGI:1925860"; havana_gene "OTTMUSG00000058912.1"; havana_transcript "OTTMUST00000144590.1";
chr7	HAVANA	transcript	98537716	98593112	0	-	.	gene_id "ENSMUSG00000035354.10"; transcript_id "ENSMUST00000207919.2"; gene_type "protein_coding"; gene_name "Uvrag"; transcript_type "protein_coding_CDS_not_defined"; transcript_name "Uvrag-203"; level 2; transcript_support_level "3"; mgi_id "MGI:1925860"; havana_gene "OTTMUSG00000058912.1"; havana_transcript "OTTMUST00000144590.1";
chr7	HAVANA	exon	98548857	98549210	0	-	.	gene_id "ENSMUSG00000035354.10"; transcript_id "ENSMUST00000209123.2"; gene_type "protein_coding"; gene_name "Uvrag"; transcript_type "nonsense_mediated_decay"; transcript_name "Uvrag-208"; exon_number 10; exon_id "ENSMUSE00001377473.2"; level 2; protein_id "ENSMUSP00000146336.2"; transcript_support_level "1"; mgi_id "MGI:1925860"; tag "mRNA_start_NF"; tag "cds_start_NF"; havana_gene "OTTMUSG00000058912.1"; havana_transcript "OTTMUST00000144589.1";
chr7	HAVANA	UTR	98548857	98549210	0	-	.	gene_id "ENSMUSG00000035354.10"; transcript_id "ENSMUST00000209123.2"; gene_type "protein_coding"; gene_name "Uvrag"; transcript_type "nonsense_mediated_decay"; transcript_name "Uvrag-208"; exon_number 10; exon_id "ENSMUSE00001377473.2"; level 2; protein_id "ENSMUSP00000146336.2"; transcript_support_level "1"; mgi_id "MGI:1925860"; tag "mRNA_start_NF"; tag "cds_start_NF"; havana_gene "OTTMUSG00000058912.1"; havana_transcript "OTTMUST00000144589.1";
chr7	HAVANA	exon	98553546	98555790	0	-	.	gene_id "ENSMUSG00000035354.10"; transcript_id "ENSMUST00000208609.2"; gene_type "protein_coding"; gene_name "Uvrag"; transcript_type "retained_intron"; transcript_name "Uvrag-206"; exon_number 14; exon_id "ENSMUSE00001380253.2"; level 2; transcript_support_level "1"; mgi_id "MGI:1925860"; havana_gene "OTTMUSG00000058912.1"; havana_transcript "OTTMUST00000144591.1";
chr7	HAVANA	transcript	98553546	98790335	0	-	.	gene_id "ENSMUSG00000035354.10"; transcript_id "ENSMUST00000208609.2"; gene_type "protein_coding"; gene_name "Uvrag"; transcript_type "retained_intron"; transcript_name "Uvrag-206"; level 2; transcript_support_level "1"; mgi_id "MGI:1925860"; havana_gene "OTTMUSG00000058912.1"; havana_transcript "OTTMUST00000144591.1";
chr7	HAVANA	exon	98555699	98555790	0	-	.	gene_id "ENSMUSG00000035354.10"; transcript_id "ENSMUST00000037968.10"; gene_type "protein_coding"; gene_name "Uvrag"; transcript_type "protein_coding"; transcript_name "Uvrag-201"; exon_number 14; exon_id "ENSMUSE00000331416.4"; level 2; protein_id "ENSMUSP00000045297.9"; transcript_support_level "1"; mgi_id "MGI:1925860"; tag "basic"; tag "Ensembl_canonical"; tag "GENCODE_Primary"; tag "appris_principal_1"; tag "CCDS"; ccdsid "CCDS21476.1"; havana_gene "OTTMUSG00000058912.1"; havana_transcript "OTTMUST00000144576.1";
chr7	HAVANA	CDS	98555699	98555790	0	-	0	gene_id "ENSMUSG00000035354.10"; transcript_id "ENSMUST00000037968.10"; gene_type "protein_coding"; gene_name "Uvrag"; transcript_type "protein_coding"; transcript_name "Uvrag-201"; exon_number 14; exon_id "ENSMUSE00000331416.4"; level 2; protein_id "ENSMUSP00000045297.9"; transcript_support_level "1"; mgi_id "MGI:1925860"; tag "basic"; tag "Ensembl_canonical"; tag "GENCODE_Primary"; tag "appris_principal_1"; tag "CCDS"; ccdsid "CCDS21476.1"; havana_gene "OTTMUSG00000058912.1"; havana_transcript "OTTMUST00000144576.1";
chr7	HAVANA	exon	98555699	98555790	0	-	.	gene_id "ENSMUSG00000035354.10"; transcript_id "ENSMUST00000209123.2"; gene_type "protein_coding"; gene_name "Uvrag"; transcript_type "nonsense_mediated_decay"; transcript_name "Uvrag-208"; exon_number 9; exon_id "ENSMUSE00001377236.2"; level 2; protein_id "ENSMUSP00000146336.2"; transcript_support_level "1"; mgi_id "MGI:1925860"; tag "mRNA_start_NF"; tag "cds_start_NF"; havana_gene "OTTMUSG00000058912.1"; havana_transcript "OTTMUST00000144589.1";
chr7	HAVANA	UTR	98555699	98555790	0	-	.	gene_id "ENSMUSG00000035354.10"; transcript_id "ENSMUST00000209123.2"; gene_type "protein_coding"; gene_name "Uvrag"; transcript_type "nonsense_mediated_decay"; transcript_name "Uvrag-208"; exon_number 9; exon_id "ENSMUSE00001377236.2"; level 2; protein_id "ENSMUSP00000146336.2"; transcript_support_level "1"; mgi_id "MGI:1925860"; tag "mRNA_start_NF"; tag "cds_start_NF"; havana_gene "OTTMUSG00000058912.1"; havana_transcript "OTTMUST00000144589.1";
chr7	HAVANA	exon	98555699	98555790	0	-	.	gene_id "ENSMUSG00000035354.10"; transcript_id "ENSMUST00000207919.2"; gene_type "protein_coding"; gene_name "Uvrag"; transcript_type "protein_coding_CDS_not_defined"; transcript_name "Uvrag-203"; exon_number 3; exon_id "ENSMUSE00001377236.2"; level 2; transcript_support_level "3"; mgi_id "MGI:1925860"; havana_gene "OTTMUSG00000058912.1"; havana_transcript "OTTMUST00000144590.1";
chr7	ENSEMBL_gcm37	exon	98555699	98555790	10.190486250802	-	.	gene_id "ENSMUSG00000035354.10"; transcript_id "ENSMUSG00000035354.10_tx_2"; exon_id "chr7_98555699_98555790_-"; exonnum "9"; txlen "2774";
chr7	ENSEMBL_gcm37	exon	98555699	98555790	6.31606202354712	-	.	gene_id "ENSMUSG00000035354.10"; transcript_id "ENSMUSG00000035354.10_tx_3"; exon_id "chr7_98555699_98555790_-"; exonnum "3"; txlen "2127";
chr7	ENSEMBL_gcm37	exon	98555699	98555790	0.085566426377464	-	.	gene_id "ENSMUSG00000035354.10"; transcript_id "ENSMUSG00000035354.10_tx_4"; exon_id "chr7_98555699_98555790_-"; exonnum "15"; txlen "3481";
chr7	HAVANA	exon	98589098	98589176	0	-	.	gene_id "ENSMUSG00000035354.10"; transcript_id "ENSMUST00000037968.10"; gene_type "protein_coding"; gene_name "Uvrag"; transcript_type "protein_coding"; transcript_name "Uvrag-201"; exon_number 13; exon_id "ENSMUSE00000408424.4"; level 2; protein_id "ENSMUSP00000045297.9"; transcript_support_level "1"; mgi_id "MGI:1925860"; tag "basic"; tag "Ensembl_canonical"; tag "GENCODE_Primary"; tag "appris_principal_1"; tag "CCDS"; ccdsid "CCDS21476.1"; havana_gene "OTTMUSG00000058912.1"; havana_transcript "OTTMUST00000144576.1";
chr7	HAVANA	CDS	98589098	98589176	0	-	1	gene_id "ENSMUSG00000035354.10"; transcript_id "ENSMUST00000037968.10"; gene_type "protein_coding"; gene_name "Uvrag"; transcript_type "protein_coding"; transcript_name "Uvrag-201"; exon_number 13; exon_id "ENSMUSE00000408424.4"; level 2; protein_id "ENSMUSP00000045297.9"; transcript_support_level "1"; mgi_id "MGI:1925860"; tag "basic"; tag "Ensembl_canonical"; tag "GENCODE_Primary"; tag "appris_principal_1"; tag "CCDS"; ccdsid "CCDS21476.1"; havana_gene "OTTMUSG00000058912.1"; havana_transcript "OTTMUST00000144576.1";
chr7	HAVANA	exon	98589098	98589176	0	-	.	gene_id "ENSMUSG00000035354.10"; transcript_id "ENSMUST00000209123.2"; gene_type "protein_coding"; gene_name "Uvrag"; transcript_type "nonsense_mediated_decay"; transcript_name "Uvrag-208"; exon_number 8; exon_id "ENSMUSE00001380390.2"; level 2; protein_id "ENSMUSP00000146336.2"; transcript_support_level "1"; mgi_id "MGI:1925860"; tag "mRNA_start_NF"; tag "cds_start_NF"; havana_gene "OTTMUSG00000058912.1"; havana_transcript "OTTMUST00000144589.1";
chr7	HAVANA	UTR	98589098	98589176	0	-	.	gene_id "ENSMUSG00000035354.10"; transcript_id "ENSMUST00000209123.2"; gene_type "protein_coding"; gene_name "Uvrag"; transcript_type "nonsense_mediated_decay"; transcript_name "Uvrag-208"; exon_number 8; exon_id "ENSMUSE00001380390.2"; level 2; protein_id "ENSMUSP00000146336.2"; transcript_support_level "1"; mgi_id "MGI:1925860"; tag "mRNA_start_NF"; tag "cds_start_NF"; havana_gene "OTTMUSG00000058912.1"; havana_transcript "OTTMUST00000144589.1";
chr7	HAVANA	exon	98589098	98589176	0	-	.	gene_id "ENSMUSG00000035354.10"; transcript_id "ENSMUST00000207919.2"; gene_type "protein_coding"; gene_name "Uvrag"; transcript_type "protein_coding_CDS_not_defined"; transcript_name "Uvrag-203"; exon_number 2; exon_id "ENSMUSE00001380390.2"; level 2; transcript_support_level "3"; mgi_id "MGI:1925860"; havana_gene "OTTMUSG00000058912.1"; havana_transcript "OTTMUST00000144590.1";
chr7	HAVANA	exon	98589098	98589176	0	-	.	gene_id "ENSMUSG00000035354.10"; transcript_id "ENSMUST00000208609.2"; gene_type "protein_coding"; gene_name "Uvrag"; transcript_type "retained_intron"; transcript_name "Uvrag-206"; exon_number 13; exon_id "ENSMUSE00001380390.2"; level 2; transcript_support_level "1"; mgi_id "MGI:1925860"; havana_gene "OTTMUSG00000058912.1"; havana_transcript "OTTMUST00000144591.1";
chr7	ENSEMBL_gcm37	exon	98589098	98589176	10.190486250802	-	.	gene_id "ENSMUSG00000035354.10"; transcript_id "ENSMUSG00000035354.10_tx_2"; exon_id "chr7_98589098_98589176_-"; exonnum "8"; txlen "2774";
chr7	ENSEMBL_gcm37	exon	98589098	98589176	6.31606202354712	-	.	gene_id "ENSMUSG00000035354.10"; transcript_id "ENSMUSG00000035354.10_tx_3"; exon_id "chr7_98589098_98589176_-"; exonnum "2"; txlen "2127";
chr7	ENSEMBL_gcm37	exon	98589098	98589176	0.085566426377464	-	.	gene_id "ENSMUSG00000035354.10"; transcript_id "ENSMUSG00000035354.10_tx_4"; exon_id "chr7_98589098_98589176_-"; exonnum "14"; txlen "3481";
chr7	HAVANA	exon	98592992	98593112	0	-	.	gene_id "ENSMUSG00000035354.10"; transcript_id "ENSMUST00000207919.2"; gene_type "protein_coding"; gene_name "Uvrag"; transcript_type "protein_coding_CDS_not_defined"; transcript_name "Uvrag-203"; exon_number 1; exon_id "ENSMUSE00001377318.2"; level 2; transcript_support_level "3"; mgi_id "MGI:1925860"; havana_gene "OTTMUSG00000058912.1"; havana_transcript "OTTMUST00000144590.1";
chr7	sragcm37_ss	exon	98614348	98614460	6.31606202354712	-	.	gene_id "ENSMUSG00000035354.10"; transcript_id "ENSMUSG00000035354.10_tx_3"; exon_id "chr7_98614348_98614460_-"; exonnum "1"; txlen "2127";
chr7	sragcm37_mid	exon	98615231	98615296	0.085566426377464	-	.	gene_id "ENSMUSG00000035354.10"; transcript_id "ENSMUSG00000035354.10_tx_4"; exon_id "chr7_98615231_98615296_-"; exonnum "13"; txlen "3481";
chr7	HAVANA	exon	98628456	98629008	0	-	.	gene_id "ENSMUSG00000035354.10"; transcript_id "ENSMUST00000207032.2"; gene_type "protein_coding"; gene_name "Uvrag"; transcript_type "retained_intron"; transcript_name "Uvrag-202"; exon_number 12; exon_id "ENSMUSE00001377317.2"; level 2; transcript_support_level "1"; mgi_id "MGI:1925860"; havana_gene "OTTMUSG00000058912.1"; havana_transcript "OTTMUST00000144592.1";
chr7	HAVANA	transcript	98628456	98790339	0	-	.	gene_id "ENSMUSG00000035354.10"; transcript_id "ENSMUST00000207032.2"; gene_type "protein_coding"; gene_name "Uvrag"; transcript_type "retained_intron"; transcript_name "Uvrag-202"; level 2; transcript_support_level "1"; mgi_id "MGI:1925860"; havana_gene "OTTMUSG00000058912.1"; havana_transcript "OTTMUST00000144592.1";
chr7	HAVANA	exon	98628843	98629008	0	-	.	gene_id "ENSMUSG00000035354.10"; transcript_id "ENSMUST00000037968.10"; gene_type "protein_coding"; gene_name "Uvrag"; transcript_type "protein_coding"; transcript_name "Uvrag-201"; exon_number 12; exon_id "ENSMUSE00000335146.4"; level 2; protein_id "ENSMUSP00000045297.9"; transcript_support_level "1"; mgi_id "MGI:1925860"; tag "basic"; tag "Ensembl_canonical"; tag "GENCODE_Primary"; tag "appris_principal_1"; tag "CCDS"; ccdsid "CCDS21476.1"; havana_gene "OTTMUSG00000058912.1"; havana_transcript "OTTMUST00000144576.1";
chr7	HAVANA	CDS	98628843	98629008	0	-	2	gene_id "ENSMUSG00000035354.10"; transcript_id "ENSMUST00000037968.10"; gene_type "protein_coding"; gene_name "Uvrag"; transcript_type "protein_coding"; transcript_name "Uvrag-201"; exon_number 12; exon_id "ENSMUSE00000335146.4"; level 2; protein_id "ENSMUSP00000045297.9"; transcript_support_level "1"; mgi_id "MGI:1925860"; tag "basic"; tag "Ensembl_canonical"; tag "GENCODE_Primary"; tag "appris_principal_1"; tag "CCDS"; ccdsid "CCDS21476.1"; havana_gene "OTTMUSG00000058912.1"; havana_transcript "OTTMUST00000144576.1";
chr7	HAVANA	exon	98628843	98629008	0	-	.	gene_id "ENSMUSG00000035354.10"; transcript_id "ENSMUST00000209123.2"; gene_type "protein_coding"; gene_name "Uvrag"; transcript_type "nonsense_mediated_decay"; transcript_name "Uvrag-208"; exon_number 7; exon_id "ENSMUSE00001377325.2"; level 2; protein_id "ENSMUSP00000146336.2"; transcript_support_level "1"; mgi_id "MGI:1925860"; tag "mRNA_start_NF"; tag "cds_start_NF"; havana_gene "OTTMUSG00000058912.1"; havana_transcript "OTTMUST00000144589.1";
chr7	HAVANA	UTR	98628843	98629008	0	-	.	gene_id "ENSMUSG00000035354.10"; transcript_id "ENSMUST00000209123.2"; gene_type "protein_coding"; gene_name "Uvrag"; transcript_type "nonsense_mediated_decay"; transcript_name "Uvrag-208"; exon_number 7; exon_id "ENSMUSE00001377325.2"; level 2; protein_id "ENSMUSP00000146336.2"; transcript_support_level "1"; mgi_id "MGI:1925860"; tag "mRNA_start_NF"; tag "cds_start_NF"; havana_gene "OTTMUSG00000058912.1"; havana_transcript "OTTMUST00000144589.1";
chr7	HAVANA	exon	98628843	98629008	0	-	.	gene_id "ENSMUSG00000035354.10"; transcript_id "ENSMUST00000208609.2"; gene_type "protein_coding"; gene_name "Uvrag"; transcript_type "retained_intron"; transcript_name "Uvrag-206"; exon_number 12; exon_id "ENSMUSE00001377325.2"; level 2; transcript_support_level "1"; mgi_id "MGI:1925860"; havana_gene "OTTMUSG00000058912.1"; havana_transcript "OTTMUST00000144591.1";
chr7	ENSEMBL_gcm37	exon	98628843	98629008	10.190486250802	-	.	gene_id "ENSMUSG00000035354.10"; transcript_id "ENSMUSG00000035354.10_tx_2"; exon_id "chr7_98628843_98629008_-"; exonnum "7"; txlen "2774";
chr7	ENSEMBL_gcm37	exon	98628843	98629008	0.085566426377464	-	.	gene_id "ENSMUSG00000035354.10"; transcript_id "ENSMUSG00000035354.10_tx_4"; exon_id "chr7_98628843_98629008_-"; exonnum "12"; txlen "3481";
chr7	HAVANA	UTR	98633298	98633426	0	-	.	gene_id "ENSMUSG00000035354.10"; transcript_id "ENSMUST00000209123.2"; gene_type "protein_coding"; gene_name "Uvrag"; transcript_type "nonsense_mediated_decay"; transcript_name "Uvrag-208"; exon_number 6; exon_id "ENSMUSE00001376400.2"; level 2; protein_id "ENSMUSP00000146336.2"; transcript_support_level "1"; mgi_id "MGI:1925860"; tag "mRNA_start_NF"; tag "cds_start_NF"; havana_gene "OTTMUSG00000058912.1"; havana_transcript "OTTMUST00000144589.1";
chr7	HAVANA	exon	98633298	98633473	0	-	.	gene_id "ENSMUSG00000035354.10"; transcript_id "ENSMUST00000209123.2"; gene_type "protein_coding"; gene_name "Uvrag"; transcript_type "nonsense_mediated_decay"; transcript_name "Uvrag-208"; exon_number 6; exon_id "ENSMUSE00001376400.2"; level 2; protein_id "ENSMUSP00000146336.2"; transcript_support_level "1"; mgi_id "MGI:1925860"; tag "mRNA_start_NF"; tag "cds_start_NF"; havana_gene "OTTMUSG00000058912.1"; havana_transcript "OTTMUST00000144589.1";
chr7	HAVANA	stop_codon	98633424	98633426	0	-	0	gene_id "ENSMUSG00000035354.10"; transcript_id "ENSMUST00000209123.2"; gene_type "protein_coding"; gene_name "Uvrag"; transcript_type "nonsense_mediated_decay"; transcript_name "Uvrag-208"; exon_number 6; exon_id "ENSMUSE00001376400.2"; level 2; protein_id "ENSMUSP00000146336.2"; transcript_support_level "1"; mgi_id "MGI:1925860"; tag "mRNA_start_NF"; tag "cds_start_NF"; havana_gene "OTTMUSG00000058912.1"; havana_transcript "OTTMUST00000144589.1";
chr7	HAVANA	CDS	98633427	98633473	0	-	2	gene_id "ENSMUSG00000035354.10"; transcript_id "ENSMUST00000209123.2"; gene_type "protein_coding"; gene_name "Uvrag"; transcript_type "nonsense_mediated_decay"; transcript_name "Uvrag-208"; exon_number 6; exon_id "ENSMUSE00001376400.2"; level 2; protein_id "ENSMUSP00000146336.2"; transcript_support_level "1"; mgi_id "MGI:1925860"; tag "mRNA_start_NF"; tag "cds_start_NF"; havana_gene "OTTMUSG00000058912.1"; havana_transcript "OTTMUST00000144589.1";
chr7	HAVANA	exon	98637160	98637451	0	-	.	gene_id "ENSMUSG00000035354.10"; transcript_id "ENSMUST00000208992.2"; gene_type "protein_coding"; gene_name "Uvrag"; transcript_type "nonsense_mediated_decay"; transcript_name "Uvrag-207"; exon_number 12; exon_id "ENSMUSE00001382079.2"; level 2; protein_id "ENSMUSP00000146640.2"; transcript_support_level "1"; mgi_id "MGI:1925860"; havana_gene "OTTMUSG00000058912.1"; havana_transcript "OTTMUST00000144586.1";
chr7	HAVANA	UTR	98637160	98637451	0	-	.	gene_id "ENSMUSG00000035354.10"; transcript_id "ENSMUST00000208992.2"; gene_type "protein_coding"; gene_name "Uvrag"; transcript_type "nonsense_mediated_decay"; transcript_name "Uvrag-207"; exon_number 12; exon_id "ENSMUSE00001382079.2"; level 2; protein_id "ENSMUSP00000146640.2"; transcript_support_level "1"; mgi_id "MGI:1925860"; havana_gene "OTTMUSG00000058912.1"; havana_transcript "OTTMUST00000144586.1";
chr7	HAVANA	transcript	98637160	98790333	0	-	.	gene_id "ENSMUSG00000035354.10"; transcript_id "ENSMUST00000208992.2"; gene_type "protein_coding"; gene_name "Uvrag"; transcript_type "nonsense_mediated_decay"; transcript_name "Uvrag-207"; level 2; protein_id "ENSMUSP00000146640.2"; transcript_support_level "1"; mgi_id "MGI:1925860"; havana_gene "OTTMUSG00000058912.1"; havana_transcript "OTTMUST00000144586.1";
chr7	HAVANA	exon	98637391	98637451	0	-	.	gene_id "ENSMUSG00000035354.10"; transcript_id "ENSMUST00000037968.10"; gene_type "protein_coding"; gene_name "Uvrag"; transcript_type "protein_coding"; transcript_name "Uvrag-201"; exon_number 11; exon_id "ENSMUSE00000265552.4"; level 2; protein_id "ENSMUSP00000045297.9"; transcript_support_level "1"; mgi_id "MGI:1925860"; tag "basic"; tag "Ensembl_canonical"; tag "GENCODE_Primary"; tag "appris_principal_1"; tag "CCDS"; ccdsid "CCDS21476.1"; havana_gene "OTTMUSG00000058912.1"; havana_transcript "OTTMUST00000144576.1";
chr7	HAVANA	CDS	98637391	98637451	0	-	0	gene_id "ENSMUSG00000035354.10"; transcript_id "ENSMUST00000037968.10"; gene_type "protein_coding"; gene_name "Uvrag"; transcript_type "protein_coding"; transcript_name "Uvrag-201"; exon_number 11; exon_id "ENSMUSE00000265552.4"; level 2; protein_id "ENSMUSP00000045297.9"; transcript_support_level "1"; mgi_id "MGI:1925860"; tag "basic"; tag "Ensembl_canonical"; tag "GENCODE_Primary"; tag "appris_principal_1"; tag "CCDS"; ccdsid "CCDS21476.1"; havana_gene "OTTMUSG00000058912.1"; havana_transcript "OTTMUST00000144576.1";
chr7	HAVANA	exon	98637391	98637451	0	-	.	gene_id "ENSMUSG00000035354.10"; transcript_id "ENSMUST00000209123.2"; gene_type "protein_coding"; gene_name "Uvrag"; transcript_type "nonsense_mediated_decay"; transcript_name "Uvrag-208"; exon_number 5; exon_id "ENSMUSE00000265552.4"; level 2; protein_id "ENSMUSP00000146336.2"; transcript_support_level "1"; mgi_id "MGI:1925860"; tag "mRNA_start_NF"; tag "cds_start_NF"; havana_gene "OTTMUSG00000058912.1"; havana_transcript "OTTMUST00000144589.1";
chr7	HAVANA	CDS	98637391	98637451	0	-	0	gene_id "ENSMUSG00000035354.10"; transcript_id "ENSMUST00000209123.2"; gene_type "protein_coding"; gene_name "Uvrag"; transcript_type "nonsense_mediated_decay"; transcript_name "Uvrag-208"; exon_number 5; exon_id "ENSMUSE00000265552.4"; level 2; protein_id "ENSMUSP00000146336.2"; transcript_support_level "1"; mgi_id "MGI:1925860"; tag "mRNA_start_NF"; tag "cds_start_NF"; havana_gene "OTTMUSG00000058912.1"; havana_transcript "OTTMUST00000144589.1";
chr7	HAVANA	exon	98637391	98637451	0	-	.	gene_id "ENSMUSG00000035354.10"; transcript_id "ENSMUST00000208609.2"; gene_type "protein_coding"; gene_name "Uvrag"; transcript_type "retained_intron"; transcript_name "Uvrag-206"; exon_number 11; exon_id "ENSMUSE00001379985.2"; level 2; transcript_support_level "1"; mgi_id "MGI:1925860"; havana_gene "OTTMUSG00000058912.1"; havana_transcript "OTTMUST00000144591.1";
chr7	HAVANA	exon	98637391	98637451	0	-	.	gene_id "ENSMUSG00000035354.10"; transcript_id "ENSMUST00000207032.2"; gene_type "protein_coding"; gene_name "Uvrag"; transcript_type "retained_intron"; transcript_name "Uvrag-202"; exon_number 11; exon_id "ENSMUSE00001379985.2"; level 2; transcript_support_level "1"; mgi_id "MGI:1925860"; havana_gene "OTTMUSG00000058912.1"; havana_transcript "OTTMUST00000144592.1";
chr7	ENSEMBL_gcm37	exon	98637391	98637451	10.190486250802	-	.	gene_id "ENSMUSG00000035354.10"; transcript_id "ENSMUSG00000035354.10_tx_2"; exon_id "chr7_98637391_98637451_-"; exonnum "6"; txlen "2774";
chr7	ENSEMBL_gcm37	exon	98637391	98637451	0.085566426377464	-	.	gene_id "ENSMUSG00000035354.10"; transcript_id "ENSMUSG00000035354.10_tx_4"; exon_id "chr7_98637391_98637451_-"; exonnum "11"; txlen "3481";
chr7	HAVANA	exon	98638742	98638829	0	-	.	gene_id "ENSMUSG00000035354.10"; transcript_id "ENSMUST00000037968.10"; gene_type "protein_coding"; gene_name "Uvrag"; transcript_type "protein_coding"; transcript_name "Uvrag-201"; exon_number 10; exon_id "ENSMUSE00000265560.4"; level 2; protein_id "ENSMUSP00000045297.9"; transcript_support_level "1"; mgi_id "MGI:1925860"; tag "basic"; tag "Ensembl_canonical"; tag "GENCODE_Primary"; tag "appris_principal_1"; tag "CCDS"; ccdsid "CCDS21476.1"; havana_gene "OTTMUSG00000058912.1"; havana_transcript "OTTMUST00000144576.1";
chr7	HAVANA	CDS	98638742	98638829	0	-	1	gene_id "ENSMUSG00000035354.10"; transcript_id "ENSMUST00000037968.10"; gene_type "protein_coding"; gene_name "Uvrag"; transcript_type "protein_coding"; transcript_name "Uvrag-201"; exon_number 10; exon_id "ENSMUSE00000265560.4"; level 2; protein_id "ENSMUSP00000045297.9"; transcript_support_level "1"; mgi_id "MGI:1925860"; tag "basic"; tag "Ensembl_canonical"; tag "GENCODE_Primary"; tag "appris_principal_1"; tag "CCDS"; ccdsid "CCDS21476.1"; havana_gene "OTTMUSG00000058912.1"; havana_transcript "OTTMUST00000144576.1";
chr7	HAVANA	exon	98638742	98638829	0	-	.	gene_id "ENSMUSG00000035354.10"; transcript_id "ENSMUST00000209123.2"; gene_type "protein_coding"; gene_name "Uvrag"; transcript_type "nonsense_mediated_decay"; transcript_name "Uvrag-208"; exon_number 4; exon_id "ENSMUSE00000265560.4"; level 2; protein_id "ENSMUSP00000146336.2"; transcript_support_level "1"; mgi_id "MGI:1925860"; tag "mRNA_start_NF"; tag "cds_start_NF"; havana_gene "OTTMUSG00000058912.1"; havana_transcript "OTTMUST00000144589.1";
chr7	HAVANA	CDS	98638742	98638829	0	-	1	gene_id "ENSMUSG00000035354.10"; transcript_id "ENSMUST00000209123.2"; gene_type "protein_coding"; gene_name "Uvrag"; transcript_type "nonsense_mediated_decay"; transcript_name "Uvrag-208"; exon_number 4; exon_id "ENSMUSE00000265560.4"; level 2; protein_id "ENSMUSP00000146336.2"; transcript_support_level "1"; mgi_id "MGI:1925860"; tag "mRNA_start_NF"; tag "cds_start_NF"; havana_gene "OTTMUSG00000058912.1"; havana_transcript "OTTMUST00000144589.1";
chr7	HAVANA	exon	98638742	98638829	0	-	.	gene_id "ENSMUSG00000035354.10"; transcript_id "ENSMUST00000208609.2"; gene_type "protein_coding"; gene_name "Uvrag"; transcript_type "retained_intron"; transcript_name "Uvrag-206"; exon_number 10; exon_id "ENSMUSE00001381159.2"; level 2; transcript_support_level "1"; mgi_id "MGI:1925860"; havana_gene "OTTMUSG00000058912.1"; havana_transcript "OTTMUST00000144591.1";
chr7	HAVANA	exon	98638742	98638829	0	-	.	gene_id "ENSMUSG00000035354.10"; transcript_id "ENSMUST00000207032.2"; gene_type "protein_coding"; gene_name "Uvrag"; transcript_type "retained_intron"; transcript_name "Uvrag-202"; exon_number 10; exon_id "ENSMUSE00001381159.2"; level 2; transcript_support_level "1"; mgi_id "MGI:1925860"; havana_gene "OTTMUSG00000058912.1"; havana_transcript "OTTMUST00000144592.1";
chr7	HAVANA	exon	98638742	98638829	0	-	.	gene_id "ENSMUSG00000035354.10"; transcript_id "ENSMUST00000208992.2"; gene_type "protein_coding"; gene_name "Uvrag"; transcript_type "nonsense_mediated_decay"; transcript_name "Uvrag-207"; exon_number 11; exon_id "ENSMUSE00001381159.2"; level 2; protein_id "ENSMUSP00000146640.2"; transcript_support_level "1"; mgi_id "MGI:1925860"; havana_gene "OTTMUSG00000058912.1"; havana_transcript "OTTMUST00000144586.1";
chr7	HAVANA	UTR	98638742	98638829	0	-	.	gene_id "ENSMUSG00000035354.10"; transcript_id "ENSMUST00000208992.2"; gene_type "protein_coding"; gene_name "Uvrag"; transcript_type "nonsense_mediated_decay"; transcript_name "Uvrag-207"; exon_number 11; exon_id "ENSMUSE00001381159.2"; level 2; protein_id "ENSMUSP00000146640.2"; transcript_support_level "1"; mgi_id "MGI:1925860"; havana_gene "OTTMUSG00000058912.1"; havana_transcript "OTTMUST00000144586.1";
chr7	ENSEMBL_gcm37	exon	98638742	98638829	10.190486250802	-	.	gene_id "ENSMUSG00000035354.10"; transcript_id "ENSMUSG00000035354.10_tx_2"; exon_id "chr7_98638742_98638829_-"; exonnum "5"; txlen "2774";
chr7	ENSEMBL_gcm37	exon	98638742	98638829	0.085566426377464	-	.	gene_id "ENSMUSG00000035354.10"; transcript_id "ENSMUSG00000035354.10_tx_4"; exon_id "chr7_98638742_98638829_-"; exonnum "10"; txlen "3481";
chr7	HAVANA	exon	98641131	98641215	0	-	.	gene_id "ENSMUSG00000035354.10"; transcript_id "ENSMUST00000037968.10"; gene_type "protein_coding"; gene_name "Uvrag"; transcript_type "protein_coding"; transcript_name "Uvrag-201"; exon_number 9; exon_id "ENSMUSE00000265566.4"; level 2; protein_id "ENSMUSP00000045297.9"; transcript_support_level "1"; mgi_id "MGI:1925860"; tag "basic"; tag "Ensembl_canonical"; tag "GENCODE_Primary"; tag "appris_principal_1"; tag "CCDS"; ccdsid "CCDS21476.1"; havana_gene "OTTMUSG00000058912.1"; havana_transcript "OTTMUST00000144576.1";
chr7	HAVANA	CDS	98641131	98641215	0	-	2	gene_id "ENSMUSG00000035354.10"; transcript_id "ENSMUST00000037968.10"; gene_type "protein_coding"; gene_name "Uvrag"; transcript_type "protein_coding"; transcript_name "Uvrag-201"; exon_number 9; exon_id "ENSMUSE00000265566.4"; level 2; protein_id "ENSMUSP00000045297.9"; transcript_support_level "1"; mgi_id "MGI:1925860"; tag "basic"; tag "Ensembl_canonical"; tag "GENCODE_Primary"; tag "appris_principal_1"; tag "CCDS"; ccdsid "CCDS21476.1"; havana_gene "OTTMUSG00000058912.1"; havana_transcript "OTTMUST00000144576.1";
chr7	HAVANA	exon	98641131	98641215	0	-	.	gene_id "ENSMUSG00000035354.10"; transcript_id "ENSMUST00000209123.2"; gene_type "protein_coding"; gene_name "Uvrag"; transcript_type "nonsense_mediated_decay"; transcript_name "Uvrag-208"; exon_number 3; exon_id "ENSMUSE00000265566.4"; level 2; protein_id "ENSMUSP00000146336.2"; transcript_support_level "1"; mgi_id "MGI:1925860"; tag "mRNA_start_NF"; tag "cds_start_NF"; havana_gene "OTTMUSG00000058912.1"; havana_transcript "OTTMUST00000144589.1";
chr7	HAVANA	CDS	98641131	98641215	0	-	2	gene_id "ENSMUSG00000035354.10"; transcript_id "ENSMUST00000209123.2"; gene_type "protein_coding"; gene_name "Uvrag"; transcript_type "nonsense_mediated_decay"; transcript_name "Uvrag-208"; exon_number 3; exon_id "ENSMUSE00000265566.4"; level 2; protein_id "ENSMUSP00000146336.2"; transcript_support_level "1"; mgi_id "MGI:1925860"; tag "mRNA_start_NF"; tag "cds_start_NF"; havana_gene "OTTMUSG00000058912.1"; havana_transcript "OTTMUST00000144589.1";
chr7	HAVANA	exon	98641131	98641215	0	-	.	gene_id "ENSMUSG00000035354.10"; transcript_id "ENSMUST00000208609.2"; gene_type "protein_coding"; gene_name "Uvrag"; transcript_type "retained_intron"; transcript_name "Uvrag-206"; exon_number 9; exon_id "ENSMUSE00001380843.2"; level 2; transcript_support_level "1"; mgi_id "MGI:1925860"; havana_gene "OTTMUSG00000058912.1"; havana_transcript "OTTMUST00000144591.1";
chr7	HAVANA	exon	98641131	98641215	0	-	.	gene_id "ENSMUSG00000035354.10"; transcript_id "ENSMUST00000207032.2"; gene_type "protein_coding"; gene_name "Uvrag"; transcript_type "retained_intron"; transcript_name "Uvrag-202"; exon_number 9; exon_id "ENSMUSE00001380843.2"; level 2; transcript_support_level "1"; mgi_id "MGI:1925860"; havana_gene "OTTMUSG00000058912.1"; havana_transcript "OTTMUST00000144592.1";
chr7	HAVANA	exon	98641131	98641215	0	-	.	gene_id "ENSMUSG00000035354.10"; transcript_id "ENSMUST00000208992.2"; gene_type "protein_coding"; gene_name "Uvrag"; transcript_type "nonsense_mediated_decay"; transcript_name "Uvrag-207"; exon_number 10; exon_id "ENSMUSE00001380843.2"; level 2; protein_id "ENSMUSP00000146640.2"; transcript_support_level "1"; mgi_id "MGI:1925860"; havana_gene "OTTMUSG00000058912.1"; havana_transcript "OTTMUST00000144586.1";
chr7	HAVANA	UTR	98641131	98641215	0	-	.	gene_id "ENSMUSG00000035354.10"; transcript_id "ENSMUST00000208992.2"; gene_type "protein_coding"; gene_name "Uvrag"; transcript_type "nonsense_mediated_decay"; transcript_name "Uvrag-207"; exon_number 10; exon_id "ENSMUSE00001380843.2"; level 2; protein_id "ENSMUSP00000146640.2"; transcript_support_level "1"; mgi_id "MGI:1925860"; havana_gene "OTTMUSG00000058912.1"; havana_transcript "OTTMUST00000144586.1";
chr7	ENSEMBL_gcm37	exon	98641131	98641215	10.190486250802	-	.	gene_id "ENSMUSG00000035354.10"; transcript_id "ENSMUSG00000035354.10_tx_2"; exon_id "chr7_98641131_98641215_-"; exonnum "4"; txlen "2774";
chr7	ENSEMBL_gcm37	exon	98641131	98641215	0.085566426377464	-	.	gene_id "ENSMUSG00000035354.10"; transcript_id "ENSMUSG00000035354.10_tx_4"; exon_id "chr7_98641131_98641215_-"; exonnum "9"; txlen "3481";
chr7	HAVANA	exon	98653787	98653913	0	-	.	gene_id "ENSMUSG00000035354.10"; transcript_id "ENSMUST00000037968.10"; gene_type "protein_coding"; gene_name "Uvrag"; transcript_type "protein_coding"; transcript_name "Uvrag-201"; exon_number 8; exon_id "ENSMUSE00000265572.4"; level 2; protein_id "ENSMUSP00000045297.9"; transcript_support_level "1"; mgi_id "MGI:1925860"; tag "basic"; tag "Ensembl_canonical"; tag "GENCODE_Primary"; tag "appris_principal_1"; tag "CCDS"; ccdsid "CCDS21476.1"; havana_gene "OTTMUSG00000058912.1"; havana_transcript "OTTMUST00000144576.1";
chr7	HAVANA	CDS	98653787	98653913	0	-	0	gene_id "ENSMUSG00000035354.10"; transcript_id "ENSMUST00000037968.10"; gene_type "protein_coding"; gene_name "Uvrag"; transcript_type "protein_coding"; transcript_name "Uvrag-201"; exon_number 8; exon_id "ENSMUSE00000265572.4"; level 2; protein_id "ENSMUSP00000045297.9"; transcript_support_level "1"; mgi_id "MGI:1925860"; tag "basic"; tag "Ensembl_canonical"; tag "GENCODE_Primary"; tag "appris_principal_1"; tag "CCDS"; ccdsid "CCDS21476.1"; havana_gene "OTTMUSG00000058912.1"; havana_transcript "OTTMUST00000144576.1";
chr7	HAVANA	exon	98653787	98653913	0	-	.	gene_id "ENSMUSG00000035354.10"; transcript_id "ENSMUST00000209123.2"; gene_type "protein_coding"; gene_name "Uvrag"; transcript_type "nonsense_mediated_decay"; transcript_name "Uvrag-208"; exon_number 2; exon_id "ENSMUSE00000265572.4"; level 2; protein_id "ENSMUSP00000146336.2"; transcript_support_level "1"; mgi_id "MGI:1925860"; tag "mRNA_start_NF"; tag "cds_start_NF"; havana_gene "OTTMUSG00000058912.1"; havana_transcript "OTTMUST00000144589.1";
chr7	HAVANA	CDS	98653787	98653913	0	-	0	gene_id "ENSMUSG00000035354.10"; transcript_id "ENSMUST00000209123.2"; gene_type "protein_coding"; gene_name "Uvrag"; transcript_type "nonsense_mediated_decay"; transcript_name "Uvrag-208"; exon_number 2; exon_id "ENSMUSE00000265572.4"; level 2; protein_id "ENSMUSP00000146336.2"; transcript_support_level "1"; mgi_id "MGI:1925860"; tag "mRNA_start_NF"; tag "cds_start_NF"; havana_gene "OTTMUSG00000058912.1"; havana_transcript "OTTMUST00000144589.1";
chr7	HAVANA	exon	98653787	98653913	0	-	.	gene_id "ENSMUSG00000035354.10"; transcript_id "ENSMUST00000208609.2"; gene_type "protein_coding"; gene_name "Uvrag"; transcript_type "retained_intron"; transcript_name "Uvrag-206"; exon_number 8; exon_id "ENSMUSE00001377130.2"; level 2; transcript_support_level "1"; mgi_id "MGI:1925860"; havana_gene "OTTMUSG00000058912.1"; havana_transcript "OTTMUST00000144591.1";
chr7	HAVANA	exon	98653787	98653913	0	-	.	gene_id "ENSMUSG00000035354.10"; transcript_id "ENSMUST00000207032.2"; gene_type "protein_coding"; gene_name "Uvrag"; transcript_type "retained_intron"; transcript_name "Uvrag-202"; exon_number 8; exon_id "ENSMUSE00001377130.2"; level 2; transcript_support_level "1"; mgi_id "MGI:1925860"; havana_gene "OTTMUSG00000058912.1"; havana_transcript "OTTMUST00000144592.1";
chr7	HAVANA	exon	98653787	98653913	0	-	.	gene_id "ENSMUSG00000035354.10"; transcript_id "ENSMUST00000208992.2"; gene_type "protein_coding"; gene_name "Uvrag"; transcript_type "nonsense_mediated_decay"; transcript_name "Uvrag-207"; exon_number 9; exon_id "ENSMUSE00001377130.2"; level 2; protein_id "ENSMUSP00000146640.2"; transcript_support_level "1"; mgi_id "MGI:1925860"; havana_gene "OTTMUSG00000058912.1"; havana_transcript "OTTMUST00000144586.1";
chr7	HAVANA	UTR	98653787	98653913	0	-	.	gene_id "ENSMUSG00000035354.10"; transcript_id "ENSMUST00000208992.2"; gene_type "protein_coding"; gene_name "Uvrag"; transcript_type "nonsense_mediated_decay"; transcript_name "Uvrag-207"; exon_number 9; exon_id "ENSMUSE00001377130.2"; level 2; protein_id "ENSMUSP00000146640.2"; transcript_support_level "1"; mgi_id "MGI:1925860"; havana_gene "OTTMUSG00000058912.1"; havana_transcript "OTTMUST00000144586.1";
chr7	ENSEMBL_gcm37	exon	98653787	98653913	10.190486250802	-	.	gene_id "ENSMUSG00000035354.10"; transcript_id "ENSMUSG00000035354.10_tx_2"; exon_id "chr7_98653787_98653913_-"; exonnum "3"; txlen "2774";
chr7	ENSEMBL_gcm37	exon	98653787	98653913	0.085566426377464	-	.	gene_id "ENSMUSG00000035354.10"; transcript_id "ENSMUSG00000035354.10_tx_4"; exon_id "chr7_98653787_98653913_-"; exonnum "8"; txlen "3481";
chr7	HAVANA	exon	98665776	98665851	0	-	.	gene_id "ENSMUSG00000035354.10"; transcript_id "ENSMUST00000209123.2"; gene_type "protein_coding"; gene_name "Uvrag"; transcript_type "nonsense_mediated_decay"; transcript_name "Uvrag-208"; exon_number 1; exon_id "ENSMUSE00001377641.2"; level 2; protein_id "ENSMUSP00000146336.2"; transcript_support_level "1"; mgi_id "MGI:1925860"; tag "mRNA_start_NF"; tag "cds_start_NF"; havana_gene "OTTMUSG00000058912.1"; havana_transcript "OTTMUST00000144589.1";
chr7	HAVANA	CDS	98665776	98665851	0	-	1	gene_id "ENSMUSG00000035354.10"; transcript_id "ENSMUST00000209123.2"; gene_type "protein_coding"; gene_name "Uvrag"; transcript_type "nonsense_mediated_decay"; transcript_name "Uvrag-208"; exon_number 1; exon_id "ENSMUSE00001377641.2"; level 2; protein_id "ENSMUSP00000146336.2"; transcript_support_level "1"; mgi_id "MGI:1925860"; tag "mRNA_start_NF"; tag "cds_start_NF"; havana_gene "OTTMUSG00000058912.1"; havana_transcript "OTTMUST00000144589.1";
chr7	HAVANA	exon	98665776	98665881	0	-	.	gene_id "ENSMUSG00000035354.10"; transcript_id "ENSMUST00000037968.10"; gene_type "protein_coding"; gene_name "Uvrag"; transcript_type "protein_coding"; transcript_name "Uvrag-201"; exon_number 7; exon_id "ENSMUSE00000265575.4"; level 2; protein_id "ENSMUSP00000045297.9"; transcript_support_level "1"; mgi_id "MGI:1925860"; tag "basic"; tag "Ensembl_canonical"; tag "GENCODE_Primary"; tag "appris_principal_1"; tag "CCDS"; ccdsid "CCDS21476.1"; havana_gene "OTTMUSG00000058912.1"; havana_transcript "OTTMUST00000144576.1";
chr7	HAVANA	CDS	98665776	98665881	0	-	1	gene_id "ENSMUSG00000035354.10"; transcript_id "ENSMUST00000037968.10"; gene_type "protein_coding"; gene_name "Uvrag"; transcript_type "protein_coding"; transcript_name "Uvrag-201"; exon_number 7; exon_id "ENSMUSE00000265575.4"; level 2; protein_id "ENSMUSP00000045297.9"; transcript_support_level "1"; mgi_id "MGI:1925860"; tag "basic"; tag "Ensembl_canonical"; tag "GENCODE_Primary"; tag "appris_principal_1"; tag "CCDS"; ccdsid "CCDS21476.1"; havana_gene "OTTMUSG00000058912.1"; havana_transcript "OTTMUST00000144576.1";
chr7	HAVANA	exon	98665776	98665881	0	-	.	gene_id "ENSMUSG00000035354.10"; transcript_id "ENSMUST00000208609.2"; gene_type "protein_coding"; gene_name "Uvrag"; transcript_type "retained_intron"; transcript_name "Uvrag-206"; exon_number 7; exon_id "ENSMUSE00001379436.2"; level 2; transcript_support_level "1"; mgi_id "MGI:1925860"; havana_gene "OTTMUSG00000058912.1"; havana_transcript "OTTMUST00000144591.1";
chr7	HAVANA	exon	98665776	98665881	0	-	.	gene_id "ENSMUSG00000035354.10"; transcript_id "ENSMUST00000207032.2"; gene_type "protein_coding"; gene_name "Uvrag"; transcript_type "retained_intron"; transcript_name "Uvrag-202"; exon_number 7; exon_id "ENSMUSE00001379436.2"; level 2; transcript_support_level "1"; mgi_id "MGI:1925860"; havana_gene "OTTMUSG00000058912.1"; havana_transcript "OTTMUST00000144592.1";
chr7	HAVANA	exon	98665776	98665881	0	-	.	gene_id "ENSMUSG00000035354.10"; transcript_id "ENSMUST00000208992.2"; gene_type "protein_coding"; gene_name "Uvrag"; transcript_type "nonsense_mediated_decay"; transcript_name "Uvrag-207"; exon_number 8; exon_id "ENSMUSE00001379436.2"; level 2; protein_id "ENSMUSP00000146640.2"; transcript_support_level "1"; mgi_id "MGI:1925860"; havana_gene "OTTMUSG00000058912.1"; havana_transcript "OTTMUST00000144586.1";
chr7	HAVANA	UTR	98665776	98665881	0	-	.	gene_id "ENSMUSG00000035354.10"; transcript_id "ENSMUST00000208992.2"; gene_type "protein_coding"; gene_name "Uvrag"; transcript_type "nonsense_mediated_decay"; transcript_name "Uvrag-207"; exon_number 8; exon_id "ENSMUSE00001379436.2"; level 2; protein_id "ENSMUSP00000146640.2"; transcript_support_level "1"; mgi_id "MGI:1925860"; havana_gene "OTTMUSG00000058912.1"; havana_transcript "OTTMUST00000144586.1";
chr7	ENSEMBL_gcm37	exon	98665776	98665881	10.190486250802	-	.	gene_id "ENSMUSG00000035354.10"; transcript_id "ENSMUSG00000035354.10_tx_2"; exon_id "chr7_98665776_98665881_-"; exonnum "2"; txlen "2774";
chr7	ENSEMBL_gcm37	exon	98665776	98665881	0.085566426377464	-	.	gene_id "ENSMUSG00000035354.10"; transcript_id "ENSMUSG00000035354.10_tx_4"; exon_id "chr7_98665776_98665881_-"; exonnum "7"; txlen "3481";
chr7	sragcm37_ss	exon	98669442	98669568	10.190486250802	-	.	gene_id "ENSMUSG00000035354.10"; transcript_id "ENSMUSG00000035354.10_tx_2"; exon_id "chr7_98669442_98669568_-"; exonnum "1"; txlen "2774";
chr7	HAVANA	exon	98705270	98705361	0	-	.	gene_id "ENSMUSG00000035354.10"; transcript_id "ENSMUST00000208012.2"; gene_type "protein_coding"; gene_name "Uvrag"; transcript_type "protein_coding_CDS_not_defined"; transcript_name "Uvrag-204"; exon_number 4; exon_id "ENSMUSE00001380003.2"; level 2; transcript_support_level "3"; mgi_id "MGI:1925860"; havana_gene "OTTMUSG00000058912.1"; havana_transcript "OTTMUST00000144587.1";
chr7	HAVANA	transcript	98705270	98748634	0	-	.	gene_id "ENSMUSG00000035354.10"; transcript_id "ENSMUST00000208012.2"; gene_type "protein_coding"; gene_name "Uvrag"; transcript_type "protein_coding_CDS_not_defined"; transcript_name "Uvrag-204"; level 2; transcript_support_level "3"; mgi_id "MGI:1925860"; havana_gene "OTTMUSG00000058912.1"; havana_transcript "OTTMUST00000144587.1";
chr7	HAVANA	exon	98715007	98715089	0	-	.	gene_id "ENSMUSG00000035354.10"; transcript_id "ENSMUST00000037968.10"; gene_type "protein_coding"; gene_name "Uvrag"; transcript_type "protein_coding"; transcript_name "Uvrag-201"; exon_number 6; exon_id "ENSMUSE00000265582.4"; level 2; protein_id "ENSMUSP00000045297.9"; transcript_support_level "1"; mgi_id "MGI:1925860"; tag "basic"; tag "Ensembl_canonical"; tag "GENCODE_Primary"; tag "appris_principal_1"; tag "CCDS"; ccdsid "CCDS21476.1"; havana_gene "OTTMUSG00000058912.1"; havana_transcript "OTTMUST00000144576.1";
chr7	HAVANA	CDS	98715007	98715089	0	-	0	gene_id "ENSMUSG00000035354.10"; transcript_id "ENSMUST00000037968.10"; gene_type "protein_coding"; gene_name "Uvrag"; transcript_type "protein_coding"; transcript_name "Uvrag-201"; exon_number 6; exon_id "ENSMUSE00000265582.4"; level 2; protein_id "ENSMUSP00000045297.9"; transcript_support_level "1"; mgi_id "MGI:1925860"; tag "basic"; tag "Ensembl_canonical"; tag "GENCODE_Primary"; tag "appris_principal_1"; tag "CCDS"; ccdsid "CCDS21476.1"; havana_gene "OTTMUSG00000058912.1"; havana_transcript "OTTMUST00000144576.1";
chr7	HAVANA	exon	98715007	98715089	0	-	.	gene_id "ENSMUSG00000035354.10"; transcript_id "ENSMUST00000208609.2"; gene_type "protein_coding"; gene_name "Uvrag"; transcript_type "retained_intron"; transcript_name "Uvrag-206"; exon_number 6; exon_id "ENSMUSE00001381420.2"; level 2; transcript_support_level "1"; mgi_id "MGI:1925860"; havana_gene "OTTMUSG00000058912.1"; havana_transcript "OTTMUST00000144591.1";
chr7	HAVANA	exon	98715007	98715089	0	-	.	gene_id "ENSMUSG00000035354.10"; transcript_id "ENSMUST00000207032.2"; gene_type "protein_coding"; gene_name "Uvrag"; transcript_type "retained_intron"; transcript_name "Uvrag-202"; exon_number 6; exon_id "ENSMUSE00001381420.2"; level 2; transcript_support_level "1"; mgi_id "MGI:1925860"; havana_gene "OTTMUSG00000058912.1"; havana_transcript "OTTMUST00000144592.1";
chr7	HAVANA	exon	98715007	98715089	0	-	.	gene_id "ENSMUSG00000035354.10"; transcript_id "ENSMUST00000208992.2"; gene_type "protein_coding"; gene_name "Uvrag"; transcript_type "nonsense_mediated_decay"; transcript_name "Uvrag-207"; exon_number 7; exon_id "ENSMUSE00001381420.2"; level 2; protein_id "ENSMUSP00000146640.2"; transcript_support_level "1"; mgi_id "MGI:1925860"; havana_gene "OTTMUSG00000058912.1"; havana_transcript "OTTMUST00000144586.1";
chr7	HAVANA	UTR	98715007	98715089	0	-	.	gene_id "ENSMUSG00000035354.10"; transcript_id "ENSMUST00000208992.2"; gene_type "protein_coding"; gene_name "Uvrag"; transcript_type "nonsense_mediated_decay"; transcript_name "Uvrag-207"; exon_number 7; exon_id "ENSMUSE00001381420.2"; level 2; protein_id "ENSMUSP00000146640.2"; transcript_support_level "1"; mgi_id "MGI:1925860"; havana_gene "OTTMUSG00000058912.1"; havana_transcript "OTTMUST00000144586.1";
chr7	HAVANA	exon	98715007	98715089	0	-	.	gene_id "ENSMUSG00000035354.10"; transcript_id "ENSMUST00000208012.2"; gene_type "protein_coding"; gene_name "Uvrag"; transcript_type "protein_coding_CDS_not_defined"; transcript_name "Uvrag-204"; exon_number 3; exon_id "ENSMUSE00001381420.2"; level 2; transcript_support_level "3"; mgi_id "MGI:1925860"; havana_gene "OTTMUSG00000058912.1"; havana_transcript "OTTMUST00000144587.1";
chr7	ENSEMBL_gcm37	exon	98715007	98715089	0.085566426377464	-	.	gene_id "ENSMUSG00000035354.10"; transcript_id "ENSMUSG00000035354.10_tx_4"; exon_id "chr7_98715007_98715089_-"; exonnum "6"; txlen "3481";
chr7	HAVANA	exon	98737308	98737382	0	-	.	gene_id "ENSMUSG00000035354.10"; transcript_id "ENSMUST00000037968.10"; gene_type "protein_coding"; gene_name "Uvrag"; transcript_type "protein_coding"; transcript_name "Uvrag-201"; exon_number 5; exon_id "ENSMUSE00000265589.4"; level 2; protein_id "ENSMUSP00000045297.9"; transcript_support_level "1"; mgi_id "MGI:1925860"; tag "basic"; tag "Ensembl_canonical"; tag "GENCODE_Primary"; tag "appris_principal_1"; tag "CCDS"; ccdsid "CCDS21476.1"; havana_gene "OTTMUSG00000058912.1"; havana_transcript "OTTMUST00000144576.1";
chr7	HAVANA	CDS	98737308	98737382	0	-	0	gene_id "ENSMUSG00000035354.10"; transcript_id "ENSMUST00000037968.10"; gene_type "protein_coding"; gene_name "Uvrag"; transcript_type "protein_coding"; transcript_name "Uvrag-201"; exon_number 5; exon_id "ENSMUSE00000265589.4"; level 2; protein_id "ENSMUSP00000045297.9"; transcript_support_level "1"; mgi_id "MGI:1925860"; tag "basic"; tag "Ensembl_canonical"; tag "GENCODE_Primary"; tag "appris_principal_1"; tag "CCDS"; ccdsid "CCDS21476.1"; havana_gene "OTTMUSG00000058912.1"; havana_transcript "OTTMUST00000144576.1";
chr7	HAVANA	exon	98737308	98737382	0	-	.	gene_id "ENSMUSG00000035354.10"; transcript_id "ENSMUST00000208609.2"; gene_type "protein_coding"; gene_name "Uvrag"; transcript_type "retained_intron"; transcript_name "Uvrag-206"; exon_number 5; exon_id "ENSMUSE00001377775.2"; level 2; transcript_support_level "1"; mgi_id "MGI:1925860"; havana_gene "OTTMUSG00000058912.1"; havana_transcript "OTTMUST00000144591.1";
chr7	HAVANA	exon	98737308	98737382	0	-	.	gene_id "ENSMUSG00000035354.10"; transcript_id "ENSMUST00000207032.2"; gene_type "protein_coding"; gene_name "Uvrag"; transcript_type "retained_intron"; transcript_name "Uvrag-202"; exon_number 5; exon_id "ENSMUSE00001377775.2"; level 2; transcript_support_level "1"; mgi_id "MGI:1925860"; havana_gene "OTTMUSG00000058912.1"; havana_transcript "OTTMUST00000144592.1";
chr7	HAVANA	exon	98737308	98737382	0	-	.	gene_id "ENSMUSG00000035354.10"; transcript_id "ENSMUST00000208992.2"; gene_type "protein_coding"; gene_name "Uvrag"; transcript_type "nonsense_mediated_decay"; transcript_name "Uvrag-207"; exon_number 6; exon_id "ENSMUSE00001377775.2"; level 2; protein_id "ENSMUSP00000146640.2"; transcript_support_level "1"; mgi_id "MGI:1925860"; havana_gene "OTTMUSG00000058912.1"; havana_transcript "OTTMUST00000144586.1";
chr7	HAVANA	UTR	98737308	98737382	0	-	.	gene_id "ENSMUSG00000035354.10"; transcript_id "ENSMUST00000208992.2"; gene_type "protein_coding"; gene_name "Uvrag"; transcript_type "nonsense_mediated_decay"; transcript_name "Uvrag-207"; exon_number 6; exon_id "ENSMUSE00001377775.2"; level 2; protein_id "ENSMUSP00000146640.2"; transcript_support_level "1"; mgi_id "MGI:1925860"; havana_gene "OTTMUSG00000058912.1"; havana_transcript "OTTMUST00000144586.1";
chr7	HAVANA	exon	98737308	98737382	0	-	.	gene_id "ENSMUSG00000035354.10"; transcript_id "ENSMUST00000208012.2"; gene_type "protein_coding"; gene_name "Uvrag"; transcript_type "protein_coding_CDS_not_defined"; transcript_name "Uvrag-204"; exon_number 2; exon_id "ENSMUSE00001377775.2"; level 2; transcript_support_level "3"; mgi_id "MGI:1925860"; havana_gene "OTTMUSG00000058912.1"; havana_transcript "OTTMUST00000144587.1";
chr7	ENSEMBL_gcm37	exon	98737308	98737382	0.085566426377464	-	.	gene_id "ENSMUSG00000035354.10"; transcript_id "ENSMUSG00000035354.10_tx_4"; exon_id "chr7_98737308_98737382_-"; exonnum "5"; txlen "3481";
chr7	HAVANA	UTR	98741366	98741460	0	-	.	gene_id "ENSMUSG00000035354.10"; transcript_id "ENSMUST00000208992.2"; gene_type "protein_coding"; gene_name "Uvrag"; transcript_type "nonsense_mediated_decay"; transcript_name "Uvrag-207"; exon_number 5; exon_id "ENSMUSE00001377071.2"; level 2; protein_id "ENSMUSP00000146640.2"; transcript_support_level "1"; mgi_id "MGI:1925860"; havana_gene "OTTMUSG00000058912.1"; havana_transcript "OTTMUST00000144586.1";
chr7	HAVANA	exon	98741366	98741478	0	-	.	gene_id "ENSMUSG00000035354.10"; transcript_id "ENSMUST00000208992.2"; gene_type "protein_coding"; gene_name "Uvrag"; transcript_type "nonsense_mediated_decay"; transcript_name "Uvrag-207"; exon_number 5; exon_id "ENSMUSE00001377071.2"; level 2; protein_id "ENSMUSP00000146640.2"; transcript_support_level "1"; mgi_id "MGI:1925860"; havana_gene "OTTMUSG00000058912.1"; havana_transcript "OTTMUST00000144586.1";
chr7	HAVANA	stop_codon	98741458	98741460	0	-	0	gene_id "ENSMUSG00000035354.10"; transcript_id "ENSMUST00000208992.2"; gene_type "protein_coding"; gene_name "Uvrag"; transcript_type "nonsense_mediated_decay"; transcript_name "Uvrag-207"; exon_number 5; exon_id "ENSMUSE00001377071.2"; level 2; protein_id "ENSMUSP00000146640.2"; transcript_support_level "1"; mgi_id "MGI:1925860"; havana_gene "OTTMUSG00000058912.1"; havana_transcript "OTTMUST00000144586.1";
chr7	HAVANA	CDS	98741461	98741478	0	-	0	gene_id "ENSMUSG00000035354.10"; transcript_id "ENSMUST00000208992.2"; gene_type "protein_coding"; gene_name "Uvrag"; transcript_type "nonsense_mediated_decay"; transcript_name "Uvrag-207"; exon_number 5; exon_id "ENSMUSE00001377071.2"; level 2; protein_id "ENSMUSP00000146640.2"; transcript_support_level "1"; mgi_id "MGI:1925860"; havana_gene "OTTMUSG00000058912.1"; havana_transcript "OTTMUST00000144586.1";
chr7	HAVANA	exon	98748519	98748634	0	-	.	gene_id "ENSMUSG00000035354.10"; transcript_id "ENSMUST00000208012.2"; gene_type "protein_coding"; gene_name "Uvrag"; transcript_type "protein_coding_CDS_not_defined"; transcript_name "Uvrag-204"; exon_number 1; exon_id "ENSMUSE00001378730.2"; level 2; transcript_support_level "3"; mgi_id "MGI:1925860"; havana_gene "OTTMUSG00000058912.1"; havana_transcript "OTTMUST00000144587.1";
chr7	HAVANA	exon	98748519	98748680	0	-	.	gene_id "ENSMUSG00000035354.10"; transcript_id "ENSMUST00000037968.10"; gene_type "protein_coding"; gene_name "Uvrag"; transcript_type "protein_coding"; transcript_name "Uvrag-201"; exon_number 4; exon_id "ENSMUSE00000265595.4"; level 2; protein_id "ENSMUSP00000045297.9"; transcript_support_level "1"; mgi_id "MGI:1925860"; tag "basic"; tag "Ensembl_canonical"; tag "GENCODE_Primary"; tag "appris_principal_1"; tag "CCDS"; ccdsid "CCDS21476.1"; havana_gene "OTTMUSG00000058912.1"; havana_transcript "OTTMUST00000144576.1";
chr7	HAVANA	CDS	98748519	98748680	0	-	0	gene_id "ENSMUSG00000035354.10"; transcript_id "ENSMUST00000037968.10"; gene_type "protein_coding"; gene_name "Uvrag"; transcript_type "protein_coding"; transcript_name "Uvrag-201"; exon_number 4; exon_id "ENSMUSE00000265595.4"; level 2; protein_id "ENSMUSP00000045297.9"; transcript_support_level "1"; mgi_id "MGI:1925860"; tag "basic"; tag "Ensembl_canonical"; tag "GENCODE_Primary"; tag "appris_principal_1"; tag "CCDS"; ccdsid "CCDS21476.1"; havana_gene "OTTMUSG00000058912.1"; havana_transcript "OTTMUST00000144576.1";
chr7	HAVANA	exon	98748519	98748680	0	-	.	gene_id "ENSMUSG00000035354.10"; transcript_id "ENSMUST00000208609.2"; gene_type "protein_coding"; gene_name "Uvrag"; transcript_type "retained_intron"; transcript_name "Uvrag-206"; exon_number 4; exon_id "ENSMUSE00001377394.2"; level 2; transcript_support_level "1"; mgi_id "MGI:1925860"; havana_gene "OTTMUSG00000058912.1"; havana_transcript "OTTMUST00000144591.1";
chr7	HAVANA	exon	98748519	98748680	0	-	.	gene_id "ENSMUSG00000035354.10"; transcript_id "ENSMUST00000207032.2"; gene_type "protein_coding"; gene_name "Uvrag"; transcript_type "retained_intron"; transcript_name "Uvrag-202"; exon_number 4; exon_id "ENSMUSE00001377394.2"; level 2; transcript_support_level "1"; mgi_id "MGI:1925860"; havana_gene "OTTMUSG00000058912.1"; havana_transcript "OTTMUST00000144592.1";
chr7	HAVANA	exon	98748519	98748680	0	-	.	gene_id "ENSMUSG00000035354.10"; transcript_id "ENSMUST00000208992.2"; gene_type "protein_coding"; gene_name "Uvrag"; transcript_type "nonsense_mediated_decay"; transcript_name "Uvrag-207"; exon_number 4; exon_id "ENSMUSE00000265595.4"; level 2; protein_id "ENSMUSP00000146640.2"; transcript_support_level "1"; mgi_id "MGI:1925860"; havana_gene "OTTMUSG00000058912.1"; havana_transcript "OTTMUST00000144586.1";
chr7	HAVANA	CDS	98748519	98748680	0	-	0	gene_id "ENSMUSG00000035354.10"; transcript_id "ENSMUST00000208992.2"; gene_type "protein_coding"; gene_name "Uvrag"; transcript_type "nonsense_mediated_decay"; transcript_name "Uvrag-207"; exon_number 4; exon_id "ENSMUSE00000265595.4"; level 2; protein_id "ENSMUSP00000146640.2"; transcript_support_level "1"; mgi_id "MGI:1925860"; havana_gene "OTTMUSG00000058912.1"; havana_transcript "OTTMUST00000144586.1";
chr7	ENSEMBL_gcm37	exon	98748519	98748680	0.085566426377464	-	.	gene_id "ENSMUSG00000035354.10"; transcript_id "ENSMUSG00000035354.10_tx_4"; exon_id "chr7_98748519_98748680_-"; exonnum "4"; txlen "3481";
chr7	HAVANA	exon	98758270	98758304	0	-	.	gene_id "ENSMUSG00000035354.10"; transcript_id "ENSMUST00000037968.10"; gene_type "protein_coding"; gene_name "Uvrag"; transcript_type "protein_coding"; transcript_name "Uvrag-201"; exon_number 3; exon_id "ENSMUSE00000265601.4"; level 2; protein_id "ENSMUSP00000045297.9"; transcript_support_level "1"; mgi_id "MGI:1925860"; tag "basic"; tag "Ensembl_canonical"; tag "GENCODE_Primary"; tag "appris_principal_1"; tag "CCDS"; ccdsid "CCDS21476.1"; havana_gene "OTTMUSG00000058912.1"; havana_transcript "OTTMUST00000144576.1";
chr7	HAVANA	CDS	98758270	98758304	0	-	2	gene_id "ENSMUSG00000035354.10"; transcript_id "ENSMUST00000037968.10"; gene_type "protein_coding"; gene_name "Uvrag"; transcript_type "protein_coding"; transcript_name "Uvrag-201"; exon_number 3; exon_id "ENSMUSE00000265601.4"; level 2; protein_id "ENSMUSP00000045297.9"; transcript_support_level "1"; mgi_id "MGI:1925860"; tag "basic"; tag "Ensembl_canonical"; tag "GENCODE_Primary"; tag "appris_principal_1"; tag "CCDS"; ccdsid "CCDS21476.1"; havana_gene "OTTMUSG00000058912.1"; havana_transcript "OTTMUST00000144576.1";
chr7	HAVANA	exon	98758270	98758304	0	-	.	gene_id "ENSMUSG00000035354.10"; transcript_id "ENSMUST00000208609.2"; gene_type "protein_coding"; gene_name "Uvrag"; transcript_type "retained_intron"; transcript_name "Uvrag-206"; exon_number 3; exon_id "ENSMUSE00001378668.2"; level 2; transcript_support_level "1"; mgi_id "MGI:1925860"; havana_gene "OTTMUSG00000058912.1"; havana_transcript "OTTMUST00000144591.1";
chr7	HAVANA	exon	98758270	98758304	0	-	.	gene_id "ENSMUSG00000035354.10"; transcript_id "ENSMUST00000207032.2"; gene_type "protein_coding"; gene_name "Uvrag"; transcript_type "retained_intron"; transcript_name "Uvrag-202"; exon_number 3; exon_id "ENSMUSE00001378668.2"; level 2; transcript_support_level "1"; mgi_id "MGI:1925860"; havana_gene "OTTMUSG00000058912.1"; havana_transcript "OTTMUST00000144592.1";
chr7	HAVANA	exon	98758270	98758304	0	-	.	gene_id "ENSMUSG00000035354.10"; transcript_id "ENSMUST00000208992.2"; gene_type "protein_coding"; gene_name "Uvrag"; transcript_type "nonsense_mediated_decay"; transcript_name "Uvrag-207"; exon_number 3; exon_id "ENSMUSE00000265601.4"; level 2; protein_id "ENSMUSP00000146640.2"; transcript_support_level "1"; mgi_id "MGI:1925860"; havana_gene "OTTMUSG00000058912.1"; havana_transcript "OTTMUST00000144586.1";
chr7	HAVANA	CDS	98758270	98758304	0	-	2	gene_id "ENSMUSG00000035354.10"; transcript_id "ENSMUST00000208992.2"; gene_type "protein_coding"; gene_name "Uvrag"; transcript_type "nonsense_mediated_decay"; transcript_name "Uvrag-207"; exon_number 3; exon_id "ENSMUSE00000265601.4"; level 2; protein_id "ENSMUSP00000146640.2"; transcript_support_level "1"; mgi_id "MGI:1925860"; havana_gene "OTTMUSG00000058912.1"; havana_transcript "OTTMUST00000144586.1";
chr7	ENSEMBL_gcm37	exon	98758270	98758304	0.085566426377464	-	.	gene_id "ENSMUSG00000035354.10"; transcript_id "ENSMUSG00000035354.10_tx_4"; exon_id "chr7_98758270_98758304_-"; exonnum "3"; txlen "3481";
chr7	HAVANA	exon	98761336	98761586	0	-	.	gene_id "ENSMUSG00000035354.10"; transcript_id "ENSMUST00000208502.2"; gene_type "protein_coding"; gene_name "Uvrag"; transcript_type "protein_coding_CDS_not_defined"; transcript_name "Uvrag-205"; exon_number 3; exon_id "ENSMUSE00001377273.2"; level 2; transcript_support_level "1"; mgi_id "MGI:1925860"; havana_gene "OTTMUSG00000058912.1"; havana_transcript "OTTMUST00000144588.1";
chr7	HAVANA	transcript	98761336	98790325	0	-	.	gene_id "ENSMUSG00000035354.10"; transcript_id "ENSMUST00000208502.2"; gene_type "protein_coding"; gene_name "Uvrag"; transcript_type "protein_coding_CDS_not_defined"; transcript_name "Uvrag-205"; level 2; transcript_support_level "1"; mgi_id "MGI:1925860"; havana_gene "OTTMUSG00000058912.1"; havana_transcript "OTTMUST00000144588.1";
chr7	HAVANA	exon	98767395	98767512	0	-	.	gene_id "ENSMUSG00000035354.10"; transcript_id "ENSMUST00000037968.10"; gene_type "protein_coding"; gene_name "Uvrag"; transcript_type "protein_coding"; transcript_name "Uvrag-201"; exon_number 2; exon_id "ENSMUSE00000353765.4"; level 2; protein_id "ENSMUSP00000045297.9"; transcript_support_level "1"; mgi_id "MGI:1925860"; tag "basic"; tag "Ensembl_canonical"; tag "GENCODE_Primary"; tag "appris_principal_1"; tag "CCDS"; ccdsid "CCDS21476.1"; havana_gene "OTTMUSG00000058912.1"; havana_transcript "OTTMUST00000144576.1";
chr7	HAVANA	CDS	98767395	98767512	0	-	0	gene_id "ENSMUSG00000035354.10"; transcript_id "ENSMUST00000037968.10"; gene_type "protein_coding"; gene_name "Uvrag"; transcript_type "protein_coding"; transcript_name "Uvrag-201"; exon_number 2; exon_id "ENSMUSE00000353765.4"; level 2; protein_id "ENSMUSP00000045297.9"; transcript_support_level "1"; mgi_id "MGI:1925860"; tag "basic"; tag "Ensembl_canonical"; tag "GENCODE_Primary"; tag "appris_principal_1"; tag "CCDS"; ccdsid "CCDS21476.1"; havana_gene "OTTMUSG00000058912.1"; havana_transcript "OTTMUST00000144576.1";
chr7	HAVANA	exon	98767395	98767512	0	-	.	gene_id "ENSMUSG00000035354.10"; transcript_id "ENSMUST00000208609.2"; gene_type "protein_coding"; gene_name "Uvrag"; transcript_type "retained_intron"; transcript_name "Uvrag-206"; exon_number 2; exon_id "ENSMUSE00001378812.2"; level 2; transcript_support_level "1"; mgi_id "MGI:1925860"; havana_gene "OTTMUSG00000058912.1"; havana_transcript "OTTMUST00000144591.1";
chr7	HAVANA	exon	98767395	98767512	0	-	.	gene_id "ENSMUSG00000035354.10"; transcript_id "ENSMUST00000207032.2"; gene_type "protein_coding"; gene_name "Uvrag"; transcript_type "retained_intron"; transcript_name "Uvrag-202"; exon_number 2; exon_id "ENSMUSE00001378812.2"; level 2; transcript_support_level "1"; mgi_id "MGI:1925860"; havana_gene "OTTMUSG00000058912.1"; havana_transcript "OTTMUST00000144592.1";
chr7	HAVANA	exon	98767395	98767512	0	-	.	gene_id "ENSMUSG00000035354.10"; transcript_id "ENSMUST00000208992.2"; gene_type "protein_coding"; gene_name "Uvrag"; transcript_type "nonsense_mediated_decay"; transcript_name "Uvrag-207"; exon_number 2; exon_id "ENSMUSE00000353765.4"; level 2; protein_id "ENSMUSP00000146640.2"; transcript_support_level "1"; mgi_id "MGI:1925860"; havana_gene "OTTMUSG00000058912.1"; havana_transcript "OTTMUST00000144586.1";
chr7	HAVANA	CDS	98767395	98767512	0	-	0	gene_id "ENSMUSG00000035354.10"; transcript_id "ENSMUST00000208992.2"; gene_type "protein_coding"; gene_name "Uvrag"; transcript_type "nonsense_mediated_decay"; transcript_name "Uvrag-207"; exon_number 2; exon_id "ENSMUSE00000353765.4"; level 2; protein_id "ENSMUSP00000146640.2"; transcript_support_level "1"; mgi_id "MGI:1925860"; havana_gene "OTTMUSG00000058912.1"; havana_transcript "OTTMUST00000144586.1";
chr7	HAVANA	exon	98767395	98767512	0	-	.	gene_id "ENSMUSG00000035354.10"; transcript_id "ENSMUST00000208502.2"; gene_type "protein_coding"; gene_name "Uvrag"; transcript_type "protein_coding_CDS_not_defined"; transcript_name "Uvrag-205"; exon_number 2; exon_id "ENSMUSE00001378812.2"; level 2; transcript_support_level "1"; mgi_id "MGI:1925860"; havana_gene "OTTMUSG00000058912.1"; havana_transcript "OTTMUST00000144588.1";
chr7	ENSEMBL_gcm37	exon	98767395	98767512	0.085566426377464	-	.	gene_id "ENSMUSG00000035354.10"; transcript_id "ENSMUSG00000035354.10_tx_4"; exon_id "chr7_98767395_98767512_-"; exonnum "2"; txlen "3481";
chr7	HAVANA	gene	98771277	98772666	0	-	.	gene_id "ENSMUSG00000109073.2"; gene_type "TEC"; gene_name "Gm44975"; level 2; mgi_id "MGI:5753551"; havana_gene "OTTMUSG00000058920.1";
chr7	HAVANA	transcript	98771277	98772666	0	-	.	gene_id "ENSMUSG00000109073.2"; transcript_id "ENSMUST00000207435.2"; gene_type "TEC"; gene_name "Gm44975"; transcript_type "TEC"; transcript_name "Gm44975-201"; level 2; transcript_support_level "NA"; mgi_id "MGI:5753551"; tag "basic"; tag "Ensembl_canonical"; tag "GENCODE_Primary"; havana_gene "OTTMUSG00000058920.1"; havana_transcript "OTTMUST00000144593.1";
chr7	HAVANA	exon	98771277	98772666	0	-	.	gene_id "ENSMUSG00000109073.2"; transcript_id "ENSMUST00000207435.2"; gene_type "TEC"; gene_name "Gm44975"; transcript_type "TEC"; transcript_name "Gm44975-201"; exon_number 1; exon_id "ENSMUSE00001379136.2"; level 2; transcript_support_level "NA"; mgi_id "MGI:5753551"; tag "basic"; tag "Ensembl_canonical"; tag "GENCODE_Primary"; havana_gene "OTTMUSG00000058920.1"; havana_transcript "OTTMUST00000144593.1";
chr7	HAVANA	CDS	98790041	98790157	0	-	0	gene_id "ENSMUSG00000035354.10"; transcript_id "ENSMUST00000037968.10"; gene_type "protein_coding"; gene_name "Uvrag"; transcript_type "protein_coding"; transcript_name "Uvrag-201"; exon_number 1; exon_id "ENSMUSE00000341841.10"; level 2; protein_id "ENSMUSP00000045297.9"; transcript_support_level "1"; mgi_id "MGI:1925860"; tag "basic"; tag "Ensembl_canonical"; tag "GENCODE_Primary"; tag "appris_principal_1"; tag "CCDS"; ccdsid "CCDS21476.1"; havana_gene "OTTMUSG00000058912.1"; havana_transcript "OTTMUST00000144576.1";
chr7	HAVANA	CDS	98790041	98790157	0	-	0	gene_id "ENSMUSG00000035354.10"; transcript_id "ENSMUST00000208992.2"; gene_type "protein_coding"; gene_name "Uvrag"; transcript_type "nonsense_mediated_decay"; transcript_name "Uvrag-207"; exon_number 1; exon_id "ENSMUSE00001377259.2"; level 2; protein_id "ENSMUSP00000146640.2"; transcript_support_level "1"; mgi_id "MGI:1925860"; havana_gene "OTTMUSG00000058912.1"; havana_transcript "OTTMUST00000144586.1";
chr7	HAVANA	exon	98790041	98790325	0	-	.	gene_id "ENSMUSG00000035354.10"; transcript_id "ENSMUST00000208502.2"; gene_type "protein_coding"; gene_name "Uvrag"; transcript_type "protein_coding_CDS_not_defined"; transcript_name "Uvrag-205"; exon_number 1; exon_id "ENSMUSE00001379498.2"; level 2; transcript_support_level "1"; mgi_id "MGI:1925860"; havana_gene "OTTMUSG00000058912.1"; havana_transcript "OTTMUST00000144588.1";
chr7	HAVANA	exon	98790041	98790333	0	-	.	gene_id "ENSMUSG00000035354.10"; transcript_id "ENSMUST00000208992.2"; gene_type "protein_coding"; gene_name "Uvrag"; transcript_type "nonsense_mediated_decay"; transcript_name "Uvrag-207"; exon_number 1; exon_id "ENSMUSE00001377259.2"; level 2; protein_id "ENSMUSP00000146640.2"; transcript_support_level "1"; mgi_id "MGI:1925860"; havana_gene "OTTMUSG00000058912.1"; havana_transcript "OTTMUST00000144586.1";
chr7	HAVANA	exon	98790041	98790335	0	-	.	gene_id "ENSMUSG00000035354.10"; transcript_id "ENSMUST00000208609.2"; gene_type "protein_coding"; gene_name "Uvrag"; transcript_type "retained_intron"; transcript_name "Uvrag-206"; exon_number 1; exon_id "ENSMUSE00001379248.2"; level 2; transcript_support_level "1"; mgi_id "MGI:1925860"; havana_gene "OTTMUSG00000058912.1"; havana_transcript "OTTMUST00000144591.1";
chr7	ENSEMBL_gcm37	exon	98790041	98790335	0.085566426377464	-	.	gene_id "ENSMUSG00000035354.10"; transcript_id "ENSMUSG00000035354.10_tx_4"; exon_id "chr7_98790041_98790335_-"; exonnum "1"; txlen "3481";
chr7	HAVANA	exon	98790041	98790339	0	-	.	gene_id "ENSMUSG00000035354.10"; transcript_id "ENSMUST00000207032.2"; gene_type "protein_coding"; gene_name "Uvrag"; transcript_type "retained_intron"; transcript_name "Uvrag-202"; exon_number 1; exon_id "ENSMUSE00001380097.2"; level 2; transcript_support_level "1"; mgi_id "MGI:1925860"; havana_gene "OTTMUSG00000058912.1"; havana_transcript "OTTMUST00000144592.1";
chr7	HAVANA	exon	98790041	98790348	0	-	.	gene_id "ENSMUSG00000035354.10"; transcript_id "ENSMUST00000037968.10"; gene_type "protein_coding"; gene_name "Uvrag"; transcript_type "protein_coding"; transcript_name "Uvrag-201"; exon_number 1; exon_id "ENSMUSE00000341841.10"; level 2; protein_id "ENSMUSP00000045297.9"; transcript_support_level "1"; mgi_id "MGI:1925860"; tag "basic"; tag "Ensembl_canonical"; tag "GENCODE_Primary"; tag "appris_principal_1"; tag "CCDS"; ccdsid "CCDS21476.1"; havana_gene "OTTMUSG00000058912.1"; havana_transcript "OTTMUST00000144576.1";
chr7	HAVANA	start_codon	98790155	98790157	0	-	0	gene_id "ENSMUSG00000035354.10"; transcript_id "ENSMUST00000037968.10"; gene_type "protein_coding"; gene_name "Uvrag"; transcript_type "protein_coding"; transcript_name "Uvrag-201"; exon_number 1; exon_id "ENSMUSE00000341841.10"; level 2; protein_id "ENSMUSP00000045297.9"; transcript_support_level "1"; mgi_id "MGI:1925860"; tag "basic"; tag "Ensembl_canonical"; tag "GENCODE_Primary"; tag "appris_principal_1"; tag "CCDS"; ccdsid "CCDS21476.1"; havana_gene "OTTMUSG00000058912.1"; havana_transcript "OTTMUST00000144576.1";
chr7	HAVANA	start_codon	98790155	98790157	0	-	0	gene_id "ENSMUSG00000035354.10"; transcript_id "ENSMUST00000208992.2"; gene_type "protein_coding"; gene_name "Uvrag"; transcript_type "nonsense_mediated_decay"; transcript_name "Uvrag-207"; exon_number 1; exon_id "ENSMUSE00001377259.2"; level 2; protein_id "ENSMUSP00000146640.2"; transcript_support_level "1"; mgi_id "MGI:1925860"; havana_gene "OTTMUSG00000058912.1"; havana_transcript "OTTMUST00000144586.1";
chr7	HAVANA	UTR	98790158	98790333	0	-	.	gene_id "ENSMUSG00000035354.10"; transcript_id "ENSMUST00000208992.2"; gene_type "protein_coding"; gene_name "Uvrag"; transcript_type "nonsense_mediated_decay"; transcript_name "Uvrag-207"; exon_number 1; exon_id "ENSMUSE00001377259.2"; level 2; protein_id "ENSMUSP00000146640.2"; transcript_support_level "1"; mgi_id "MGI:1925860"; havana_gene "OTTMUSG00000058912.1"; havana_transcript "OTTMUST00000144586.1";
chr7	HAVANA	UTR	98790158	98790348	0	-	.	gene_id "ENSMUSG00000035354.10"; transcript_id "ENSMUST00000037968.10"; gene_type "protein_coding"; gene_name "Uvrag"; transcript_type "protein_coding"; transcript_name "Uvrag-201"; exon_number 1; exon_id "ENSMUSE00000341841.10"; level 2; protein_id "ENSMUSP00000045297.9"; transcript_support_level "1"; mgi_id "MGI:1925860"; tag "basic"; tag "Ensembl_canonical"; tag "GENCODE_Primary"; tag "appris_principal_1"; tag "CCDS"; ccdsid "CCDS21476.1"; havana_gene "OTTMUSG00000058912.1"; havana_transcript "OTTMUST00000144576.1";
chr7	HAVANA	UTR	98802865	98803755	0	-	.	gene_id "ENSMUSG00000030747.6"; transcript_id "ENSMUST00000033001.6"; gene_type "protein_coding"; gene_name "Dgat2"; transcript_type "protein_coding"; transcript_name "Dgat2-201"; exon_number 8; exon_id "ENSMUSE00000202721.7"; level 2; protein_id "ENSMUSP00000033001.5"; transcript_support_level "1"; mgi_id "MGI:1915050"; tag "basic"; tag "Ensembl_canonical"; tag "GENCODE_Primary"; tag "appris_principal_1"; tag "CCDS"; ccdsid "CCDS21477.1"; havana_gene "OTTMUSG00000058927.1"; havana_transcript "OTTMUST00000144602.1";
chr7	HAVANA	exon	98802865	98803907	0	-	.	gene_id "ENSMUSG00000030747.6"; transcript_id "ENSMUST00000033001.6"; gene_type "protein_coding"; gene_name "Dgat2"; transcript_type "protein_coding"; transcript_name "Dgat2-201"; exon_number 8; exon_id "ENSMUSE00000202721.7"; level 2; protein_id "ENSMUSP00000033001.5"; transcript_support_level "1"; mgi_id "MGI:1915050"; tag "basic"; tag "Ensembl_canonical"; tag "GENCODE_Primary"; tag "appris_principal_1"; tag "CCDS"; ccdsid "CCDS21477.1"; havana_gene "OTTMUSG00000058927.1"; havana_transcript "OTTMUST00000144602.1";
chr7	HAVANA	gene	98802865	98831926	0	-	.	gene_id "ENSMUSG00000030747.6"; gene_type "protein_coding"; gene_name "Dgat2"; level 2; mgi_id "MGI:1915050"; havana_gene "OTTMUSG00000058927.1";
chr7	HAVANA	transcript	98802865	98831926	0	-	.	gene_id "ENSMUSG00000030747.6"; transcript_id "ENSMUST00000033001.6"; gene_type "protein_coding"; gene_name "Dgat2"; transcript_type "protein_coding"; transcript_name "Dgat2-201"; level 2; protein_id "ENSMUSP00000033001.5"; transcript_support_level "1"; mgi_id "MGI:1915050"; tag "basic"; tag "Ensembl_canonical"; tag "GENCODE_Primary"; tag "appris_principal_1"; tag "CCDS"; ccdsid "CCDS21477.1"; havana_gene "OTTMUSG00000058927.1"; havana_transcript "OTTMUST00000144602.1";
chr7	HAVANA	stop_codon	98803753	98803755	0	-	0	gene_id "ENSMUSG00000030747.6"; transcript_id "ENSMUST00000033001.6"; gene_type "protein_coding"; gene_name "Dgat2"; transcript_type "protein_coding"; transcript_name "Dgat2-201"; exon_number 8; exon_id "ENSMUSE00000202721.7"; level 2; protein_id "ENSMUSP00000033001.5"; transcript_support_level "1"; mgi_id "MGI:1915050"; tag "basic"; tag "Ensembl_canonical"; tag "GENCODE_Primary"; tag "appris_principal_1"; tag "CCDS"; ccdsid "CCDS21477.1"; havana_gene "OTTMUSG00000058927.1"; havana_transcript "OTTMUST00000144602.1";
chr7	HAVANA	CDS	98803756	98803907	0	-	2	gene_id "ENSMUSG00000030747.6"; transcript_id "ENSMUST00000033001.6"; gene_type "protein_coding"; gene_name "Dgat2"; transcript_type "protein_coding"; transcript_name "Dgat2-201"; exon_number 8; exon_id "ENSMUSE00000202721.7"; level 2; protein_id "ENSMUSP00000033001.5"; transcript_support_level "1"; mgi_id "MGI:1915050"; tag "basic"; tag "Ensembl_canonical"; tag "GENCODE_Primary"; tag "appris_principal_1"; tag "CCDS"; ccdsid "CCDS21477.1"; havana_gene "OTTMUSG00000058927.1"; havana_transcript "OTTMUST00000144602.1";
chr7	HAVANA	exon	98806184	98806386	0	-	.	gene_id "ENSMUSG00000030747.6"; transcript_id "ENSMUST00000033001.6"; gene_type "protein_coding"; gene_name "Dgat2"; transcript_type "protein_coding"; transcript_name "Dgat2-201"; exon_number 7; exon_id "ENSMUSE00000202723.4"; level 2; protein_id "ENSMUSP00000033001.5"; transcript_support_level "1"; mgi_id "MGI:1915050"; tag "basic"; tag "Ensembl_canonical"; tag "GENCODE_Primary"; tag "appris_principal_1"; tag "CCDS"; ccdsid "CCDS21477.1"; havana_gene "OTTMUSG00000058927.1"; havana_transcript "OTTMUST00000144602.1";
chr7	HAVANA	CDS	98806184	98806386	0	-	1	gene_id "ENSMUSG00000030747.6"; transcript_id "ENSMUST00000033001.6"; gene_type "protein_coding"; gene_name "Dgat2"; transcript_type "protein_coding"; transcript_name "Dgat2-201"; exon_number 7; exon_id "ENSMUSE00000202723.4"; level 2; protein_id "ENSMUSP00000033001.5"; transcript_support_level "1"; mgi_id "MGI:1915050"; tag "basic"; tag "Ensembl_canonical"; tag "GENCODE_Primary"; tag "appris_principal_1"; tag "CCDS"; ccdsid "CCDS21477.1"; havana_gene "OTTMUSG00000058927.1"; havana_transcript "OTTMUST00000144602.1";
chr7	HAVANA	exon	98807360	98807534	0	-	.	gene_id "ENSMUSG00000030747.6"; transcript_id "ENSMUST00000033001.6"; gene_type "protein_coding"; gene_name "Dgat2"; transcript_type "protein_coding"; transcript_name "Dgat2-201"; exon_number 6; exon_id "ENSMUSE00000202718.4"; level 2; protein_id "ENSMUSP00000033001.5"; transcript_support_level "1"; mgi_id "MGI:1915050"; tag "basic"; tag "Ensembl_canonical"; tag "GENCODE_Primary"; tag "appris_principal_1"; tag "CCDS"; ccdsid "CCDS21477.1"; havana_gene "OTTMUSG00000058927.1"; havana_transcript "OTTMUST00000144602.1";
chr7	HAVANA	CDS	98807360	98807534	0	-	2	gene_id "ENSMUSG00000030747.6"; transcript_id "ENSMUST00000033001.6"; gene_type "protein_coding"; gene_name "Dgat2"; transcript_type "protein_coding"; transcript_name "Dgat2-201"; exon_number 6; exon_id "ENSMUSE00000202718.4"; level 2; protein_id "ENSMUSP00000033001.5"; transcript_support_level "1"; mgi_id "MGI:1915050"; tag "basic"; tag "Ensembl_canonical"; tag "GENCODE_Primary"; tag "appris_principal_1"; tag "CCDS"; ccdsid "CCDS21477.1"; havana_gene "OTTMUSG00000058927.1"; havana_transcript "OTTMUST00000144602.1";
chr7	HAVANA	exon	98808040	98808244	0	-	.	gene_id "ENSMUSG00000030747.6"; transcript_id "ENSMUST00000033001.6"; gene_type "protein_coding"; gene_name "Dgat2"; transcript_type "protein_coding"; transcript_name "Dgat2-201"; exon_number 5; exon_id "ENSMUSE00000202726.4"; level 2; protein_id "ENSMUSP00000033001.5"; transcript_support_level "1"; mgi_id "MGI:1915050"; tag "basic"; tag "Ensembl_canonical"; tag "GENCODE_Primary"; tag "appris_principal_1"; tag "CCDS"; ccdsid "CCDS21477.1"; havana_gene "OTTMUSG00000058927.1"; havana_transcript "OTTMUST00000144602.1";
chr7	HAVANA	CDS	98808040	98808244	0	-	0	gene_id "ENSMUSG00000030747.6"; transcript_id "ENSMUST00000033001.6"; gene_type "protein_coding"; gene_name "Dgat2"; transcript_type "protein_coding"; transcript_name "Dgat2-201"; exon_number 5; exon_id "ENSMUSE00000202726.4"; level 2; protein_id "ENSMUSP00000033001.5"; transcript_support_level "1"; mgi_id "MGI:1915050"; tag "basic"; tag "Ensembl_canonical"; tag "GENCODE_Primary"; tag "appris_principal_1"; tag "CCDS"; ccdsid "CCDS21477.1"; havana_gene "OTTMUSG00000058927.1"; havana_transcript "OTTMUST00000144602.1";
chr7	HAVANA	exon	98808040	98808244	0	-	.	gene_id "ENSMUSG00000030747.6"; transcript_id "ENSMUST00000207491.2"; gene_type "protein_coding"; gene_name "Dgat2"; transcript_type "nonsense_mediated_decay"; transcript_name "Dgat2-202"; exon_number 3; exon_id "ENSMUSE00001378511.2"; level 2; protein_id "ENSMUSP00000146342.2"; transcript_support_level "3"; mgi_id "MGI:1915050"; havana_gene "OTTMUSG00000058927.1"; havana_transcript "OTTMUST00000144608.1";
chr7	HAVANA	UTR	98808040	98808244	0	-	.	gene_id "ENSMUSG00000030747.6"; transcript_id "ENSMUST00000207491.2"; gene_type "protein_coding"; gene_name "Dgat2"; transcript_type "nonsense_mediated_decay"; transcript_name "Dgat2-202"; exon_number 3; exon_id "ENSMUSE00001378511.2"; level 2; protein_id "ENSMUSP00000146342.2"; transcript_support_level "3"; mgi_id "MGI:1915050"; havana_gene "OTTMUSG00000058927.1"; havana_transcript "OTTMUST00000144608.1";
chr7	HAVANA	transcript	98808040	98831884	0	-	.	gene_id "ENSMUSG00000030747.6"; transcript_id "ENSMUST00000207491.2"; gene_type "protein_coding"; gene_name "Dgat2"; transcript_type "nonsense_mediated_decay"; transcript_name "Dgat2-202"; level 2; protein_id "ENSMUSP00000146342.2"; transcript_support_level "3"; mgi_id "MGI:1915050"; havana_gene "OTTMUSG00000058927.1"; havana_transcript "OTTMUST00000144608.1";
chr7	HAVANA	exon	98808191	98808244	0	-	.	gene_id "ENSMUSG00000030747.6"; transcript_id "ENSMUST00000207894.2"; gene_type "protein_coding"; gene_name "Dgat2"; transcript_type "retained_intron"; transcript_name "Dgat2-205"; exon_number 4; exon_id "ENSMUSE00001377356.2"; level 2; transcript_support_level "2"; mgi_id "MGI:1915050"; havana_gene "OTTMUSG00000058927.1"; havana_transcript "OTTMUST00000144609.1";
chr7	HAVANA	transcript	98808191	98819313	0	-	.	gene_id "ENSMUSG00000030747.6"; transcript_id "ENSMUST00000207894.2"; gene_type "protein_coding"; gene_name "Dgat2"; transcript_type "retained_intron"; transcript_name "Dgat2-205"; level 2; transcript_support_level "2"; mgi_id "MGI:1915050"; havana_gene "OTTMUSG00000058927.1"; havana_transcript "OTTMUST00000144609.1";
chr7	HAVANA	exon	98808240	98808244	0	-	.	gene_id "ENSMUSG00000030747.6"; transcript_id "ENSMUST00000208591.2"; gene_type "protein_coding"; gene_name "Dgat2"; transcript_type "nonsense_mediated_decay"; transcript_name "Dgat2-206"; exon_number 6; exon_id "ENSMUSE00001472001.2"; level 2; protein_id "ENSMUSP00000147074.2"; transcript_support_level "5"; mgi_id "MGI:1915050"; tag "not_organism_supported"; havana_gene "OTTMUSG00000058927.1"; havana_transcript "OTTMUST00000144610.1";
chr7	HAVANA	UTR	98808240	98808244	0	-	.	gene_id "ENSMUSG00000030747.6"; transcript_id "ENSMUST00000208591.2"; gene_type "protein_coding"; gene_name "Dgat2"; transcript_type "nonsense_mediated_decay"; transcript_name "Dgat2-206"; exon_number 6; exon_id "ENSMUSE00001472001.2"; level 2; protein_id "ENSMUSP00000147074.2"; transcript_support_level "5"; mgi_id "MGI:1915050"; tag "not_organism_supported"; havana_gene "OTTMUSG00000058927.1"; havana_transcript "OTTMUST00000144610.1";
chr7	HAVANA	transcript	98808240	98831926	0	-	.	gene_id "ENSMUSG00000030747.6"; transcript_id "ENSMUST00000208591.2"; gene_type "protein_coding"; gene_name "Dgat2"; transcript_type "nonsense_mediated_decay"; transcript_name "Dgat2-206"; level 2; protein_id "ENSMUSP00000147074.2"; transcript_support_level "5"; mgi_id "MGI:1915050"; tag "not_organism_supported"; havana_gene "OTTMUSG00000058927.1"; havana_transcript "OTTMUST00000144610.1";
chr7	HAVANA	exon	98813842	98813912	0	-	.	gene_id "ENSMUSG00000030747.6"; transcript_id "ENSMUST00000033001.6"; gene_type "protein_coding"; gene_name "Dgat2"; transcript_type "protein_coding"; transcript_name "Dgat2-201"; exon_number 4; exon_id "ENSMUSE00000202731.4"; level 2; protein_id "ENSMUSP00000033001.5"; transcript_support_level "1"; mgi_id "MGI:1915050"; tag "basic"; tag "Ensembl_canonical"; tag "GENCODE_Primary"; tag "appris_principal_1"; tag "CCDS"; ccdsid "CCDS21477.1"; havana_gene "OTTMUSG00000058927.1"; havana_transcript "OTTMUST00000144602.1";
chr7	HAVANA	CDS	98813842	98813912	0	-	2	gene_id "ENSMUSG00000030747.6"; transcript_id "ENSMUST00000033001.6"; gene_type "protein_coding"; gene_name "Dgat2"; transcript_type "protein_coding"; transcript_name "Dgat2-201"; exon_number 4; exon_id "ENSMUSE00000202731.4"; level 2; protein_id "ENSMUSP00000033001.5"; transcript_support_level "1"; mgi_id "MGI:1915050"; tag "basic"; tag "Ensembl_canonical"; tag "GENCODE_Primary"; tag "appris_principal_1"; tag "CCDS"; ccdsid "CCDS21477.1"; havana_gene "OTTMUSG00000058927.1"; havana_transcript "OTTMUST00000144602.1";
chr7	HAVANA	exon	98813842	98813912	0	-	.	gene_id "ENSMUSG00000030747.6"; transcript_id "ENSMUST00000207894.2"; gene_type "protein_coding"; gene_name "Dgat2"; transcript_type "retained_intron"; transcript_name "Dgat2-205"; exon_number 3; exon_id "ENSMUSE00001382098.2"; level 2; transcript_support_level "2"; mgi_id "MGI:1915050"; havana_gene "OTTMUSG00000058927.1"; havana_transcript "OTTMUST00000144609.1";
chr7	HAVANA	exon	98813842	98813912	0	-	.	gene_id "ENSMUSG00000030747.6"; transcript_id "ENSMUST00000208591.2"; gene_type "protein_coding"; gene_name "Dgat2"; transcript_type "nonsense_mediated_decay"; transcript_name "Dgat2-206"; exon_number 5; exon_id "ENSMUSE00001382098.2"; level 2; protein_id "ENSMUSP00000147074.2"; transcript_support_level "5"; mgi_id "MGI:1915050"; tag "not_organism_supported"; havana_gene "OTTMUSG00000058927.1"; havana_transcript "OTTMUST00000144610.1";
chr7	HAVANA	UTR	98813842	98813912	0	-	.	gene_id "ENSMUSG00000030747.6"; transcript_id "ENSMUST00000208591.2"; gene_type "protein_coding"; gene_name "Dgat2"; transcript_type "nonsense_mediated_decay"; transcript_name "Dgat2-206"; exon_number 5; exon_id "ENSMUSE00001382098.2"; level 2; protein_id "ENSMUSP00000147074.2"; transcript_support_level "5"; mgi_id "MGI:1915050"; tag "not_organism_supported"; havana_gene "OTTMUSG00000058927.1"; havana_transcript "OTTMUST00000144610.1";
chr7	HAVANA	exon	98813849	98813912	0	-	.	gene_id "ENSMUSG00000030747.6"; transcript_id "ENSMUST00000207611.2"; gene_type "protein_coding"; gene_name "Dgat2"; transcript_type "protein_coding"; transcript_name "Dgat2-203"; exon_number 4; exon_id "ENSMUSE00001377629.2"; level 2; protein_id "ENSMUSP00000146391.2"; transcript_support_level "3"; mgi_id "MGI:1915050"; tag "CAGE_supported_TSS"; tag "mRNA_end_NF"; tag "cds_end_NF"; havana_gene "OTTMUSG00000058927.1"; havana_transcript "OTTMUST00000144611.1";
chr7	HAVANA	CDS	98813849	98813912	0	-	2	gene_id "ENSMUSG00000030747.6"; transcript_id "ENSMUST00000207611.2"; gene_type "protein_coding"; gene_name "Dgat2"; transcript_type "protein_coding"; transcript_name "Dgat2-203"; exon_number 4; exon_id "ENSMUSE00001377629.2"; level 2; protein_id "ENSMUSP00000146391.2"; transcript_support_level "3"; mgi_id "MGI:1915050"; tag "CAGE_supported_TSS"; tag "mRNA_end_NF"; tag "cds_end_NF"; havana_gene "OTTMUSG00000058927.1"; havana_transcript "OTTMUST00000144611.1";
chr7	HAVANA	transcript	98813849	98829500	0	-	.	gene_id "ENSMUSG00000030747.6"; transcript_id "ENSMUST00000207611.2"; gene_type "protein_coding"; gene_name "Dgat2"; transcript_type "protein_coding"; transcript_name "Dgat2-203"; level 2; protein_id "ENSMUSP00000146391.2"; transcript_support_level "3"; mgi_id "MGI:1915050"; tag "CAGE_supported_TSS"; tag "mRNA_end_NF"; tag "cds_end_NF"; havana_gene "OTTMUSG00000058927.1"; havana_transcript "OTTMUST00000144611.1";
chr7	HAVANA	UTR	98814289	98814345	0	-	.	gene_id "ENSMUSG00000030747.6"; transcript_id "ENSMUST00000208591.2"; gene_type "protein_coding"; gene_name "Dgat2"; transcript_type "nonsense_mediated_decay"; transcript_name "Dgat2-206"; exon_number 4; exon_id "ENSMUSE00001378476.2"; level 2; protein_id "ENSMUSP00000147074.2"; transcript_support_level "5"; mgi_id "MGI:1915050"; tag "not_organism_supported"; havana_gene "OTTMUSG00000058927.1"; havana_transcript "OTTMUST00000144610.1";
chr7	HAVANA	exon	98814289	98814396	0	-	.	gene_id "ENSMUSG00000030747.6"; transcript_id "ENSMUST00000033001.6"; gene_type "protein_coding"; gene_name "Dgat2"; transcript_type "protein_coding"; transcript_name "Dgat2-201"; exon_number 3; exon_id "ENSMUSE00000202728.4"; level 2; protein_id "ENSMUSP00000033001.5"; transcript_support_level "1"; mgi_id "MGI:1915050"; tag "basic"; tag "Ensembl_canonical"; tag "GENCODE_Primary"; tag "appris_principal_1"; tag "CCDS"; ccdsid "CCDS21477.1"; havana_gene "OTTMUSG00000058927.1"; havana_transcript "OTTMUST00000144602.1";
chr7	HAVANA	CDS	98814289	98814396	0	-	2	gene_id "ENSMUSG00000030747.6"; transcript_id "ENSMUST00000033001.6"; gene_type "protein_coding"; gene_name "Dgat2"; transcript_type "protein_coding"; transcript_name "Dgat2-201"; exon_number 3; exon_id "ENSMUSE00000202728.4"; level 2; protein_id "ENSMUSP00000033001.5"; transcript_support_level "1"; mgi_id "MGI:1915050"; tag "basic"; tag "Ensembl_canonical"; tag "GENCODE_Primary"; tag "appris_principal_1"; tag "CCDS"; ccdsid "CCDS21477.1"; havana_gene "OTTMUSG00000058927.1"; havana_transcript "OTTMUST00000144602.1";
chr7	HAVANA	exon	98814289	98814396	0	-	.	gene_id "ENSMUSG00000030747.6"; transcript_id "ENSMUST00000207894.2"; gene_type "protein_coding"; gene_name "Dgat2"; transcript_type "retained_intron"; transcript_name "Dgat2-205"; exon_number 2; exon_id "ENSMUSE00001378068.2"; level 2; transcript_support_level "2"; mgi_id "MGI:1915050"; havana_gene "OTTMUSG00000058927.1"; havana_transcript "OTTMUST00000144609.1";
chr7	HAVANA	exon	98814289	98814396	0	-	.	gene_id "ENSMUSG00000030747.6"; transcript_id "ENSMUST00000208591.2"; gene_type "protein_coding"; gene_name "Dgat2"; transcript_type "nonsense_mediated_decay"; transcript_name "Dgat2-206"; exon_number 4; exon_id "ENSMUSE00001378476.2"; level 2; protein_id "ENSMUSP00000147074.2"; transcript_support_level "5"; mgi_id "MGI:1915050"; tag "not_organism_supported"; havana_gene "OTTMUSG00000058927.1"; havana_transcript "OTTMUST00000144610.1";
chr7	HAVANA	exon	98814289	98814396	0	-	.	gene_id "ENSMUSG00000030747.6"; transcript_id "ENSMUST00000207611.2"; gene_type "protein_coding"; gene_name "Dgat2"; transcript_type "protein_coding"; transcript_name "Dgat2-203"; exon_number 3; exon_id "ENSMUSE00000202728.4"; level 2; protein_id "ENSMUSP00000146391.2"; transcript_support_level "3"; mgi_id "MGI:1915050"; tag "CAGE_supported_TSS"; tag "mRNA_end_NF"; tag "cds_end_NF"; havana_gene "OTTMUSG00000058927.1"; havana_transcript "OTTMUST00000144611.1";
chr7	HAVANA	CDS	98814289	98814396	0	-	2	gene_id "ENSMUSG00000030747.6"; transcript_id "ENSMUST00000207611.2"; gene_type "protein_coding"; gene_name "Dgat2"; transcript_type "protein_coding"; transcript_name "Dgat2-203"; exon_number 3; exon_id "ENSMUSE00000202728.4"; level 2; protein_id "ENSMUSP00000146391.2"; transcript_support_level "3"; mgi_id "MGI:1915050"; tag "CAGE_supported_TSS"; tag "mRNA_end_NF"; tag "cds_end_NF"; havana_gene "OTTMUSG00000058927.1"; havana_transcript "OTTMUST00000144611.1";
chr7	HAVANA	stop_codon	98814343	98814345	0	-	0	gene_id "ENSMUSG00000030747.6"; transcript_id "ENSMUST00000208591.2"; gene_type "protein_coding"; gene_name "Dgat2"; transcript_type "nonsense_mediated_decay"; transcript_name "Dgat2-206"; exon_number 4; exon_id "ENSMUSE00001378476.2"; level 2; protein_id "ENSMUSP00000147074.2"; transcript_support_level "5"; mgi_id "MGI:1915050"; tag "not_organism_supported"; havana_gene "OTTMUSG00000058927.1"; havana_transcript "OTTMUST00000144610.1";
chr7	HAVANA	CDS	98814346	98814396	0	-	0	gene_id "ENSMUSG00000030747.6"; transcript_id "ENSMUST00000208591.2"; gene_type "protein_coding"; gene_name "Dgat2"; transcript_type "nonsense_mediated_decay"; transcript_name "Dgat2-206"; exon_number 4; exon_id "ENSMUSE00001378476.2"; level 2; protein_id "ENSMUSP00000147074.2"; transcript_support_level "5"; mgi_id "MGI:1915050"; tag "not_organism_supported"; havana_gene "OTTMUSG00000058927.1"; havana_transcript "OTTMUST00000144610.1";
chr7	HAVANA	exon	98817971	98818215	0	-	.	gene_id "ENSMUSG00000030747.6"; transcript_id "ENSMUST00000207893.2"; gene_type "protein_coding"; gene_name "Dgat2"; transcript_type "protein_coding_CDS_not_defined"; transcript_name "Dgat2-204"; exon_number 3; exon_id "ENSMUSE00001379789.2"; level 2; transcript_support_level "3"; mgi_id "MGI:1915050"; havana_gene "OTTMUSG00000058927.1"; havana_transcript "OTTMUST00000144612.1";
chr7	HAVANA	transcript	98817971	98831903	0	-	.	gene_id "ENSMUSG00000030747.6"; transcript_id "ENSMUST00000207893.2"; gene_type "protein_coding"; gene_name "Dgat2"; transcript_type "protein_coding_CDS_not_defined"; transcript_name "Dgat2-204"; level 2; transcript_support_level "3"; mgi_id "MGI:1915050"; havana_gene "OTTMUSG00000058927.1"; havana_transcript "OTTMUST00000144612.1";
chr7	HAVANA	exon	98818631	98818728	0	-	.	gene_id "ENSMUSG00000030747.6"; transcript_id "ENSMUST00000208591.2"; gene_type "protein_coding"; gene_name "Dgat2"; transcript_type "nonsense_mediated_decay"; transcript_name "Dgat2-206"; exon_number 3; exon_id "ENSMUSE00001379424.2"; level 2; protein_id "ENSMUSP00000147074.2"; transcript_support_level "5"; mgi_id "MGI:1915050"; tag "not_organism_supported"; havana_gene "OTTMUSG00000058927.1"; havana_transcript "OTTMUST00000144610.1";
chr7	HAVANA	CDS	98818631	98818728	0	-	2	gene_id "ENSMUSG00000030747.6"; transcript_id "ENSMUST00000208591.2"; gene_type "protein_coding"; gene_name "Dgat2"; transcript_type "nonsense_mediated_decay"; transcript_name "Dgat2-206"; exon_number 3; exon_id "ENSMUSE00001379424.2"; level 2; protein_id "ENSMUSP00000147074.2"; transcript_support_level "5"; mgi_id "MGI:1915050"; tag "not_organism_supported"; havana_gene "OTTMUSG00000058927.1"; havana_transcript "OTTMUST00000144610.1";
chr7	HAVANA	exon	98818905	98819033	0	-	.	gene_id "ENSMUSG00000030747.6"; transcript_id "ENSMUST00000033001.6"; gene_type "protein_coding"; gene_name "Dgat2"; transcript_type "protein_coding"; transcript_name "Dgat2-201"; exon_number 2; exon_id "ENSMUSE00000202727.4"; level 2; protein_id "ENSMUSP00000033001.5"; transcript_support_level "1"; mgi_id "MGI:1915050"; tag "basic"; tag "Ensembl_canonical"; tag "GENCODE_Primary"; tag "appris_principal_1"; tag "CCDS"; ccdsid "CCDS21477.1"; havana_gene "OTTMUSG00000058927.1"; havana_transcript "OTTMUST00000144602.1";
chr7	HAVANA	CDS	98818905	98819033	0	-	2	gene_id "ENSMUSG00000030747.6"; transcript_id "ENSMUST00000033001.6"; gene_type "protein_coding"; gene_name "Dgat2"; transcript_type "protein_coding"; transcript_name "Dgat2-201"; exon_number 2; exon_id "ENSMUSE00000202727.4"; level 2; protein_id "ENSMUSP00000033001.5"; transcript_support_level "1"; mgi_id "MGI:1915050"; tag "basic"; tag "Ensembl_canonical"; tag "GENCODE_Primary"; tag "appris_principal_1"; tag "CCDS"; ccdsid "CCDS21477.1"; havana_gene "OTTMUSG00000058927.1"; havana_transcript "OTTMUST00000144602.1";
chr7	HAVANA	exon	98818905	98819033	0	-	.	gene_id "ENSMUSG00000030747.6"; transcript_id "ENSMUST00000207491.2"; gene_type "protein_coding"; gene_name "Dgat2"; transcript_type "nonsense_mediated_decay"; transcript_name "Dgat2-202"; exon_number 2; exon_id "ENSMUSE00001380541.2"; level 2; protein_id "ENSMUSP00000146342.2"; transcript_support_level "3"; mgi_id "MGI:1915050"; havana_gene "OTTMUSG00000058927.1"; havana_transcript "OTTMUST00000144608.1";
chr7	HAVANA	UTR	98818905	98819033	0	-	.	gene_id "ENSMUSG00000030747.6"; transcript_id "ENSMUST00000207491.2"; gene_type "protein_coding"; gene_name "Dgat2"; transcript_type "nonsense_mediated_decay"; transcript_name "Dgat2-202"; exon_number 2; exon_id "ENSMUSE00001380541.2"; level 2; protein_id "ENSMUSP00000146342.2"; transcript_support_level "3"; mgi_id "MGI:1915050"; havana_gene "OTTMUSG00000058927.1"; havana_transcript "OTTMUST00000144608.1";
chr7	HAVANA	exon	98818905	98819033	0	-	.	gene_id "ENSMUSG00000030747.6"; transcript_id "ENSMUST00000208591.2"; gene_type "protein_coding"; gene_name "Dgat2"; transcript_type "nonsense_mediated_decay"; transcript_name "Dgat2-206"; exon_number 2; exon_id "ENSMUSE00000202727.4"; level 2; protein_id "ENSMUSP00000147074.2"; transcript_support_level "5"; mgi_id "MGI:1915050"; tag "not_organism_supported"; havana_gene "OTTMUSG00000058927.1"; havana_transcript "OTTMUST00000144610.1";
chr7	HAVANA	CDS	98818905	98819033	0	-	2	gene_id "ENSMUSG00000030747.6"; transcript_id "ENSMUST00000208591.2"; gene_type "protein_coding"; gene_name "Dgat2"; transcript_type "nonsense_mediated_decay"; transcript_name "Dgat2-206"; exon_number 2; exon_id "ENSMUSE00000202727.4"; level 2; protein_id "ENSMUSP00000147074.2"; transcript_support_level "5"; mgi_id "MGI:1915050"; tag "not_organism_supported"; havana_gene "OTTMUSG00000058927.1"; havana_transcript "OTTMUST00000144610.1";
chr7	HAVANA	exon	98818905	98819033	0	-	.	gene_id "ENSMUSG00000030747.6"; transcript_id "ENSMUST00000207611.2"; gene_type "protein_coding"; gene_name "Dgat2"; transcript_type "protein_coding"; transcript_name "Dgat2-203"; exon_number 2; exon_id "ENSMUSE00000202727.4"; level 2; protein_id "ENSMUSP00000146391.2"; transcript_support_level "3"; mgi_id "MGI:1915050"; tag "CAGE_supported_TSS"; tag "mRNA_end_NF"; tag "cds_end_NF"; havana_gene "OTTMUSG00000058927.1"; havana_transcript "OTTMUST00000144611.1";
chr7	HAVANA	CDS	98818905	98819033	0	-	2	gene_id "ENSMUSG00000030747.6"; transcript_id "ENSMUST00000207611.2"; gene_type "protein_coding"; gene_name "Dgat2"; transcript_type "protein_coding"; transcript_name "Dgat2-203"; exon_number 2; exon_id "ENSMUSE00000202727.4"; level 2; protein_id "ENSMUSP00000146391.2"; transcript_support_level "3"; mgi_id "MGI:1915050"; tag "CAGE_supported_TSS"; tag "mRNA_end_NF"; tag "cds_end_NF"; havana_gene "OTTMUSG00000058927.1"; havana_transcript "OTTMUST00000144611.1";
chr7	HAVANA	exon	98818905	98819033	0	-	.	gene_id "ENSMUSG00000030747.6"; transcript_id "ENSMUST00000207893.2"; gene_type "protein_coding"; gene_name "Dgat2"; transcript_type "protein_coding_CDS_not_defined"; transcript_name "Dgat2-204"; exon_number 2; exon_id "ENSMUSE00001380541.2"; level 2; transcript_support_level "3"; mgi_id "MGI:1915050"; havana_gene "OTTMUSG00000058927.1"; havana_transcript "OTTMUST00000144612.1";
chr7	HAVANA	exon	98818905	98819313	0	-	.	gene_id "ENSMUSG00000030747.6"; transcript_id "ENSMUST00000207894.2"; gene_type "protein_coding"; gene_name "Dgat2"; transcript_type "retained_intron"; transcript_name "Dgat2-205"; exon_number 1; exon_id "ENSMUSE00001380164.2"; level 2; transcript_support_level "2"; mgi_id "MGI:1915050"; havana_gene "OTTMUSG00000058927.1"; havana_transcript "OTTMUST00000144609.1";
chr7	HAVANA	CDS	98829423	98829453	0	-	0	gene_id "ENSMUSG00000030747.6"; transcript_id "ENSMUST00000207611.2"; gene_type "protein_coding"; gene_name "Dgat2"; transcript_type "protein_coding"; transcript_name "Dgat2-203"; exon_number 1; exon_id "ENSMUSE00001381806.2"; level 2; protein_id "ENSMUSP00000146391.2"; transcript_support_level "3"; mgi_id "MGI:1915050"; tag "CAGE_supported_TSS"; tag "mRNA_end_NF"; tag "cds_end_NF"; havana_gene "OTTMUSG00000058927.1"; havana_transcript "OTTMUST00000144611.1";
chr7	HAVANA	exon	98829423	98829500	0	-	.	gene_id "ENSMUSG00000030747.6"; transcript_id "ENSMUST00000207611.2"; gene_type "protein_coding"; gene_name "Dgat2"; transcript_type "protein_coding"; transcript_name "Dgat2-203"; exon_number 1; exon_id "ENSMUSE00001381806.2"; level 2; protein_id "ENSMUSP00000146391.2"; transcript_support_level "3"; mgi_id "MGI:1915050"; tag "CAGE_supported_TSS"; tag "mRNA_end_NF"; tag "cds_end_NF"; havana_gene "OTTMUSG00000058927.1"; havana_transcript "OTTMUST00000144611.1";
chr7	HAVANA	start_codon	98829451	98829453	0	-	0	gene_id "ENSMUSG00000030747.6"; transcript_id "ENSMUST00000207611.2"; gene_type "protein_coding"; gene_name "Dgat2"; transcript_type "protein_coding"; transcript_name "Dgat2-203"; exon_number 1; exon_id "ENSMUSE00001381806.2"; level 2; protein_id "ENSMUSP00000146391.2"; transcript_support_level "3"; mgi_id "MGI:1915050"; tag "CAGE_supported_TSS"; tag "mRNA_end_NF"; tag "cds_end_NF"; havana_gene "OTTMUSG00000058927.1"; havana_transcript "OTTMUST00000144611.1";
chr7	HAVANA	UTR	98829454	98829500	0	-	.	gene_id "ENSMUSG00000030747.6"; transcript_id "ENSMUST00000207611.2"; gene_type "protein_coding"; gene_name "Dgat2"; transcript_type "protein_coding"; transcript_name "Dgat2-203"; exon_number 1; exon_id "ENSMUSE00001381806.2"; level 2; protein_id "ENSMUSP00000146391.2"; transcript_support_level "3"; mgi_id "MGI:1915050"; tag "CAGE_supported_TSS"; tag "mRNA_end_NF"; tag "cds_end_NF"; havana_gene "OTTMUSG00000058927.1"; havana_transcript "OTTMUST00000144611.1";
chr7	HAVANA	UTR	98831479	98831566	0	-	.	gene_id "ENSMUSG00000030747.6"; transcript_id "ENSMUST00000207491.2"; gene_type "protein_coding"; gene_name "Dgat2"; transcript_type "nonsense_mediated_decay"; transcript_name "Dgat2-202"; exon_number 1; exon_id "ENSMUSE00001378486.2"; level 2; protein_id "ENSMUSP00000146342.2"; transcript_support_level "3"; mgi_id "MGI:1915050"; havana_gene "OTTMUSG00000058927.1"; havana_transcript "OTTMUST00000144608.1";
chr7	HAVANA	exon	98831479	98831884	0	-	.	gene_id "ENSMUSG00000030747.6"; transcript_id "ENSMUST00000207491.2"; gene_type "protein_coding"; gene_name "Dgat2"; transcript_type "nonsense_mediated_decay"; transcript_name "Dgat2-202"; exon_number 1; exon_id "ENSMUSE00001378486.2"; level 2; protein_id "ENSMUSP00000146342.2"; transcript_support_level "3"; mgi_id "MGI:1915050"; havana_gene "OTTMUSG00000058927.1"; havana_transcript "OTTMUST00000144608.1";
chr7	HAVANA	stop_codon	98831564	98831566	0	-	0	gene_id "ENSMUSG00000030747.6"; transcript_id "ENSMUST00000207491.2"; gene_type "protein_coding"; gene_name "Dgat2"; transcript_type "nonsense_mediated_decay"; transcript_name "Dgat2-202"; exon_number 1; exon_id "ENSMUSE00001378486.2"; level 2; protein_id "ENSMUSP00000146342.2"; transcript_support_level "3"; mgi_id "MGI:1915050"; havana_gene "OTTMUSG00000058927.1"; havana_transcript "OTTMUST00000144608.1";
chr7	HAVANA	CDS	98831567	98831719	0	-	0	gene_id "ENSMUSG00000030747.6"; transcript_id "ENSMUST00000207491.2"; gene_type "protein_coding"; gene_name "Dgat2"; transcript_type "nonsense_mediated_decay"; transcript_name "Dgat2-202"; exon_number 1; exon_id "ENSMUSE00001378486.2"; level 2; protein_id "ENSMUSP00000146342.2"; transcript_support_level "3"; mgi_id "MGI:1915050"; havana_gene "OTTMUSG00000058927.1"; havana_transcript "OTTMUST00000144608.1";
chr7	HAVANA	CDS	98831599	98831719	0	-	0	gene_id "ENSMUSG00000030747.6"; transcript_id "ENSMUST00000033001.6"; gene_type "protein_coding"; gene_name "Dgat2"; transcript_type "protein_coding"; transcript_name "Dgat2-201"; exon_number 1; exon_id "ENSMUSE00000202725.6"; level 2; protein_id "ENSMUSP00000033001.5"; transcript_support_level "1"; mgi_id "MGI:1915050"; tag "basic"; tag "Ensembl_canonical"; tag "GENCODE_Primary"; tag "appris_principal_1"; tag "CCDS"; ccdsid "CCDS21477.1"; havana_gene "OTTMUSG00000058927.1"; havana_transcript "OTTMUST00000144602.1";
chr7	HAVANA	CDS	98831599	98831719	0	-	0	gene_id "ENSMUSG00000030747.6"; transcript_id "ENSMUST00000208591.2"; gene_type "protein_coding"; gene_name "Dgat2"; transcript_type "nonsense_mediated_decay"; transcript_name "Dgat2-206"; exon_number 1; exon_id "ENSMUSE00000202725.6"; level 2; protein_id "ENSMUSP00000147074.2"; transcript_support_level "5"; mgi_id "MGI:1915050"; tag "not_organism_supported"; havana_gene "OTTMUSG00000058927.1"; havana_transcript "OTTMUST00000144610.1";
chr7	HAVANA	exon	98831599	98831903	0	-	.	gene_id "ENSMUSG00000030747.6"; transcript_id "ENSMUST00000207893.2"; gene_type "protein_coding"; gene_name "Dgat2"; transcript_type "protein_coding_CDS_not_defined"; transcript_name "Dgat2-204"; exon_number 1; exon_id "ENSMUSE00001377211.2"; level 2; transcript_support_level "3"; mgi_id "MGI:1915050"; havana_gene "OTTMUSG00000058927.1"; havana_transcript "OTTMUST00000144612.1";
chr7	HAVANA	exon	98831599	98831926	0	-	.	gene_id "ENSMUSG00000030747.6"; transcript_id "ENSMUST00000033001.6"; gene_type "protein_coding"; gene_name "Dgat2"; transcript_type "protein_coding"; transcript_name "Dgat2-201"; exon_number 1; exon_id "ENSMUSE00000202725.6"; level 2; protein_id "ENSMUSP00000033001.5"; transcript_support_level "1"; mgi_id "MGI:1915050"; tag "basic"; tag "Ensembl_canonical"; tag "GENCODE_Primary"; tag "appris_principal_1"; tag "CCDS"; ccdsid "CCDS21477.1"; havana_gene "OTTMUSG00000058927.1"; havana_transcript "OTTMUST00000144602.1";
chr7	HAVANA	exon	98831599	98831926	0	-	.	gene_id "ENSMUSG00000030747.6"; transcript_id "ENSMUST00000208591.2"; gene_type "protein_coding"; gene_name "Dgat2"; transcript_type "nonsense_mediated_decay"; transcript_name "Dgat2-206"; exon_number 1; exon_id "ENSMUSE00000202725.6"; level 2; protein_id "ENSMUSP00000147074.2"; transcript_support_level "5"; mgi_id "MGI:1915050"; tag "not_organism_supported"; havana_gene "OTTMUSG00000058927.1"; havana_transcript "OTTMUST00000144610.1";
chr7	HAVANA	start_codon	98831717	98831719	0	-	0	gene_id "ENSMUSG00000030747.6"; transcript_id "ENSMUST00000033001.6"; gene_type "protein_coding"; gene_name "Dgat2"; transcript_type "protein_coding"; transcript_name "Dgat2-201"; exon_number 1; exon_id "ENSMUSE00000202725.6"; level 2; protein_id "ENSMUSP00000033001.5"; transcript_support_level "1"; mgi_id "MGI:1915050"; tag "basic"; tag "Ensembl_canonical"; tag "GENCODE_Primary"; tag "appris_principal_1"; tag "CCDS"; ccdsid "CCDS21477.1"; havana_gene "OTTMUSG00000058927.1"; havana_transcript "OTTMUST00000144602.1";
chr7	HAVANA	start_codon	98831717	98831719	0	-	0	gene_id "ENSMUSG00000030747.6"; transcript_id "ENSMUST00000207491.2"; gene_type "protein_coding"; gene_name "Dgat2"; transcript_type "nonsense_mediated_decay"; transcript_name "Dgat2-202"; exon_number 1; exon_id "ENSMUSE00001378486.2"; level 2; protein_id "ENSMUSP00000146342.2"; transcript_support_level "3"; mgi_id "MGI:1915050"; havana_gene "OTTMUSG00000058927.1"; havana_transcript "OTTMUST00000144608.1";
chr7	HAVANA	start_codon	98831717	98831719	0	-	0	gene_id "ENSMUSG00000030747.6"; transcript_id "ENSMUST00000208591.2"; gene_type "protein_coding"; gene_name "Dgat2"; transcript_type "nonsense_mediated_decay"; transcript_name "Dgat2-206"; exon_number 1; exon_id "ENSMUSE00000202725.6"; level 2; protein_id "ENSMUSP00000147074.2"; transcript_support_level "5"; mgi_id "MGI:1915050"; tag "not_organism_supported"; havana_gene "OTTMUSG00000058927.1"; havana_transcript "OTTMUST00000144610.1";
chr7	HAVANA	UTR	98831720	98831884	0	-	.	gene_id "ENSMUSG00000030747.6"; transcript_id "ENSMUST00000207491.2"; gene_type "protein_coding"; gene_name "Dgat2"; transcript_type "nonsense_mediated_decay"; transcript_name "Dgat2-202"; exon_number 1; exon_id "ENSMUSE00001378486.2"; level 2; protein_id "ENSMUSP00000146342.2"; transcript_support_level "3"; mgi_id "MGI:1915050"; havana_gene "OTTMUSG00000058927.1"; havana_transcript "OTTMUST00000144608.1";
chr7	HAVANA	UTR	98831720	98831926	0	-	.	gene_id "ENSMUSG00000030747.6"; transcript_id "ENSMUST00000033001.6"; gene_type "protein_coding"; gene_name "Dgat2"; transcript_type "protein_coding"; transcript_name "Dgat2-201"; exon_number 1; exon_id "ENSMUSE00000202725.6"; level 2; protein_id "ENSMUSP00000033001.5"; transcript_support_level "1"; mgi_id "MGI:1915050"; tag "basic"; tag "Ensembl_canonical"; tag "GENCODE_Primary"; tag "appris_principal_1"; tag "CCDS"; ccdsid "CCDS21477.1"; havana_gene "OTTMUSG00000058927.1"; havana_transcript "OTTMUST00000144602.1";
chr7	HAVANA	UTR	98831720	98831926	0	-	.	gene_id "ENSMUSG00000030747.6"; transcript_id "ENSMUST00000208591.2"; gene_type "protein_coding"; gene_name "Dgat2"; transcript_type "nonsense_mediated_decay"; transcript_name "Dgat2-206"; exon_number 1; exon_id "ENSMUSE00000202725.6"; level 2; protein_id "ENSMUSP00000147074.2"; transcript_support_level "5"; mgi_id "MGI:1915050"; tag "not_organism_supported"; havana_gene "OTTMUSG00000058927.1"; havana_transcript "OTTMUST00000144610.1";
chr7	HAVANA	exon	98835156	98835432	0	-	.	gene_id "ENSMUSG00000123135.1"; transcript_id "ENSMUST00000256406.1"; gene_type "lncRNA"; gene_name "ENSMUSG00000123135"; transcript_type "lncRNA"; transcript_name "ENSMUST00000256406"; exon_number 3; exon_id "ENSMUSE00001509579.1"; level 2; tag "basic"; tag "Ensembl_canonical"; tag "GENCODE_Primary"; tag "TAGENE";
chr7	HAVANA	gene	98835156	98839248	0	-	.	gene_id "ENSMUSG00000123135.1"; gene_type "lncRNA"; gene_name "ENSMUSG00000123135"; level 2;
chr7	HAVANA	transcript	98835156	98839248	0	-	.	gene_id "ENSMUSG00000123135.1"; transcript_id "ENSMUST00000256406.1"; gene_type "lncRNA"; gene_name "ENSMUSG00000123135"; transcript_type "lncRNA"; transcript_name "ENSMUST00000256406"; level 2; tag "basic"; tag "Ensembl_canonical"; tag "GENCODE_Primary"; tag "TAGENE";
chr7	HAVANA	exon	98835769	98835814	0	-	.	gene_id "ENSMUSG00000123135.1"; transcript_id "ENSMUST00000256406.1"; gene_type "lncRNA"; gene_name "ENSMUSG00000123135"; transcript_type "lncRNA"; transcript_name "ENSMUST00000256406"; exon_number 2; exon_id "ENSMUSE00001509577.1"; level 2; tag "basic"; tag "Ensembl_canonical"; tag "GENCODE_Primary"; tag "TAGENE";
chr7	HAVANA	exon	98839084	98839248	0	-	.	gene_id "ENSMUSG00000123135.1"; transcript_id "ENSMUST00000256406.1"; gene_type "lncRNA"; gene_name "ENSMUSG00000123135"; transcript_type "lncRNA"; transcript_name "ENSMUST00000256406"; exon_number 1; exon_id "ENSMUSE00001509578.1"; level 2; tag "basic"; tag "Ensembl_canonical"; tag "GENCODE_Primary"; tag "TAGENE";
chr7	sragcm37_es	exon	98851452	98851841	0.230190774013228	-	.	gene_id "sragcm37_gene_40180_1"; transcript_id "sragcm37_gene_40180_1_tx_1"; exon_id "chr7_98851452_98851841_-"; exonnum "2"; txlen "578";
chr7	sragcm37_ss	exon	98854334	98854521	0.230190774013228	-	.	gene_id "sragcm37_gene_40180_1"; transcript_id "sragcm37_gene_40180_1_tx_1"; exon_id "chr7_98854334_98854521_-"; exonnum "1"; txlen "578";
chr7	HAVANA	UTR	98868291	98869014	0	-	.	gene_id "ENSMUSG00000052396.8"; transcript_id "ENSMUST00000064231.8"; gene_type "protein_coding"; gene_name "Mogat2"; transcript_type "protein_coding"; transcript_name "Mogat2-201"; exon_number 6; exon_id "ENSMUSE00000427050.8"; level 2; protein_id "ENSMUSP00000064041.8"; transcript_support_level "1"; mgi_id "MGI:2663253"; tag "basic"; tag "Ensembl_canonical"; tag "GENCODE_Primary"; tag "appris_principal_1"; tag "CCDS"; ccdsid "CCDS21478.1"; havana_gene "OTTMUSG00000027299.1"; havana_transcript "OTTMUST00000067475.1";
chr7	HAVANA	exon	98868291	98869166	0	-	.	gene_id "ENSMUSG00000052396.8"; transcript_id "ENSMUST00000064231.8"; gene_type "protein_coding"; gene_name "Mogat2"; transcript_type "protein_coding"; transcript_name "Mogat2-201"; exon_number 6; exon_id "ENSMUSE00000427050.8"; level 2; protein_id "ENSMUSP00000064041.8"; transcript_support_level "1"; mgi_id "MGI:2663253"; tag "basic"; tag "Ensembl_canonical"; tag "GENCODE_Primary"; tag "appris_principal_1"; tag "CCDS"; ccdsid "CCDS21478.1"; havana_gene "OTTMUSG00000027299.1"; havana_transcript "OTTMUST00000067475.1";
chr7	ENSEMBL_gcm37	exon	98868291	98869166	0.0815100644195435	-	.	gene_id "ENSMUSG00000052396.8"; transcript_id "ENSMUSG00000052396.8_tx_2"; exon_id "chr7_98868291_98869166_-"; exonnum "6"; txlen "1762";
chr7	HAVANA	gene	98868291	98887826	0	-	.	gene_id "ENSMUSG00000052396.8"; gene_type "protein_coding"; gene_name "Mogat2"; level 2; mgi_id "MGI:2663253"; havana_gene "OTTMUSG00000027299.1";
chr7	HAVANA	transcript	98868291	98887826	0	-	.	gene_id "ENSMUSG00000052396.8"; transcript_id "ENSMUST00000064231.8"; gene_type "protein_coding"; gene_name "Mogat2"; transcript_type "protein_coding"; transcript_name "Mogat2-201"; level 2; protein_id "ENSMUSP00000064041.8"; transcript_support_level "1"; mgi_id "MGI:2663253"; tag "basic"; tag "Ensembl_canonical"; tag "GENCODE_Primary"; tag "appris_principal_1"; tag "CCDS"; ccdsid "CCDS21478.1"; havana_gene "OTTMUSG00000027299.1"; havana_transcript "OTTMUST00000067475.1";
chr7	HAVANA	stop_codon	98869012	98869014	0	-	0	gene_id "ENSMUSG00000052396.8"; transcript_id "ENSMUST00000064231.8"; gene_type "protein_coding"; gene_name "Mogat2"; transcript_type "protein_coding"; transcript_name "Mogat2-201"; exon_number 6; exon_id "ENSMUSE00000427050.8"; level 2; protein_id "ENSMUSP00000064041.8"; transcript_support_level "1"; mgi_id "MGI:2663253"; tag "basic"; tag "Ensembl_canonical"; tag "GENCODE_Primary"; tag "appris_principal_1"; tag "CCDS"; ccdsid "CCDS21478.1"; havana_gene "OTTMUSG00000027299.1"; havana_transcript "OTTMUST00000067475.1";
chr7	HAVANA	CDS	98869015	98869166	0	-	2	gene_id "ENSMUSG00000052396.8"; transcript_id "ENSMUST00000064231.8"; gene_type "protein_coding"; gene_name "Mogat2"; transcript_type "protein_coding"; transcript_name "Mogat2-201"; exon_number 6; exon_id "ENSMUSE00000427050.8"; level 2; protein_id "ENSMUSP00000064041.8"; transcript_support_level "1"; mgi_id "MGI:2663253"; tag "basic"; tag "Ensembl_canonical"; tag "GENCODE_Primary"; tag "appris_principal_1"; tag "CCDS"; ccdsid "CCDS21478.1"; havana_gene "OTTMUSG00000027299.1"; havana_transcript "OTTMUST00000067475.1";
chr7	HAVANA	exon	98871460	98871659	0	-	.	gene_id "ENSMUSG00000052396.8"; transcript_id "ENSMUST00000064231.8"; gene_type "protein_coding"; gene_name "Mogat2"; transcript_type "protein_coding"; transcript_name "Mogat2-201"; exon_number 5; exon_id "ENSMUSE00000426759.4"; level 2; protein_id "ENSMUSP00000064041.8"; transcript_support_level "1"; mgi_id "MGI:2663253"; tag "basic"; tag "Ensembl_canonical"; tag "GENCODE_Primary"; tag "appris_principal_1"; tag "CCDS"; ccdsid "CCDS21478.1"; havana_gene "OTTMUSG00000027299.1"; havana_transcript "OTTMUST00000067475.1";
chr7	HAVANA	CDS	98871460	98871659	0	-	1	gene_id "ENSMUSG00000052396.8"; transcript_id "ENSMUST00000064231.8"; gene_type "protein_coding"; gene_name "Mogat2"; transcript_type "protein_coding"; transcript_name "Mogat2-201"; exon_number 5; exon_id "ENSMUSE00000426759.4"; level 2; protein_id "ENSMUSP00000064041.8"; transcript_support_level "1"; mgi_id "MGI:2663253"; tag "basic"; tag "Ensembl_canonical"; tag "GENCODE_Primary"; tag "appris_principal_1"; tag "CCDS"; ccdsid "CCDS21478.1"; havana_gene "OTTMUSG00000027299.1"; havana_transcript "OTTMUST00000067475.1";
chr7	ENSEMBL_gcm37	exon	98871460	98871659	0.0815100644195435	-	.	gene_id "ENSMUSG00000052396.8"; transcript_id "ENSMUSG00000052396.8_tx_2"; exon_id "chr7_98871460_98871659_-"; exonnum "5"; txlen "1762";
chr7	HAVANA	exon	98872200	98872374	0	-	.	gene_id "ENSMUSG00000052396.8"; transcript_id "ENSMUST00000064231.8"; gene_type "protein_coding"; gene_name "Mogat2"; transcript_type "protein_coding"; transcript_name "Mogat2-201"; exon_number 4; exon_id "ENSMUSE00000426763.4"; level 2; protein_id "ENSMUSP00000064041.8"; transcript_support_level "1"; mgi_id "MGI:2663253"; tag "basic"; tag "Ensembl_canonical"; tag "GENCODE_Primary"; tag "appris_principal_1"; tag "CCDS"; ccdsid "CCDS21478.1"; havana_gene "OTTMUSG00000027299.1"; havana_transcript "OTTMUST00000067475.1";
chr7	HAVANA	CDS	98872200	98872374	0	-	2	gene_id "ENSMUSG00000052396.8"; transcript_id "ENSMUST00000064231.8"; gene_type "protein_coding"; gene_name "Mogat2"; transcript_type "protein_coding"; transcript_name "Mogat2-201"; exon_number 4; exon_id "ENSMUSE00000426763.4"; level 2; protein_id "ENSMUSP00000064041.8"; transcript_support_level "1"; mgi_id "MGI:2663253"; tag "basic"; tag "Ensembl_canonical"; tag "GENCODE_Primary"; tag "appris_principal_1"; tag "CCDS"; ccdsid "CCDS21478.1"; havana_gene "OTTMUSG00000027299.1"; havana_transcript "OTTMUST00000067475.1";
chr7	ENSEMBL_gcm37	exon	98872200	98872374	0.0815100644195435	-	.	gene_id "ENSMUSG00000052396.8"; transcript_id "ENSMUSG00000052396.8_tx_2"; exon_id "chr7_98872200_98872374_-"; exonnum "4"; txlen "1762";
chr7	HAVANA	exon	98872708	98872912	0	-	.	gene_id "ENSMUSG00000052396.8"; transcript_id "ENSMUST00000064231.8"; gene_type "protein_coding"; gene_name "Mogat2"; transcript_type "protein_coding"; transcript_name "Mogat2-201"; exon_number 3; exon_id "ENSMUSE00000426765.4"; level 2; protein_id "ENSMUSP00000064041.8"; transcript_support_level "1"; mgi_id "MGI:2663253"; tag "basic"; tag "Ensembl_canonical"; tag "GENCODE_Primary"; tag "appris_principal_1"; tag "CCDS"; ccdsid "CCDS21478.1"; havana_gene "OTTMUSG00000027299.1"; havana_transcript "OTTMUST00000067475.1";
chr7	HAVANA	CDS	98872708	98872912	0	-	0	gene_id "ENSMUSG00000052396.8"; transcript_id "ENSMUST00000064231.8"; gene_type "protein_coding"; gene_name "Mogat2"; transcript_type "protein_coding"; transcript_name "Mogat2-201"; exon_number 3; exon_id "ENSMUSE00000426765.4"; level 2; protein_id "ENSMUSP00000064041.8"; transcript_support_level "1"; mgi_id "MGI:2663253"; tag "basic"; tag "Ensembl_canonical"; tag "GENCODE_Primary"; tag "appris_principal_1"; tag "CCDS"; ccdsid "CCDS21478.1"; havana_gene "OTTMUSG00000027299.1"; havana_transcript "OTTMUST00000067475.1";
chr7	ENSEMBL_gcm37	exon	98872708	98872912	0.0815100644195435	-	.	gene_id "ENSMUSG00000052396.8"; transcript_id "ENSMUSG00000052396.8_tx_2"; exon_id "chr7_98872708_98872912_-"; exonnum "3"; txlen "1762";
chr7	HAVANA	exon	98875784	98875838	0	-	.	gene_id "ENSMUSG00000052396.8"; transcript_id "ENSMUST00000132343.2"; gene_type "protein_coding"; gene_name "Mogat2"; transcript_type "protein_coding_CDS_not_defined"; transcript_name "Mogat2-202"; exon_number 3; exon_id "ENSMUSE00000842981.2"; level 2; transcript_support_level "3"; mgi_id "MGI:2663253"; havana_gene "OTTMUSG00000027299.1"; havana_transcript "OTTMUST00000067481.1";
chr7	HAVANA	transcript	98875784	98887801	0	-	.	gene_id "ENSMUSG00000052396.8"; transcript_id "ENSMUST00000132343.2"; gene_type "protein_coding"; gene_name "Mogat2"; transcript_type "protein_coding_CDS_not_defined"; transcript_name "Mogat2-202"; level 2; transcript_support_level "3"; mgi_id "MGI:2663253"; havana_gene "OTTMUSG00000027299.1"; havana_transcript "OTTMUST00000067481.1";
chr7	HAVANA	exon	98881665	98881843	0	-	.	gene_id "ENSMUSG00000052396.8"; transcript_id "ENSMUST00000064231.8"; gene_type "protein_coding"; gene_name "Mogat2"; transcript_type "protein_coding"; transcript_name "Mogat2-201"; exon_number 2; exon_id "ENSMUSE00001230329.2"; level 2; protein_id "ENSMUSP00000064041.8"; transcript_support_level "1"; mgi_id "MGI:2663253"; tag "basic"; tag "Ensembl_canonical"; tag "GENCODE_Primary"; tag "appris_principal_1"; tag "CCDS"; ccdsid "CCDS21478.1"; havana_gene "OTTMUSG00000027299.1"; havana_transcript "OTTMUST00000067475.1";
chr7	HAVANA	CDS	98881665	98881843	0	-	2	gene_id "ENSMUSG00000052396.8"; transcript_id "ENSMUST00000064231.8"; gene_type "protein_coding"; gene_name "Mogat2"; transcript_type "protein_coding"; transcript_name "Mogat2-201"; exon_number 2; exon_id "ENSMUSE00001230329.2"; level 2; protein_id "ENSMUSP00000064041.8"; transcript_support_level "1"; mgi_id "MGI:2663253"; tag "basic"; tag "Ensembl_canonical"; tag "GENCODE_Primary"; tag "appris_principal_1"; tag "CCDS"; ccdsid "CCDS21478.1"; havana_gene "OTTMUSG00000027299.1"; havana_transcript "OTTMUST00000067475.1";
chr7	HAVANA	exon	98881665	98881843	0	-	.	gene_id "ENSMUSG00000052396.8"; transcript_id "ENSMUST00000132343.2"; gene_type "protein_coding"; gene_name "Mogat2"; transcript_type "protein_coding_CDS_not_defined"; transcript_name "Mogat2-202"; exon_number 2; exon_id "ENSMUSE00001253377.2"; level 2; transcript_support_level "3"; mgi_id "MGI:2663253"; havana_gene "OTTMUSG00000027299.1"; havana_transcript "OTTMUST00000067481.1";
chr7	ENSEMBL_gcm37	exon	98881665	98881843	0.0815100644195435	-	.	gene_id "ENSMUSG00000052396.8"; transcript_id "ENSMUSG00000052396.8_tx_2"; exon_id "chr7_98881665_98881843_-"; exonnum "2"; txlen "1762";
chr7	HAVANA	CDS	98887682	98887772	0	-	0	gene_id "ENSMUSG00000052396.8"; transcript_id "ENSMUST00000064231.8"; gene_type "protein_coding"; gene_name "Mogat2"; transcript_type "protein_coding"; transcript_name "Mogat2-201"; exon_number 1; exon_id "ENSMUSE00000427063.7"; level 2; protein_id "ENSMUSP00000064041.8"; transcript_support_level "1"; mgi_id "MGI:2663253"; tag "basic"; tag "Ensembl_canonical"; tag "GENCODE_Primary"; tag "appris_principal_1"; tag "CCDS"; ccdsid "CCDS21478.1"; havana_gene "OTTMUSG00000027299.1"; havana_transcript "OTTMUST00000067475.1";
chr7	HAVANA	exon	98887682	98887801	0	-	.	gene_id "ENSMUSG00000052396.8"; transcript_id "ENSMUST00000132343.2"; gene_type "protein_coding"; gene_name "Mogat2"; transcript_type "protein_coding_CDS_not_defined"; transcript_name "Mogat2-202"; exon_number 1; exon_id "ENSMUSE00000754116.2"; level 2; transcript_support_level "3"; mgi_id "MGI:2663253"; havana_gene "OTTMUSG00000027299.1"; havana_transcript "OTTMUST00000067481.1";
chr7	HAVANA	exon	98887682	98887826	0	-	.	gene_id "ENSMUSG00000052396.8"; transcript_id "ENSMUST00000064231.8"; gene_type "protein_coding"; gene_name "Mogat2"; transcript_type "protein_coding"; transcript_name "Mogat2-201"; exon_number 1; exon_id "ENSMUSE00000427063.7"; level 2; protein_id "ENSMUSP00000064041.8"; transcript_support_level "1"; mgi_id "MGI:2663253"; tag "basic"; tag "Ensembl_canonical"; tag "GENCODE_Primary"; tag "appris_principal_1"; tag "CCDS"; ccdsid "CCDS21478.1"; havana_gene "OTTMUSG00000027299.1"; havana_transcript "OTTMUST00000067475.1";
chr7	HAVANA	start_codon	98887770	98887772	0	-	0	gene_id "ENSMUSG00000052396.8"; transcript_id "ENSMUST00000064231.8"; gene_type "protein_coding"; gene_name "Mogat2"; transcript_type "protein_coding"; transcript_name "Mogat2-201"; exon_number 1; exon_id "ENSMUSE00000427063.7"; level 2; protein_id "ENSMUSP00000064041.8"; transcript_support_level "1"; mgi_id "MGI:2663253"; tag "basic"; tag "Ensembl_canonical"; tag "GENCODE_Primary"; tag "appris_principal_1"; tag "CCDS"; ccdsid "CCDS21478.1"; havana_gene "OTTMUSG00000027299.1"; havana_transcript "OTTMUST00000067475.1";
chr7	HAVANA	UTR	98887773	98887826	0	-	.	gene_id "ENSMUSG00000052396.8"; transcript_id "ENSMUST00000064231.8"; gene_type "protein_coding"; gene_name "Mogat2"; transcript_type "protein_coding"; transcript_name "Mogat2-201"; exon_number 1; exon_id "ENSMUSE00000427063.7"; level 2; protein_id "ENSMUSP00000064041.8"; transcript_support_level "1"; mgi_id "MGI:2663253"; tag "basic"; tag "Ensembl_canonical"; tag "GENCODE_Primary"; tag "appris_principal_1"; tag "CCDS"; ccdsid "CCDS21478.1"; havana_gene "OTTMUSG00000027299.1"; havana_transcript "OTTMUST00000067475.1";
chr7	sragcm37_ss	exon	98887936	98888062	0.0815100644195435	-	.	gene_id "ENSMUSG00000052396.8"; transcript_id "ENSMUSG00000052396.8_tx_2"; exon_id "chr7_98887936_98888062_-"; exonnum "1"; txlen "1762";
chr7	HAVANA	gene	98896812	98898027	0	-	.	gene_id "ENSMUSG00000109472.2"; gene_type "processed_pseudogene"; gene_name "Gm18943"; level 2; mgi_id "MGI:5011128"; havana_gene "OTTMUSG00000058949.1";
chr7	HAVANA	transcript	98896812	98898027	0	-	.	gene_id "ENSMUSG00000109472.2"; transcript_id "ENSMUST00000207357.2"; gene_type "processed_pseudogene"; gene_name "Gm18943"; transcript_type "processed_pseudogene"; transcript_name "Gm18943-201"; level 2; transcript_support_level "NA"; mgi_id "MGI:5011128"; ont "PGO:0000004"; tag "basic"; tag "Ensembl_canonical"; tag "GENCODE_Primary"; havana_gene "OTTMUSG00000058949.1"; havana_transcript "OTTMUST00000144640.1";
chr7	HAVANA	exon	98896812	98898027	0	-	.	gene_id "ENSMUSG00000109472.2"; transcript_id "ENSMUST00000207357.2"; gene_type "processed_pseudogene"; gene_name "Gm18943"; transcript_type "processed_pseudogene"; transcript_name "Gm18943-201"; exon_number 1; exon_id "ENSMUSE00001382088.2"; level 2; transcript_support_level "NA"; mgi_id "MGI:5011128"; ont "PGO:0000004"; tag "basic"; tag "Ensembl_canonical"; tag "GENCODE_Primary"; havana_gene "OTTMUSG00000058949.1"; havana_transcript "OTTMUST00000144640.1";
chr7	HAVANA	exon	98907931	98908076	0	-	.	gene_id "ENSMUSG00000097015.4"; transcript_id "ENSMUST00000368046.1"; gene_type "lncRNA"; gene_name "Gm26705"; transcript_type "lncRNA"; transcript_name "Gm26705-203"; exon_number 4; exon_id "ENSMUSE00001724146.1"; level 2; mgi_id "MGI:5477199"; tag "basic"; tag "Ensembl_canonical"; tag "GENCODE_Primary"; tag "TAGENE"; havana_gene "OTTMUSG00000058972.1";
chr7	ENSEMBL_gcm37	exon	98907931	98908076	0.0838353696229138	-	.	gene_id "ENSMUSG00000097015.4"; transcript_id "ENSMUSG00000097015.4_tx_4"; exon_id "chr7_98907931_98908076_-"; exonnum "6"; txlen "1102";
chr7	HAVANA	gene	98907931	98921025	0	-	.	gene_id "ENSMUSG00000097015.4"; gene_type "lncRNA"; gene_name "Gm26705"; level 2; mgi_id "MGI:5477199"; havana_gene "OTTMUSG00000058972.1";
chr7	HAVANA	transcript	98907931	98921025	0	-	.	gene_id "ENSMUSG00000097015.4"; transcript_id "ENSMUST00000368046.1"; gene_type "lncRNA"; gene_name "Gm26705"; transcript_type "lncRNA"; transcript_name "Gm26705-203"; level 2; mgi_id "MGI:5477199"; tag "basic"; tag "Ensembl_canonical"; tag "GENCODE_Primary"; tag "TAGENE"; havana_gene "OTTMUSG00000058972.1";
chr7	HAVANA	exon	98908962	98909032	0	-	.	gene_id "ENSMUSG00000097015.4"; transcript_id "ENSMUST00000368046.1"; gene_type "lncRNA"; gene_name "Gm26705"; transcript_type "lncRNA"; transcript_name "Gm26705-203"; exon_number 3; exon_id "ENSMUSE00001724150.1"; level 2; mgi_id "MGI:5477199"; tag "basic"; tag "Ensembl_canonical"; tag "GENCODE_Primary"; tag "TAGENE"; havana_gene "OTTMUSG00000058972.1";
chr7	ENSEMBL_gcm37	exon	98908962	98909032	0.0838353696229138	-	.	gene_id "ENSMUSG00000097015.4"; transcript_id "ENSMUSG00000097015.4_tx_4"; exon_id "chr7_98908962_98909032_-"; exonnum "5"; txlen "1102";
chr7	HAVANA	exon	98909205	98909329	0	-	.	gene_id "ENSMUSG00000097015.4"; transcript_id "ENSMUST00000368046.1"; gene_type "lncRNA"; gene_name "Gm26705"; transcript_type "lncRNA"; transcript_name "Gm26705-203"; exon_number 2; exon_id "ENSMUSE00001724149.1"; level 2; mgi_id "MGI:5477199"; tag "basic"; tag "Ensembl_canonical"; tag "GENCODE_Primary"; tag "TAGENE"; havana_gene "OTTMUSG00000058972.1";
chr7	ENSEMBL_gcm37	exon	98909205	98909329	0.0838353696229138	-	.	gene_id "ENSMUSG00000097015.4"; transcript_id "ENSMUSG00000097015.4_tx_4"; exon_id "chr7_98909205_98909329_-"; exonnum "4"; txlen "1102";
chr7	HAVANA	exon	98909688	98910825	0	-	.	gene_id "ENSMUSG00000097015.4"; transcript_id "ENSMUST00000180761.3"; gene_type "lncRNA"; gene_name "Gm26705"; transcript_type "lncRNA"; transcript_name "Gm26705-201"; exon_number 4; exon_id "ENSMUSE00001159169.3"; level 2; transcript_support_level "1"; mgi_id "MGI:5477199"; tag "basic"; havana_gene "OTTMUSG00000058972.1"; havana_transcript "OTTMUST00000144686.1";
chr7	HAVANA	transcript	98909688	98916425	0	-	.	gene_id "ENSMUSG00000097015.4"; transcript_id "ENSMUST00000180761.3"; gene_type "lncRNA"; gene_name "Gm26705"; transcript_type "lncRNA"; transcript_name "Gm26705-201"; level 2; transcript_support_level "1"; mgi_id "MGI:5477199"; tag "basic"; havana_gene "OTTMUSG00000058972.1"; havana_transcript "OTTMUST00000144686.1";
chr7	HAVANA	exon	98912778	98913035	0	-	.	gene_id "ENSMUSG00000097015.4"; transcript_id "ENSMUST00000368045.1"; gene_type "lncRNA"; gene_name "Gm26705"; transcript_type "lncRNA"; transcript_name "Gm26705-202"; exon_number 3; exon_id "ENSMUSE00001724151.1"; level 2; mgi_id "MGI:5477199"; tag "TAGENE"; havana_gene "OTTMUSG00000058972.1";
chr7	HAVANA	transcript	98912778	98920991	0	-	.	gene_id "ENSMUSG00000097015.4"; transcript_id "ENSMUST00000368045.1"; gene_type "lncRNA"; gene_name "Gm26705"; transcript_type "lncRNA"; transcript_name "Gm26705-202"; level 2; mgi_id "MGI:5477199"; tag "TAGENE"; havana_gene "OTTMUSG00000058972.1";
chr7	HAVANA	exon	98912856	98913035	0	-	.	gene_id "ENSMUSG00000097015.4"; transcript_id "ENSMUST00000180761.3"; gene_type "lncRNA"; gene_name "Gm26705"; transcript_type "lncRNA"; transcript_name "Gm26705-201"; exon_number 3; exon_id "ENSMUSE00001174610.2"; level 2; transcript_support_level "1"; mgi_id "MGI:5477199"; tag "basic"; havana_gene "OTTMUSG00000058972.1"; havana_transcript "OTTMUST00000144686.1";
chr7	ENSEMBL_gcm37	exon	98912856	98913035	0.0838353696229138	-	.	gene_id "ENSMUSG00000097015.4"; transcript_id "ENSMUSG00000097015.4_tx_4"; exon_id "chr7_98912856_98913035_-"; exonnum "3"; txlen "1102";
chr7	HAVANA	exon	98915614	98915678	0	-	.	gene_id "ENSMUSG00000097015.4"; transcript_id "ENSMUST00000180761.3"; gene_type "lncRNA"; gene_name "Gm26705"; transcript_type "lncRNA"; transcript_name "Gm26705-201"; exon_number 2; exon_id "ENSMUSE00001163656.2"; level 2; transcript_support_level "1"; mgi_id "MGI:5477199"; tag "basic"; havana_gene "OTTMUSG00000058972.1"; havana_transcript "OTTMUST00000144686.1";
chr7	HAVANA	exon	98915614	98915678	0	-	.	gene_id "ENSMUSG00000097015.4"; transcript_id "ENSMUST00000368045.1"; gene_type "lncRNA"; gene_name "Gm26705"; transcript_type "lncRNA"; transcript_name "Gm26705-202"; exon_number 2; exon_id "ENSMUSE00001163656.2"; level 2; mgi_id "MGI:5477199"; tag "TAGENE"; havana_gene "OTTMUSG00000058972.1";
chr7	ENSEMBL_gcm37	exon	98915614	98915678	0.0838353696229138	-	.	gene_id "ENSMUSG00000097015.4"; transcript_id "ENSMUSG00000097015.4_tx_4"; exon_id "chr7_98915614_98915678_-"; exonnum "2"; txlen "1102";
chr7	HAVANA	exon	98916352	98916425	0	-	.	gene_id "ENSMUSG00000097015.4"; transcript_id "ENSMUST00000180761.3"; gene_type "lncRNA"; gene_name "Gm26705"; transcript_type "lncRNA"; transcript_name "Gm26705-201"; exon_number 1; exon_id "ENSMUSE00001131282.2"; level 2; transcript_support_level "1"; mgi_id "MGI:5477199"; tag "basic"; havana_gene "OTTMUSG00000058972.1"; havana_transcript "OTTMUST00000144686.1";
chr7	sragcm37_ss	exon	98917788	98918302	0.0838353696229138	-	.	gene_id "ENSMUSG00000097015.4"; transcript_id "ENSMUSG00000097015.4_tx_4"; exon_id "chr7_98917788_98918302_-"; exonnum "1"; txlen "1102";
chr7	HAVANA	exon	98920945	98920991	0	-	.	gene_id "ENSMUSG00000097015.4"; transcript_id "ENSMUST00000368045.1"; gene_type "lncRNA"; gene_name "Gm26705"; transcript_type "lncRNA"; transcript_name "Gm26705-202"; exon_number 1; exon_id "ENSMUSE00001724147.1"; level 2; mgi_id "MGI:5477199"; tag "TAGENE"; havana_gene "OTTMUSG00000058972.1";
chr7	HAVANA	exon	98920945	98921025	0	-	.	gene_id "ENSMUSG00000097015.4"; transcript_id "ENSMUST00000368046.1"; gene_type "lncRNA"; gene_name "Gm26705"; transcript_type "lncRNA"; transcript_name "Gm26705-203"; exon_number 1; exon_id "ENSMUSE00001724148.1"; level 2; mgi_id "MGI:5477199"; tag "basic"; tag "Ensembl_canonical"; tag "GENCODE_Primary"; tag "TAGENE"; havana_gene "OTTMUSG00000058972.1";
chr7	sragcm37_es	exon	98934195	98934349	0.110963149721149	-	.	gene_id "ENSMUSG00000141960.1"; transcript_id "ENSMUSG00000141960.1_tx_6"; exon_id "chr7_98934195_98934349_-"; exonnum "3"; txlen "530";
chr7	HAVANA	exon	98949481	98949732	0	-	.	gene_id "ENSMUSG00000141960.1"; transcript_id "ENSMUST00000368213.1"; gene_type "lncRNA"; gene_name "ENSMUSG00000141960"; transcript_type "lncRNA"; transcript_name "ENSMUST00000368213"; exon_number 3; exon_id "ENSMUSE00001724514.1"; level 2; tag "basic"; tag "Ensembl_canonical"; tag "GENCODE_Primary"; tag "TAGENE";
chr7	ENSEMBL_gcm37	exon	98949481	98949732	0.212401375184879	-	.	gene_id "ENSMUSG00000141960.1"; transcript_id "ENSMUSG00000141960.1_tx_4"; exon_id "chr7_98949481_98949732_-"; exonnum "3"; txlen "627";
chr7	ENSEMBL_gcm37	exon	98949481	98949732	0.121434002147515	-	.	gene_id "ENSMUSG00000141960.1"; transcript_id "ENSMUSG00000141960.1_tx_5"; exon_id "chr7_98949481_98949732_-"; exonnum "4"; txlen "1233";
chr7	ENSEMBL_gcm37	exon	98949481	98949732	0.054839775166051	-	.	gene_id "ENSMUSG00000141960.1"; transcript_id "ENSMUSG00000141960.1_tx_7"; exon_id "chr7_98949481_98949732_-"; exonnum "4"; txlen "1058";
chr7	HAVANA	transcript	98949481	98952739	0	-	.	gene_id "ENSMUSG00000141960.1"; transcript_id "ENSMUST00000368213.1"; gene_type "lncRNA"; gene_name "ENSMUSG00000141960"; transcript_type "lncRNA"; transcript_name "ENSMUST00000368213"; level 2; tag "basic"; tag "Ensembl_canonical"; tag "GENCODE_Primary"; tag "TAGENE";
chr7	HAVANA	gene	98949481	98952792	0	-	.	gene_id "ENSMUSG00000141960.1"; gene_type "lncRNA"; gene_name "ENSMUSG00000141960"; level 2;
chr7	HAVANA	exon	98949789	98950079	0	-	.	gene_id "ENSMUSG00000141960.1"; transcript_id "ENSMUST00000368214.1"; gene_type "lncRNA"; gene_name "ENSMUSG00000141960"; transcript_type "lncRNA"; transcript_name "ENSMUST00000368214"; exon_number 2; exon_id "ENSMUSE00001724515.1"; level 2; tag "TAGENE";
chr7	HAVANA	transcript	98949789	98952743	0	-	.	gene_id "ENSMUSG00000141960.1"; transcript_id "ENSMUST00000368214.1"; gene_type "lncRNA"; gene_name "ENSMUSG00000141960"; transcript_type "lncRNA"; transcript_name "ENSMUST00000368214"; level 2; tag "TAGENE";
chr7	HAVANA	exon	98949880	98950079	0	-	.	gene_id "ENSMUSG00000141960.1"; transcript_id "ENSMUST00000368213.1"; gene_type "lncRNA"; gene_name "ENSMUSG00000141960"; transcript_type "lncRNA"; transcript_name "ENSMUST00000368213"; exon_number 2; exon_id "ENSMUSE00001724516.1"; level 2; tag "basic"; tag "Ensembl_canonical"; tag "GENCODE_Primary"; tag "TAGENE";
chr7	ENSEMBL_gcm37	exon	98949880	98950079	0.212401375184879	-	.	gene_id "ENSMUSG00000141960.1"; transcript_id "ENSMUSG00000141960.1_tx_4"; exon_id "chr7_98949880_98950079_-"; exonnum "2"; txlen "627";
chr7	ENSEMBL_gcm37	exon	98949880	98950079	0.110963149721149	-	.	gene_id "ENSMUSG00000141960.1"; transcript_id "ENSMUSG00000141960.1_tx_6"; exon_id "chr7_98949880_98950079_-"; exonnum "2"; txlen "530";
chr7	ENSEMBL_gcm37	exon	98949880	98950079	0.054839775166051	-	.	gene_id "ENSMUSG00000141960.1"; transcript_id "ENSMUSG00000141960.1_tx_7"; exon_id "chr7_98949880_98950079_-"; exonnum "3"; txlen "1058";
chr7	sragcm37_mid	exon	98949880	98950254	0.121434002147515	-	.	gene_id "ENSMUSG00000141960.1"; transcript_id "ENSMUSG00000141960.1_tx_5"; exon_id "chr7_98949880_98950254_-"; exonnum "3"; txlen "1233";
chr7	HAVANA	exon	98951108	98951461	0	-	.	gene_id "ENSMUSG00000141960.1"; transcript_id "ENSMUST00000368215.1"; gene_type "lncRNA"; gene_name "ENSMUSG00000141960"; transcript_type "lncRNA"; transcript_name "ENSMUST00000368215"; exon_number 2; exon_id "ENSMUSE00001724517.1"; level 2; tag "basic"; tag "TAGENE";
chr7	ENSEMBL_gcm37	exon	98951108	98951461	2.30642133470498	-	.	gene_id "ENSMUSG00000141960.1"; transcript_id "ENSMUSG00000141960.1_tx_1"; exon_id "chr7_98951108_98951461_-"; exonnum "3"; txlen "960";
chr7	HAVANA	transcript	98951108	98952792	0	-	.	gene_id "ENSMUSG00000141960.1"; transcript_id "ENSMUST00000368215.1"; gene_type "lncRNA"; gene_name "ENSMUSG00000141960"; transcript_type "lncRNA"; transcript_name "ENSMUST00000368215"; level 2; tag "basic"; tag "TAGENE";
chr7	HAVANA	exon	98952632	98952739	0	-	.	gene_id "ENSMUSG00000141960.1"; transcript_id "ENSMUST00000368213.1"; gene_type "lncRNA"; gene_name "ENSMUSG00000141960"; transcript_type "lncRNA"; transcript_name "ENSMUST00000368213"; exon_number 1; exon_id "ENSMUSE00001724513.1"; level 2; tag "basic"; tag "Ensembl_canonical"; tag "GENCODE_Primary"; tag "TAGENE";
chr7	HAVANA	exon	98952632	98952743	0	-	.	gene_id "ENSMUSG00000141960.1"; transcript_id "ENSMUST00000368214.1"; gene_type "lncRNA"; gene_name "ENSMUSG00000141960"; transcript_type "lncRNA"; transcript_name "ENSMUST00000368214"; exon_number 1; exon_id "ENSMUSE00001724512.1"; level 2; tag "TAGENE";
chr7	HAVANA	exon	98952632	98952792	0	-	.	gene_id "ENSMUSG00000141960.1"; transcript_id "ENSMUST00000368215.1"; gene_type "lncRNA"; gene_name "ENSMUSG00000141960"; transcript_type "lncRNA"; transcript_name "ENSMUST00000368215"; exon_number 1; exon_id "ENSMUSE00001724518.1"; level 2; tag "basic"; tag "TAGENE";
chr7	sragcm37_mid	exon	98953161	98953591	2.30642133470498	-	.	gene_id "ENSMUSG00000141960.1"; transcript_id "ENSMUSG00000141960.1_tx_1"; exon_id "chr7_98953161_98953591_-"; exonnum "2"; txlen "960";
chr7	sragcm37_mid	exon	98953161	98953591	0.121434002147515	-	.	gene_id "ENSMUSG00000141960.1"; transcript_id "ENSMUSG00000141960.1_tx_5"; exon_id "chr7_98953161_98953591_-"; exonnum "2"; txlen "1233";
chr7	sragcm37_mid	exon	98953161	98953591	0.054839775166051	-	.	gene_id "ENSMUSG00000141960.1"; transcript_id "ENSMUSG00000141960.1_tx_7"; exon_id "chr7_98953161_98953591_-"; exonnum "2"; txlen "1058";
chr7	sragcm37_ss	exon	98954034	98954208	2.30642133470498	-	.	gene_id "ENSMUSG00000141960.1"; transcript_id "ENSMUSG00000141960.1_tx_1"; exon_id "chr7_98954034_98954208_-"; exonnum "1"; txlen "960";
chr7	sragcm37_ss	exon	98954034	98954208	0.212401375184879	-	.	gene_id "ENSMUSG00000141960.1"; transcript_id "ENSMUSG00000141960.1_tx_4"; exon_id "chr7_98954034_98954208_-"; exonnum "1"; txlen "627";
chr7	sragcm37_ss	exon	98954034	98954208	0.121434002147515	-	.	gene_id "ENSMUSG00000141960.1"; transcript_id "ENSMUSG00000141960.1_tx_5"; exon_id "chr7_98954034_98954208_-"; exonnum "1"; txlen "1233";
chr7	sragcm37_ss	exon	98954034	98954208	0.110963149721149	-	.	gene_id "ENSMUSG00000141960.1"; transcript_id "ENSMUSG00000141960.1_tx_6"; exon_id "chr7_98954034_98954208_-"; exonnum "1"; txlen "530";
chr7	sragcm37_ss	exon	98954034	98954208	0.054839775166051	-	.	gene_id "ENSMUSG00000141960.1"; transcript_id "ENSMUSG00000141960.1_tx_7"; exon_id "chr7_98954034_98954208_-"; exonnum "1"; txlen "1058";
chr7	HAVANA	UTR	98994583	98995329	0	-	.	gene_id "ENSMUSG00000070436.13"; transcript_id "ENSMUST00000169437.9"; gene_type "protein_coding"; gene_name "Serpinh1"; transcript_type "protein_coding"; transcript_name "Serpinh1-202"; exon_number 5; exon_id "ENSMUSE00001376834.2"; level 2; protein_id "ENSMUSP00000126390.2"; transcript_support_level "1"; mgi_id "MGI:88283"; tag "alternative_5_UTR"; tag "basic"; tag "Ensembl_canonical"; tag "GENCODE_Primary"; tag "appris_principal_1"; tag "CCDS"; ccdsid "CCDS21480.1"; havana_gene "OTTMUSG00000058974.1"; havana_transcript "OTTMUST00000144688.1";
chr7	HAVANA	exon	98994583	98995629	0	-	.	gene_id "ENSMUSG00000070436.13"; transcript_id "ENSMUST00000169437.9"; gene_type "protein_coding"; gene_name "Serpinh1"; transcript_type "protein_coding"; transcript_name "Serpinh1-202"; exon_number 5; exon_id "ENSMUSE00001376834.2"; level 2; protein_id "ENSMUSP00000126390.2"; transcript_support_level "1"; mgi_id "MGI:88283"; tag "alternative_5_UTR"; tag "basic"; tag "Ensembl_canonical"; tag "GENCODE_Primary"; tag "appris_principal_1"; tag "CCDS"; ccdsid "CCDS21480.1"; havana_gene "OTTMUSG00000058974.1"; havana_transcript "OTTMUST00000144688.1";
chr7	HAVANA	transcript	98994583	99002321	0	-	.	gene_id "ENSMUSG00000070436.13"; transcript_id "ENSMUST00000169437.9"; gene_type "protein_coding"; gene_name "Serpinh1"; transcript_type "protein_coding"; transcript_name "Serpinh1-202"; level 2; protein_id "ENSMUSP00000126390.2"; transcript_support_level "1"; mgi_id "MGI:88283"; tag "alternative_5_UTR"; tag "basic"; tag "Ensembl_canonical"; tag "GENCODE_Primary"; tag "appris_principal_1"; tag "CCDS"; ccdsid "CCDS21480.1"; havana_gene "OTTMUSG00000058974.1"; havana_transcript "OTTMUST00000144688.1";
chr7	HAVANA	gene	98994583	99002446	0	-	.	gene_id "ENSMUSG00000070436.13"; gene_type "protein_coding"; gene_name "Serpinh1"; level 2; mgi_id "MGI:88283"; havana_gene "OTTMUSG00000058974.1";
chr7	HAVANA	UTR	98994596	98995329	0	-	.	gene_id "ENSMUSG00000070436.13"; transcript_id "ENSMUST00000094154.6"; gene_type "protein_coding"; gene_name "Serpinh1"; transcript_type "protein_coding"; transcript_name "Serpinh1-201"; exon_number 5; exon_id "ENSMUSE00001377155.2"; level 2; protein_id "ENSMUSP00000091706.5"; transcript_support_level "1"; mgi_id "MGI:88283"; tag "basic"; tag "appris_principal_1"; tag "CCDS"; ccdsid "CCDS21480.1"; havana_gene "OTTMUSG00000058974.1"; havana_transcript "OTTMUST00000144689.1";
chr7	HAVANA	exon	98994596	98995629	0	-	.	gene_id "ENSMUSG00000070436.13"; transcript_id "ENSMUST00000094154.6"; gene_type "protein_coding"; gene_name "Serpinh1"; transcript_type "protein_coding"; transcript_name "Serpinh1-201"; exon_number 5; exon_id "ENSMUSE00001377155.2"; level 2; protein_id "ENSMUSP00000091706.5"; transcript_support_level "1"; mgi_id "MGI:88283"; tag "basic"; tag "appris_principal_1"; tag "CCDS"; ccdsid "CCDS21480.1"; havana_gene "OTTMUSG00000058974.1"; havana_transcript "OTTMUST00000144689.1";
chr7	HAVANA	transcript	98994596	99002446	0	-	.	gene_id "ENSMUSG00000070436.13"; transcript_id "ENSMUST00000094154.6"; gene_type "protein_coding"; gene_name "Serpinh1"; transcript_type "protein_coding"; transcript_name "Serpinh1-201"; level 2; protein_id "ENSMUSP00000091706.5"; transcript_support_level "1"; mgi_id "MGI:88283"; tag "basic"; tag "appris_principal_1"; tag "CCDS"; ccdsid "CCDS21480.1"; havana_gene "OTTMUSG00000058974.1"; havana_transcript "OTTMUST00000144689.1";
chr7	HAVANA	UTR	98994597	98995329	0	-	.	gene_id "ENSMUSG00000070436.13"; transcript_id "ENSMUST00000208119.2"; gene_type "protein_coding"; gene_name "Serpinh1"; transcript_type "protein_coding"; transcript_name "Serpinh1-205"; exon_number 6; exon_id "ENSMUSE00001377248.2"; level 2; protein_id "ENSMUSP00000146969.2"; transcript_support_level "1"; mgi_id "MGI:88283"; tag "alternative_5_UTR"; tag "basic"; tag "appris_principal_1"; tag "CCDS"; ccdsid "CCDS21480.1"; havana_gene "OTTMUSG00000058974.1"; havana_transcript "OTTMUST00000144690.1";
chr7	HAVANA	exon	98994597	98995629	0	-	.	gene_id "ENSMUSG00000070436.13"; transcript_id "ENSMUST00000208119.2"; gene_type "protein_coding"; gene_name "Serpinh1"; transcript_type "protein_coding"; transcript_name "Serpinh1-205"; exon_number 6; exon_id "ENSMUSE00001377248.2"; level 2; protein_id "ENSMUSP00000146969.2"; transcript_support_level "1"; mgi_id "MGI:88283"; tag "alternative_5_UTR"; tag "basic"; tag "appris_principal_1"; tag "CCDS"; ccdsid "CCDS21480.1"; havana_gene "OTTMUSG00000058974.1"; havana_transcript "OTTMUST00000144690.1";
chr7	HAVANA	transcript	98994597	99002321	0	-	.	gene_id "ENSMUSG00000070436.13"; transcript_id "ENSMUST00000208119.2"; gene_type "protein_coding"; gene_name "Serpinh1"; transcript_type "protein_coding"; transcript_name "Serpinh1-205"; level 2; protein_id "ENSMUSP00000146969.2"; transcript_support_level "1"; mgi_id "MGI:88283"; tag "alternative_5_UTR"; tag "basic"; tag "appris_principal_1"; tag "CCDS"; ccdsid "CCDS21480.1"; havana_gene "OTTMUSG00000058974.1"; havana_transcript "OTTMUST00000144690.1";
chr7	HAVANA	UTR	98994602	98995329	0	-	.	gene_id "ENSMUSG00000070436.13"; transcript_id "ENSMUST00000207849.2"; gene_type "protein_coding"; gene_name "Serpinh1"; transcript_type "protein_coding"; transcript_name "Serpinh1-203"; exon_number 6; exon_id "ENSMUSE00001377704.2"; level 2; protein_id "ENSMUSP00000147064.2"; transcript_support_level "1"; mgi_id "MGI:88283"; tag "alternative_5_UTR"; tag "basic"; tag "appris_principal_1"; tag "CCDS"; ccdsid "CCDS21480.1"; havana_gene "OTTMUSG00000058974.1"; havana_transcript "OTTMUST00000144691.1";
chr7	HAVANA	exon	98994602	98995629	0	-	.	gene_id "ENSMUSG00000070436.13"; transcript_id "ENSMUST00000207849.2"; gene_type "protein_coding"; gene_name "Serpinh1"; transcript_type "protein_coding"; transcript_name "Serpinh1-203"; exon_number 6; exon_id "ENSMUSE00001377704.2"; level 2; protein_id "ENSMUSP00000147064.2"; transcript_support_level "1"; mgi_id "MGI:88283"; tag "alternative_5_UTR"; tag "basic"; tag "appris_principal_1"; tag "CCDS"; ccdsid "CCDS21480.1"; havana_gene "OTTMUSG00000058974.1"; havana_transcript "OTTMUST00000144691.1";
chr7	HAVANA	transcript	98994602	99002321	0	-	.	gene_id "ENSMUSG00000070436.13"; transcript_id "ENSMUST00000207849.2"; gene_type "protein_coding"; gene_name "Serpinh1"; transcript_type "protein_coding"; transcript_name "Serpinh1-203"; level 2; protein_id "ENSMUSP00000147064.2"; transcript_support_level "1"; mgi_id "MGI:88283"; tag "alternative_5_UTR"; tag "basic"; tag "appris_principal_1"; tag "CCDS"; ccdsid "CCDS21480.1"; havana_gene "OTTMUSG00000058974.1"; havana_transcript "OTTMUST00000144691.1";
chr7	HAVANA	stop_codon	98995327	98995329	0	-	0	gene_id "ENSMUSG00000070436.13"; transcript_id "ENSMUST00000169437.9"; gene_type "protein_coding"; gene_name "Serpinh1"; transcript_type "protein_coding"; transcript_name "Serpinh1-202"; exon_number 5; exon_id "ENSMUSE00001376834.2"; level 2; protein_id "ENSMUSP00000126390.2"; transcript_support_level "1"; mgi_id "MGI:88283"; tag "alternative_5_UTR"; tag "basic"; tag "Ensembl_canonical"; tag "GENCODE_Primary"; tag "appris_principal_1"; tag "CCDS"; ccdsid "CCDS21480.1"; havana_gene "OTTMUSG00000058974.1"; havana_transcript "OTTMUST00000144688.1";
chr7	HAVANA	stop_codon	98995327	98995329	0	-	0	gene_id "ENSMUSG00000070436.13"; transcript_id "ENSMUST00000094154.6"; gene_type "protein_coding"; gene_name "Serpinh1"; transcript_type "protein_coding"; transcript_name "Serpinh1-201"; exon_number 5; exon_id "ENSMUSE00001377155.2"; level 2; protein_id "ENSMUSP00000091706.5"; transcript_support_level "1"; mgi_id "MGI:88283"; tag "basic"; tag "appris_principal_1"; tag "CCDS"; ccdsid "CCDS21480.1"; havana_gene "OTTMUSG00000058974.1"; havana_transcript "OTTMUST00000144689.1";
chr7	HAVANA	stop_codon	98995327	98995329	0	-	0	gene_id "ENSMUSG00000070436.13"; transcript_id "ENSMUST00000208119.2"; gene_type "protein_coding"; gene_name "Serpinh1"; transcript_type "protein_coding"; transcript_name "Serpinh1-205"; exon_number 6; exon_id "ENSMUSE00001377248.2"; level 2; protein_id "ENSMUSP00000146969.2"; transcript_support_level "1"; mgi_id "MGI:88283"; tag "alternative_5_UTR"; tag "basic"; tag "appris_principal_1"; tag "CCDS"; ccdsid "CCDS21480.1"; havana_gene "OTTMUSG00000058974.1"; havana_transcript "OTTMUST00000144690.1";
chr7	HAVANA	stop_codon	98995327	98995329	0	-	0	gene_id "ENSMUSG00000070436.13"; transcript_id "ENSMUST00000207849.2"; gene_type "protein_coding"; gene_name "Serpinh1"; transcript_type "protein_coding"; transcript_name "Serpinh1-203"; exon_number 6; exon_id "ENSMUSE00001377704.2"; level 2; protein_id "ENSMUSP00000147064.2"; transcript_support_level "1"; mgi_id "MGI:88283"; tag "alternative_5_UTR"; tag "basic"; tag "appris_principal_1"; tag "CCDS"; ccdsid "CCDS21480.1"; havana_gene "OTTMUSG00000058974.1"; havana_transcript "OTTMUST00000144691.1";
chr7	HAVANA	CDS	98995330	98995629	0	-	0	gene_id "ENSMUSG00000070436.13"; transcript_id "ENSMUST00000169437.9"; gene_type "protein_coding"; gene_name "Serpinh1"; transcript_type "protein_coding"; transcript_name "Serpinh1-202"; exon_number 5; exon_id "ENSMUSE00001376834.2"; level 2; protein_id "ENSMUSP00000126390.2"; transcript_support_level "1"; mgi_id "MGI:88283"; tag "alternative_5_UTR"; tag "basic"; tag "Ensembl_canonical"; tag "GENCODE_Primary"; tag "appris_principal_1"; tag "CCDS"; ccdsid "CCDS21480.1"; havana_gene "OTTMUSG00000058974.1"; havana_transcript "OTTMUST00000144688.1";
chr7	HAVANA	CDS	98995330	98995629	0	-	0	gene_id "ENSMUSG00000070436.13"; transcript_id "ENSMUST00000094154.6"; gene_type "protein_coding"; gene_name "Serpinh1"; transcript_type "protein_coding"; transcript_name "Serpinh1-201"; exon_number 5; exon_id "ENSMUSE00001377155.2"; level 2; protein_id "ENSMUSP00000091706.5"; transcript_support_level "1"; mgi_id "MGI:88283"; tag "basic"; tag "appris_principal_1"; tag "CCDS"; ccdsid "CCDS21480.1"; havana_gene "OTTMUSG00000058974.1"; havana_transcript "OTTMUST00000144689.1";
chr7	HAVANA	CDS	98995330	98995629	0	-	0	gene_id "ENSMUSG00000070436.13"; transcript_id "ENSMUST00000208119.2"; gene_type "protein_coding"; gene_name "Serpinh1"; transcript_type "protein_coding"; transcript_name "Serpinh1-205"; exon_number 6; exon_id "ENSMUSE00001377248.2"; level 2; protein_id "ENSMUSP00000146969.2"; transcript_support_level "1"; mgi_id "MGI:88283"; tag "alternative_5_UTR"; tag "basic"; tag "appris_principal_1"; tag "CCDS"; ccdsid "CCDS21480.1"; havana_gene "OTTMUSG00000058974.1"; havana_transcript "OTTMUST00000144690.1";
chr7	HAVANA	CDS	98995330	98995629	0	-	0	gene_id "ENSMUSG00000070436.13"; transcript_id "ENSMUST00000207849.2"; gene_type "protein_coding"; gene_name "Serpinh1"; transcript_type "protein_coding"; transcript_name "Serpinh1-203"; exon_number 6; exon_id "ENSMUSE00001377704.2"; level 2; protein_id "ENSMUSP00000147064.2"; transcript_support_level "1"; mgi_id "MGI:88283"; tag "alternative_5_UTR"; tag "basic"; tag "appris_principal_1"; tag "CCDS"; ccdsid "CCDS21480.1"; havana_gene "OTTMUSG00000058974.1"; havana_transcript "OTTMUST00000144691.1";
chr7	HAVANA	exon	98996132	98996364	0	-	.	gene_id "ENSMUSG00000070436.13"; transcript_id "ENSMUST00000169437.9"; gene_type "protein_coding"; gene_name "Serpinh1"; transcript_type "protein_coding"; transcript_name "Serpinh1-202"; exon_number 4; exon_id "ENSMUSE00000590452.2"; level 2; protein_id "ENSMUSP00000126390.2"; transcript_support_level "1"; mgi_id "MGI:88283"; tag "alternative_5_UTR"; tag "basic"; tag "Ensembl_canonical"; tag "GENCODE_Primary"; tag "appris_principal_1"; tag "CCDS"; ccdsid "CCDS21480.1"; havana_gene "OTTMUSG00000058974.1"; havana_transcript "OTTMUST00000144688.1";
chr7	HAVANA	CDS	98996132	98996364	0	-	2	gene_id "ENSMUSG00000070436.13"; transcript_id "ENSMUST00000169437.9"; gene_type "protein_coding"; gene_name "Serpinh1"; transcript_type "protein_coding"; transcript_name "Serpinh1-202"; exon_number 4; exon_id "ENSMUSE00000590452.2"; level 2; protein_id "ENSMUSP00000126390.2"; transcript_support_level "1"; mgi_id "MGI:88283"; tag "alternative_5_UTR"; tag "basic"; tag "Ensembl_canonical"; tag "GENCODE_Primary"; tag "appris_principal_1"; tag "CCDS"; ccdsid "CCDS21480.1"; havana_gene "OTTMUSG00000058974.1"; havana_transcript "OTTMUST00000144688.1";
chr7	HAVANA	exon	98996132	98996364	0	-	.	gene_id "ENSMUSG00000070436.13"; transcript_id "ENSMUST00000094154.6"; gene_type "protein_coding"; gene_name "Serpinh1"; transcript_type "protein_coding"; transcript_name "Serpinh1-201"; exon_number 4; exon_id "ENSMUSE00000590452.2"; level 2; protein_id "ENSMUSP00000091706.5"; transcript_support_level "1"; mgi_id "MGI:88283"; tag "basic"; tag "appris_principal_1"; tag "CCDS"; ccdsid "CCDS21480.1"; havana_gene "OTTMUSG00000058974.1"; havana_transcript "OTTMUST00000144689.1";
chr7	HAVANA	CDS	98996132	98996364	0	-	2	gene_id "ENSMUSG00000070436.13"; transcript_id "ENSMUST00000094154.6"; gene_type "protein_coding"; gene_name "Serpinh1"; transcript_type "protein_coding"; transcript_name "Serpinh1-201"; exon_number 4; exon_id "ENSMUSE00000590452.2"; level 2; protein_id "ENSMUSP00000091706.5"; transcript_support_level "1"; mgi_id "MGI:88283"; tag "basic"; tag "appris_principal_1"; tag "CCDS"; ccdsid "CCDS21480.1"; havana_gene "OTTMUSG00000058974.1"; havana_transcript "OTTMUST00000144689.1";
chr7	HAVANA	exon	98996132	98996364	0	-	.	gene_id "ENSMUSG00000070436.13"; transcript_id "ENSMUST00000208119.2"; gene_type "protein_coding"; gene_name "Serpinh1"; transcript_type "protein_coding"; transcript_name "Serpinh1-205"; exon_number 5; exon_id "ENSMUSE00000590452.2"; level 2; protein_id "ENSMUSP00000146969.2"; transcript_support_level "1"; mgi_id "MGI:88283"; tag "alternative_5_UTR"; tag "basic"; tag "appris_principal_1"; tag "CCDS"; ccdsid "CCDS21480.1"; havana_gene "OTTMUSG00000058974.1"; havana_transcript "OTTMUST00000144690.1";
chr7	HAVANA	CDS	98996132	98996364	0	-	2	gene_id "ENSMUSG00000070436.13"; transcript_id "ENSMUST00000208119.2"; gene_type "protein_coding"; gene_name "Serpinh1"; transcript_type "protein_coding"; transcript_name "Serpinh1-205"; exon_number 5; exon_id "ENSMUSE00000590452.2"; level 2; protein_id "ENSMUSP00000146969.2"; transcript_support_level "1"; mgi_id "MGI:88283"; tag "alternative_5_UTR"; tag "basic"; tag "appris_principal_1"; tag "CCDS"; ccdsid "CCDS21480.1"; havana_gene "OTTMUSG00000058974.1"; havana_transcript "OTTMUST00000144690.1";
chr7	HAVANA	exon	98996132	98996364	0	-	.	gene_id "ENSMUSG00000070436.13"; transcript_id "ENSMUST00000207849.2"; gene_type "protein_coding"; gene_name "Serpinh1"; transcript_type "protein_coding"; transcript_name "Serpinh1-203"; exon_number 5; exon_id "ENSMUSE00000590452.2"; level 2; protein_id "ENSMUSP00000147064.2"; transcript_support_level "1"; mgi_id "MGI:88283"; tag "alternative_5_UTR"; tag "basic"; tag "appris_principal_1"; tag "CCDS"; ccdsid "CCDS21480.1"; havana_gene "OTTMUSG00000058974.1"; havana_transcript "OTTMUST00000144691.1";
chr7	HAVANA	CDS	98996132	98996364	0	-	2	gene_id "ENSMUSG00000070436.13"; transcript_id "ENSMUST00000207849.2"; gene_type "protein_coding"; gene_name "Serpinh1"; transcript_type "protein_coding"; transcript_name "Serpinh1-203"; exon_number 5; exon_id "ENSMUSE00000590452.2"; level 2; protein_id "ENSMUSP00000147064.2"; transcript_support_level "1"; mgi_id "MGI:88283"; tag "alternative_5_UTR"; tag "basic"; tag "appris_principal_1"; tag "CCDS"; ccdsid "CCDS21480.1"; havana_gene "OTTMUSG00000058974.1"; havana_transcript "OTTMUST00000144691.1";
chr7	HAVANA	exon	98996473	98996571	0	-	.	gene_id "ENSMUSG00000070436.13"; transcript_id "ENSMUST00000169437.9"; gene_type "protein_coding"; gene_name "Serpinh1"; transcript_type "protein_coding"; transcript_name "Serpinh1-202"; exon_number 3; exon_id "ENSMUSE00000590453.2"; level 2; protein_id "ENSMUSP00000126390.2"; transcript_support_level "1"; mgi_id "MGI:88283"; tag "alternative_5_UTR"; tag "basic"; tag "Ensembl_canonical"; tag "GENCODE_Primary"; tag "appris_principal_1"; tag "CCDS"; ccdsid "CCDS21480.1"; havana_gene "OTTMUSG00000058974.1"; havana_transcript "OTTMUST00000144688.1";
chr7	HAVANA	CDS	98996473	98996571	0	-	2	gene_id "ENSMUSG00000070436.13"; transcript_id "ENSMUST00000169437.9"; gene_type "protein_coding"; gene_name "Serpinh1"; transcript_type "protein_coding"; transcript_name "Serpinh1-202"; exon_number 3; exon_id "ENSMUSE00000590453.2"; level 2; protein_id "ENSMUSP00000126390.2"; transcript_support_level "1"; mgi_id "MGI:88283"; tag "alternative_5_UTR"; tag "basic"; tag "Ensembl_canonical"; tag "GENCODE_Primary"; tag "appris_principal_1"; tag "CCDS"; ccdsid "CCDS21480.1"; havana_gene "OTTMUSG00000058974.1"; havana_transcript "OTTMUST00000144688.1";
chr7	HAVANA	exon	98996473	98996571	0	-	.	gene_id "ENSMUSG00000070436.13"; transcript_id "ENSMUST00000094154.6"; gene_type "protein_coding"; gene_name "Serpinh1"; transcript_type "protein_coding"; transcript_name "Serpinh1-201"; exon_number 3; exon_id "ENSMUSE00000590453.2"; level 2; protein_id "ENSMUSP00000091706.5"; transcript_support_level "1"; mgi_id "MGI:88283"; tag "basic"; tag "appris_principal_1"; tag "CCDS"; ccdsid "CCDS21480.1"; havana_gene "OTTMUSG00000058974.1"; havana_transcript "OTTMUST00000144689.1";
chr7	HAVANA	CDS	98996473	98996571	0	-	2	gene_id "ENSMUSG00000070436.13"; transcript_id "ENSMUST00000094154.6"; gene_type "protein_coding"; gene_name "Serpinh1"; transcript_type "protein_coding"; transcript_name "Serpinh1-201"; exon_number 3; exon_id "ENSMUSE00000590453.2"; level 2; protein_id "ENSMUSP00000091706.5"; transcript_support_level "1"; mgi_id "MGI:88283"; tag "basic"; tag "appris_principal_1"; tag "CCDS"; ccdsid "CCDS21480.1"; havana_gene "OTTMUSG00000058974.1"; havana_transcript "OTTMUST00000144689.1";
chr7	HAVANA	exon	98996473	98996571	0	-	.	gene_id "ENSMUSG00000070436.13"; transcript_id "ENSMUST00000208119.2"; gene_type "protein_coding"; gene_name "Serpinh1"; transcript_type "protein_coding"; transcript_name "Serpinh1-205"; exon_number 4; exon_id "ENSMUSE00000590453.2"; level 2; protein_id "ENSMUSP00000146969.2"; transcript_support_level "1"; mgi_id "MGI:88283"; tag "alternative_5_UTR"; tag "basic"; tag "appris_principal_1"; tag "CCDS"; ccdsid "CCDS21480.1"; havana_gene "OTTMUSG00000058974.1"; havana_transcript "OTTMUST00000144690.1";
chr7	HAVANA	CDS	98996473	98996571	0	-	2	gene_id "ENSMUSG00000070436.13"; transcript_id "ENSMUST00000208119.2"; gene_type "protein_coding"; gene_name "Serpinh1"; transcript_type "protein_coding"; transcript_name "Serpinh1-205"; exon_number 4; exon_id "ENSMUSE00000590453.2"; level 2; protein_id "ENSMUSP00000146969.2"; transcript_support_level "1"; mgi_id "MGI:88283"; tag "alternative_5_UTR"; tag "basic"; tag "appris_principal_1"; tag "CCDS"; ccdsid "CCDS21480.1"; havana_gene "OTTMUSG00000058974.1"; havana_transcript "OTTMUST00000144690.1";
chr7	HAVANA	exon	98996473	98996571	0	-	.	gene_id "ENSMUSG00000070436.13"; transcript_id "ENSMUST00000207849.2"; gene_type "protein_coding"; gene_name "Serpinh1"; transcript_type "protein_coding"; transcript_name "Serpinh1-203"; exon_number 4; exon_id "ENSMUSE00000590453.2"; level 2; protein_id "ENSMUSP00000147064.2"; transcript_support_level "1"; mgi_id "MGI:88283"; tag "alternative_5_UTR"; tag "basic"; tag "appris_principal_1"; tag "CCDS"; ccdsid "CCDS21480.1"; havana_gene "OTTMUSG00000058974.1"; havana_transcript "OTTMUST00000144691.1";
chr7	HAVANA	CDS	98996473	98996571	0	-	2	gene_id "ENSMUSG00000070436.13"; transcript_id "ENSMUST00000207849.2"; gene_type "protein_coding"; gene_name "Serpinh1"; transcript_type "protein_coding"; transcript_name "Serpinh1-203"; exon_number 4; exon_id "ENSMUSE00000590453.2"; level 2; protein_id "ENSMUSP00000147064.2"; transcript_support_level "1"; mgi_id "MGI:88283"; tag "alternative_5_UTR"; tag "basic"; tag "appris_principal_1"; tag "CCDS"; ccdsid "CCDS21480.1"; havana_gene "OTTMUSG00000058974.1"; havana_transcript "OTTMUST00000144691.1";
chr7	HAVANA	CDS	98998010	98998628	0	-	0	gene_id "ENSMUSG00000070436.13"; transcript_id "ENSMUST00000169437.9"; gene_type "protein_coding"; gene_name "Serpinh1"; transcript_type "protein_coding"; transcript_name "Serpinh1-202"; exon_number 2; exon_id "ENSMUSE00000590454.2"; level 2; protein_id "ENSMUSP00000126390.2"; transcript_support_level "1"; mgi_id "MGI:88283"; tag "alternative_5_UTR"; tag "basic"; tag "Ensembl_canonical"; tag "GENCODE_Primary"; tag "appris_principal_1"; tag "CCDS"; ccdsid "CCDS21480.1"; havana_gene "OTTMUSG00000058974.1"; havana_transcript "OTTMUST00000144688.1";
chr7	HAVANA	CDS	98998010	98998628	0	-	0	gene_id "ENSMUSG00000070436.13"; transcript_id "ENSMUST00000094154.6"; gene_type "protein_coding"; gene_name "Serpinh1"; transcript_type "protein_coding"; transcript_name "Serpinh1-201"; exon_number 2; exon_id "ENSMUSE00000590454.2"; level 2; protein_id "ENSMUSP00000091706.5"; transcript_support_level "1"; mgi_id "MGI:88283"; tag "basic"; tag "appris_principal_1"; tag "CCDS"; ccdsid "CCDS21480.1"; havana_gene "OTTMUSG00000058974.1"; havana_transcript "OTTMUST00000144689.1";
chr7	HAVANA	CDS	98998010	98998628	0	-	0	gene_id "ENSMUSG00000070436.13"; transcript_id "ENSMUST00000208119.2"; gene_type "protein_coding"; gene_name "Serpinh1"; transcript_type "protein_coding"; transcript_name "Serpinh1-205"; exon_number 3; exon_id "ENSMUSE00000590454.2"; level 2; protein_id "ENSMUSP00000146969.2"; transcript_support_level "1"; mgi_id "MGI:88283"; tag "alternative_5_UTR"; tag "basic"; tag "appris_principal_1"; tag "CCDS"; ccdsid "CCDS21480.1"; havana_gene "OTTMUSG00000058974.1"; havana_transcript "OTTMUST00000144690.1";
chr7	HAVANA	CDS	98998010	98998628	0	-	0	gene_id "ENSMUSG00000070436.13"; transcript_id "ENSMUST00000207849.2"; gene_type "protein_coding"; gene_name "Serpinh1"; transcript_type "protein_coding"; transcript_name "Serpinh1-203"; exon_number 3; exon_id "ENSMUSE00000590454.2"; level 2; protein_id "ENSMUSP00000147064.2"; transcript_support_level "1"; mgi_id "MGI:88283"; tag "alternative_5_UTR"; tag "basic"; tag "appris_principal_1"; tag "CCDS"; ccdsid "CCDS21480.1"; havana_gene "OTTMUSG00000058974.1"; havana_transcript "OTTMUST00000144691.1";
chr7	HAVANA	exon	98998010	98998671	0	-	.	gene_id "ENSMUSG00000070436.13"; transcript_id "ENSMUST00000169437.9"; gene_type "protein_coding"; gene_name "Serpinh1"; transcript_type "protein_coding"; transcript_name "Serpinh1-202"; exon_number 2; exon_id "ENSMUSE00000590454.2"; level 2; protein_id "ENSMUSP00000126390.2"; transcript_support_level "1"; mgi_id "MGI:88283"; tag "alternative_5_UTR"; tag "basic"; tag "Ensembl_canonical"; tag "GENCODE_Primary"; tag "appris_principal_1"; tag "CCDS"; ccdsid "CCDS21480.1"; havana_gene "OTTMUSG00000058974.1"; havana_transcript "OTTMUST00000144688.1";
chr7	HAVANA	exon	98998010	98998671	0	-	.	gene_id "ENSMUSG00000070436.13"; transcript_id "ENSMUST00000094154.6"; gene_type "protein_coding"; gene_name "Serpinh1"; transcript_type "protein_coding"; transcript_name "Serpinh1-201"; exon_number 2; exon_id "ENSMUSE00000590454.2"; level 2; protein_id "ENSMUSP00000091706.5"; transcript_support_level "1"; mgi_id "MGI:88283"; tag "basic"; tag "appris_principal_1"; tag "CCDS"; ccdsid "CCDS21480.1"; havana_gene "OTTMUSG00000058974.1"; havana_transcript "OTTMUST00000144689.1";
chr7	HAVANA	exon	98998010	98998671	0	-	.	gene_id "ENSMUSG00000070436.13"; transcript_id "ENSMUST00000208119.2"; gene_type "protein_coding"; gene_name "Serpinh1"; transcript_type "protein_coding"; transcript_name "Serpinh1-205"; exon_number 3; exon_id "ENSMUSE00000590454.2"; level 2; protein_id "ENSMUSP00000146969.2"; transcript_support_level "1"; mgi_id "MGI:88283"; tag "alternative_5_UTR"; tag "basic"; tag "appris_principal_1"; tag "CCDS"; ccdsid "CCDS21480.1"; havana_gene "OTTMUSG00000058974.1"; havana_transcript "OTTMUST00000144690.1";
chr7	HAVANA	exon	98998010	98998671	0	-	.	gene_id "ENSMUSG00000070436.13"; transcript_id "ENSMUST00000207849.2"; gene_type "protein_coding"; gene_name "Serpinh1"; transcript_type "protein_coding"; transcript_name "Serpinh1-203"; exon_number 3; exon_id "ENSMUSE00000590454.2"; level 2; protein_id "ENSMUSP00000147064.2"; transcript_support_level "1"; mgi_id "MGI:88283"; tag "alternative_5_UTR"; tag "basic"; tag "appris_principal_1"; tag "CCDS"; ccdsid "CCDS21480.1"; havana_gene "OTTMUSG00000058974.1"; havana_transcript "OTTMUST00000144691.1";
chr7	HAVANA	CDS	98998018	98998628	0	-	0	gene_id "ENSMUSG00000070436.13"; transcript_id "ENSMUST00000208749.2"; gene_type "protein_coding"; gene_name "Serpinh1"; transcript_type "protein_coding"; transcript_name "Serpinh1-207"; exon_number 4; exon_id "ENSMUSE00001378469.2"; level 2; protein_id "ENSMUSP00000146515.2"; transcript_support_level "5"; mgi_id "MGI:88283"; tag "alternative_5_UTR"; tag "mRNA_end_NF"; tag "cds_end_NF"; havana_gene "OTTMUSG00000058974.1"; havana_transcript "OTTMUST00000144692.1";
chr7	HAVANA	exon	98998018	98998671	0	-	.	gene_id "ENSMUSG00000070436.13"; transcript_id "ENSMUST00000208749.2"; gene_type "protein_coding"; gene_name "Serpinh1"; transcript_type "protein_coding"; transcript_name "Serpinh1-207"; exon_number 4; exon_id "ENSMUSE00001378469.2"; level 2; protein_id "ENSMUSP00000146515.2"; transcript_support_level "5"; mgi_id "MGI:88283"; tag "alternative_5_UTR"; tag "mRNA_end_NF"; tag "cds_end_NF"; havana_gene "OTTMUSG00000058974.1"; havana_transcript "OTTMUST00000144692.1";
chr7	HAVANA	transcript	98998018	99002310	0	-	.	gene_id "ENSMUSG00000070436.13"; transcript_id "ENSMUST00000208749.2"; gene_type "protein_coding"; gene_name "Serpinh1"; transcript_type "protein_coding"; transcript_name "Serpinh1-207"; level 2; protein_id "ENSMUSP00000146515.2"; transcript_support_level "5"; mgi_id "MGI:88283"; tag "alternative_5_UTR"; tag "mRNA_end_NF"; tag "cds_end_NF"; havana_gene "OTTMUSG00000058974.1"; havana_transcript "OTTMUST00000144692.1";
chr7	HAVANA	CDS	98998284	98998628	0	-	0	gene_id "ENSMUSG00000070436.13"; transcript_id "ENSMUST00000207989.2"; gene_type "protein_coding"; gene_name "Serpinh1"; transcript_type "protein_coding"; transcript_name "Serpinh1-204"; exon_number 2; exon_id "ENSMUSE00001380664.2"; level 2; protein_id "ENSMUSP00000146444.2"; transcript_support_level "2"; mgi_id "MGI:88283"; tag "alternative_5_UTR"; tag "mRNA_end_NF"; tag "cds_end_NF"; havana_gene "OTTMUSG00000058974.1"; havana_transcript "OTTMUST00000144693.1";
chr7	HAVANA	exon	98998284	98998671	0	-	.	gene_id "ENSMUSG00000070436.13"; transcript_id "ENSMUST00000207989.2"; gene_type "protein_coding"; gene_name "Serpinh1"; transcript_type "protein_coding"; transcript_name "Serpinh1-204"; exon_number 2; exon_id "ENSMUSE00001380664.2"; level 2; protein_id "ENSMUSP00000146444.2"; transcript_support_level "2"; mgi_id "MGI:88283"; tag "alternative_5_UTR"; tag "mRNA_end_NF"; tag "cds_end_NF"; havana_gene "OTTMUSG00000058974.1"; havana_transcript "OTTMUST00000144693.1";
chr7	HAVANA	transcript	98998284	99002297	0	-	.	gene_id "ENSMUSG00000070436.13"; transcript_id "ENSMUST00000207989.2"; gene_type "protein_coding"; gene_name "Serpinh1"; transcript_type "protein_coding"; transcript_name "Serpinh1-204"; level 2; protein_id "ENSMUSP00000146444.2"; transcript_support_level "2"; mgi_id "MGI:88283"; tag "alternative_5_UTR"; tag "mRNA_end_NF"; tag "cds_end_NF"; havana_gene "OTTMUSG00000058974.1"; havana_transcript "OTTMUST00000144693.1";
chr7	HAVANA	CDS	98998469	98998628	0	-	0	gene_id "ENSMUSG00000070436.13"; transcript_id "ENSMUST00000208292.2"; gene_type "protein_coding"; gene_name "Serpinh1"; transcript_type "protein_coding"; transcript_name "Serpinh1-206"; exon_number 3; exon_id "ENSMUSE00001377261.2"; level 2; protein_id "ENSMUSP00000146373.2"; transcript_support_level "3"; mgi_id "MGI:88283"; tag "alternative_5_UTR"; tag "mRNA_end_NF"; tag "cds_end_NF"; havana_gene "OTTMUSG00000058974.1"; havana_transcript "OTTMUST00000144694.1";
chr7	HAVANA	exon	98998469	98998671	0	-	.	gene_id "ENSMUSG00000070436.13"; transcript_id "ENSMUST00000208292.2"; gene_type "protein_coding"; gene_name "Serpinh1"; transcript_type "protein_coding"; transcript_name "Serpinh1-206"; exon_number 3; exon_id "ENSMUSE00001377261.2"; level 2; protein_id "ENSMUSP00000146373.2"; transcript_support_level "3"; mgi_id "MGI:88283"; tag "alternative_5_UTR"; tag "mRNA_end_NF"; tag "cds_end_NF"; havana_gene "OTTMUSG00000058974.1"; havana_transcript "OTTMUST00000144694.1";
chr7	HAVANA	transcript	98998469	99002204	0	-	.	gene_id "ENSMUSG00000070436.13"; transcript_id "ENSMUST00000208292.2"; gene_type "protein_coding"; gene_name "Serpinh1"; transcript_type "protein_coding"; transcript_name "Serpinh1-206"; level 2; protein_id "ENSMUSP00000146373.2"; transcript_support_level "3"; mgi_id "MGI:88283"; tag "alternative_5_UTR"; tag "mRNA_end_NF"; tag "cds_end_NF"; havana_gene "OTTMUSG00000058974.1"; havana_transcript "OTTMUST00000144694.1";
chr7	HAVANA	start_codon	98998626	98998628	0	-	0	gene_id "ENSMUSG00000070436.13"; transcript_id "ENSMUST00000169437.9"; gene_type "protein_coding"; gene_name "Serpinh1"; transcript_type "protein_coding"; transcript_name "Serpinh1-202"; exon_number 2; exon_id "ENSMUSE00000590454.2"; level 2; protein_id "ENSMUSP00000126390.2"; transcript_support_level "1"; mgi_id "MGI:88283"; tag "alternative_5_UTR"; tag "basic"; tag "Ensembl_canonical"; tag "GENCODE_Primary"; tag "appris_principal_1"; tag "CCDS"; ccdsid "CCDS21480.1"; havana_gene "OTTMUSG00000058974.1"; havana_transcript "OTTMUST00000144688.1";
chr7	HAVANA	start_codon	98998626	98998628	0	-	0	gene_id "ENSMUSG00000070436.13"; transcript_id "ENSMUST00000094154.6"; gene_type "protein_coding"; gene_name "Serpinh1"; transcript_type "protein_coding"; transcript_name "Serpinh1-201"; exon_number 2; exon_id "ENSMUSE00000590454.2"; level 2; protein_id "ENSMUSP00000091706.5"; transcript_support_level "1"; mgi_id "MGI:88283"; tag "basic"; tag "appris_principal_1"; tag "CCDS"; ccdsid "CCDS21480.1"; havana_gene "OTTMUSG00000058974.1"; havana_transcript "OTTMUST00000144689.1";
chr7	HAVANA	start_codon	98998626	98998628	0	-	0	gene_id "ENSMUSG00000070436.13"; transcript_id "ENSMUST00000208119.2"; gene_type "protein_coding"; gene_name "Serpinh1"; transcript_type "protein_coding"; transcript_name "Serpinh1-205"; exon_number 3; exon_id "ENSMUSE00000590454.2"; level 2; protein_id "ENSMUSP00000146969.2"; transcript_support_level "1"; mgi_id "MGI:88283"; tag "alternative_5_UTR"; tag "basic"; tag "appris_principal_1"; tag "CCDS"; ccdsid "CCDS21480.1"; havana_gene "OTTMUSG00000058974.1"; havana_transcript "OTTMUST00000144690.1";
chr7	HAVANA	start_codon	98998626	98998628	0	-	0	gene_id "ENSMUSG00000070436.13"; transcript_id "ENSMUST00000207849.2"; gene_type "protein_coding"; gene_name "Serpinh1"; transcript_type "protein_coding"; transcript_name "Serpinh1-203"; exon_number 3; exon_id "ENSMUSE00000590454.2"; level 2; protein_id "ENSMUSP00000147064.2"; transcript_support_level "1"; mgi_id "MGI:88283"; tag "alternative_5_UTR"; tag "basic"; tag "appris_principal_1"; tag "CCDS"; ccdsid "CCDS21480.1"; havana_gene "OTTMUSG00000058974.1"; havana_transcript "OTTMUST00000144691.1";
chr7	HAVANA	start_codon	98998626	98998628	0	-	0	gene_id "ENSMUSG00000070436.13"; transcript_id "ENSMUST00000208749.2"; gene_type "protein_coding"; gene_name "Serpinh1"; transcript_type "protein_coding"; transcript_name "Serpinh1-207"; exon_number 4; exon_id "ENSMUSE00001378469.2"; level 2; protein_id "ENSMUSP00000146515.2"; transcript_support_level "5"; mgi_id "MGI:88283"; tag "alternative_5_UTR"; tag "mRNA_end_NF"; tag "cds_end_NF"; havana_gene "OTTMUSG00000058974.1"; havana_transcript "OTTMUST00000144692.1";
chr7	HAVANA	start_codon	98998626	98998628	0	-	0	gene_id "ENSMUSG00000070436.13"; transcript_id "ENSMUST00000207989.2"; gene_type "protein_coding"; gene_name "Serpinh1"; transcript_type "protein_coding"; transcript_name "Serpinh1-204"; exon_number 2; exon_id "ENSMUSE00001380664.2"; level 2; protein_id "ENSMUSP00000146444.2"; transcript_support_level "2"; mgi_id "MGI:88283"; tag "alternative_5_UTR"; tag "mRNA_end_NF"; tag "cds_end_NF"; havana_gene "OTTMUSG00000058974.1"; havana_transcript "OTTMUST00000144693.1";
chr7	HAVANA	start_codon	98998626	98998628	0	-	0	gene_id "ENSMUSG00000070436.13"; transcript_id "ENSMUST00000208292.2"; gene_type "protein_coding"; gene_name "Serpinh1"; transcript_type "protein_coding"; transcript_name "Serpinh1-206"; exon_number 3; exon_id "ENSMUSE00001377261.2"; level 2; protein_id "ENSMUSP00000146373.2"; transcript_support_level "3"; mgi_id "MGI:88283"; tag "alternative_5_UTR"; tag "mRNA_end_NF"; tag "cds_end_NF"; havana_gene "OTTMUSG00000058974.1"; havana_transcript "OTTMUST00000144694.1";
chr7	HAVANA	UTR	98998629	98998671	0	-	.	gene_id "ENSMUSG00000070436.13"; transcript_id "ENSMUST00000169437.9"; gene_type "protein_coding"; gene_name "Serpinh1"; transcript_type "protein_coding"; transcript_name "Serpinh1-202"; exon_number 2; exon_id "ENSMUSE00000590454.2"; level 2; protein_id "ENSMUSP00000126390.2"; transcript_support_level "1"; mgi_id "MGI:88283"; tag "alternative_5_UTR"; tag "basic"; tag "Ensembl_canonical"; tag "GENCODE_Primary"; tag "appris_principal_1"; tag "CCDS"; ccdsid "CCDS21480.1"; havana_gene "OTTMUSG00000058974.1"; havana_transcript "OTTMUST00000144688.1";
chr7	HAVANA	UTR	98998629	98998671	0	-	.	gene_id "ENSMUSG00000070436.13"; transcript_id "ENSMUST00000094154.6"; gene_type "protein_coding"; gene_name "Serpinh1"; transcript_type "protein_coding"; transcript_name "Serpinh1-201"; exon_number 2; exon_id "ENSMUSE00000590454.2"; level 2; protein_id "ENSMUSP00000091706.5"; transcript_support_level "1"; mgi_id "MGI:88283"; tag "basic"; tag "appris_principal_1"; tag "CCDS"; ccdsid "CCDS21480.1"; havana_gene "OTTMUSG00000058974.1"; havana_transcript "OTTMUST00000144689.1";
chr7	HAVANA	UTR	98998629	98998671	0	-	.	gene_id "ENSMUSG00000070436.13"; transcript_id "ENSMUST00000208119.2"; gene_type "protein_coding"; gene_name "Serpinh1"; transcript_type "protein_coding"; transcript_name "Serpinh1-205"; exon_number 3; exon_id "ENSMUSE00000590454.2"; level 2; protein_id "ENSMUSP00000146969.2"; transcript_support_level "1"; mgi_id "MGI:88283"; tag "alternative_5_UTR"; tag "basic"; tag "appris_principal_1"; tag "CCDS"; ccdsid "CCDS21480.1"; havana_gene "OTTMUSG00000058974.1"; havana_transcript "OTTMUST00000144690.1";
chr7	HAVANA	UTR	98998629	98998671	0	-	.	gene_id "ENSMUSG00000070436.13"; transcript_id "ENSMUST00000207849.2"; gene_type "protein_coding"; gene_name "Serpinh1"; transcript_type "protein_coding"; transcript_name "Serpinh1-203"; exon_number 3; exon_id "ENSMUSE00000590454.2"; level 2; protein_id "ENSMUSP00000147064.2"; transcript_support_level "1"; mgi_id "MGI:88283"; tag "alternative_5_UTR"; tag "basic"; tag "appris_principal_1"; tag "CCDS"; ccdsid "CCDS21480.1"; havana_gene "OTTMUSG00000058974.1"; havana_transcript "OTTMUST00000144691.1";
chr7	HAVANA	UTR	98998629	98998671	0	-	.	gene_id "ENSMUSG00000070436.13"; transcript_id "ENSMUST00000208749.2"; gene_type "protein_coding"; gene_name "Serpinh1"; transcript_type "protein_coding"; transcript_name "Serpinh1-207"; exon_number 4; exon_id "ENSMUSE00001378469.2"; level 2; protein_id "ENSMUSP00000146515.2"; transcript_support_level "5"; mgi_id "MGI:88283"; tag "alternative_5_UTR"; tag "mRNA_end_NF"; tag "cds_end_NF"; havana_gene "OTTMUSG00000058974.1"; havana_transcript "OTTMUST00000144692.1";
chr7	HAVANA	UTR	98998629	98998671	0	-	.	gene_id "ENSMUSG00000070436.13"; transcript_id "ENSMUST00000207989.2"; gene_type "protein_coding"; gene_name "Serpinh1"; transcript_type "protein_coding"; transcript_name "Serpinh1-204"; exon_number 2; exon_id "ENSMUSE00001380664.2"; level 2; protein_id "ENSMUSP00000146444.2"; transcript_support_level "2"; mgi_id "MGI:88283"; tag "alternative_5_UTR"; tag "mRNA_end_NF"; tag "cds_end_NF"; havana_gene "OTTMUSG00000058974.1"; havana_transcript "OTTMUST00000144693.1";
chr7	HAVANA	UTR	98998629	98998671	0	-	.	gene_id "ENSMUSG00000070436.13"; transcript_id "ENSMUST00000208292.2"; gene_type "protein_coding"; gene_name "Serpinh1"; transcript_type "protein_coding"; transcript_name "Serpinh1-206"; exon_number 3; exon_id "ENSMUSE00001377261.2"; level 2; protein_id "ENSMUSP00000146373.2"; transcript_support_level "3"; mgi_id "MGI:88283"; tag "alternative_5_UTR"; tag "mRNA_end_NF"; tag "cds_end_NF"; havana_gene "OTTMUSG00000058974.1"; havana_transcript "OTTMUST00000144694.1";
chr7	HAVANA	exon	99001031	99001074	0	-	.	gene_id "ENSMUSG00000070436.13"; transcript_id "ENSMUST00000207849.2"; gene_type "protein_coding"; gene_name "Serpinh1"; transcript_type "protein_coding"; transcript_name "Serpinh1-203"; exon_number 2; exon_id "ENSMUSE00000910794.2"; level 2; protein_id "ENSMUSP00000147064.2"; transcript_support_level "1"; mgi_id "MGI:88283"; tag "alternative_5_UTR"; tag "basic"; tag "appris_principal_1"; tag "CCDS"; ccdsid "CCDS21480.1"; havana_gene "OTTMUSG00000058974.1"; havana_transcript "OTTMUST00000144691.1";
chr7	HAVANA	UTR	99001031	99001074	0	-	.	gene_id "ENSMUSG00000070436.13"; transcript_id "ENSMUST00000207849.2"; gene_type "protein_coding"; gene_name "Serpinh1"; transcript_type "protein_coding"; transcript_name "Serpinh1-203"; exon_number 2; exon_id "ENSMUSE00000910794.2"; level 2; protein_id "ENSMUSP00000147064.2"; transcript_support_level "1"; mgi_id "MGI:88283"; tag "alternative_5_UTR"; tag "basic"; tag "appris_principal_1"; tag "CCDS"; ccdsid "CCDS21480.1"; havana_gene "OTTMUSG00000058974.1"; havana_transcript "OTTMUST00000144691.1";
chr7	HAVANA	exon	99001031	99001074	0	-	.	gene_id "ENSMUSG00000070436.13"; transcript_id "ENSMUST00000208749.2"; gene_type "protein_coding"; gene_name "Serpinh1"; transcript_type "protein_coding"; transcript_name "Serpinh1-207"; exon_number 3; exon_id "ENSMUSE00000910794.2"; level 2; protein_id "ENSMUSP00000146515.2"; transcript_support_level "5"; mgi_id "MGI:88283"; tag "alternative_5_UTR"; tag "mRNA_end_NF"; tag "cds_end_NF"; havana_gene "OTTMUSG00000058974.1"; havana_transcript "OTTMUST00000144692.1";
chr7	HAVANA	UTR	99001031	99001074	0	-	.	gene_id "ENSMUSG00000070436.13"; transcript_id "ENSMUST00000208749.2"; gene_type "protein_coding"; gene_name "Serpinh1"; transcript_type "protein_coding"; transcript_name "Serpinh1-207"; exon_number 3; exon_id "ENSMUSE00000910794.2"; level 2; protein_id "ENSMUSP00000146515.2"; transcript_support_level "5"; mgi_id "MGI:88283"; tag "alternative_5_UTR"; tag "mRNA_end_NF"; tag "cds_end_NF"; havana_gene "OTTMUSG00000058974.1"; havana_transcript "OTTMUST00000144692.1";
chr7	HAVANA	exon	99001031	99001074	0	-	.	gene_id "ENSMUSG00000070436.13"; transcript_id "ENSMUST00000208292.2"; gene_type "protein_coding"; gene_name "Serpinh1"; transcript_type "protein_coding"; transcript_name "Serpinh1-206"; exon_number 2; exon_id "ENSMUSE00000910794.2"; level 2; protein_id "ENSMUSP00000146373.2"; transcript_support_level "3"; mgi_id "MGI:88283"; tag "alternative_5_UTR"; tag "mRNA_end_NF"; tag "cds_end_NF"; havana_gene "OTTMUSG00000058974.1"; havana_transcript "OTTMUST00000144694.1";
chr7	HAVANA	UTR	99001031	99001074	0	-	.	gene_id "ENSMUSG00000070436.13"; transcript_id "ENSMUST00000208292.2"; gene_type "protein_coding"; gene_name "Serpinh1"; transcript_type "protein_coding"; transcript_name "Serpinh1-206"; exon_number 2; exon_id "ENSMUSE00000910794.2"; level 2; protein_id "ENSMUSP00000146373.2"; transcript_support_level "3"; mgi_id "MGI:88283"; tag "alternative_5_UTR"; tag "mRNA_end_NF"; tag "cds_end_NF"; havana_gene "OTTMUSG00000058974.1"; havana_transcript "OTTMUST00000144694.1";
chr7	HAVANA	exon	99002089	99002172	0	-	.	gene_id "ENSMUSG00000070436.13"; transcript_id "ENSMUST00000208119.2"; gene_type "protein_coding"; gene_name "Serpinh1"; transcript_type "protein_coding"; transcript_name "Serpinh1-205"; exon_number 2; exon_id "ENSMUSE00001377618.2"; level 2; protein_id "ENSMUSP00000146969.2"; transcript_support_level "1"; mgi_id "MGI:88283"; tag "alternative_5_UTR"; tag "basic"; tag "appris_principal_1"; tag "CCDS"; ccdsid "CCDS21480.1"; havana_gene "OTTMUSG00000058974.1"; havana_transcript "OTTMUST00000144690.1";
chr7	HAVANA	UTR	99002089	99002172	0	-	.	gene_id "ENSMUSG00000070436.13"; transcript_id "ENSMUST00000208119.2"; gene_type "protein_coding"; gene_name "Serpinh1"; transcript_type "protein_coding"; transcript_name "Serpinh1-205"; exon_number 2; exon_id "ENSMUSE00001377618.2"; level 2; protein_id "ENSMUSP00000146969.2"; transcript_support_level "1"; mgi_id "MGI:88283"; tag "alternative_5_UTR"; tag "basic"; tag "appris_principal_1"; tag "CCDS"; ccdsid "CCDS21480.1"; havana_gene "OTTMUSG00000058974.1"; havana_transcript "OTTMUST00000144690.1";
chr7	HAVANA	exon	99002089	99002321	0	-	.	gene_id "ENSMUSG00000070436.13"; transcript_id "ENSMUST00000169437.9"; gene_type "protein_coding"; gene_name "Serpinh1"; transcript_type "protein_coding"; transcript_name "Serpinh1-202"; exon_number 1; exon_id "ENSMUSE00000911321.3"; level 2; protein_id "ENSMUSP00000126390.2"; transcript_support_level "1"; mgi_id "MGI:88283"; tag "alternative_5_UTR"; tag "basic"; tag "Ensembl_canonical"; tag "GENCODE_Primary"; tag "appris_principal_1"; tag "CCDS"; ccdsid "CCDS21480.1"; havana_gene "OTTMUSG00000058974.1"; havana_transcript "OTTMUST00000144688.1";
chr7	HAVANA	UTR	99002089	99002321	0	-	.	gene_id "ENSMUSG00000070436.13"; transcript_id "ENSMUST00000169437.9"; gene_type "protein_coding"; gene_name "Serpinh1"; transcript_type "protein_coding"; transcript_name "Serpinh1-202"; exon_number 1; exon_id "ENSMUSE00000911321.3"; level 2; protein_id "ENSMUSP00000126390.2"; transcript_support_level "1"; mgi_id "MGI:88283"; tag "alternative_5_UTR"; tag "basic"; tag "Ensembl_canonical"; tag "GENCODE_Primary"; tag "appris_principal_1"; tag "CCDS"; ccdsid "CCDS21480.1"; havana_gene "OTTMUSG00000058974.1"; havana_transcript "OTTMUST00000144688.1";
chr7	HAVANA	exon	99002094	99002172	0	-	.	gene_id "ENSMUSG00000070436.13"; transcript_id "ENSMUST00000208749.2"; gene_type "protein_coding"; gene_name "Serpinh1"; transcript_type "protein_coding"; transcript_name "Serpinh1-207"; exon_number 2; exon_id "ENSMUSE00001378595.2"; level 2; protein_id "ENSMUSP00000146515.2"; transcript_support_level "5"; mgi_id "MGI:88283"; tag "alternative_5_UTR"; tag "mRNA_end_NF"; tag "cds_end_NF"; havana_gene "OTTMUSG00000058974.1"; havana_transcript "OTTMUST00000144692.1";
chr7	HAVANA	UTR	99002094	99002172	0	-	.	gene_id "ENSMUSG00000070436.13"; transcript_id "ENSMUST00000208749.2"; gene_type "protein_coding"; gene_name "Serpinh1"; transcript_type "protein_coding"; transcript_name "Serpinh1-207"; exon_number 2; exon_id "ENSMUSE00001378595.2"; level 2; protein_id "ENSMUSP00000146515.2"; transcript_support_level "5"; mgi_id "MGI:88283"; tag "alternative_5_UTR"; tag "mRNA_end_NF"; tag "cds_end_NF"; havana_gene "OTTMUSG00000058974.1"; havana_transcript "OTTMUST00000144692.1";
chr7	HAVANA	exon	99002094	99002204	0	-	.	gene_id "ENSMUSG00000070436.13"; transcript_id "ENSMUST00000208292.2"; gene_type "protein_coding"; gene_name "Serpinh1"; transcript_type "protein_coding"; transcript_name "Serpinh1-206"; exon_number 1; exon_id "ENSMUSE00001379483.2"; level 2; protein_id "ENSMUSP00000146373.2"; transcript_support_level "3"; mgi_id "MGI:88283"; tag "alternative_5_UTR"; tag "mRNA_end_NF"; tag "cds_end_NF"; havana_gene "OTTMUSG00000058974.1"; havana_transcript "OTTMUST00000144694.1";
chr7	HAVANA	UTR	99002094	99002204	0	-	.	gene_id "ENSMUSG00000070436.13"; transcript_id "ENSMUST00000208292.2"; gene_type "protein_coding"; gene_name "Serpinh1"; transcript_type "protein_coding"; transcript_name "Serpinh1-206"; exon_number 1; exon_id "ENSMUSE00001379483.2"; level 2; protein_id "ENSMUSP00000146373.2"; transcript_support_level "3"; mgi_id "MGI:88283"; tag "alternative_5_UTR"; tag "mRNA_end_NF"; tag "cds_end_NF"; havana_gene "OTTMUSG00000058974.1"; havana_transcript "OTTMUST00000144694.1";
chr7	HAVANA	exon	99002094	99002297	0	-	.	gene_id "ENSMUSG00000070436.13"; transcript_id "ENSMUST00000207989.2"; gene_type "protein_coding"; gene_name "Serpinh1"; transcript_type "protein_coding"; transcript_name "Serpinh1-204"; exon_number 1; exon_id "ENSMUSE00001380006.2"; level 2; protein_id "ENSMUSP00000146444.2"; transcript_support_level "2"; mgi_id "MGI:88283"; tag "alternative_5_UTR"; tag "mRNA_end_NF"; tag "cds_end_NF"; havana_gene "OTTMUSG00000058974.1"; havana_transcript "OTTMUST00000144693.1";
chr7	HAVANA	UTR	99002094	99002297	0	-	.	gene_id "ENSMUSG00000070436.13"; transcript_id "ENSMUST00000207989.2"; gene_type "protein_coding"; gene_name "Serpinh1"; transcript_type "protein_coding"; transcript_name "Serpinh1-204"; exon_number 1; exon_id "ENSMUSE00001380006.2"; level 2; protein_id "ENSMUSP00000146444.2"; transcript_support_level "2"; mgi_id "MGI:88283"; tag "alternative_5_UTR"; tag "mRNA_end_NF"; tag "cds_end_NF"; havana_gene "OTTMUSG00000058974.1"; havana_transcript "OTTMUST00000144693.1";
chr7	HAVANA	exon	99002260	99002310	0	-	.	gene_id "ENSMUSG00000070436.13"; transcript_id "ENSMUST00000208749.2"; gene_type "protein_coding"; gene_name "Serpinh1"; transcript_type "protein_coding"; transcript_name "Serpinh1-207"; exon_number 1; exon_id "ENSMUSE00001376648.2"; level 2; protein_id "ENSMUSP00000146515.2"; transcript_support_level "5"; mgi_id "MGI:88283"; tag "alternative_5_UTR"; tag "mRNA_end_NF"; tag "cds_end_NF"; havana_gene "OTTMUSG00000058974.1"; havana_transcript "OTTMUST00000144692.1";
chr7	HAVANA	UTR	99002260	99002310	0	-	.	gene_id "ENSMUSG00000070436.13"; transcript_id "ENSMUST00000208749.2"; gene_type "protein_coding"; gene_name "Serpinh1"; transcript_type "protein_coding"; transcript_name "Serpinh1-207"; exon_number 1; exon_id "ENSMUSE00001376648.2"; level 2; protein_id "ENSMUSP00000146515.2"; transcript_support_level "5"; mgi_id "MGI:88283"; tag "alternative_5_UTR"; tag "mRNA_end_NF"; tag "cds_end_NF"; havana_gene "OTTMUSG00000058974.1"; havana_transcript "OTTMUST00000144692.1";
chr7	HAVANA	exon	99002260	99002321	0	-	.	gene_id "ENSMUSG00000070436.13"; transcript_id "ENSMUST00000208119.2"; gene_type "protein_coding"; gene_name "Serpinh1"; transcript_type "protein_coding"; transcript_name "Serpinh1-205"; exon_number 1; exon_id "ENSMUSE00001378318.2"; level 2; protein_id "ENSMUSP00000146969.2"; transcript_support_level "1"; mgi_id "MGI:88283"; tag "alternative_5_UTR"; tag "basic"; tag "appris_principal_1"; tag "CCDS"; ccdsid "CCDS21480.1"; havana_gene "OTTMUSG00000058974.1"; havana_transcript "OTTMUST00000144690.1";
chr7	HAVANA	UTR	99002260	99002321	0	-	.	gene_id "ENSMUSG00000070436.13"; transcript_id "ENSMUST00000208119.2"; gene_type "protein_coding"; gene_name "Serpinh1"; transcript_type "protein_coding"; transcript_name "Serpinh1-205"; exon_number 1; exon_id "ENSMUSE00001378318.2"; level 2; protein_id "ENSMUSP00000146969.2"; transcript_support_level "1"; mgi_id "MGI:88283"; tag "alternative_5_UTR"; tag "basic"; tag "appris_principal_1"; tag "CCDS"; ccdsid "CCDS21480.1"; havana_gene "OTTMUSG00000058974.1"; havana_transcript "OTTMUST00000144690.1";
chr7	HAVANA	exon	99002260	99002321	0	-	.	gene_id "ENSMUSG00000070436.13"; transcript_id "ENSMUST00000207849.2"; gene_type "protein_coding"; gene_name "Serpinh1"; transcript_type "protein_coding"; transcript_name "Serpinh1-203"; exon_number 1; exon_id "ENSMUSE00001378318.2"; level 2; protein_id "ENSMUSP00000147064.2"; transcript_support_level "1"; mgi_id "MGI:88283"; tag "alternative_5_UTR"; tag "basic"; tag "appris_principal_1"; tag "CCDS"; ccdsid "CCDS21480.1"; havana_gene "OTTMUSG00000058974.1"; havana_transcript "OTTMUST00000144691.1";
chr7	HAVANA	UTR	99002260	99002321	0	-	.	gene_id "ENSMUSG00000070436.13"; transcript_id "ENSMUST00000207849.2"; gene_type "protein_coding"; gene_name "Serpinh1"; transcript_type "protein_coding"; transcript_name "Serpinh1-203"; exon_number 1; exon_id "ENSMUSE00001378318.2"; level 2; protein_id "ENSMUSP00000147064.2"; transcript_support_level "1"; mgi_id "MGI:88283"; tag "alternative_5_UTR"; tag "basic"; tag "appris_principal_1"; tag "CCDS"; ccdsid "CCDS21480.1"; havana_gene "OTTMUSG00000058974.1"; havana_transcript "OTTMUST00000144691.1";
chr7	HAVANA	exon	99002260	99002446	0	-	.	gene_id "ENSMUSG00000070436.13"; transcript_id "ENSMUST00000094154.6"; gene_type "protein_coding"; gene_name "Serpinh1"; transcript_type "protein_coding"; transcript_name "Serpinh1-201"; exon_number 1; exon_id "ENSMUSE00000590450.6"; level 2; protein_id "ENSMUSP00000091706.5"; transcript_support_level "1"; mgi_id "MGI:88283"; tag "basic"; tag "appris_principal_1"; tag "CCDS"; ccdsid "CCDS21480.1"; havana_gene "OTTMUSG00000058974.1"; havana_transcript "OTTMUST00000144689.1";
chr7	HAVANA	UTR	99002260	99002446	0	-	.	gene_id "ENSMUSG00000070436.13"; transcript_id "ENSMUST00000094154.6"; gene_type "protein_coding"; gene_name "Serpinh1"; transcript_type "protein_coding"; transcript_name "Serpinh1-201"; exon_number 1; exon_id "ENSMUSE00000590450.6"; level 2; protein_id "ENSMUSP00000091706.5"; transcript_support_level "1"; mgi_id "MGI:88283"; tag "basic"; tag "appris_principal_1"; tag "CCDS"; ccdsid "CCDS21480.1"; havana_gene "OTTMUSG00000058974.1"; havana_transcript "OTTMUST00000144689.1";
chr7	HAVANA	gene	99027967	99031543	0	-	.	gene_id "ENSMUSG00000121235.2"; gene_type "lncRNA"; gene_name "Gm57252"; level 2; mgi_id "MGI:7338417";
chr7	HAVANA	transcript	99027967	99031543	0	-	.	gene_id "ENSMUSG00000121235.2"; transcript_id "ENSMUST00000247544.2"; gene_type "lncRNA"; gene_name "Gm57252"; transcript_type "lncRNA"; transcript_name "Gm57252-201"; level 2; mgi_id "MGI:7338417"; tag "basic"; tag "Ensembl_canonical"; tag "GENCODE_Primary"; tag "TAGENE";
chr7	HAVANA	exon	99027967	99031543	0	-	.	gene_id "ENSMUSG00000121235.2"; transcript_id "ENSMUST00000247544.2"; gene_type "lncRNA"; gene_name "Gm57252"; transcript_type "lncRNA"; transcript_name "Gm57252-201"; exon_number 1; exon_id "ENSMUSE00001606074.1"; level 2; mgi_id "MGI:7338417"; tag "basic"; tag "Ensembl_canonical"; tag "GENCODE_Primary"; tag "TAGENE";
chr7	HAVANA	exon	99127103	99128158	0	-	.	gene_id "ENSMUSG00000030744.14"; transcript_id "ENSMUST00000032998.13"; gene_type "protein_coding"; gene_name "Rps3"; transcript_type "protein_coding"; transcript_name "Rps3-201"; exon_number 7; exon_id "ENSMUSE00000633450.5"; level 2; protein_id "ENSMUSP00000032998.7"; transcript_support_level "1"; mgi_id "MGI:1350917"; tag "basic"; tag "Ensembl_canonical"; tag "GENCODE_Primary"; tag "appris_principal_1"; tag "CCDS"; ccdsid "CCDS40031.1"; havana_gene "OTTMUSG00000025334.1"; havana_transcript "OTTMUST00000062357.1";
chr7	HAVANA	UTR	99127103	99128158	0	-	.	gene_id "ENSMUSG00000030744.14"; transcript_id "ENSMUST00000032998.13"; gene_type "protein_coding"; gene_name "Rps3"; transcript_type "protein_coding"; transcript_name "Rps3-201"; exon_number 7; exon_id "ENSMUSE00000633450.5"; level 2; protein_id "ENSMUSP00000032998.7"; transcript_support_level "1"; mgi_id "MGI:1350917"; tag "basic"; tag "Ensembl_canonical"; tag "GENCODE_Primary"; tag "appris_principal_1"; tag "CCDS"; ccdsid "CCDS40031.1"; havana_gene "OTTMUSG00000025334.1"; havana_transcript "OTTMUST00000062357.1";
chr7	HAVANA	gene	99127103	99132945	0	-	.	gene_id "ENSMUSG00000030744.14"; gene_type "protein_coding"; gene_name "Rps3"; level 2; mgi_id "MGI:1350917"; tag "ncRNA_host"; havana_gene "OTTMUSG00000025334.1";
chr7	HAVANA	transcript	99127103	99132945	0	-	.	gene_id "ENSMUSG00000030744.14"; transcript_id "ENSMUST00000032998.13"; gene_type "protein_coding"; gene_name "Rps3"; transcript_type "protein_coding"; transcript_name "Rps3-201"; level 2; protein_id "ENSMUSP00000032998.7"; transcript_support_level "1"; mgi_id "MGI:1350917"; tag "basic"; tag "Ensembl_canonical"; tag "GENCODE_Primary"; tag "appris_principal_1"; tag "CCDS"; ccdsid "CCDS40031.1"; havana_gene "OTTMUSG00000025334.1"; havana_transcript "OTTMUST00000062357.1";
chr7	HAVANA	UTR	99127111	99127459	0	-	.	gene_id "ENSMUSG00000030744.14"; transcript_id "ENSMUST00000107096.2"; gene_type "protein_coding"; gene_name "Rps3"; transcript_type "protein_coding"; transcript_name "Rps3-202"; exon_number 6; exon_id "ENSMUSE00000672112.2"; level 2; protein_id "ENSMUSP00000102713.2"; transcript_support_level "3"; mgi_id "MGI:1350917"; tag "non_canonical_TEC"; tag "basic"; havana_gene "OTTMUSG00000025334.1"; havana_transcript "OTTMUST00000062359.1";
chr7	HAVANA	exon	99127111	99127522	0	-	.	gene_id "ENSMUSG00000030744.14"; transcript_id "ENSMUST00000107096.2"; gene_type "protein_coding"; gene_name "Rps3"; transcript_type "protein_coding"; transcript_name "Rps3-202"; exon_number 6; exon_id "ENSMUSE00000672112.2"; level 2; protein_id "ENSMUSP00000102713.2"; transcript_support_level "3"; mgi_id "MGI:1350917"; tag "non_canonical_TEC"; tag "basic"; havana_gene "OTTMUSG00000025334.1"; havana_transcript "OTTMUST00000062359.1";
chr7	HAVANA	transcript	99127111	99132858	0	-	.	gene_id "ENSMUSG00000030744.14"; transcript_id "ENSMUST00000107096.2"; gene_type "protein_coding"; gene_name "Rps3"; transcript_type "protein_coding"; transcript_name "Rps3-202"; level 2; protein_id "ENSMUSP00000102713.2"; transcript_support_level "3"; mgi_id "MGI:1350917"; tag "non_canonical_TEC"; tag "basic"; havana_gene "OTTMUSG00000025334.1"; havana_transcript "OTTMUST00000062359.1";
chr7	HAVANA	stop_codon	99127457	99127459	0	-	0	gene_id "ENSMUSG00000030744.14"; transcript_id "ENSMUST00000107096.2"; gene_type "protein_coding"; gene_name "Rps3"; transcript_type "protein_coding"; transcript_name "Rps3-202"; exon_number 6; exon_id "ENSMUSE00000672112.2"; level 2; protein_id "ENSMUSP00000102713.2"; transcript_support_level "3"; mgi_id "MGI:1350917"; tag "non_canonical_TEC"; tag "basic"; havana_gene "OTTMUSG00000025334.1"; havana_transcript "OTTMUST00000062359.1";
chr7	HAVANA	CDS	99127460	99127522	0	-	0	gene_id "ENSMUSG00000030744.14"; transcript_id "ENSMUST00000107096.2"; gene_type "protein_coding"; gene_name "Rps3"; transcript_type "protein_coding"; transcript_name "Rps3-202"; exon_number 6; exon_id "ENSMUSE00000672112.2"; level 2; protein_id "ENSMUSP00000102713.2"; transcript_support_level "3"; mgi_id "MGI:1350917"; tag "non_canonical_TEC"; tag "basic"; havana_gene "OTTMUSG00000025334.1"; havana_transcript "OTTMUST00000062359.1";
chr7	HAVANA	UTR	99128089	99128130	0	-	.	gene_id "ENSMUSG00000030744.14"; transcript_id "ENSMUST00000208532.2"; gene_type "protein_coding"; gene_name "Rps3"; transcript_type "protein_coding"; transcript_name "Rps3-205"; exon_number 6; exon_id "ENSMUSE00001380161.2"; level 2; protein_id "ENSMUSP00000146709.2"; transcript_support_level "5"; mgi_id "MGI:1350917"; tag "not_organism_supported"; tag "basic"; havana_gene "OTTMUSG00000025334.1"; havana_transcript "OTTMUST00000144757.1";
chr7	HAVANA	exon	99128089	99128158	0	-	.	gene_id "ENSMUSG00000030744.14"; transcript_id "ENSMUST00000208532.2"; gene_type "protein_coding"; gene_name "Rps3"; transcript_type "protein_coding"; transcript_name "Rps3-205"; exon_number 6; exon_id "ENSMUSE00001380161.2"; level 2; protein_id "ENSMUSP00000146709.2"; transcript_support_level "5"; mgi_id "MGI:1350917"; tag "not_organism_supported"; tag "basic"; havana_gene "OTTMUSG00000025334.1"; havana_transcript "OTTMUST00000144757.1";
chr7	HAVANA	transcript	99128089	99132843	0	-	.	gene_id "ENSMUSG00000030744.14"; transcript_id "ENSMUST00000208532.2"; gene_type "protein_coding"; gene_name "Rps3"; transcript_type "protein_coding"; transcript_name "Rps3-205"; level 2; protein_id "ENSMUSP00000146709.2"; transcript_support_level "5"; mgi_id "MGI:1350917"; tag "not_organism_supported"; tag "basic"; havana_gene "OTTMUSG00000025334.1"; havana_transcript "OTTMUST00000144757.1";
chr7	HAVANA	exon	99128100	99130998	0	-	.	gene_id "ENSMUSG00000030744.14"; transcript_id "ENSMUST00000128725.2"; gene_type "protein_coding"; gene_name "Rps3"; transcript_type "retained_intron"; transcript_name "Rps3-204"; exon_number 4; exon_id "ENSMUSE00000804792.2"; level 2; transcript_support_level "1"; mgi_id "MGI:1350917"; havana_gene "OTTMUSG00000025334.1"; havana_transcript "OTTMUST00000062358.1";
chr7	HAVANA	transcript	99128100	99132857	0	-	.	gene_id "ENSMUSG00000030744.14"; transcript_id "ENSMUST00000128725.2"; gene_type "protein_coding"; gene_name "Rps3"; transcript_type "retained_intron"; transcript_name "Rps3-204"; level 2; transcript_support_level "1"; mgi_id "MGI:1350917"; havana_gene "OTTMUSG00000025334.1"; havana_transcript "OTTMUST00000062358.1";
chr7	HAVANA	stop_codon	99128128	99128130	0	-	0	gene_id "ENSMUSG00000030744.14"; transcript_id "ENSMUST00000208532.2"; gene_type "protein_coding"; gene_name "Rps3"; transcript_type "protein_coding"; transcript_name "Rps3-205"; exon_number 6; exon_id "ENSMUSE00001380161.2"; level 2; protein_id "ENSMUSP00000146709.2"; transcript_support_level "5"; mgi_id "MGI:1350917"; tag "not_organism_supported"; tag "basic"; havana_gene "OTTMUSG00000025334.1"; havana_transcript "OTTMUST00000144757.1";
chr7	HAVANA	CDS	99128131	99128158	0	-	1	gene_id "ENSMUSG00000030744.14"; transcript_id "ENSMUST00000208532.2"; gene_type "protein_coding"; gene_name "Rps3"; transcript_type "protein_coding"; transcript_name "Rps3-205"; exon_number 6; exon_id "ENSMUSE00001380161.2"; level 2; protein_id "ENSMUSP00000146709.2"; transcript_support_level "5"; mgi_id "MGI:1350917"; tag "not_organism_supported"; tag "basic"; havana_gene "OTTMUSG00000025334.1"; havana_transcript "OTTMUST00000144757.1";
chr7	HAVANA	UTR	99128481	99128486	0	-	.	gene_id "ENSMUSG00000030744.14"; transcript_id "ENSMUST00000032998.13"; gene_type "protein_coding"; gene_name "Rps3"; transcript_type "protein_coding"; transcript_name "Rps3-201"; exon_number 6; exon_id "ENSMUSE00000202687.2"; level 2; protein_id "ENSMUSP00000032998.7"; transcript_support_level "1"; mgi_id "MGI:1350917"; tag "basic"; tag "Ensembl_canonical"; tag "GENCODE_Primary"; tag "appris_principal_1"; tag "CCDS"; ccdsid "CCDS40031.1"; havana_gene "OTTMUSG00000025334.1"; havana_transcript "OTTMUST00000062357.1";
chr7	HAVANA	exon	99128481	99128534	0	-	.	gene_id "ENSMUSG00000030744.14"; transcript_id "ENSMUST00000208532.2"; gene_type "protein_coding"; gene_name "Rps3"; transcript_type "protein_coding"; transcript_name "Rps3-205"; exon_number 5; exon_id "ENSMUSE00001381221.2"; level 2; protein_id "ENSMUSP00000146709.2"; transcript_support_level "5"; mgi_id "MGI:1350917"; tag "not_organism_supported"; tag "basic"; havana_gene "OTTMUSG00000025334.1"; havana_transcript "OTTMUST00000144757.1";
chr7	HAVANA	CDS	99128481	99128534	0	-	1	gene_id "ENSMUSG00000030744.14"; transcript_id "ENSMUST00000208532.2"; gene_type "protein_coding"; gene_name "Rps3"; transcript_type "protein_coding"; transcript_name "Rps3-205"; exon_number 5; exon_id "ENSMUSE00001381221.2"; level 2; protein_id "ENSMUSP00000146709.2"; transcript_support_level "5"; mgi_id "MGI:1350917"; tag "not_organism_supported"; tag "basic"; havana_gene "OTTMUSG00000025334.1"; havana_transcript "OTTMUST00000144757.1";
chr7	HAVANA	exon	99128481	99128677	0	-	.	gene_id "ENSMUSG00000030744.14"; transcript_id "ENSMUST00000032998.13"; gene_type "protein_coding"; gene_name "Rps3"; transcript_type "protein_coding"; transcript_name "Rps3-201"; exon_number 6; exon_id "ENSMUSE00000202687.2"; level 2; protein_id "ENSMUSP00000032998.7"; transcript_support_level "1"; mgi_id "MGI:1350917"; tag "basic"; tag "Ensembl_canonical"; tag "GENCODE_Primary"; tag "appris_principal_1"; tag "CCDS"; ccdsid "CCDS40031.1"; havana_gene "OTTMUSG00000025334.1"; havana_transcript "OTTMUST00000062357.1";
chr7	HAVANA	stop_codon	99128484	99128486	0	-	0	gene_id "ENSMUSG00000030744.14"; transcript_id "ENSMUST00000032998.13"; gene_type "protein_coding"; gene_name "Rps3"; transcript_type "protein_coding"; transcript_name "Rps3-201"; exon_number 6; exon_id "ENSMUSE00000202687.2"; level 2; protein_id "ENSMUSP00000032998.7"; transcript_support_level "1"; mgi_id "MGI:1350917"; tag "basic"; tag "Ensembl_canonical"; tag "GENCODE_Primary"; tag "appris_principal_1"; tag "CCDS"; ccdsid "CCDS40031.1"; havana_gene "OTTMUSG00000025334.1"; havana_transcript "OTTMUST00000062357.1";
chr7	HAVANA	CDS	99128487	99128677	0	-	2	gene_id "ENSMUSG00000030744.14"; transcript_id "ENSMUST00000032998.13"; gene_type "protein_coding"; gene_name "Rps3"; transcript_type "protein_coding"; transcript_name "Rps3-201"; exon_number 6; exon_id "ENSMUSE00000202687.2"; level 2; protein_id "ENSMUSP00000032998.7"; transcript_support_level "1"; mgi_id "MGI:1350917"; tag "basic"; tag "Ensembl_canonical"; tag "GENCODE_Primary"; tag "appris_principal_1"; tag "CCDS"; ccdsid "CCDS40031.1"; havana_gene "OTTMUSG00000025334.1"; havana_transcript "OTTMUST00000062357.1";
chr7	ENSEMBL	gene	99128770	99128914	0	-	.	gene_id "ENSMUSG00000064966.3"; gene_type "snoRNA"; gene_name "Snord15b"; level 3; mgi_id "MGI:3779515";
chr7	ENSEMBL	transcript	99128770	99128914	0	-	.	gene_id "ENSMUSG00000064966.3"; transcript_id "ENSMUST00000083032.3"; gene_type "snoRNA"; gene_name "Snord15b"; transcript_type "snoRNA"; transcript_name "Snord15b-201"; level 3; transcript_support_level "NA"; mgi_id "MGI:3779515"; tag "basic"; tag "Ensembl_canonical"; tag "GENCODE_Primary";
chr7	ENSEMBL	exon	99128770	99128914	0	-	.	gene_id "ENSMUSG00000064966.3"; transcript_id "ENSMUST00000083032.3"; gene_type "snoRNA"; gene_name "Snord15b"; transcript_type "snoRNA"; transcript_name "Snord15b-201"; exon_number 1; exon_id "ENSMUSE00000522191.2"; level 3; transcript_support_level "NA"; mgi_id "MGI:3779515"; tag "basic"; tag "Ensembl_canonical"; tag "GENCODE_Primary";
chr7	HAVANA	exon	99128917	99129270	0	-	.	gene_id "ENSMUSG00000030744.14"; transcript_id "ENSMUST00000128174.2"; gene_type "protein_coding"; gene_name "Rps3"; transcript_type "retained_intron"; transcript_name "Rps3-203"; exon_number 4; exon_id "ENSMUSE00000770257.2"; level 2; transcript_support_level "3"; mgi_id "MGI:1350917"; havana_gene "OTTMUSG00000025334.1"; havana_transcript "OTTMUST00000062360.1";
chr7	HAVANA	transcript	99128917	99132841	0	-	.	gene_id "ENSMUSG00000030744.14"; transcript_id "ENSMUST00000128174.2"; gene_type "protein_coding"; gene_name "Rps3"; transcript_type "retained_intron"; transcript_name "Rps3-203"; level 2; transcript_support_level "3"; mgi_id "MGI:1350917"; havana_gene "OTTMUSG00000025334.1"; havana_transcript "OTTMUST00000062360.1";
chr7	HAVANA	exon	99129083	99129270	0	-	.	gene_id "ENSMUSG00000030744.14"; transcript_id "ENSMUST00000032998.13"; gene_type "protein_coding"; gene_name "Rps3"; transcript_type "protein_coding"; transcript_name "Rps3-201"; exon_number 5; exon_id "ENSMUSE00000202690.2"; level 2; protein_id "ENSMUSP00000032998.7"; transcript_support_level "1"; mgi_id "MGI:1350917"; tag "basic"; tag "Ensembl_canonical"; tag "GENCODE_Primary"; tag "appris_principal_1"; tag "CCDS"; ccdsid "CCDS40031.1"; havana_gene "OTTMUSG00000025334.1"; havana_transcript "OTTMUST00000062357.1";
chr7	HAVANA	CDS	99129083	99129270	0	-	1	gene_id "ENSMUSG00000030744.14"; transcript_id "ENSMUST00000032998.13"; gene_type "protein_coding"; gene_name "Rps3"; transcript_type "protein_coding"; transcript_name "Rps3-201"; exon_number 5; exon_id "ENSMUSE00000202690.2"; level 2; protein_id "ENSMUSP00000032998.7"; transcript_support_level "1"; mgi_id "MGI:1350917"; tag "basic"; tag "Ensembl_canonical"; tag "GENCODE_Primary"; tag "appris_principal_1"; tag "CCDS"; ccdsid "CCDS40031.1"; havana_gene "OTTMUSG00000025334.1"; havana_transcript "OTTMUST00000062357.1";
chr7	HAVANA	exon	99129111	99129270	0	-	.	gene_id "ENSMUSG00000030744.14"; transcript_id "ENSMUST00000107096.2"; gene_type "protein_coding"; gene_name "Rps3"; transcript_type "protein_coding"; transcript_name "Rps3-202"; exon_number 5; exon_id "ENSMUSE00000672113.2"; level 2; protein_id "ENSMUSP00000102713.2"; transcript_support_level "3"; mgi_id "MGI:1350917"; tag "non_canonical_TEC"; tag "basic"; havana_gene "OTTMUSG00000025334.1"; havana_transcript "OTTMUST00000062359.1";
chr7	HAVANA	CDS	99129111	99129270	0	-	1	gene_id "ENSMUSG00000030744.14"; transcript_id "ENSMUST00000107096.2"; gene_type "protein_coding"; gene_name "Rps3"; transcript_type "protein_coding"; transcript_name "Rps3-202"; exon_number 5; exon_id "ENSMUSE00000672113.2"; level 2; protein_id "ENSMUSP00000102713.2"; transcript_support_level "3"; mgi_id "MGI:1350917"; tag "non_canonical_TEC"; tag "basic"; havana_gene "OTTMUSG00000025334.1"; havana_transcript "OTTMUST00000062359.1";
chr7	HAVANA	exon	99130904	99130998	0	-	.	gene_id "ENSMUSG00000030744.14"; transcript_id "ENSMUST00000032998.13"; gene_type "protein_coding"; gene_name "Rps3"; transcript_type "protein_coding"; transcript_name "Rps3-201"; exon_number 4; exon_id "ENSMUSE00001211192.2"; level 2; protein_id "ENSMUSP00000032998.7"; transcript_support_level "1"; mgi_id "MGI:1350917"; tag "basic"; tag "Ensembl_canonical"; tag "GENCODE_Primary"; tag "appris_principal_1"; tag "CCDS"; ccdsid "CCDS40031.1"; havana_gene "OTTMUSG00000025334.1"; havana_transcript "OTTMUST00000062357.1";
chr7	HAVANA	CDS	99130904	99130998	0	-	0	gene_id "ENSMUSG00000030744.14"; transcript_id "ENSMUST00000032998.13"; gene_type "protein_coding"; gene_name "Rps3"; transcript_type "protein_coding"; transcript_name "Rps3-201"; exon_number 4; exon_id "ENSMUSE00001211192.2"; level 2; protein_id "ENSMUSP00000032998.7"; transcript_support_level "1"; mgi_id "MGI:1350917"; tag "basic"; tag "Ensembl_canonical"; tag "GENCODE_Primary"; tag "appris_principal_1"; tag "CCDS"; ccdsid "CCDS40031.1"; havana_gene "OTTMUSG00000025334.1"; havana_transcript "OTTMUST00000062357.1";
chr7	HAVANA	exon	99130904	99130998	0	-	.	gene_id "ENSMUSG00000030744.14"; transcript_id "ENSMUST00000107096.2"; gene_type "protein_coding"; gene_name "Rps3"; transcript_type "protein_coding"; transcript_name "Rps3-202"; exon_number 4; exon_id "ENSMUSE00001211192.2"; level 2; protein_id "ENSMUSP00000102713.2"; transcript_support_level "3"; mgi_id "MGI:1350917"; tag "non_canonical_TEC"; tag "basic"; havana_gene "OTTMUSG00000025334.1"; havana_transcript "OTTMUST00000062359.1";
chr7	HAVANA	CDS	99130904	99130998	0	-	0	gene_id "ENSMUSG00000030744.14"; transcript_id "ENSMUST00000107096.2"; gene_type "protein_coding"; gene_name "Rps3"; transcript_type "protein_coding"; transcript_name "Rps3-202"; exon_number 4; exon_id "ENSMUSE00001211192.2"; level 2; protein_id "ENSMUSP00000102713.2"; transcript_support_level "3"; mgi_id "MGI:1350917"; tag "non_canonical_TEC"; tag "basic"; havana_gene "OTTMUSG00000025334.1"; havana_transcript "OTTMUST00000062359.1";
chr7	HAVANA	exon	99130904	99130998	0	-	.	gene_id "ENSMUSG00000030744.14"; transcript_id "ENSMUST00000208532.2"; gene_type "protein_coding"; gene_name "Rps3"; transcript_type "protein_coding"; transcript_name "Rps3-205"; exon_number 4; exon_id "ENSMUSE00001211192.2"; level 2; protein_id "ENSMUSP00000146709.2"; transcript_support_level "5"; mgi_id "MGI:1350917"; tag "not_organism_supported"; tag "basic"; havana_gene "OTTMUSG00000025334.1"; havana_transcript "OTTMUST00000144757.1";
chr7	HAVANA	CDS	99130904	99130998	0	-	0	gene_id "ENSMUSG00000030744.14"; transcript_id "ENSMUST00000208532.2"; gene_type "protein_coding"; gene_name "Rps3"; transcript_type "protein_coding"; transcript_name "Rps3-205"; exon_number 4; exon_id "ENSMUSE00001211192.2"; level 2; protein_id "ENSMUSP00000146709.2"; transcript_support_level "5"; mgi_id "MGI:1350917"; tag "not_organism_supported"; tag "basic"; havana_gene "OTTMUSG00000025334.1"; havana_transcript "OTTMUST00000144757.1";
chr7	HAVANA	exon	99130904	99130998	0	-	.	gene_id "ENSMUSG00000030744.14"; transcript_id "ENSMUST00000128174.2"; gene_type "protein_coding"; gene_name "Rps3"; transcript_type "retained_intron"; transcript_name "Rps3-203"; exon_number 3; exon_id "ENSMUSE00001275202.2"; level 2; transcript_support_level "3"; mgi_id "MGI:1350917"; havana_gene "OTTMUSG00000025334.1"; havana_transcript "OTTMUST00000062360.1";
chr7	HAVANA	exon	99131468	99131561	0	-	.	gene_id "ENSMUSG00000030744.14"; transcript_id "ENSMUST00000032998.13"; gene_type "protein_coding"; gene_name "Rps3"; transcript_type "protein_coding"; transcript_name "Rps3-201"; exon_number 3; exon_id "ENSMUSE00001211527.2"; level 2; protein_id "ENSMUSP00000032998.7"; transcript_support_level "1"; mgi_id "MGI:1350917"; tag "basic"; tag "Ensembl_canonical"; tag "GENCODE_Primary"; tag "appris_principal_1"; tag "CCDS"; ccdsid "CCDS40031.1"; havana_gene "OTTMUSG00000025334.1"; havana_transcript "OTTMUST00000062357.1";
chr7	HAVANA	CDS	99131468	99131561	0	-	1	gene_id "ENSMUSG00000030744.14"; transcript_id "ENSMUST00000032998.13"; gene_type "protein_coding"; gene_name "Rps3"; transcript_type "protein_coding"; transcript_name "Rps3-201"; exon_number 3; exon_id "ENSMUSE00001211527.2"; level 2; protein_id "ENSMUSP00000032998.7"; transcript_support_level "1"; mgi_id "MGI:1350917"; tag "basic"; tag "Ensembl_canonical"; tag "GENCODE_Primary"; tag "appris_principal_1"; tag "CCDS"; ccdsid "CCDS40031.1"; havana_gene "OTTMUSG00000025334.1"; havana_transcript "OTTMUST00000062357.1";
chr7	HAVANA	exon	99131468	99131561	0	-	.	gene_id "ENSMUSG00000030744.14"; transcript_id "ENSMUST00000107096.2"; gene_type "protein_coding"; gene_name "Rps3"; transcript_type "protein_coding"; transcript_name "Rps3-202"; exon_number 3; exon_id "ENSMUSE00001211527.2"; level 2; protein_id "ENSMUSP00000102713.2"; transcript_support_level "3"; mgi_id "MGI:1350917"; tag "non_canonical_TEC"; tag "basic"; havana_gene "OTTMUSG00000025334.1"; havana_transcript "OTTMUST00000062359.1";
chr7	HAVANA	CDS	99131468	99131561	0	-	1	gene_id "ENSMUSG00000030744.14"; transcript_id "ENSMUST00000107096.2"; gene_type "protein_coding"; gene_name "Rps3"; transcript_type "protein_coding"; transcript_name "Rps3-202"; exon_number 3; exon_id "ENSMUSE00001211527.2"; level 2; protein_id "ENSMUSP00000102713.2"; transcript_support_level "3"; mgi_id "MGI:1350917"; tag "non_canonical_TEC"; tag "basic"; havana_gene "OTTMUSG00000025334.1"; havana_transcript "OTTMUST00000062359.1";
chr7	HAVANA	exon	99131468	99131561	0	-	.	gene_id "ENSMUSG00000030744.14"; transcript_id "ENSMUST00000208532.2"; gene_type "protein_coding"; gene_name "Rps3"; transcript_type "protein_coding"; transcript_name "Rps3-205"; exon_number 3; exon_id "ENSMUSE00001211527.2"; level 2; protein_id "ENSMUSP00000146709.2"; transcript_support_level "5"; mgi_id "MGI:1350917"; tag "not_organism_supported"; tag "basic"; havana_gene "OTTMUSG00000025334.1"; havana_transcript "OTTMUST00000144757.1";
chr7	HAVANA	CDS	99131468	99131561	0	-	1	gene_id "ENSMUSG00000030744.14"; transcript_id "ENSMUST00000208532.2"; gene_type "protein_coding"; gene_name "Rps3"; transcript_type "protein_coding"; transcript_name "Rps3-205"; exon_number 3; exon_id "ENSMUSE00001211527.2"; level 2; protein_id "ENSMUSP00000146709.2"; transcript_support_level "5"; mgi_id "MGI:1350917"; tag "not_organism_supported"; tag "basic"; havana_gene "OTTMUSG00000025334.1"; havana_transcript "OTTMUST00000144757.1";
chr7	HAVANA	exon	99131468	99131561	0	-	.	gene_id "ENSMUSG00000030744.14"; transcript_id "ENSMUST00000128725.2"; gene_type "protein_coding"; gene_name "Rps3"; transcript_type "retained_intron"; transcript_name "Rps3-204"; exon_number 3; exon_id "ENSMUSE00001227614.2"; level 2; transcript_support_level "1"; mgi_id "MGI:1350917"; havana_gene "OTTMUSG00000025334.1"; havana_transcript "OTTMUST00000062358.1";
chr7	HAVANA	exon	99131468	99131907	0	-	.	gene_id "ENSMUSG00000030744.14"; transcript_id "ENSMUST00000128174.2"; gene_type "protein_coding"; gene_name "Rps3"; transcript_type "retained_intron"; transcript_name "Rps3-203"; exon_number 2; exon_id "ENSMUSE00000757839.2"; level 2; transcript_support_level "3"; mgi_id "MGI:1350917"; havana_gene "OTTMUSG00000025334.1"; havana_transcript "OTTMUST00000062360.1";
chr7	HAVANA	exon	99131777	99131907	0	-	.	gene_id "ENSMUSG00000030744.14"; transcript_id "ENSMUST00000032998.13"; gene_type "protein_coding"; gene_name "Rps3"; transcript_type "protein_coding"; transcript_name "Rps3-201"; exon_number 2; exon_id "ENSMUSE00001251882.2"; level 2; protein_id "ENSMUSP00000032998.7"; transcript_support_level "1"; mgi_id "MGI:1350917"; tag "basic"; tag "Ensembl_canonical"; tag "GENCODE_Primary"; tag "appris_principal_1"; tag "CCDS"; ccdsid "CCDS40031.1"; havana_gene "OTTMUSG00000025334.1"; havana_transcript "OTTMUST00000062357.1";
chr7	HAVANA	CDS	99131777	99131907	0	-	0	gene_id "ENSMUSG00000030744.14"; transcript_id "ENSMUST00000032998.13"; gene_type "protein_coding"; gene_name "Rps3"; transcript_type "protein_coding"; transcript_name "Rps3-201"; exon_number 2; exon_id "ENSMUSE00001251882.2"; level 2; protein_id "ENSMUSP00000032998.7"; transcript_support_level "1"; mgi_id "MGI:1350917"; tag "basic"; tag "Ensembl_canonical"; tag "GENCODE_Primary"; tag "appris_principal_1"; tag "CCDS"; ccdsid "CCDS40031.1"; havana_gene "OTTMUSG00000025334.1"; havana_transcript "OTTMUST00000062357.1";
chr7	HAVANA	exon	99131777	99131907	0	-	.	gene_id "ENSMUSG00000030744.14"; transcript_id "ENSMUST00000107096.2"; gene_type "protein_coding"; gene_name "Rps3"; transcript_type "protein_coding"; transcript_name "Rps3-202"; exon_number 2; exon_id "ENSMUSE00001251882.2"; level 2; protein_id "ENSMUSP00000102713.2"; transcript_support_level "3"; mgi_id "MGI:1350917"; tag "non_canonical_TEC"; tag "basic"; havana_gene "OTTMUSG00000025334.1"; havana_transcript "OTTMUST00000062359.1";
chr7	HAVANA	CDS	99131777	99131907	0	-	0	gene_id "ENSMUSG00000030744.14"; transcript_id "ENSMUST00000107096.2"; gene_type "protein_coding"; gene_name "Rps3"; transcript_type "protein_coding"; transcript_name "Rps3-202"; exon_number 2; exon_id "ENSMUSE00001251882.2"; level 2; protein_id "ENSMUSP00000102713.2"; transcript_support_level "3"; mgi_id "MGI:1350917"; tag "non_canonical_TEC"; tag "basic"; havana_gene "OTTMUSG00000025334.1"; havana_transcript "OTTMUST00000062359.1";
chr7	HAVANA	exon	99131777	99131907	0	-	.	gene_id "ENSMUSG00000030744.14"; transcript_id "ENSMUST00000208532.2"; gene_type "protein_coding"; gene_name "Rps3"; transcript_type "protein_coding"; transcript_name "Rps3-205"; exon_number 2; exon_id "ENSMUSE00001251882.2"; level 2; protein_id "ENSMUSP00000146709.2"; transcript_support_level "5"; mgi_id "MGI:1350917"; tag "not_organism_supported"; tag "basic"; havana_gene "OTTMUSG00000025334.1"; havana_transcript "OTTMUST00000144757.1";
chr7	HAVANA	CDS	99131777	99131907	0	-	0	gene_id "ENSMUSG00000030744.14"; transcript_id "ENSMUST00000208532.2"; gene_type "protein_coding"; gene_name "Rps3"; transcript_type "protein_coding"; transcript_name "Rps3-205"; exon_number 2; exon_id "ENSMUSE00001251882.2"; level 2; protein_id "ENSMUSP00000146709.2"; transcript_support_level "5"; mgi_id "MGI:1350917"; tag "not_organism_supported"; tag "basic"; havana_gene "OTTMUSG00000025334.1"; havana_transcript "OTTMUST00000144757.1";
chr7	HAVANA	exon	99131777	99131907	0	-	.	gene_id "ENSMUSG00000030744.14"; transcript_id "ENSMUST00000128725.2"; gene_type "protein_coding"; gene_name "Rps3"; transcript_type "retained_intron"; transcript_name "Rps3-204"; exon_number 2; exon_id "ENSMUSE00001243757.2"; level 2; transcript_support_level "1"; mgi_id "MGI:1350917"; havana_gene "OTTMUSG00000025334.1"; havana_transcript "OTTMUST00000062358.1";
chr7	ENSEMBL	gene	99131992	99132139	0	-	.	gene_id "ENSMUSG00000065822.3"; gene_type "snoRNA"; gene_name "Snord15a"; level 3; mgi_id "MGI:3645887";
chr7	ENSEMBL	transcript	99131992	99132139	0	-	.	gene_id "ENSMUSG00000065822.3"; transcript_id "ENSMUST00000083888.3"; gene_type "snoRNA"; gene_name "Snord15a"; transcript_type "snoRNA"; transcript_name "Snord15a-201"; level 3; transcript_support_level "NA"; mgi_id "MGI:3645887"; tag "basic"; tag "Ensembl_canonical"; tag "GENCODE_Primary";
chr7	ENSEMBL	exon	99131992	99132139	0	-	.	gene_id "ENSMUSG00000065822.3"; transcript_id "ENSMUST00000083888.3"; gene_type "snoRNA"; gene_name "Snord15a"; transcript_type "snoRNA"; transcript_name "Snord15a-201"; exon_number 1; exon_id "ENSMUSE00000523046.2"; level 3; transcript_support_level "NA"; mgi_id "MGI:3645887"; tag "basic"; tag "Ensembl_canonical"; tag "GENCODE_Primary";
chr7	HAVANA	CDS	99132799	99132828	0	-	0	gene_id "ENSMUSG00000030744.14"; transcript_id "ENSMUST00000032998.13"; gene_type "protein_coding"; gene_name "Rps3"; transcript_type "protein_coding"; transcript_name "Rps3-201"; exon_number 1; exon_id "ENSMUSE00000798211.2"; level 2; protein_id "ENSMUSP00000032998.7"; transcript_support_level "1"; mgi_id "MGI:1350917"; tag "basic"; tag "Ensembl_canonical"; tag "GENCODE_Primary"; tag "appris_principal_1"; tag "CCDS"; ccdsid "CCDS40031.1"; havana_gene "OTTMUSG00000025334.1"; havana_transcript "OTTMUST00000062357.1";
chr7	HAVANA	CDS	99132799	99132828	0	-	0	gene_id "ENSMUSG00000030744.14"; transcript_id "ENSMUST00000107096.2"; gene_type "protein_coding"; gene_name "Rps3"; transcript_type "protein_coding"; transcript_name "Rps3-202"; exon_number 1; exon_id "ENSMUSE00000202689.2"; level 2; protein_id "ENSMUSP00000102713.2"; transcript_support_level "3"; mgi_id "MGI:1350917"; tag "non_canonical_TEC"; tag "basic"; havana_gene "OTTMUSG00000025334.1"; havana_transcript "OTTMUST00000062359.1";
chr7	HAVANA	CDS	99132799	99132828	0	-	0	gene_id "ENSMUSG00000030744.14"; transcript_id "ENSMUST00000208532.2"; gene_type "protein_coding"; gene_name "Rps3"; transcript_type "protein_coding"; transcript_name "Rps3-205"; exon_number 1; exon_id "ENSMUSE00001377098.2"; level 2; protein_id "ENSMUSP00000146709.2"; transcript_support_level "5"; mgi_id "MGI:1350917"; tag "not_organism_supported"; tag "basic"; havana_gene "OTTMUSG00000025334.1"; havana_transcript "OTTMUST00000144757.1";
chr7	HAVANA	exon	99132799	99132841	0	-	.	gene_id "ENSMUSG00000030744.14"; transcript_id "ENSMUST00000128174.2"; gene_type "protein_coding"; gene_name "Rps3"; transcript_type "retained_intron"; transcript_name "Rps3-203"; exon_number 1; exon_id "ENSMUSE00000786978.2"; level 2; transcript_support_level "3"; mgi_id "MGI:1350917"; havana_gene "OTTMUSG00000025334.1"; havana_transcript "OTTMUST00000062360.1";
chr7	HAVANA	exon	99132799	99132843	0	-	.	gene_id "ENSMUSG00000030744.14"; transcript_id "ENSMUST00000208532.2"; gene_type "protein_coding"; gene_name "Rps3"; transcript_type "protein_coding"; transcript_name "Rps3-205"; exon_number 1; exon_id "ENSMUSE00001377098.2"; level 2; protein_id "ENSMUSP00000146709.2"; transcript_support_level "5"; mgi_id "MGI:1350917"; tag "not_organism_supported"; tag "basic"; havana_gene "OTTMUSG00000025334.1"; havana_transcript "OTTMUST00000144757.1";
chr7	HAVANA	exon	99132799	99132857	0	-	.	gene_id "ENSMUSG00000030744.14"; transcript_id "ENSMUST00000128725.2"; gene_type "protein_coding"; gene_name "Rps3"; transcript_type "retained_intron"; transcript_name "Rps3-204"; exon_number 1; exon_id "ENSMUSE00000719473.3"; level 2; transcript_support_level "1"; mgi_id "MGI:1350917"; havana_gene "OTTMUSG00000025334.1"; havana_transcript "OTTMUST00000062358.1";
chr7	HAVANA	exon	99132799	99132858	0	-	.	gene_id "ENSMUSG00000030744.14"; transcript_id "ENSMUST00000107096.2"; gene_type "protein_coding"; gene_name "Rps3"; transcript_type "protein_coding"; transcript_name "Rps3-202"; exon_number 1; exon_id "ENSMUSE00000202689.2"; level 2; protein_id "ENSMUSP00000102713.2"; transcript_support_level "3"; mgi_id "MGI:1350917"; tag "non_canonical_TEC"; tag "basic"; havana_gene "OTTMUSG00000025334.1"; havana_transcript "OTTMUST00000062359.1";
chr7	HAVANA	exon	99132799	99132945	0	-	.	gene_id "ENSMUSG00000030744.14"; transcript_id "ENSMUST00000032998.13"; gene_type "protein_coding"; gene_name "Rps3"; transcript_type "protein_coding"; transcript_name "Rps3-201"; exon_number 1; exon_id "ENSMUSE00000798211.2"; level 2; protein_id "ENSMUSP00000032998.7"; transcript_support_level "1"; mgi_id "MGI:1350917"; tag "basic"; tag "Ensembl_canonical"; tag "GENCODE_Primary"; tag "appris_principal_1"; tag "CCDS"; ccdsid "CCDS40031.1"; havana_gene "OTTMUSG00000025334.1"; havana_transcript "OTTMUST00000062357.1";
chr7	HAVANA	start_codon	99132826	99132828	0	-	0	gene_id "ENSMUSG00000030744.14"; transcript_id "ENSMUST00000032998.13"; gene_type "protein_coding"; gene_name "Rps3"; transcript_type "protein_coding"; transcript_name "Rps3-201"; exon_number 1; exon_id "ENSMUSE00000798211.2"; level 2; protein_id "ENSMUSP00000032998.7"; transcript_support_level "1"; mgi_id "MGI:1350917"; tag "basic"; tag "Ensembl_canonical"; tag "GENCODE_Primary"; tag "appris_principal_1"; tag "CCDS"; ccdsid "CCDS40031.1"; havana_gene "OTTMUSG00000025334.1"; havana_transcript "OTTMUST00000062357.1";
chr7	HAVANA	start_codon	99132826	99132828	0	-	0	gene_id "ENSMUSG00000030744.14"; transcript_id "ENSMUST00000107096.2"; gene_type "protein_coding"; gene_name "Rps3"; transcript_type "protein_coding"; transcript_name "Rps3-202"; exon_number 1; exon_id "ENSMUSE00000202689.2"; level 2; protein_id "ENSMUSP00000102713.2"; transcript_support_level "3"; mgi_id "MGI:1350917"; tag "non_canonical_TEC"; tag "basic"; havana_gene "OTTMUSG00000025334.1"; havana_transcript "OTTMUST00000062359.1";
chr7	HAVANA	start_codon	99132826	99132828	0	-	0	gene_id "ENSMUSG00000030744.14"; transcript_id "ENSMUST00000208532.2"; gene_type "protein_coding"; gene_name "Rps3"; transcript_type "protein_coding"; transcript_name "Rps3-205"; exon_number 1; exon_id "ENSMUSE00001377098.2"; level 2; protein_id "ENSMUSP00000146709.2"; transcript_support_level "5"; mgi_id "MGI:1350917"; tag "not_organism_supported"; tag "basic"; havana_gene "OTTMUSG00000025334.1"; havana_transcript "OTTMUST00000144757.1";
chr7	HAVANA	UTR	99132829	99132843	0	-	.	gene_id "ENSMUSG00000030744.14"; transcript_id "ENSMUST00000208532.2"; gene_type "protein_coding"; gene_name "Rps3"; transcript_type "protein_coding"; transcript_name "Rps3-205"; exon_number 1; exon_id "ENSMUSE00001377098.2"; level 2; protein_id "ENSMUSP00000146709.2"; transcript_support_level "5"; mgi_id "MGI:1350917"; tag "not_organism_supported"; tag "basic"; havana_gene "OTTMUSG00000025334.1"; havana_transcript "OTTMUST00000144757.1";
chr7	HAVANA	UTR	99132829	99132858	0	-	.	gene_id "ENSMUSG00000030744.14"; transcript_id "ENSMUST00000107096.2"; gene_type "protein_coding"; gene_name "Rps3"; transcript_type "protein_coding"; transcript_name "Rps3-202"; exon_number 1; exon_id "ENSMUSE00000202689.2"; level 2; protein_id "ENSMUSP00000102713.2"; transcript_support_level "3"; mgi_id "MGI:1350917"; tag "non_canonical_TEC"; tag "basic"; havana_gene "OTTMUSG00000025334.1"; havana_transcript "OTTMUST00000062359.1";
chr7	HAVANA	UTR	99132829	99132945	0	-	.	gene_id "ENSMUSG00000030744.14"; transcript_id "ENSMUST00000032998.13"; gene_type "protein_coding"; gene_name "Rps3"; transcript_type "protein_coding"; transcript_name "Rps3-201"; exon_number 1; exon_id "ENSMUSE00000798211.2"; level 2; protein_id "ENSMUSP00000032998.7"; transcript_support_level "1"; mgi_id "MGI:1350917"; tag "basic"; tag "Ensembl_canonical"; tag "GENCODE_Primary"; tag "appris_principal_1"; tag "CCDS"; ccdsid "CCDS40031.1"; havana_gene "OTTMUSG00000025334.1"; havana_transcript "OTTMUST00000062357.1";
chr7	HAVANA	exon	99148888	99149202	0	-	.	gene_id "ENSMUSG00000126579.1"; transcript_id "ENSMUST00000277052.1"; gene_type "lncRNA"; gene_name "ENSMUSG00000126579"; transcript_type "lncRNA"; transcript_name "ENSMUST00000277052"; exon_number 5; exon_id "ENSMUSE00001549055.1"; level 2; tag "TAGENE";
chr7	HAVANA	exon	99148888	99149202	0	-	.	gene_id "ENSMUSG00000126579.1"; transcript_id "ENSMUST00000277051.1"; gene_type "lncRNA"; gene_name "ENSMUSG00000126579"; transcript_type "lncRNA"; transcript_name "ENSMUST00000277051"; exon_number 4; exon_id "ENSMUSE00001549055.1"; level 2; tag "Ensembl_canonical"; tag "GENCODE_Primary"; tag "TAGENE";
chr7	HAVANA	transcript	99148888	99180737	0	-	.	gene_id "ENSMUSG00000126579.1"; transcript_id "ENSMUST00000277052.1"; gene_type "lncRNA"; gene_name "ENSMUSG00000126579"; transcript_type "lncRNA"; transcript_name "ENSMUST00000277052"; level 2; tag "TAGENE";
chr7	HAVANA	transcript	99148888	99181993	0	-	.	gene_id "ENSMUSG00000126579.1"; transcript_id "ENSMUST00000277051.1"; gene_type "lncRNA"; gene_name "ENSMUSG00000126579"; transcript_type "lncRNA"; transcript_name "ENSMUST00000277051"; level 2; tag "Ensembl_canonical"; tag "GENCODE_Primary"; tag "TAGENE";
chr7	HAVANA	gene	99148888	99185884	0	-	.	gene_id "ENSMUSG00000126579.1"; gene_type "lncRNA"; gene_name "ENSMUSG00000126579"; level 2;
chr7	sragcm37_mid	exon	99148994	99149202	0.0722622948995221	-	.	gene_id "ENSMUSG00000126579.1"; transcript_id "ENSMUSG00000126579.1_tx_11"; exon_id "chr7_99148994_99149202_-"; exonnum "3"; txlen "734";
chr7	sragcm37_mid	exon	99148994	99149202	0.013131314879829	-	.	gene_id "ENSMUSG00000126579.1"; transcript_id "ENSMUSG00000126579.1_tx_19"; exon_id "chr7_99148994_99149202_-"; exonnum "7"; txlen "1246";
chr7	sragcm37_mid	exon	99148994	99149202	0.120689382580877	-	.	gene_id "ENSMUSG00000126579.1"; transcript_id "ENSMUSG00000126579.1_tx_7"; exon_id "chr7_99148994_99149202_-"; exonnum "2"; txlen "526";
chr7	sragcm37_mid	exon	99148994	99149202	0.110474293773091	-	.	gene_id "ENSMUSG00000126579.1"; transcript_id "ENSMUSG00000126579.1_tx_9"; exon_id "chr7_99148994_99149202_-"; exonnum "4"; txlen "868";
chr7	HAVANA	exon	99149014	99149202	0	-	.	gene_id "ENSMUSG00000126579.1"; transcript_id "ENSMUST00000277053.1"; gene_type "lncRNA"; gene_name "ENSMUSG00000126579"; transcript_type "lncRNA"; transcript_name "ENSMUST00000277053"; exon_number 6; exon_id "ENSMUSE00001549053.1"; level 2; tag "basic"; tag "TAGENE";
chr7	HAVANA	transcript	99149014	99178733	0	-	.	gene_id "ENSMUSG00000126579.1"; transcript_id "ENSMUST00000277053.1"; gene_type "lncRNA"; gene_name "ENSMUSG00000126579"; transcript_type "lncRNA"; transcript_name "ENSMUST00000277053"; level 2; tag "basic"; tag "TAGENE";
chr7	sragcm37_es	exon	99149278	99149613	0.0181601578805082	-	.	gene_id "ENSMUSG00000126579.1"; transcript_id "ENSMUSG00000126579.1_tx_18"; exon_id "chr7_99149278_99149613_-"; exonnum "3"; txlen "861";
chr7	sragcm37_es	exon	99149278	99149613	0.012777418433846	-	.	gene_id "ENSMUSG00000126579.1"; transcript_id "ENSMUSG00000126579.1_tx_20"; exon_id "chr7_99149278_99149613_-"; exonnum "6"; txlen "1239";
chr7	sragcm37_es	exon	99149278	99149613	0.00959235041999919	-	.	gene_id "ENSMUSG00000126579.1"; transcript_id "ENSMUSG00000126579.1_tx_21"; exon_id "chr7_99149278_99149613_-"; exonnum "7"; txlen "1373";
chr7	HAVANA	exon	99151037	99151170	0	-	.	gene_id "ENSMUSG00000126579.1"; transcript_id "ENSMUST00000277053.1"; gene_type "lncRNA"; gene_name "ENSMUSG00000126579"; transcript_type "lncRNA"; transcript_name "ENSMUST00000277053"; exon_number 5; exon_id "ENSMUSE00001549065.1"; level 2; tag "basic"; tag "TAGENE";
chr7	ENSEMBL_gcm37	exon	99151037	99151170	0.013131314879829	-	.	gene_id "ENSMUSG00000126579.1"; transcript_id "ENSMUSG00000126579.1_tx_19"; exon_id "chr7_99151037_99151170_-"; exonnum "6"; txlen "1246";
chr7	ENSEMBL_gcm37	exon	99151037	99151170	0.00959235041999919	-	.	gene_id "ENSMUSG00000126579.1"; transcript_id "ENSMUSG00000126579.1_tx_21"; exon_id "chr7_99151037_99151170_-"; exonnum "6"; txlen "1373";
chr7	ENSEMBL_gcm37	exon	99151037	99151170	0.110474293773091	-	.	gene_id "ENSMUSG00000126579.1"; transcript_id "ENSMUSG00000126579.1_tx_9"; exon_id "chr7_99151037_99151170_-"; exonnum "3"; txlen "868";
chr7	HAVANA	exon	99152482	99152689	0	-	.	gene_id "ENSMUSG00000126579.1"; transcript_id "ENSMUST00000277053.1"; gene_type "lncRNA"; gene_name "ENSMUSG00000126579"; transcript_type "lncRNA"; transcript_name "ENSMUST00000277053"; exon_number 4; exon_id "ENSMUSE00001549056.1"; level 2; tag "basic"; tag "TAGENE";
chr7	ENSEMBL_gcm37	exon	99152482	99152689	0.0722622948995221	-	.	gene_id "ENSMUSG00000126579.1"; transcript_id "ENSMUSG00000126579.1_tx_11"; exon_id "chr7_99152482_99152689_-"; exonnum "2"; txlen "734";
chr7	ENSEMBL_gcm37	exon	99152482	99152689	0.0181601578805082	-	.	gene_id "ENSMUSG00000126579.1"; transcript_id "ENSMUSG00000126579.1_tx_18"; exon_id "chr7_99152482_99152689_-"; exonnum "2"; txlen "861";
chr7	ENSEMBL_gcm37	exon	99152482	99152689	0.013131314879829	-	.	gene_id "ENSMUSG00000126579.1"; transcript_id "ENSMUSG00000126579.1_tx_19"; exon_id "chr7_99152482_99152689_-"; exonnum "5"; txlen "1246";
chr7	ENSEMBL_gcm37	exon	99152482	99152689	0.012777418433846	-	.	gene_id "ENSMUSG00000126579.1"; transcript_id "ENSMUSG00000126579.1_tx_20"; exon_id "chr7_99152482_99152689_-"; exonnum "5"; txlen "1239";
chr7	ENSEMBL_gcm37	exon	99152482	99152689	0.00959235041999919	-	.	gene_id "ENSMUSG00000126579.1"; transcript_id "ENSMUSG00000126579.1_tx_21"; exon_id "chr7_99152482_99152689_-"; exonnum "5"; txlen "1373";
chr7	ENSEMBL_gcm37	exon	99152482	99152689	0.110474293773091	-	.	gene_id "ENSMUSG00000126579.1"; transcript_id "ENSMUSG00000126579.1_tx_9"; exon_id "chr7_99152482_99152689_-"; exonnum "2"; txlen "868";
chr7	sragcm37_ss	exon	99155774	99156090	0.0722622948995221	-	.	gene_id "ENSMUSG00000126579.1"; transcript_id "ENSMUSG00000126579.1_tx_11"; exon_id "chr7_99155774_99156090_-"; exonnum "1"; txlen "734";
chr7	sragcm37_ss	exon	99155774	99156090	0.0181601578805082	-	.	gene_id "ENSMUSG00000126579.1"; transcript_id "ENSMUSG00000126579.1_tx_18"; exon_id "chr7_99155774_99156090_-"; exonnum "1"; txlen "861";
chr7	sragcm37_ss	exon	99155774	99156090	0.120689382580877	-	.	gene_id "ENSMUSG00000126579.1"; transcript_id "ENSMUSG00000126579.1_tx_7"; exon_id "chr7_99155774_99156090_-"; exonnum "1"; txlen "526";
chr7	sragcm37_ss	exon	99155774	99156090	0.110474293773091	-	.	gene_id "ENSMUSG00000126579.1"; transcript_id "ENSMUSG00000126579.1_tx_9"; exon_id "chr7_99155774_99156090_-"; exonnum "1"; txlen "868";
chr7	HAVANA	exon	99165616	99165934	0	-	.	gene_id "ENSMUSG00000126579.1"; transcript_id "ENSMUST00000277061.1"; gene_type "lncRNA"; gene_name "ENSMUSG00000126579"; transcript_type "lncRNA"; transcript_name "ENSMUST00000277061"; exon_number 3; exon_id "ENSMUSE00001549095.1"; level 2; tag "TAGENE";
chr7	HAVANA	exon	99165616	99165934	0	-	.	gene_id "ENSMUSG00000126579.1"; transcript_id "ENSMUST00000277054.1"; gene_type "lncRNA"; gene_name "ENSMUSG00000126579"; transcript_type "lncRNA"; transcript_name "ENSMUST00000277054"; exon_number 3; exon_id "ENSMUSE00001549095.1"; level 2; tag "TAGENE";
chr7	HAVANA	transcript	99165616	99180746	0	-	.	gene_id "ENSMUSG00000126579.1"; transcript_id "ENSMUST00000277061.1"; gene_type "lncRNA"; gene_name "ENSMUSG00000126579"; transcript_type "lncRNA"; transcript_name "ENSMUST00000277061"; level 2; tag "TAGENE";
chr7	HAVANA	transcript	99165616	99185884	0	-	.	gene_id "ENSMUSG00000126579.1"; transcript_id "ENSMUST00000277054.1"; gene_type "lncRNA"; gene_name "ENSMUSG00000126579"; transcript_type "lncRNA"; transcript_name "ENSMUST00000277054"; level 2; tag "TAGENE";
chr7	HAVANA	exon	99165629	99165934	0	-	.	gene_id "ENSMUSG00000126579.1"; transcript_id "ENSMUST00000277064.1"; gene_type "lncRNA"; gene_name "ENSMUSG00000126579"; transcript_type "lncRNA"; transcript_name "ENSMUST00000277064"; exon_number 3; exon_id "ENSMUSE00001549066.1"; level 2; tag "TAGENE";
chr7	HAVANA	exon	99165629	99165934	0	-	.	gene_id "ENSMUSG00000126579.1"; transcript_id "ENSMUST00000277062.1"; gene_type "lncRNA"; gene_name "ENSMUSG00000126579"; transcript_type "lncRNA"; transcript_name "ENSMUST00000277062"; exon_number 4; exon_id "ENSMUSE00001549066.1"; level 2; tag "basic"; tag "TAGENE";
chr7	HAVANA	exon	99165629	99165934	0	-	.	gene_id "ENSMUSG00000126579.1"; transcript_id "ENSMUST00000277063.1"; gene_type "lncRNA"; gene_name "ENSMUSG00000126579"; transcript_type "lncRNA"; transcript_name "ENSMUST00000277063"; exon_number 4; exon_id "ENSMUSE00001549066.1"; level 2; tag "TAGENE";
chr7	HAVANA	exon	99165629	99165934	0	-	.	gene_id "ENSMUSG00000126579.1"; transcript_id "ENSMUST00000277060.1"; gene_type "lncRNA"; gene_name "ENSMUSG00000126579"; transcript_type "lncRNA"; transcript_name "ENSMUST00000277060"; exon_number 4; exon_id "ENSMUSE00001549066.1"; level 2; tag "TAGENE";
chr7	HAVANA	transcript	99165629	99178866	0	-	.	gene_id "ENSMUSG00000126579.1"; transcript_id "ENSMUST00000277064.1"; gene_type "lncRNA"; gene_name "ENSMUSG00000126579"; transcript_type "lncRNA"; transcript_name "ENSMUST00000277064"; level 2; tag "TAGENE";
chr7	HAVANA	transcript	99165629	99180737	0	-	.	gene_id "ENSMUSG00000126579.1"; transcript_id "ENSMUST00000277062.1"; gene_type "lncRNA"; gene_name "ENSMUSG00000126579"; transcript_type "lncRNA"; transcript_name "ENSMUST00000277062"; level 2; tag "basic"; tag "TAGENE";
chr7	HAVANA	transcript	99165629	99180737	0	-	.	gene_id "ENSMUSG00000126579.1"; transcript_id "ENSMUST00000277063.1"; gene_type "lncRNA"; gene_name "ENSMUSG00000126579"; transcript_type "lncRNA"; transcript_name "ENSMUST00000277063"; level 2; tag "TAGENE";
chr7	HAVANA	transcript	99165629	99181034	0	-	.	gene_id "ENSMUSG00000126579.1"; transcript_id "ENSMUST00000277060.1"; gene_type "lncRNA"; gene_name "ENSMUSG00000126579"; transcript_type "lncRNA"; transcript_name "ENSMUST00000277060"; level 2; tag "TAGENE";
chr7	HAVANA	exon	99165635	99165934	0	-	.	gene_id "ENSMUSG00000126579.1"; transcript_id "ENSMUST00000277085.1"; gene_type "lncRNA"; gene_name "ENSMUSG00000126579"; transcript_type "lncRNA"; transcript_name "ENSMUST00000277085"; exon_number 2; exon_id "ENSMUSE00001549063.1"; level 2; tag "TAGENE";
chr7	HAVANA	exon	99165635	99165934	0	-	.	gene_id "ENSMUSG00000126579.1"; transcript_id "ENSMUST00000277059.1"; gene_type "lncRNA"; gene_name "ENSMUSG00000126579"; transcript_type "lncRNA"; transcript_name "ENSMUST00000277059"; exon_number 4; exon_id "ENSMUSE00001549063.1"; level 2; tag "TAGENE";
chr7	HAVANA	exon	99165635	99165934	0	-	.	gene_id "ENSMUSG00000126579.1"; transcript_id "ENSMUST00000277058.1"; gene_type "lncRNA"; gene_name "ENSMUSG00000126579"; transcript_type "lncRNA"; transcript_name "ENSMUST00000277058"; exon_number 4; exon_id "ENSMUSE00001549063.1"; level 2; tag "TAGENE";
chr7	HAVANA	exon	99165635	99165934	0	-	.	gene_id "ENSMUSG00000126579.1"; transcript_id "ENSMUST00000277057.1"; gene_type "lncRNA"; gene_name "ENSMUSG00000126579"; transcript_type "lncRNA"; transcript_name "ENSMUST00000277057"; exon_number 3; exon_id "ENSMUSE00001549063.1"; level 2; tag "TAGENE";
chr7	HAVANA	exon	99165635	99165934	0	-	.	gene_id "ENSMUSG00000126579.1"; transcript_id "ENSMUST00000277056.1"; gene_type "lncRNA"; gene_name "ENSMUSG00000126579"; transcript_type "lncRNA"; transcript_name "ENSMUST00000277056"; exon_number 4; exon_id "ENSMUSE00001549063.1"; level 2; tag "TAGENE";
chr7	HAVANA	exon	99165635	99165934	0	-	.	gene_id "ENSMUSG00000126579.1"; transcript_id "ENSMUST00000277055.1"; gene_type "lncRNA"; gene_name "ENSMUSG00000126579"; transcript_type "lncRNA"; transcript_name "ENSMUST00000277055"; exon_number 4; exon_id "ENSMUSE00001549063.1"; level 2; tag "basic"; tag "TAGENE";
chr7	HAVANA	transcript	99165635	99166099	0	-	.	gene_id "ENSMUSG00000126579.1"; transcript_id "ENSMUST00000277085.1"; gene_type "lncRNA"; gene_name "ENSMUSG00000126579"; transcript_type "lncRNA"; transcript_name "ENSMUST00000277085"; level 2; tag "TAGENE";
chr7	HAVANA	transcript	99165635	99181044	0	-	.	gene_id "ENSMUSG00000126579.1"; transcript_id "ENSMUST00000277059.1"; gene_type "lncRNA"; gene_name "ENSMUSG00000126579"; transcript_type "lncRNA"; transcript_name "ENSMUST00000277059"; level 2; tag "TAGENE";
chr7	HAVANA	transcript	99165635	99181994	0	-	.	gene_id "ENSMUSG00000126579.1"; transcript_id "ENSMUST00000277058.1"; gene_type "lncRNA"; gene_name "ENSMUSG00000126579"; transcript_type "lncRNA"; transcript_name "ENSMUST00000277058"; level 2; tag "TAGENE";
chr7	HAVANA	transcript	99165635	99182011	0	-	.	gene_id "ENSMUSG00000126579.1"; transcript_id "ENSMUST00000277057.1"; gene_type "lncRNA"; gene_name "ENSMUSG00000126579"; transcript_type "lncRNA"; transcript_name "ENSMUST00000277057"; level 2; tag "TAGENE";
chr7	HAVANA	transcript	99165635	99182024	0	-	.	gene_id "ENSMUSG00000126579.1"; transcript_id "ENSMUST00000277056.1"; gene_type "lncRNA"; gene_name "ENSMUSG00000126579"; transcript_type "lncRNA"; transcript_name "ENSMUST00000277056"; level 2; tag "TAGENE";
chr7	HAVANA	transcript	99165635	99184263	0	-	.	gene_id "ENSMUSG00000126579.1"; transcript_id "ENSMUST00000277055.1"; gene_type "lncRNA"; gene_name "ENSMUSG00000126579"; transcript_type "lncRNA"; transcript_name "ENSMUST00000277055"; level 2; tag "basic"; tag "TAGENE";
chr7	HAVANA	exon	99165777	99165934	0	-	.	gene_id "ENSMUSG00000126579.1"; transcript_id "ENSMUST00000277052.1"; gene_type "lncRNA"; gene_name "ENSMUSG00000126579"; transcript_type "lncRNA"; transcript_name "ENSMUST00000277052"; exon_number 4; exon_id "ENSMUSE00001549075.1"; level 2; tag "TAGENE";
chr7	HAVANA	exon	99165777	99165934	0	-	.	gene_id "ENSMUSG00000126579.1"; transcript_id "ENSMUST00000277051.1"; gene_type "lncRNA"; gene_name "ENSMUSG00000126579"; transcript_type "lncRNA"; transcript_name "ENSMUST00000277051"; exon_number 3; exon_id "ENSMUSE00001549075.1"; level 2; tag "Ensembl_canonical"; tag "GENCODE_Primary"; tag "TAGENE";
chr7	HAVANA	exon	99165777	99165934	0	-	.	gene_id "ENSMUSG00000126579.1"; transcript_id "ENSMUST00000277053.1"; gene_type "lncRNA"; gene_name "ENSMUSG00000126579"; transcript_type "lncRNA"; transcript_name "ENSMUST00000277053"; exon_number 3; exon_id "ENSMUSE00001549075.1"; level 2; tag "basic"; tag "TAGENE";
chr7	ENSEMBL_gcm37	exon	99165777	99165934	0.013131314879829	-	.	gene_id "ENSMUSG00000126579.1"; transcript_id "ENSMUSG00000126579.1_tx_19"; exon_id "chr7_99165777_99165934_-"; exonnum "4"; txlen "1246";
chr7	ENSEMBL_gcm37	exon	99165777	99165934	0.012777418433846	-	.	gene_id "ENSMUSG00000126579.1"; transcript_id "ENSMUSG00000126579.1_tx_20"; exon_id "chr7_99165777_99165934_-"; exonnum "4"; txlen "1239";
chr7	ENSEMBL_gcm37	exon	99165777	99165934	0.00959235041999919	-	.	gene_id "ENSMUSG00000126579.1"; transcript_id "ENSMUSG00000126579.1_tx_21"; exon_id "chr7_99165777_99165934_-"; exonnum "4"; txlen "1373";
chr7	HAVANA	exon	99166018	99166099	0	-	.	gene_id "ENSMUSG00000126579.1"; transcript_id "ENSMUST00000277085.1"; gene_type "lncRNA"; gene_name "ENSMUSG00000126579"; transcript_type "lncRNA"; transcript_name "ENSMUST00000277085"; exon_number 1; exon_id "ENSMUSE00001549098.1"; level 2; tag "TAGENE";
chr7	HAVANA	exon	99166295	99166511	0	-	.	gene_id "ENSMUSG00000126579.1"; transcript_id "ENSMUST00000277052.1"; gene_type "lncRNA"; gene_name "ENSMUSG00000126579"; transcript_type "lncRNA"; transcript_name "ENSMUST00000277052"; exon_number 3; exon_id "ENSMUSE00001549091.1"; level 2; tag "TAGENE";
chr7	HAVANA	exon	99166295	99166511	0	-	.	gene_id "ENSMUSG00000126579.1"; transcript_id "ENSMUST00000277051.1"; gene_type "lncRNA"; gene_name "ENSMUSG00000126579"; transcript_type "lncRNA"; transcript_name "ENSMUST00000277051"; exon_number 2; exon_id "ENSMUSE00001549091.1"; level 2; tag "Ensembl_canonical"; tag "GENCODE_Primary"; tag "TAGENE";
chr7	HAVANA	exon	99166295	99166511	0	-	.	gene_id "ENSMUSG00000126579.1"; transcript_id "ENSMUST00000277053.1"; gene_type "lncRNA"; gene_name "ENSMUSG00000126579"; transcript_type "lncRNA"; transcript_name "ENSMUST00000277053"; exon_number 2; exon_id "ENSMUSE00001549091.1"; level 2; tag "basic"; tag "TAGENE";
chr7	HAVANA	exon	99166295	99166511	0	-	.	gene_id "ENSMUSG00000126579.1"; transcript_id "ENSMUST00000277061.1"; gene_type "lncRNA"; gene_name "ENSMUSG00000126579"; transcript_type "lncRNA"; transcript_name "ENSMUST00000277061"; exon_number 2; exon_id "ENSMUSE00001549091.1"; level 2; tag "TAGENE";
chr7	HAVANA	exon	99166295	99166511	0	-	.	gene_id "ENSMUSG00000126579.1"; transcript_id "ENSMUST00000277054.1"; gene_type "lncRNA"; gene_name "ENSMUSG00000126579"; transcript_type "lncRNA"; transcript_name "ENSMUST00000277054"; exon_number 2; exon_id "ENSMUSE00001549091.1"; level 2; tag "TAGENE";
chr7	HAVANA	exon	99166295	99166511	0	-	.	gene_id "ENSMUSG00000126579.1"; transcript_id "ENSMUST00000277064.1"; gene_type "lncRNA"; gene_name "ENSMUSG00000126579"; transcript_type "lncRNA"; transcript_name "ENSMUST00000277064"; exon_number 2; exon_id "ENSMUSE00001549091.1"; level 2; tag "TAGENE";
chr7	HAVANA	exon	99166295	99166511	0	-	.	gene_id "ENSMUSG00000126579.1"; transcript_id "ENSMUST00000277062.1"; gene_type "lncRNA"; gene_name "ENSMUSG00000126579"; transcript_type "lncRNA"; transcript_name "ENSMUST00000277062"; exon_number 3; exon_id "ENSMUSE00001549091.1"; level 2; tag "basic"; tag "TAGENE";
chr7	HAVANA	exon	99166295	99166511	0	-	.	gene_id "ENSMUSG00000126579.1"; transcript_id "ENSMUST00000277063.1"; gene_type "lncRNA"; gene_name "ENSMUSG00000126579"; transcript_type "lncRNA"; transcript_name "ENSMUST00000277063"; exon_number 3; exon_id "ENSMUSE00001549091.1"; level 2; tag "TAGENE";
chr7	HAVANA	exon	99166295	99166511	0	-	.	gene_id "ENSMUSG00000126579.1"; transcript_id "ENSMUST00000277060.1"; gene_type "lncRNA"; gene_name "ENSMUSG00000126579"; transcript_type "lncRNA"; transcript_name "ENSMUST00000277060"; exon_number 3; exon_id "ENSMUSE00001549091.1"; level 2; tag "TAGENE";
chr7	HAVANA	exon	99166295	99166511	0	-	.	gene_id "ENSMUSG00000126579.1"; transcript_id "ENSMUST00000277059.1"; gene_type "lncRNA"; gene_name "ENSMUSG00000126579"; transcript_type "lncRNA"; transcript_name "ENSMUST00000277059"; exon_number 3; exon_id "ENSMUSE00001549091.1"; level 2; tag "TAGENE";
chr7	HAVANA	exon	99166295	99166511	0	-	.	gene_id "ENSMUSG00000126579.1"; transcript_id "ENSMUST00000277058.1"; gene_type "lncRNA"; gene_name "ENSMUSG00000126579"; transcript_type "lncRNA"; transcript_name "ENSMUST00000277058"; exon_number 3; exon_id "ENSMUSE00001549091.1"; level 2; tag "TAGENE";
chr7	HAVANA	exon	99166295	99166511	0	-	.	gene_id "ENSMUSG00000126579.1"; transcript_id "ENSMUST00000277057.1"; gene_type "lncRNA"; gene_name "ENSMUSG00000126579"; transcript_type "lncRNA"; transcript_name "ENSMUST00000277057"; exon_number 2; exon_id "ENSMUSE00001549091.1"; level 2; tag "TAGENE";
chr7	HAVANA	exon	99166295	99166511	0	-	.	gene_id "ENSMUSG00000126579.1"; transcript_id "ENSMUST00000277056.1"; gene_type "lncRNA"; gene_name "ENSMUSG00000126579"; transcript_type "lncRNA"; transcript_name "ENSMUST00000277056"; exon_number 3; exon_id "ENSMUSE00001549091.1"; level 2; tag "TAGENE";
chr7	HAVANA	exon	99166295	99166511	0	-	.	gene_id "ENSMUSG00000126579.1"; transcript_id "ENSMUST00000277055.1"; gene_type "lncRNA"; gene_name "ENSMUSG00000126579"; transcript_type "lncRNA"; transcript_name "ENSMUST00000277055"; exon_number 3; exon_id "ENSMUSE00001549091.1"; level 2; tag "basic"; tag "TAGENE";
chr7	ENSEMBL_gcm37	exon	99166295	99166511	0.013131314879829	-	.	gene_id "ENSMUSG00000126579.1"; transcript_id "ENSMUSG00000126579.1_tx_19"; exon_id "chr7_99166295_99166511_-"; exonnum "3"; txlen "1246";
chr7	ENSEMBL_gcm37	exon	99166295	99166511	0.012777418433846	-	.	gene_id "ENSMUSG00000126579.1"; transcript_id "ENSMUSG00000126579.1_tx_20"; exon_id "chr7_99166295_99166511_-"; exonnum "3"; txlen "1239";
chr7	ENSEMBL_gcm37	exon	99166295	99166511	0.00959235041999919	-	.	gene_id "ENSMUSG00000126579.1"; transcript_id "ENSMUSG00000126579.1_tx_21"; exon_id "chr7_99166295_99166511_-"; exonnum "3"; txlen "1373";
chr7	HAVANA	exon	99170194	99170331	0	-	.	gene_id "ENSMUSG00000126579.1"; transcript_id "ENSMUST00000277066.1"; gene_type "lncRNA"; gene_name "ENSMUSG00000126579"; transcript_type "lncRNA"; transcript_name "ENSMUST00000277066"; exon_number 2; exon_id "ENSMUSE00001549087.1"; level 2; tag "TAGENE";
chr7	HAVANA	transcript	99170194	99180782	0	-	.	gene_id "ENSMUSG00000126579.1"; transcript_id "ENSMUST00000277066.1"; gene_type "lncRNA"; gene_name "ENSMUSG00000126579"; transcript_type "lncRNA"; transcript_name "ENSMUST00000277066"; level 2; tag "TAGENE";
chr7	HAVANA	exon	99170198	99170331	0	-	.	gene_id "ENSMUSG00000126579.1"; transcript_id "ENSMUST00000277071.1"; gene_type "lncRNA"; gene_name "ENSMUSG00000126579"; transcript_type "lncRNA"; transcript_name "ENSMUST00000277071"; exon_number 2; exon_id "ENSMUSE00001549084.1"; level 2; tag "TAGENE";
chr7	HAVANA	exon	99170198	99170331	0	-	.	gene_id "ENSMUSG00000126579.1"; transcript_id "ENSMUST00000277072.1"; gene_type "lncRNA"; gene_name "ENSMUSG00000126579"; transcript_type "lncRNA"; transcript_name "ENSMUST00000277072"; exon_number 3; exon_id "ENSMUSE00001549084.1"; level 2; tag "basic"; tag "TAGENE";
chr7	HAVANA	exon	99170198	99170331	0	-	.	gene_id "ENSMUSG00000126579.1"; transcript_id "ENSMUST00000277069.1"; gene_type "lncRNA"; gene_name "ENSMUSG00000126579"; transcript_type "lncRNA"; transcript_name "ENSMUST00000277069"; exon_number 4; exon_id "ENSMUSE00001549084.1"; level 2; tag "TAGENE";
chr7	HAVANA	exon	99170198	99170331	0	-	.	gene_id "ENSMUSG00000126579.1"; transcript_id "ENSMUST00000277068.1"; gene_type "lncRNA"; gene_name "ENSMUSG00000126579"; transcript_type "lncRNA"; transcript_name "ENSMUST00000277068"; exon_number 3; exon_id "ENSMUSE00001549084.1"; level 2; tag "TAGENE";
chr7	HAVANA	exon	99170198	99170331	0	-	.	gene_id "ENSMUSG00000126579.1"; transcript_id "ENSMUST00000277067.1"; gene_type "lncRNA"; gene_name "ENSMUSG00000126579"; transcript_type "lncRNA"; transcript_name "ENSMUST00000277067"; exon_number 3; exon_id "ENSMUSE00001549084.1"; level 2; tag "TAGENE";
chr7	HAVANA	transcript	99170198	99178845	0	-	.	gene_id "ENSMUSG00000126579.1"; transcript_id "ENSMUST00000277071.1"; gene_type "lncRNA"; gene_name "ENSMUSG00000126579"; transcript_type "lncRNA"; transcript_name "ENSMUST00000277071"; level 2; tag "TAGENE";
chr7	HAVANA	transcript	99170198	99178845	0	-	.	gene_id "ENSMUSG00000126579.1"; transcript_id "ENSMUST00000277072.1"; gene_type "lncRNA"; gene_name "ENSMUSG00000126579"; transcript_type "lncRNA"; transcript_name "ENSMUST00000277072"; level 2; tag "basic"; tag "TAGENE";
chr7	HAVANA	transcript	99170198	99180653	0	-	.	gene_id "ENSMUSG00000126579.1"; transcript_id "ENSMUST00000277069.1"; gene_type "lncRNA"; gene_name "ENSMUSG00000126579"; transcript_type "lncRNA"; transcript_name "ENSMUST00000277069"; level 2; tag "TAGENE";
chr7	HAVANA	transcript	99170198	99180706	0	-	.	gene_id "ENSMUSG00000126579.1"; transcript_id "ENSMUST00000277068.1"; gene_type "lncRNA"; gene_name "ENSMUSG00000126579"; transcript_type "lncRNA"; transcript_name "ENSMUST00000277068"; level 2; tag "TAGENE";
chr7	HAVANA	transcript	99170198	99180740	0	-	.	gene_id "ENSMUSG00000126579.1"; transcript_id "ENSMUST00000277067.1"; gene_type "lncRNA"; gene_name "ENSMUSG00000126579"; transcript_type "lncRNA"; transcript_name "ENSMUST00000277067"; level 2; tag "TAGENE";
chr7	HAVANA	exon	99170200	99170331	0	-	.	gene_id "ENSMUSG00000126579.1"; transcript_id "ENSMUST00000277070.1"; gene_type "lncRNA"; gene_name "ENSMUSG00000126579"; transcript_type "lncRNA"; transcript_name "ENSMUST00000277070"; exon_number 3; exon_id "ENSMUSE00001549101.1"; level 2; tag "TAGENE";
chr7	HAVANA	transcript	99170200	99178847	0	-	.	gene_id "ENSMUSG00000126579.1"; transcript_id "ENSMUST00000277070.1"; gene_type "lncRNA"; gene_name "ENSMUSG00000126579"; transcript_type "lncRNA"; transcript_name "ENSMUST00000277070"; level 2; tag "TAGENE";
chr7	HAVANA	exon	99173112	99173920	0	-	.	gene_id "ENSMUSG00000126579.1"; transcript_id "ENSMUST00000277072.1"; gene_type "lncRNA"; gene_name "ENSMUSG00000126579"; transcript_type "lncRNA"; transcript_name "ENSMUST00000277072"; exon_number 2; exon_id "ENSMUSE00001549061.1"; level 2; tag "basic"; tag "TAGENE";
chr7	HAVANA	exon	99173764	99173920	0	-	.	gene_id "ENSMUSG00000126579.1"; transcript_id "ENSMUST00000277083.1"; gene_type "lncRNA"; gene_name "ENSMUSG00000126579"; transcript_type "lncRNA"; transcript_name "ENSMUST00000277083"; exon_number 3; exon_id "ENSMUSE00001549100.1"; level 2; tag "TAGENE";
chr7	HAVANA	exon	99173764	99173920	0	-	.	gene_id "ENSMUSG00000126579.1"; transcript_id "ENSMUST00000277077.1"; gene_type "lncRNA"; gene_name "ENSMUSG00000126579"; transcript_type "lncRNA"; transcript_name "ENSMUST00000277077"; exon_number 2; exon_id "ENSMUSE00001549100.1"; level 2; tag "TAGENE";
chr7	HAVANA	transcript	99173764	99178858	0	-	.	gene_id "ENSMUSG00000126579.1"; transcript_id "ENSMUST00000277083.1"; gene_type "lncRNA"; gene_name "ENSMUSG00000126579"; transcript_type "lncRNA"; transcript_name "ENSMUST00000277083"; level 2; tag "TAGENE";
chr7	HAVANA	transcript	99173764	99180736	0	-	.	gene_id "ENSMUSG00000126579.1"; transcript_id "ENSMUST00000277077.1"; gene_type "lncRNA"; gene_name "ENSMUSG00000126579"; transcript_type "lncRNA"; transcript_name "ENSMUST00000277077"; level 2; tag "TAGENE";
chr7	HAVANA	exon	99173766	99173920	0	-	.	gene_id "ENSMUSG00000126579.1"; transcript_id "ENSMUST00000277084.1"; gene_type "lncRNA"; gene_name "ENSMUSG00000126579"; transcript_type "lncRNA"; transcript_name "ENSMUST00000277084"; exon_number 2; exon_id "ENSMUSE00001549078.1"; level 2; tag "TAGENE";
chr7	HAVANA	exon	99173766	99173920	0	-	.	gene_id "ENSMUSG00000126579.1"; transcript_id "ENSMUST00000277081.1"; gene_type "lncRNA"; gene_name "ENSMUSG00000126579"; transcript_type "lncRNA"; transcript_name "ENSMUST00000277081"; exon_number 3; exon_id "ENSMUSE00001549078.1"; level 2; tag "TAGENE";
chr7	HAVANA	exon	99173766	99173920	0	-	.	gene_id "ENSMUSG00000126579.1"; transcript_id "ENSMUST00000277082.1"; gene_type "lncRNA"; gene_name "ENSMUSG00000126579"; transcript_type "lncRNA"; transcript_name "ENSMUST00000277082"; exon_number 3; exon_id "ENSMUSE00001549078.1"; level 2; tag "TAGENE";
chr7	HAVANA	exon	99173766	99173920	0	-	.	gene_id "ENSMUSG00000126579.1"; transcript_id "ENSMUST00000277080.1"; gene_type "lncRNA"; gene_name "ENSMUSG00000126579"; transcript_type "lncRNA"; transcript_name "ENSMUST00000277080"; exon_number 4; exon_id "ENSMUSE00001549078.1"; level 2; tag "basic"; tag "TAGENE";
chr7	HAVANA	exon	99173766	99173920	0	-	.	gene_id "ENSMUSG00000126579.1"; transcript_id "ENSMUST00000277079.1"; gene_type "lncRNA"; gene_name "ENSMUSG00000126579"; transcript_type "lncRNA"; transcript_name "ENSMUST00000277079"; exon_number 3; exon_id "ENSMUSE00001549078.1"; level 2; tag "TAGENE";
chr7	HAVANA	exon	99173766	99173920	0	-	.	gene_id "ENSMUSG00000126579.1"; transcript_id "ENSMUST00000277078.1"; gene_type "lncRNA"; gene_name "ENSMUSG00000126579"; transcript_type "lncRNA"; transcript_name "ENSMUST00000277078"; exon_number 4; exon_id "ENSMUSE00001549078.1"; level 2; tag "TAGENE";
chr7	HAVANA	exon	99173766	99173920	0	-	.	gene_id "ENSMUSG00000126579.1"; transcript_id "ENSMUST00000277076.1"; gene_type "lncRNA"; gene_name "ENSMUSG00000126579"; transcript_type "lncRNA"; transcript_name "ENSMUST00000277076"; exon_number 4; exon_id "ENSMUSE00001549078.1"; level 2; tag "TAGENE";
chr7	HAVANA	exon	99173766	99173920	0	-	.	gene_id "ENSMUSG00000126579.1"; transcript_id "ENSMUST00000277075.1"; gene_type "lncRNA"; gene_name "ENSMUSG00000126579"; transcript_type "lncRNA"; transcript_name "ENSMUST00000277075"; exon_number 3; exon_id "ENSMUSE00001549078.1"; level 2; tag "TAGENE";
chr7	HAVANA	exon	99173766	99173920	0	-	.	gene_id "ENSMUSG00000126579.1"; transcript_id "ENSMUST00000277074.1"; gene_type "lncRNA"; gene_name "ENSMUSG00000126579"; transcript_type "lncRNA"; transcript_name "ENSMUST00000277074"; exon_number 3; exon_id "ENSMUSE00001549078.1"; level 2; tag "TAGENE";
chr7	HAVANA	exon	99173766	99173920	0	-	.	gene_id "ENSMUSG00000126579.1"; transcript_id "ENSMUST00000277073.1"; gene_type "lncRNA"; gene_name "ENSMUSG00000126579"; transcript_type "lncRNA"; transcript_name "ENSMUST00000277073"; exon_number 2; exon_id "ENSMUSE00001549078.1"; level 2; tag "TAGENE";
chr7	HAVANA	exon	99173766	99173920	0	-	.	gene_id "ENSMUSG00000126579.1"; transcript_id "ENSMUST00000277065.1"; gene_type "lncRNA"; gene_name "ENSMUSG00000126579"; transcript_type "lncRNA"; transcript_name "ENSMUST00000277065"; exon_number 3; exon_id "ENSMUSE00001549078.1"; level 2; tag "TAGENE";
chr7	HAVANA	transcript	99173766	99178801	0	-	.	gene_id "ENSMUSG00000126579.1"; transcript_id "ENSMUST00000277084.1"; gene_type "lncRNA"; gene_name "ENSMUSG00000126579"; transcript_type "lncRNA"; transcript_name "ENSMUST00000277084"; level 2; tag "TAGENE";
chr7	HAVANA	transcript	99173766	99180653	0	-	.	gene_id "ENSMUSG00000126579.1"; transcript_id "ENSMUST00000277081.1"; gene_type "lncRNA"; gene_name "ENSMUSG00000126579"; transcript_type "lncRNA"; transcript_name "ENSMUST00000277081"; level 2; tag "TAGENE";
chr7	HAVANA	transcript	99173766	99180653	0	-	.	gene_id "ENSMUSG00000126579.1"; transcript_id "ENSMUST00000277082.1"; gene_type "lncRNA"; gene_name "ENSMUSG00000126579"; transcript_type "lncRNA"; transcript_name "ENSMUST00000277082"; level 2; tag "TAGENE";
chr7	HAVANA	transcript	99173766	99180697	0	-	.	gene_id "ENSMUSG00000126579.1"; transcript_id "ENSMUST00000277080.1"; gene_type "lncRNA"; gene_name "ENSMUSG00000126579"; transcript_type "lncRNA"; transcript_name "ENSMUST00000277080"; level 2; tag "basic"; tag "TAGENE";
chr7	HAVANA	transcript	99173766	99180712	0	-	.	gene_id "ENSMUSG00000126579.1"; transcript_id "ENSMUST00000277079.1"; gene_type "lncRNA"; gene_name "ENSMUSG00000126579"; transcript_type "lncRNA"; transcript_name "ENSMUST00000277079"; level 2; tag "TAGENE";
chr7	HAVANA	transcript	99173766	99180721	0	-	.	gene_id "ENSMUSG00000126579.1"; transcript_id "ENSMUST00000277078.1"; gene_type "lncRNA"; gene_name "ENSMUSG00000126579"; transcript_type "lncRNA"; transcript_name "ENSMUST00000277078"; level 2; tag "TAGENE";
chr7	HAVANA	transcript	99173766	99181962	0	-	.	gene_id "ENSMUSG00000126579.1"; transcript_id "ENSMUST00000277076.1"; gene_type "lncRNA"; gene_name "ENSMUSG00000126579"; transcript_type "lncRNA"; transcript_name "ENSMUST00000277076"; level 2; tag "TAGENE";
chr7	HAVANA	transcript	99173766	99181964	0	-	.	gene_id "ENSMUSG00000126579.1"; transcript_id "ENSMUST00000277075.1"; gene_type "lncRNA"; gene_name "ENSMUSG00000126579"; transcript_type "lncRNA"; transcript_name "ENSMUST00000277075"; level 2; tag "TAGENE";
chr7	HAVANA	transcript	99173766	99181989	0	-	.	gene_id "ENSMUSG00000126579.1"; transcript_id "ENSMUST00000277074.1"; gene_type "lncRNA"; gene_name "ENSMUSG00000126579"; transcript_type "lncRNA"; transcript_name "ENSMUST00000277074"; level 2; tag "TAGENE";
chr7	HAVANA	transcript	99173766	99181995	0	-	.	gene_id "ENSMUSG00000126579.1"; transcript_id "ENSMUST00000277073.1"; gene_type "lncRNA"; gene_name "ENSMUSG00000126579"; transcript_type "lncRNA"; transcript_name "ENSMUST00000277073"; level 2; tag "TAGENE";
chr7	HAVANA	transcript	99173766	99185798	0	-	.	gene_id "ENSMUSG00000126579.1"; transcript_id "ENSMUST00000277065.1"; gene_type "lncRNA"; gene_name "ENSMUSG00000126579"; transcript_type "lncRNA"; transcript_name "ENSMUST00000277065"; level 2; tag "TAGENE";
chr7	HAVANA	exon	99174654	99174686	0	-	.	gene_id "ENSMUSG00000126579.1"; transcript_id "ENSMUST00000277069.1"; gene_type "lncRNA"; gene_name "ENSMUSG00000126579"; transcript_type "lncRNA"; transcript_name "ENSMUST00000277069"; exon_number 3; exon_id "ENSMUSE00001549059.1"; level 2; tag "TAGENE";
chr7	HAVANA	exon	99174654	99174686	0	-	.	gene_id "ENSMUSG00000126579.1"; transcript_id "ENSMUST00000277070.1"; gene_type "lncRNA"; gene_name "ENSMUSG00000126579"; transcript_type "lncRNA"; transcript_name "ENSMUST00000277070"; exon_number 2; exon_id "ENSMUSE00001549059.1"; level 2; tag "TAGENE";
chr7	HAVANA	exon	99174654	99174686	0	-	.	gene_id "ENSMUSG00000126579.1"; transcript_id "ENSMUST00000277083.1"; gene_type "lncRNA"; gene_name "ENSMUSG00000126579"; transcript_type "lncRNA"; transcript_name "ENSMUST00000277083"; exon_number 2; exon_id "ENSMUSE00001549059.1"; level 2; tag "TAGENE";
chr7	HAVANA	exon	99174654	99174686	0	-	.	gene_id "ENSMUSG00000126579.1"; transcript_id "ENSMUST00000277080.1"; gene_type "lncRNA"; gene_name "ENSMUSG00000126579"; transcript_type "lncRNA"; transcript_name "ENSMUST00000277080"; exon_number 3; exon_id "ENSMUSE00001549059.1"; level 2; tag "basic"; tag "TAGENE";
chr7	HAVANA	exon	99174654	99174686	0	-	.	gene_id "ENSMUSG00000126579.1"; transcript_id "ENSMUST00000277079.1"; gene_type "lncRNA"; gene_name "ENSMUSG00000126579"; transcript_type "lncRNA"; transcript_name "ENSMUST00000277079"; exon_number 2; exon_id "ENSMUSE00001549059.1"; level 2; tag "TAGENE";
chr7	HAVANA	exon	99174654	99174686	0	-	.	gene_id "ENSMUSG00000126579.1"; transcript_id "ENSMUST00000277078.1"; gene_type "lncRNA"; gene_name "ENSMUSG00000126579"; transcript_type "lncRNA"; transcript_name "ENSMUST00000277078"; exon_number 3; exon_id "ENSMUSE00001549059.1"; level 2; tag "TAGENE";
chr7	HAVANA	exon	99174654	99174686	0	-	.	gene_id "ENSMUSG00000126579.1"; transcript_id "ENSMUST00000277076.1"; gene_type "lncRNA"; gene_name "ENSMUSG00000126579"; transcript_type "lncRNA"; transcript_name "ENSMUST00000277076"; exon_number 3; exon_id "ENSMUSE00001549059.1"; level 2; tag "TAGENE";
chr7	HAVANA	exon	99174654	99174686	0	-	.	gene_id "ENSMUSG00000126579.1"; transcript_id "ENSMUST00000277074.1"; gene_type "lncRNA"; gene_name "ENSMUSG00000126579"; transcript_type "lncRNA"; transcript_name "ENSMUST00000277074"; exon_number 2; exon_id "ENSMUSE00001549059.1"; level 2; tag "TAGENE";
chr7	HAVANA	exon	99178606	99178658	0	-	.	gene_id "ENSMUSG00000126579.1"; transcript_id "ENSMUST00000277062.1"; gene_type "lncRNA"; gene_name "ENSMUSG00000126579"; transcript_type "lncRNA"; transcript_name "ENSMUST00000277062"; exon_number 2; exon_id "ENSMUSE00001549080.1"; level 2; tag "basic"; tag "TAGENE";
chr7	HAVANA	exon	99178606	99178658	0	-	.	gene_id "ENSMUSG00000126579.1"; transcript_id "ENSMUST00000277059.1"; gene_type "lncRNA"; gene_name "ENSMUSG00000126579"; transcript_type "lncRNA"; transcript_name "ENSMUST00000277059"; exon_number 2; exon_id "ENSMUSE00001549080.1"; level 2; tag "TAGENE";
chr7	HAVANA	exon	99178606	99178658	0	-	.	gene_id "ENSMUSG00000126579.1"; transcript_id "ENSMUST00000277056.1"; gene_type "lncRNA"; gene_name "ENSMUSG00000126579"; transcript_type "lncRNA"; transcript_name "ENSMUST00000277056"; exon_number 2; exon_id "ENSMUSE00001549080.1"; level 2; tag "TAGENE";
chr7	HAVANA	exon	99178606	99178658	0	-	.	gene_id "ENSMUSG00000126579.1"; transcript_id "ENSMUST00000277067.1"; gene_type "lncRNA"; gene_name "ENSMUSG00000126579"; transcript_type "lncRNA"; transcript_name "ENSMUST00000277067"; exon_number 2; exon_id "ENSMUSE00001549080.1"; level 2; tag "TAGENE";
chr7	HAVANA	exon	99178606	99178658	0	-	.	gene_id "ENSMUSG00000126579.1"; transcript_id "ENSMUST00000277082.1"; gene_type "lncRNA"; gene_name "ENSMUSG00000126579"; transcript_type "lncRNA"; transcript_name "ENSMUST00000277082"; exon_number 2; exon_id "ENSMUSE00001549080.1"; level 2; tag "TAGENE";
chr7	HAVANA	exon	99178606	99178658	0	-	.	gene_id "ENSMUSG00000126579.1"; transcript_id "ENSMUST00000277078.1"; gene_type "lncRNA"; gene_name "ENSMUSG00000126579"; transcript_type "lncRNA"; transcript_name "ENSMUST00000277078"; exon_number 2; exon_id "ENSMUSE00001549080.1"; level 2; tag "TAGENE";
chr7	HAVANA	exon	99178606	99178696	0	-	.	gene_id "ENSMUSG00000126579.1"; transcript_id "ENSMUST00000277052.1"; gene_type "lncRNA"; gene_name "ENSMUSG00000126579"; transcript_type "lncRNA"; transcript_name "ENSMUST00000277052"; exon_number 2; exon_id "ENSMUSE00001549082.1"; level 2; tag "TAGENE";
chr7	HAVANA	exon	99178606	99178696	0	-	.	gene_id "ENSMUSG00000126579.1"; transcript_id "ENSMUST00000277063.1"; gene_type "lncRNA"; gene_name "ENSMUSG00000126579"; transcript_type "lncRNA"; transcript_name "ENSMUST00000277063"; exon_number 2; exon_id "ENSMUSE00001549082.1"; level 2; tag "TAGENE";
chr7	HAVANA	exon	99178606	99178696	0	-	.	gene_id "ENSMUSG00000126579.1"; transcript_id "ENSMUST00000277060.1"; gene_type "lncRNA"; gene_name "ENSMUSG00000126579"; transcript_type "lncRNA"; transcript_name "ENSMUST00000277060"; exon_number 2; exon_id "ENSMUSE00001549082.1"; level 2; tag "TAGENE";
chr7	HAVANA	exon	99178606	99178696	0	-	.	gene_id "ENSMUSG00000126579.1"; transcript_id "ENSMUST00000277058.1"; gene_type "lncRNA"; gene_name "ENSMUSG00000126579"; transcript_type "lncRNA"; transcript_name "ENSMUST00000277058"; exon_number 2; exon_id "ENSMUSE00001549082.1"; level 2; tag "TAGENE";
chr7	HAVANA	exon	99178606	99178696	0	-	.	gene_id "ENSMUSG00000126579.1"; transcript_id "ENSMUST00000277055.1"; gene_type "lncRNA"; gene_name "ENSMUSG00000126579"; transcript_type "lncRNA"; transcript_name "ENSMUST00000277055"; exon_number 2; exon_id "ENSMUSE00001549082.1"; level 2; tag "basic"; tag "TAGENE";
chr7	HAVANA	exon	99178606	99178696	0	-	.	gene_id "ENSMUSG00000126579.1"; transcript_id "ENSMUST00000277069.1"; gene_type "lncRNA"; gene_name "ENSMUSG00000126579"; transcript_type "lncRNA"; transcript_name "ENSMUST00000277069"; exon_number 2; exon_id "ENSMUSE00001549082.1"; level 2; tag "TAGENE";
chr7	HAVANA	exon	99178606	99178696	0	-	.	gene_id "ENSMUSG00000126579.1"; transcript_id "ENSMUST00000277068.1"; gene_type "lncRNA"; gene_name "ENSMUSG00000126579"; transcript_type "lncRNA"; transcript_name "ENSMUST00000277068"; exon_number 2; exon_id "ENSMUSE00001549082.1"; level 2; tag "TAGENE";
chr7	HAVANA	exon	99178606	99178696	0	-	.	gene_id "ENSMUSG00000126579.1"; transcript_id "ENSMUST00000277081.1"; gene_type "lncRNA"; gene_name "ENSMUSG00000126579"; transcript_type "lncRNA"; transcript_name "ENSMUST00000277081"; exon_number 2; exon_id "ENSMUSE00001549082.1"; level 2; tag "TAGENE";
chr7	HAVANA	exon	99178606	99178696	0	-	.	gene_id "ENSMUSG00000126579.1"; transcript_id "ENSMUST00000277080.1"; gene_type "lncRNA"; gene_name "ENSMUSG00000126579"; transcript_type "lncRNA"; transcript_name "ENSMUST00000277080"; exon_number 2; exon_id "ENSMUSE00001549082.1"; level 2; tag "basic"; tag "TAGENE";
chr7	HAVANA	exon	99178606	99178696	0	-	.	gene_id "ENSMUSG00000126579.1"; transcript_id "ENSMUST00000277076.1"; gene_type "lncRNA"; gene_name "ENSMUSG00000126579"; transcript_type "lncRNA"; transcript_name "ENSMUST00000277076"; exon_number 2; exon_id "ENSMUSE00001549082.1"; level 2; tag "TAGENE";
chr7	HAVANA	exon	99178606	99178696	0	-	.	gene_id "ENSMUSG00000126579.1"; transcript_id "ENSMUST00000277075.1"; gene_type "lncRNA"; gene_name "ENSMUSG00000126579"; transcript_type "lncRNA"; transcript_name "ENSMUST00000277075"; exon_number 2; exon_id "ENSMUSE00001549082.1"; level 2; tag "TAGENE";
chr7	HAVANA	exon	99178606	99178696	0	-	.	gene_id "ENSMUSG00000126579.1"; transcript_id "ENSMUST00000277065.1"; gene_type "lncRNA"; gene_name "ENSMUSG00000126579"; transcript_type "lncRNA"; transcript_name "ENSMUST00000277065"; exon_number 2; exon_id "ENSMUSE00001549082.1"; level 2; tag "TAGENE";
chr7	ENSEMBL_gcm37	exon	99178606	99178696	0.013131314879829	-	.	gene_id "ENSMUSG00000126579.1"; transcript_id "ENSMUSG00000126579.1_tx_19"; exon_id "chr7_99178606_99178696_-"; exonnum "2"; txlen "1246";
chr7	ENSEMBL_gcm37	exon	99178606	99178696	0.012777418433846	-	.	gene_id "ENSMUSG00000126579.1"; transcript_id "ENSMUSG00000126579.1_tx_20"; exon_id "chr7_99178606_99178696_-"; exonnum "2"; txlen "1239";
chr7	ENSEMBL_gcm37	exon	99178606	99178696	0.00959235041999919	-	.	gene_id "ENSMUSG00000126579.1"; transcript_id "ENSMUSG00000126579.1_tx_21"; exon_id "chr7_99178606_99178696_-"; exonnum "2"; txlen "1373";
chr7	HAVANA	exon	99178606	99178733	0	-	.	gene_id "ENSMUSG00000126579.1"; transcript_id "ENSMUST00000277053.1"; gene_type "lncRNA"; gene_name "ENSMUSG00000126579"; transcript_type "lncRNA"; transcript_name "ENSMUST00000277053"; exon_number 1; exon_id "ENSMUSE00001549070.1"; level 2; tag "basic"; tag "TAGENE";
chr7	HAVANA	exon	99178606	99178801	0	-	.	gene_id "ENSMUSG00000126579.1"; transcript_id "ENSMUST00000277084.1"; gene_type "lncRNA"; gene_name "ENSMUSG00000126579"; transcript_type "lncRNA"; transcript_name "ENSMUST00000277084"; exon_number 1; exon_id "ENSMUSE00001549067.1"; level 2; tag "TAGENE";
chr7	HAVANA	exon	99178606	99178845	0	-	.	gene_id "ENSMUSG00000126579.1"; transcript_id "ENSMUST00000277071.1"; gene_type "lncRNA"; gene_name "ENSMUSG00000126579"; transcript_type "lncRNA"; transcript_name "ENSMUST00000277071"; exon_number 1; exon_id "ENSMUSE00001549072.1"; level 2; tag "TAGENE";
chr7	HAVANA	exon	99178606	99178845	0	-	.	gene_id "ENSMUSG00000126579.1"; transcript_id "ENSMUST00000277072.1"; gene_type "lncRNA"; gene_name "ENSMUSG00000126579"; transcript_type "lncRNA"; transcript_name "ENSMUST00000277072"; exon_number 1; exon_id "ENSMUSE00001549072.1"; level 2; tag "basic"; tag "TAGENE";
chr7	HAVANA	exon	99178606	99178847	0	-	.	gene_id "ENSMUSG00000126579.1"; transcript_id "ENSMUST00000277070.1"; gene_type "lncRNA"; gene_name "ENSMUSG00000126579"; transcript_type "lncRNA"; transcript_name "ENSMUST00000277070"; exon_number 1; exon_id "ENSMUSE00001549069.1"; level 2; tag "TAGENE";
chr7	HAVANA	exon	99178606	99178858	0	-	.	gene_id "ENSMUSG00000126579.1"; transcript_id "ENSMUST00000277083.1"; gene_type "lncRNA"; gene_name "ENSMUSG00000126579"; transcript_type "lncRNA"; transcript_name "ENSMUST00000277083"; exon_number 1; exon_id "ENSMUSE00001549062.1"; level 2; tag "TAGENE";
chr7	HAVANA	exon	99178606	99178866	0	-	.	gene_id "ENSMUSG00000126579.1"; transcript_id "ENSMUST00000277064.1"; gene_type "lncRNA"; gene_name "ENSMUSG00000126579"; transcript_type "lncRNA"; transcript_name "ENSMUST00000277064"; exon_number 1; exon_id "ENSMUSE00001549079.1"; level 2; tag "TAGENE";
chr7	HAVANA	exon	99180493	99180653	0	-	.	gene_id "ENSMUSG00000126579.1"; transcript_id "ENSMUST00000277069.1"; gene_type "lncRNA"; gene_name "ENSMUSG00000126579"; transcript_type "lncRNA"; transcript_name "ENSMUST00000277069"; exon_number 1; exon_id "ENSMUSE00001549092.1"; level 2; tag "TAGENE";
chr7	HAVANA	exon	99180493	99180653	0	-	.	gene_id "ENSMUSG00000126579.1"; transcript_id "ENSMUST00000277081.1"; gene_type "lncRNA"; gene_name "ENSMUSG00000126579"; transcript_type "lncRNA"; transcript_name "ENSMUST00000277081"; exon_number 1; exon_id "ENSMUSE00001549092.1"; level 2; tag "TAGENE";
chr7	HAVANA	exon	99180493	99180653	0	-	.	gene_id "ENSMUSG00000126579.1"; transcript_id "ENSMUST00000277082.1"; gene_type "lncRNA"; gene_name "ENSMUSG00000126579"; transcript_type "lncRNA"; transcript_name "ENSMUST00000277082"; exon_number 1; exon_id "ENSMUSE00001549092.1"; level 2; tag "TAGENE";
chr7	HAVANA	exon	99180493	99180697	0	-	.	gene_id "ENSMUSG00000126579.1"; transcript_id "ENSMUST00000277080.1"; gene_type "lncRNA"; gene_name "ENSMUSG00000126579"; transcript_type "lncRNA"; transcript_name "ENSMUST00000277080"; exon_number 1; exon_id "ENSMUSE00001549068.1"; level 2; tag "basic"; tag "TAGENE";
chr7	HAVANA	exon	99180493	99180706	0	-	.	gene_id "ENSMUSG00000126579.1"; transcript_id "ENSMUST00000277068.1"; gene_type "lncRNA"; gene_name "ENSMUSG00000126579"; transcript_type "lncRNA"; transcript_name "ENSMUST00000277068"; exon_number 1; exon_id "ENSMUSE00001549058.1"; level 2; tag "TAGENE";
chr7	HAVANA	exon	99180493	99180712	0	-	.	gene_id "ENSMUSG00000126579.1"; transcript_id "ENSMUST00000277079.1"; gene_type "lncRNA"; gene_name "ENSMUSG00000126579"; transcript_type "lncRNA"; transcript_name "ENSMUST00000277079"; exon_number 1; exon_id "ENSMUSE00001549086.1"; level 2; tag "TAGENE";
chr7	HAVANA	exon	99180493	99180721	0	-	.	gene_id "ENSMUSG00000126579.1"; transcript_id "ENSMUST00000277078.1"; gene_type "lncRNA"; gene_name "ENSMUSG00000126579"; transcript_type "lncRNA"; transcript_name "ENSMUST00000277078"; exon_number 1; exon_id "ENSMUSE00001549099.1"; level 2; tag "TAGENE";
chr7	ENSEMBL_gcm37	exon	99180493	99180721	0.013131314879829	-	.	gene_id "ENSMUSG00000126579.1"; transcript_id "ENSMUSG00000126579.1_tx_19"; exon_id "chr7_99180493_99180721_-"; exonnum "1"; txlen "1246";
chr7	ENSEMBL_gcm37	exon	99180493	99180721	0.012777418433846	-	.	gene_id "ENSMUSG00000126579.1"; transcript_id "ENSMUSG00000126579.1_tx_20"; exon_id "chr7_99180493_99180721_-"; exonnum "1"; txlen "1239";
chr7	ENSEMBL_gcm37	exon	99180493	99180721	0.00959235041999919	-	.	gene_id "ENSMUSG00000126579.1"; transcript_id "ENSMUSG00000126579.1_tx_21"; exon_id "chr7_99180493_99180721_-"; exonnum "1"; txlen "1373";
chr7	HAVANA	exon	99180493	99180736	0	-	.	gene_id "ENSMUSG00000126579.1"; transcript_id "ENSMUST00000277077.1"; gene_type "lncRNA"; gene_name "ENSMUSG00000126579"; transcript_type "lncRNA"; transcript_name "ENSMUST00000277077"; exon_number 1; exon_id "ENSMUSE00001549071.1"; level 2; tag "TAGENE";
chr7	HAVANA	exon	99180493	99180737	0	-	.	gene_id "ENSMUSG00000126579.1"; transcript_id "ENSMUST00000277052.1"; gene_type "lncRNA"; gene_name "ENSMUSG00000126579"; transcript_type "lncRNA"; transcript_name "ENSMUST00000277052"; exon_number 1; exon_id "ENSMUSE00001549094.1"; level 2; tag "TAGENE";
chr7	HAVANA	exon	99180493	99180737	0	-	.	gene_id "ENSMUSG00000126579.1"; transcript_id "ENSMUST00000277062.1"; gene_type "lncRNA"; gene_name "ENSMUSG00000126579"; transcript_type "lncRNA"; transcript_name "ENSMUST00000277062"; exon_number 1; exon_id "ENSMUSE00001549094.1"; level 2; tag "basic"; tag "TAGENE";
chr7	HAVANA	exon	99180493	99180737	0	-	.	gene_id "ENSMUSG00000126579.1"; transcript_id "ENSMUST00000277063.1"; gene_type "lncRNA"; gene_name "ENSMUSG00000126579"; transcript_type "lncRNA"; transcript_name "ENSMUST00000277063"; exon_number 1; exon_id "ENSMUSE00001549094.1"; level 2; tag "TAGENE";
chr7	HAVANA	exon	99180493	99180740	0	-	.	gene_id "ENSMUSG00000126579.1"; transcript_id "ENSMUST00000277067.1"; gene_type "lncRNA"; gene_name "ENSMUSG00000126579"; transcript_type "lncRNA"; transcript_name "ENSMUST00000277067"; exon_number 1; exon_id "ENSMUSE00001549076.1"; level 2; tag "TAGENE";
chr7	HAVANA	exon	99180493	99180746	0	-	.	gene_id "ENSMUSG00000126579.1"; transcript_id "ENSMUST00000277061.1"; gene_type "lncRNA"; gene_name "ENSMUSG00000126579"; transcript_type "lncRNA"; transcript_name "ENSMUST00000277061"; exon_number 1; exon_id "ENSMUSE00001549074.1"; level 2; tag "TAGENE";
chr7	HAVANA	exon	99180493	99180782	0	-	.	gene_id "ENSMUSG00000126579.1"; transcript_id "ENSMUST00000277066.1"; gene_type "lncRNA"; gene_name "ENSMUSG00000126579"; transcript_type "lncRNA"; transcript_name "ENSMUST00000277066"; exon_number 1; exon_id "ENSMUSE00001549073.1"; level 2; tag "TAGENE";
chr7	HAVANA	exon	99180927	99181034	0	-	.	gene_id "ENSMUSG00000126579.1"; transcript_id "ENSMUST00000277060.1"; gene_type "lncRNA"; gene_name "ENSMUSG00000126579"; transcript_type "lncRNA"; transcript_name "ENSMUST00000277060"; exon_number 1; exon_id "ENSMUSE00001549097.1"; level 2; tag "TAGENE";
chr7	HAVANA	exon	99180927	99181044	0	-	.	gene_id "ENSMUSG00000126579.1"; transcript_id "ENSMUST00000277059.1"; gene_type "lncRNA"; gene_name "ENSMUSG00000126579"; transcript_type "lncRNA"; transcript_name "ENSMUST00000277059"; exon_number 1; exon_id "ENSMUSE00001549083.1"; level 2; tag "TAGENE";
chr7	HAVANA	exon	99181865	99181962	0	-	.	gene_id "ENSMUSG00000126579.1"; transcript_id "ENSMUST00000277076.1"; gene_type "lncRNA"; gene_name "ENSMUSG00000126579"; transcript_type "lncRNA"; transcript_name "ENSMUST00000277076"; exon_number 1; exon_id "ENSMUSE00001549093.1"; level 2; tag "TAGENE";
chr7	HAVANA	exon	99181865	99181964	0	-	.	gene_id "ENSMUSG00000126579.1"; transcript_id "ENSMUST00000277075.1"; gene_type "lncRNA"; gene_name "ENSMUSG00000126579"; transcript_type "lncRNA"; transcript_name "ENSMUST00000277075"; exon_number 1; exon_id "ENSMUSE00001549057.1"; level 2; tag "TAGENE";
chr7	HAVANA	exon	99181865	99181989	0	-	.	gene_id "ENSMUSG00000126579.1"; transcript_id "ENSMUST00000277074.1"; gene_type "lncRNA"; gene_name "ENSMUSG00000126579"; transcript_type "lncRNA"; transcript_name "ENSMUST00000277074"; exon_number 1; exon_id "ENSMUSE00001549088.1"; level 2; tag "TAGENE";
chr7	HAVANA	exon	99181865	99181993	0	-	.	gene_id "ENSMUSG00000126579.1"; transcript_id "ENSMUST00000277051.1"; gene_type "lncRNA"; gene_name "ENSMUSG00000126579"; transcript_type "lncRNA"; transcript_name "ENSMUST00000277051"; exon_number 1; exon_id "ENSMUSE00001549054.1"; level 2; tag "Ensembl_canonical"; tag "GENCODE_Primary"; tag "TAGENE";
chr7	HAVANA	exon	99181865	99181994	0	-	.	gene_id "ENSMUSG00000126579.1"; transcript_id "ENSMUST00000277058.1"; gene_type "lncRNA"; gene_name "ENSMUSG00000126579"; transcript_type "lncRNA"; transcript_name "ENSMUST00000277058"; exon_number 1; exon_id "ENSMUSE00001549085.1"; level 2; tag "TAGENE";
chr7	HAVANA	exon	99181865	99181995	0	-	.	gene_id "ENSMUSG00000126579.1"; transcript_id "ENSMUST00000277073.1"; gene_type "lncRNA"; gene_name "ENSMUSG00000126579"; transcript_type "lncRNA"; transcript_name "ENSMUST00000277073"; exon_number 1; exon_id "ENSMUSE00001549077.1"; level 2; tag "TAGENE";
chr7	HAVANA	exon	99181865	99182011	0	-	.	gene_id "ENSMUSG00000126579.1"; transcript_id "ENSMUST00000277057.1"; gene_type "lncRNA"; gene_name "ENSMUSG00000126579"; transcript_type "lncRNA"; transcript_name "ENSMUST00000277057"; exon_number 1; exon_id "ENSMUSE00001549089.1"; level 2; tag "TAGENE";
chr7	HAVANA	exon	99181865	99182024	0	-	.	gene_id "ENSMUSG00000126579.1"; transcript_id "ENSMUST00000277056.1"; gene_type "lncRNA"; gene_name "ENSMUSG00000126579"; transcript_type "lncRNA"; transcript_name "ENSMUST00000277056"; exon_number 1; exon_id "ENSMUSE00001549060.1"; level 2; tag "TAGENE";
chr7	HAVANA	exon	99183927	99184263	0	-	.	gene_id "ENSMUSG00000126579.1"; transcript_id "ENSMUST00000277055.1"; gene_type "lncRNA"; gene_name "ENSMUSG00000126579"; transcript_type "lncRNA"; transcript_name "ENSMUST00000277055"; exon_number 1; exon_id "ENSMUSE00001549081.1"; level 2; tag "basic"; tag "TAGENE";
chr7	HAVANA	exon	99185678	99185798	0	-	.	gene_id "ENSMUSG00000126579.1"; transcript_id "ENSMUST00000277065.1"; gene_type "lncRNA"; gene_name "ENSMUSG00000126579"; transcript_type "lncRNA"; transcript_name "ENSMUST00000277065"; exon_number 1; exon_id "ENSMUSE00001549064.1"; level 2; tag "TAGENE";
chr7	HAVANA	exon	99185684	99185884	0	-	.	gene_id "ENSMUSG00000126579.1"; transcript_id "ENSMUST00000277054.1"; gene_type "lncRNA"; gene_name "ENSMUSG00000126579"; transcript_type "lncRNA"; transcript_name "ENSMUST00000277054"; exon_number 1; exon_id "ENSMUSE00001549090.1"; level 2; tag "TAGENE";
chr7	HAVANA	gene	99217328	99220047	0	-	.	gene_id "ENSMUSG00000108850.2"; gene_type "TEC"; gene_name "Gm44914"; level 2; mgi_id "MGI:5753490"; havana_gene "OTTMUSG00000058998.1";
chr7	HAVANA	transcript	99217328	99220047	0	-	.	gene_id "ENSMUSG00000108850.2"; transcript_id "ENSMUST00000207191.2"; gene_type "TEC"; gene_name "Gm44914"; transcript_type "TEC"; transcript_name "Gm44914-201"; level 2; transcript_support_level "NA"; mgi_id "MGI:5753490"; tag "basic"; tag "Ensembl_canonical"; tag "GENCODE_Primary"; havana_gene "OTTMUSG00000058998.1"; havana_transcript "OTTMUST00000144758.1";
chr7	HAVANA	exon	99217328	99220047	0	-	.	gene_id "ENSMUSG00000108850.2"; transcript_id "ENSMUST00000207191.2"; gene_type "TEC"; gene_name "Gm44914"; transcript_type "TEC"; transcript_name "Gm44914-201"; exon_number 1; exon_id "ENSMUSE00001376958.2"; level 2; transcript_support_level "NA"; mgi_id "MGI:5753490"; tag "basic"; tag "Ensembl_canonical"; tag "GENCODE_Primary"; havana_gene "OTTMUSG00000058998.1"; havana_transcript "OTTMUST00000144758.1";
chr7	HAVANA	UTR	99273289	99274703	0	-	.	gene_id "ENSMUSG00000096606.3"; transcript_id "ENSMUST00000178124.3"; gene_type "protein_coding"; gene_name "Tpbgl"; transcript_type "protein_coding"; transcript_name "Tpbgl-201"; exon_number 1; exon_id "ENSMUSE00001008045.3"; level 2; protein_id "ENSMUSP00000137154.2"; transcript_support_level "NA"; mgi_id "MGI:3646425"; tag "basic"; tag "Ensembl_canonical"; tag "GENCODE_Primary"; tag "appris_principal_1"; tag "CCDS"; ccdsid "CCDS57566.1"; havana_gene "OTTMUSG00000043546.1"; havana_transcript "OTTMUST00000114257.1";
chr7	HAVANA	gene	99273289	99276310	0	-	.	gene_id "ENSMUSG00000096606.3"; gene_type "protein_coding"; gene_name "Tpbgl"; level 2; mgi_id "MGI:3646425"; havana_gene "OTTMUSG00000043546.1";
chr7	HAVANA	transcript	99273289	99276310	0	-	.	gene_id "ENSMUSG00000096606.3"; transcript_id "ENSMUST00000178124.3"; gene_type "protein_coding"; gene_name "Tpbgl"; transcript_type "protein_coding"; transcript_name "Tpbgl-201"; level 2; protein_id "ENSMUSP00000137154.2"; transcript_support_level "NA"; mgi_id "MGI:3646425"; tag "basic"; tag "Ensembl_canonical"; tag "GENCODE_Primary"; tag "appris_principal_1"; tag "CCDS"; ccdsid "CCDS57566.1"; havana_gene "OTTMUSG00000043546.1"; havana_transcript "OTTMUST00000114257.1";
chr7	HAVANA	exon	99273289	99276310	0	-	.	gene_id "ENSMUSG00000096606.3"; transcript_id "ENSMUST00000178124.3"; gene_type "protein_coding"; gene_name "Tpbgl"; transcript_type "protein_coding"; transcript_name "Tpbgl-201"; exon_number 1; exon_id "ENSMUSE00001008045.3"; level 2; protein_id "ENSMUSP00000137154.2"; transcript_support_level "NA"; mgi_id "MGI:3646425"; tag "basic"; tag "Ensembl_canonical"; tag "GENCODE_Primary"; tag "appris_principal_1"; tag "CCDS"; ccdsid "CCDS57566.1"; havana_gene "OTTMUSG00000043546.1"; havana_transcript "OTTMUST00000114257.1";
chr7	HAVANA	stop_codon	99274701	99274703	0	-	0	gene_id "ENSMUSG00000096606.3"; transcript_id "ENSMUST00000178124.3"; gene_type "protein_coding"; gene_name "Tpbgl"; transcript_type "protein_coding"; transcript_name "Tpbgl-201"; exon_number 1; exon_id "ENSMUSE00001008045.3"; level 2; protein_id "ENSMUSP00000137154.2"; transcript_support_level "NA"; mgi_id "MGI:3646425"; tag "basic"; tag "Ensembl_canonical"; tag "GENCODE_Primary"; tag "appris_principal_1"; tag "CCDS"; ccdsid "CCDS57566.1"; havana_gene "OTTMUSG00000043546.1"; havana_transcript "OTTMUST00000114257.1";
chr7	HAVANA	CDS	99274704	99275855	0	-	0	gene_id "ENSMUSG00000096606.3"; transcript_id "ENSMUST00000178124.3"; gene_type "protein_coding"; gene_name "Tpbgl"; transcript_type "protein_coding"; transcript_name "Tpbgl-201"; exon_number 1; exon_id "ENSMUSE00001008045.3"; level 2; protein_id "ENSMUSP00000137154.2"; transcript_support_level "NA"; mgi_id "MGI:3646425"; tag "basic"; tag "Ensembl_canonical"; tag "GENCODE_Primary"; tag "appris_principal_1"; tag "CCDS"; ccdsid "CCDS57566.1"; havana_gene "OTTMUSG00000043546.1"; havana_transcript "OTTMUST00000114257.1";
chr7	HAVANA	start_codon	99275853	99275855	0	-	0	gene_id "ENSMUSG00000096606.3"; transcript_id "ENSMUST00000178124.3"; gene_type "protein_coding"; gene_name "Tpbgl"; transcript_type "protein_coding"; transcript_name "Tpbgl-201"; exon_number 1; exon_id "ENSMUSE00001008045.3"; level 2; protein_id "ENSMUSP00000137154.2"; transcript_support_level "NA"; mgi_id "MGI:3646425"; tag "basic"; tag "Ensembl_canonical"; tag "GENCODE_Primary"; tag "appris_principal_1"; tag "CCDS"; ccdsid "CCDS57566.1"; havana_gene "OTTMUSG00000043546.1"; havana_transcript "OTTMUST00000114257.1";
chr7	HAVANA	UTR	99275856	99276310	0	-	.	gene_id "ENSMUSG00000096606.3"; transcript_id "ENSMUST00000178124.3"; gene_type "protein_coding"; gene_name "Tpbgl"; transcript_type "protein_coding"; transcript_name "Tpbgl-201"; exon_number 1; exon_id "ENSMUSE00001008045.3"; level 2; protein_id "ENSMUSP00000137154.2"; transcript_support_level "NA"; mgi_id "MGI:3646425"; tag "basic"; tag "Ensembl_canonical"; tag "GENCODE_Primary"; tag "appris_principal_1"; tag "CCDS"; ccdsid "CCDS57566.1"; havana_gene "OTTMUSG00000043546.1"; havana_transcript "OTTMUST00000114257.1";
chr7	ENSEMBL	gene	99302895	99303025	0	-	.	gene_id "ENSMUSG00000065698.3"; gene_type "snoRNA"; gene_name "Gm25409"; level 3; mgi_id "MGI:5455186";
chr7	ENSEMBL	transcript	99302895	99303025	0	-	.	gene_id "ENSMUSG00000065698.3"; transcript_id "ENSMUST00000083764.3"; gene_type "snoRNA"; gene_name "Gm25409"; transcript_type "snoRNA"; transcript_name "Gm25409-201"; level 3; transcript_support_level "NA"; mgi_id "MGI:5455186"; tag "basic"; tag "Ensembl_canonical"; tag "GENCODE_Primary";
chr7	ENSEMBL	exon	99302895	99303025	0	-	.	gene_id "ENSMUSG00000065698.3"; transcript_id "ENSMUST00000083764.3"; gene_type "snoRNA"; gene_name "Gm25409"; transcript_type "snoRNA"; transcript_name "Gm25409-201"; exon_number 1; exon_id "ENSMUSE00000522923.2"; level 3; transcript_support_level "NA"; mgi_id "MGI:5455186"; tag "basic"; tag "Ensembl_canonical"; tag "GENCODE_Primary";
chr7	HAVANA	UTR	99307011	99309250	0	-	.	gene_id "ENSMUSG00000030737.18"; transcript_id "ENSMUST00000032985.11"; gene_type "protein_coding"; gene_name "Slco2b1"; transcript_type "protein_coding"; transcript_name "Slco2b1-201"; exon_number 14; exon_id "ENSMUSE00000483126.3"; level 2; protein_id "ENSMUSP00000032985.5"; transcript_support_level "1"; mgi_id "MGI:1351872"; tag "basic"; tag "appris_principal_2"; tag "CCDS"; ccdsid "CCDS21485.1"; havana_gene "OTTMUSG00000024669.1"; havana_transcript "OTTMUST00000060675.1";
chr7	HAVANA	exon	99307011	99309383	0	-	.	gene_id "ENSMUSG00000030737.18"; transcript_id "ENSMUST00000032985.11"; gene_type "protein_coding"; gene_name "Slco2b1"; transcript_type "protein_coding"; transcript_name "Slco2b1-201"; exon_number 14; exon_id "ENSMUSE00000483126.3"; level 2; protein_id "ENSMUSP00000032985.5"; transcript_support_level "1"; mgi_id "MGI:1351872"; tag "basic"; tag "appris_principal_2"; tag "CCDS"; ccdsid "CCDS21485.1"; havana_gene "OTTMUSG00000024669.1"; havana_transcript "OTTMUST00000060675.1";
chr7	HAVANA	gene	99307011	99360547	0	-	.	gene_id "ENSMUSG00000030737.18"; gene_type "protein_coding"; gene_name "Slco2b1"; level 1; mgi_id "MGI:1351872"; havana_gene "OTTMUSG00000024669.1";
chr7	HAVANA	transcript	99307011	99360547	0	-	.	gene_id "ENSMUSG00000030737.18"; transcript_id "ENSMUST00000032985.11"; gene_type "protein_coding"; gene_name "Slco2b1"; transcript_type "protein_coding"; transcript_name "Slco2b1-201"; level 2; protein_id "ENSMUSP00000032985.5"; transcript_support_level "1"; mgi_id "MGI:1351872"; tag "basic"; tag "appris_principal_2"; tag "CCDS"; ccdsid "CCDS21485.1"; havana_gene "OTTMUSG00000024669.1"; havana_transcript "OTTMUST00000060675.1";
chr7	HAVANA	UTR	99307596	99309250	0	-	.	gene_id "ENSMUSG00000030737.18"; transcript_id "ENSMUST00000107086.9"; gene_type "protein_coding"; gene_name "Slco2b1"; transcript_type "protein_coding"; transcript_name "Slco2b1-202"; exon_number 14; exon_id "ENSMUSE00000672087.2"; level 2; protein_id "ENSMUSP00000102701.3"; transcript_support_level "1"; mgi_id "MGI:1351872"; tag "alternative_5_UTR"; tag "basic"; tag "appris_principal_2"; tag "CCDS"; ccdsid "CCDS21485.1"; havana_gene "OTTMUSG00000024669.1"; havana_transcript "OTTMUST00000060677.1";
chr7	HAVANA	UTR	99307596	99309250	0	-	.	gene_id "ENSMUSG00000030737.18"; transcript_id "ENSMUST00000107088.8"; gene_type "protein_coding"; gene_name "Slco2b1"; transcript_type "protein_coding"; transcript_name "Slco2b1-203"; exon_number 14; exon_id "ENSMUSE00000672087.2"; level 2; protein_id "ENSMUSP00000102703.2"; transcript_support_level "1"; mgi_id "MGI:1351872"; tag "basic"; tag "Ensembl_canonical"; tag "GENCODE_Primary"; tag "appris_alternative_2"; tag "CCDS"; ccdsid "CCDS57567.1"; havana_gene "OTTMUSG00000024669.1"; havana_transcript "OTTMUST00000060676.1";
chr7	HAVANA	exon	99307596	99309383	0	-	.	gene_id "ENSMUSG00000030737.18"; transcript_id "ENSMUST00000107086.9"; gene_type "protein_coding"; gene_name "Slco2b1"; transcript_type "protein_coding"; transcript_name "Slco2b1-202"; exon_number 14; exon_id "ENSMUSE00000672087.2"; level 2; protein_id "ENSMUSP00000102701.3"; transcript_support_level "1"; mgi_id "MGI:1351872"; tag "alternative_5_UTR"; tag "basic"; tag "appris_principal_2"; tag "CCDS"; ccdsid "CCDS21485.1"; havana_gene "OTTMUSG00000024669.1"; havana_transcript "OTTMUST00000060677.1";
chr7	HAVANA	exon	99307596	99309383	0	-	.	gene_id "ENSMUSG00000030737.18"; transcript_id "ENSMUST00000107088.8"; gene_type "protein_coding"; gene_name "Slco2b1"; transcript_type "protein_coding"; transcript_name "Slco2b1-203"; exon_number 14; exon_id "ENSMUSE00000672087.2"; level 2; protein_id "ENSMUSP00000102703.2"; transcript_support_level "1"; mgi_id "MGI:1351872"; tag "basic"; tag "Ensembl_canonical"; tag "GENCODE_Primary"; tag "appris_alternative_2"; tag "CCDS"; ccdsid "CCDS57567.1"; havana_gene "OTTMUSG00000024669.1"; havana_transcript "OTTMUST00000060676.1";
chr7	ENSEMBL_gcm37	exon	99307596	99309383	0.0481810903294842	-	.	gene_id "ENSMUSG00000030737.18"; transcript_id "ENSMUSG00000030737.18_tx_4"; exon_id "chr7_99307596_99309383_-"; exonnum "15"; txlen "4072";
chr7	HAVANA	transcript	99307596	99345016	0	-	.	gene_id "ENSMUSG00000030737.18"; transcript_id "ENSMUST00000107086.9"; gene_type "protein_coding"; gene_name "Slco2b1"; transcript_type "protein_coding"; transcript_name "Slco2b1-202"; level 2; protein_id "ENSMUSP00000102701.3"; transcript_support_level "1"; mgi_id "MGI:1351872"; tag "alternative_5_UTR"; tag "basic"; tag "appris_principal_2"; tag "CCDS"; ccdsid "CCDS21485.1"; havana_gene "OTTMUSG00000024669.1"; havana_transcript "OTTMUST00000060677.1";
chr7	HAVANA	transcript	99307596	99356368	0	-	.	gene_id "ENSMUSG00000030737.18"; transcript_id "ENSMUST00000107088.8"; gene_type "protein_coding"; gene_name "Slco2b1"; transcript_type "protein_coding"; transcript_name "Slco2b1-203"; level 2; protein_id "ENSMUSP00000102703.2"; transcript_support_level "1"; mgi_id "MGI:1351872"; tag "basic"; tag "Ensembl_canonical"; tag "GENCODE_Primary"; tag "appris_alternative_2"; tag "CCDS"; ccdsid "CCDS57567.1"; havana_gene "OTTMUSG00000024669.1"; havana_transcript "OTTMUST00000060676.1";
chr7	HAVANA	UTR	99309064	99309224	0	-	.	gene_id "ENSMUSG00000030737.18"; transcript_id "ENSMUST00000154295.2"; gene_type "protein_coding"; gene_name "Slco2b1"; transcript_type "protein_coding"; transcript_name "Slco2b1-206"; exon_number 5; exon_id "ENSMUSE00000672077.3"; level 1; protein_id "ENSMUSP00000121002.2"; transcript_support_level "3"; mgi_id "MGI:1351872"; tag "mRNA_start_NF"; tag "cds_start_NF"; tag "exp_conf"; havana_gene "OTTMUSG00000024669.1"; havana_transcript "OTTMUST00000060680.1";
chr7	HAVANA	exon	99309064	99309327	0	-	.	gene_id "ENSMUSG00000030737.18"; transcript_id "ENSMUST00000154295.2"; gene_type "protein_coding"; gene_name "Slco2b1"; transcript_type "protein_coding"; transcript_name "Slco2b1-206"; exon_number 5; exon_id "ENSMUSE00000672077.3"; level 1; protein_id "ENSMUSP00000121002.2"; transcript_support_level "3"; mgi_id "MGI:1351872"; tag "mRNA_start_NF"; tag "cds_start_NF"; tag "exp_conf"; havana_gene "OTTMUSG00000024669.1"; havana_transcript "OTTMUST00000060680.1";
chr7	HAVANA	transcript	99309064	99314139	0	-	.	gene_id "ENSMUSG00000030737.18"; transcript_id "ENSMUST00000154295.2"; gene_type "protein_coding"; gene_name "Slco2b1"; transcript_type "protein_coding"; transcript_name "Slco2b1-206"; level 1; protein_id "ENSMUSP00000121002.2"; transcript_support_level "3"; mgi_id "MGI:1351872"; tag "mRNA_start_NF"; tag "cds_start_NF"; tag "exp_conf"; havana_gene "OTTMUSG00000024669.1"; havana_transcript "OTTMUST00000060680.1";
chr7	HAVANA	stop_codon	99309222	99309224	0	-	0	gene_id "ENSMUSG00000030737.18"; transcript_id "ENSMUST00000154295.2"; gene_type "protein_coding"; gene_name "Slco2b1"; transcript_type "protein_coding"; transcript_name "Slco2b1-206"; exon_number 5; exon_id "ENSMUSE00000672077.3"; level 1; protein_id "ENSMUSP00000121002.2"; transcript_support_level "3"; mgi_id "MGI:1351872"; tag "mRNA_start_NF"; tag "cds_start_NF"; tag "exp_conf"; havana_gene "OTTMUSG00000024669.1"; havana_transcript "OTTMUST00000060680.1";
chr7	HAVANA	CDS	99309225	99309327	0	-	1	gene_id "ENSMUSG00000030737.18"; transcript_id "ENSMUST00000154295.2"; gene_type "protein_coding"; gene_name "Slco2b1"; transcript_type "protein_coding"; transcript_name "Slco2b1-206"; exon_number 5; exon_id "ENSMUSE00000672077.3"; level 1; protein_id "ENSMUSP00000121002.2"; transcript_support_level "3"; mgi_id "MGI:1351872"; tag "mRNA_start_NF"; tag "cds_start_NF"; tag "exp_conf"; havana_gene "OTTMUSG00000024669.1"; havana_transcript "OTTMUST00000060680.1";
chr7	HAVANA	stop_codon	99309248	99309250	0	-	0	gene_id "ENSMUSG00000030737.18"; transcript_id "ENSMUST00000032985.11"; gene_type "protein_coding"; gene_name "Slco2b1"; transcript_type "protein_coding"; transcript_name "Slco2b1-201"; exon_number 14; exon_id "ENSMUSE00000483126.3"; level 2; protein_id "ENSMUSP00000032985.5"; transcript_support_level "1"; mgi_id "MGI:1351872"; tag "basic"; tag "appris_principal_2"; tag "CCDS"; ccdsid "CCDS21485.1"; havana_gene "OTTMUSG00000024669.1"; havana_transcript "OTTMUST00000060675.1";
chr7	HAVANA	stop_codon	99309248	99309250	0	-	0	gene_id "ENSMUSG00000030737.18"; transcript_id "ENSMUST00000107086.9"; gene_type "protein_coding"; gene_name "Slco2b1"; transcript_type "protein_coding"; transcript_name "Slco2b1-202"; exon_number 14; exon_id "ENSMUSE00000672087.2"; level 2; protein_id "ENSMUSP00000102701.3"; transcript_support_level "1"; mgi_id "MGI:1351872"; tag "alternative_5_UTR"; tag "basic"; tag "appris_principal_2"; tag "CCDS"; ccdsid "CCDS21485.1"; havana_gene "OTTMUSG00000024669.1"; havana_transcript "OTTMUST00000060677.1";
chr7	HAVANA	stop_codon	99309248	99309250	0	-	0	gene_id "ENSMUSG00000030737.18"; transcript_id "ENSMUST00000107088.8"; gene_type "protein_coding"; gene_name "Slco2b1"; transcript_type "protein_coding"; transcript_name "Slco2b1-203"; exon_number 14; exon_id "ENSMUSE00000672087.2"; level 2; protein_id "ENSMUSP00000102703.2"; transcript_support_level "1"; mgi_id "MGI:1351872"; tag "basic"; tag "Ensembl_canonical"; tag "GENCODE_Primary"; tag "appris_alternative_2"; tag "CCDS"; ccdsid "CCDS57567.1"; havana_gene "OTTMUSG00000024669.1"; havana_transcript "OTTMUST00000060676.1";
chr7	HAVANA	CDS	99309251	99309383	0	-	1	gene_id "ENSMUSG00000030737.18"; transcript_id "ENSMUST00000032985.11"; gene_type "protein_coding"; gene_name "Slco2b1"; transcript_type "protein_coding"; transcript_name "Slco2b1-201"; exon_number 14; exon_id "ENSMUSE00000483126.3"; level 2; protein_id "ENSMUSP00000032985.5"; transcript_support_level "1"; mgi_id "MGI:1351872"; tag "basic"; tag "appris_principal_2"; tag "CCDS"; ccdsid "CCDS21485.1"; havana_gene "OTTMUSG00000024669.1"; havana_transcript "OTTMUST00000060675.1";
chr7	HAVANA	CDS	99309251	99309383	0	-	1	gene_id "ENSMUSG00000030737.18"; transcript_id "ENSMUST00000107086.9"; gene_type "protein_coding"; gene_name "Slco2b1"; transcript_type "protein_coding"; transcript_name "Slco2b1-202"; exon_number 14; exon_id "ENSMUSE00000672087.2"; level 2; protein_id "ENSMUSP00000102701.3"; transcript_support_level "1"; mgi_id "MGI:1351872"; tag "alternative_5_UTR"; tag "basic"; tag "appris_principal_2"; tag "CCDS"; ccdsid "CCDS21485.1"; havana_gene "OTTMUSG00000024669.1"; havana_transcript "OTTMUST00000060677.1";
chr7	HAVANA	CDS	99309251	99309383	0	-	1	gene_id "ENSMUSG00000030737.18"; transcript_id "ENSMUST00000107088.8"; gene_type "protein_coding"; gene_name "Slco2b1"; transcript_type "protein_coding"; transcript_name "Slco2b1-203"; exon_number 14; exon_id "ENSMUSE00000672087.2"; level 2; protein_id "ENSMUSP00000102703.2"; transcript_support_level "1"; mgi_id "MGI:1351872"; tag "basic"; tag "Ensembl_canonical"; tag "GENCODE_Primary"; tag "appris_alternative_2"; tag "CCDS"; ccdsid "CCDS57567.1"; havana_gene "OTTMUSG00000024669.1"; havana_transcript "OTTMUST00000060676.1";
chr7	HAVANA	exon	99310311	99310431	0	-	.	gene_id "ENSMUSG00000030737.18"; transcript_id "ENSMUST00000032985.11"; gene_type "protein_coding"; gene_name "Slco2b1"; transcript_type "protein_coding"; transcript_name "Slco2b1-201"; exon_number 13; exon_id "ENSMUSE00000202549.4"; level 2; protein_id "ENSMUSP00000032985.5"; transcript_support_level "1"; mgi_id "MGI:1351872"; tag "basic"; tag "appris_principal_2"; tag "CCDS"; ccdsid "CCDS21485.1"; havana_gene "OTTMUSG00000024669.1"; havana_transcript "OTTMUST00000060675.1";
chr7	HAVANA	CDS	99310311	99310431	0	-	2	gene_id "ENSMUSG00000030737.18"; transcript_id "ENSMUST00000032985.11"; gene_type "protein_coding"; gene_name "Slco2b1"; transcript_type "protein_coding"; transcript_name "Slco2b1-201"; exon_number 13; exon_id "ENSMUSE00000202549.4"; level 2; protein_id "ENSMUSP00000032985.5"; transcript_support_level "1"; mgi_id "MGI:1351872"; tag "basic"; tag "appris_principal_2"; tag "CCDS"; ccdsid "CCDS21485.1"; havana_gene "OTTMUSG00000024669.1"; havana_transcript "OTTMUST00000060675.1";
chr7	HAVANA	exon	99310311	99310431	0	-	.	gene_id "ENSMUSG00000030737.18"; transcript_id "ENSMUST00000107086.9"; gene_type "protein_coding"; gene_name "Slco2b1"; transcript_type "protein_coding"; transcript_name "Slco2b1-202"; exon_number 13; exon_id "ENSMUSE00000202549.4"; level 2; protein_id "ENSMUSP00000102701.3"; transcript_support_level "1"; mgi_id "MGI:1351872"; tag "alternative_5_UTR"; tag "basic"; tag "appris_principal_2"; tag "CCDS"; ccdsid "CCDS21485.1"; havana_gene "OTTMUSG00000024669.1"; havana_transcript "OTTMUST00000060677.1";
chr7	HAVANA	CDS	99310311	99310431	0	-	2	gene_id "ENSMUSG00000030737.18"; transcript_id "ENSMUST00000107086.9"; gene_type "protein_coding"; gene_name "Slco2b1"; transcript_type "protein_coding"; transcript_name "Slco2b1-202"; exon_number 13; exon_id "ENSMUSE00000202549.4"; level 2; protein_id "ENSMUSP00000102701.3"; transcript_support_level "1"; mgi_id "MGI:1351872"; tag "alternative_5_UTR"; tag "basic"; tag "appris_principal_2"; tag "CCDS"; ccdsid "CCDS21485.1"; havana_gene "OTTMUSG00000024669.1"; havana_transcript "OTTMUST00000060677.1";
chr7	HAVANA	exon	99310311	99310431	0	-	.	gene_id "ENSMUSG00000030737.18"; transcript_id "ENSMUST00000107088.8"; gene_type "protein_coding"; gene_name "Slco2b1"; transcript_type "protein_coding"; transcript_name "Slco2b1-203"; exon_number 13; exon_id "ENSMUSE00000202549.4"; level 2; protein_id "ENSMUSP00000102703.2"; transcript_support_level "1"; mgi_id "MGI:1351872"; tag "basic"; tag "Ensembl_canonical"; tag "GENCODE_Primary"; tag "appris_alternative_2"; tag "CCDS"; ccdsid "CCDS57567.1"; havana_gene "OTTMUSG00000024669.1"; havana_transcript "OTTMUST00000060676.1";
chr7	HAVANA	CDS	99310311	99310431	0	-	2	gene_id "ENSMUSG00000030737.18"; transcript_id "ENSMUST00000107088.8"; gene_type "protein_coding"; gene_name "Slco2b1"; transcript_type "protein_coding"; transcript_name "Slco2b1-203"; exon_number 13; exon_id "ENSMUSE00000202549.4"; level 2; protein_id "ENSMUSP00000102703.2"; transcript_support_level "1"; mgi_id "MGI:1351872"; tag "basic"; tag "Ensembl_canonical"; tag "GENCODE_Primary"; tag "appris_alternative_2"; tag "CCDS"; ccdsid "CCDS57567.1"; havana_gene "OTTMUSG00000024669.1"; havana_transcript "OTTMUST00000060676.1";
chr7	HAVANA	exon	99310311	99310431	0	-	.	gene_id "ENSMUSG00000030737.18"; transcript_id "ENSMUST00000154295.2"; gene_type "protein_coding"; gene_name "Slco2b1"; transcript_type "protein_coding"; transcript_name "Slco2b1-206"; exon_number 4; exon_id "ENSMUSE00000202549.4"; level 1; protein_id "ENSMUSP00000121002.2"; transcript_support_level "3"; mgi_id "MGI:1351872"; tag "mRNA_start_NF"; tag "cds_start_NF"; tag "exp_conf"; havana_gene "OTTMUSG00000024669.1"; havana_transcript "OTTMUST00000060680.1";
chr7	HAVANA	CDS	99310311	99310431	0	-	2	gene_id "ENSMUSG00000030737.18"; transcript_id "ENSMUST00000154295.2"; gene_type "protein_coding"; gene_name "Slco2b1"; transcript_type "protein_coding"; transcript_name "Slco2b1-206"; exon_number 4; exon_id "ENSMUSE00000202549.4"; level 1; protein_id "ENSMUSP00000121002.2"; transcript_support_level "3"; mgi_id "MGI:1351872"; tag "mRNA_start_NF"; tag "cds_start_NF"; tag "exp_conf"; havana_gene "OTTMUSG00000024669.1"; havana_transcript "OTTMUST00000060680.1";
chr7	ENSEMBL_gcm37	exon	99310311	99310431	0.0481810903294842	-	.	gene_id "ENSMUSG00000030737.18"; transcript_id "ENSMUSG00000030737.18_tx_4"; exon_id "chr7_99310311_99310431_-"; exonnum "14"; txlen "4072";
chr7	HAVANA	exon	99310725	99310789	0	-	.	gene_id "ENSMUSG00000030737.18"; transcript_id "ENSMUST00000032985.11"; gene_type "protein_coding"; gene_name "Slco2b1"; transcript_type "protein_coding"; transcript_name "Slco2b1-201"; exon_number 12; exon_id "ENSMUSE00000202537.4"; level 2; protein_id "ENSMUSP00000032985.5"; transcript_support_level "1"; mgi_id "MGI:1351872"; tag "basic"; tag "appris_principal_2"; tag "CCDS"; ccdsid "CCDS21485.1"; havana_gene "OTTMUSG00000024669.1"; havana_transcript "OTTMUST00000060675.1";
chr7	HAVANA	CDS	99310725	99310789	0	-	1	gene_id "ENSMUSG00000030737.18"; transcript_id "ENSMUST00000032985.11"; gene_type "protein_coding"; gene_name "Slco2b1"; transcript_type "protein_coding"; transcript_name "Slco2b1-201"; exon_number 12; exon_id "ENSMUSE00000202537.4"; level 2; protein_id "ENSMUSP00000032985.5"; transcript_support_level "1"; mgi_id "MGI:1351872"; tag "basic"; tag "appris_principal_2"; tag "CCDS"; ccdsid "CCDS21485.1"; havana_gene "OTTMUSG00000024669.1"; havana_transcript "OTTMUST00000060675.1";
chr7	HAVANA	exon	99310725	99310789	0	-	.	gene_id "ENSMUSG00000030737.18"; transcript_id "ENSMUST00000107086.9"; gene_type "protein_coding"; gene_name "Slco2b1"; transcript_type "protein_coding"; transcript_name "Slco2b1-202"; exon_number 12; exon_id "ENSMUSE00000202537.4"; level 2; protein_id "ENSMUSP00000102701.3"; transcript_support_level "1"; mgi_id "MGI:1351872"; tag "alternative_5_UTR"; tag "basic"; tag "appris_principal_2"; tag "CCDS"; ccdsid "CCDS21485.1"; havana_gene "OTTMUSG00000024669.1"; havana_transcript "OTTMUST00000060677.1";
chr7	HAVANA	CDS	99310725	99310789	0	-	1	gene_id "ENSMUSG00000030737.18"; transcript_id "ENSMUST00000107086.9"; gene_type "protein_coding"; gene_name "Slco2b1"; transcript_type "protein_coding"; transcript_name "Slco2b1-202"; exon_number 12; exon_id "ENSMUSE00000202537.4"; level 2; protein_id "ENSMUSP00000102701.3"; transcript_support_level "1"; mgi_id "MGI:1351872"; tag "alternative_5_UTR"; tag "basic"; tag "appris_principal_2"; tag "CCDS"; ccdsid "CCDS21485.1"; havana_gene "OTTMUSG00000024669.1"; havana_transcript "OTTMUST00000060677.1";
chr7	HAVANA	exon	99310725	99310789	0	-	.	gene_id "ENSMUSG00000030737.18"; transcript_id "ENSMUST00000107088.8"; gene_type "protein_coding"; gene_name "Slco2b1"; transcript_type "protein_coding"; transcript_name "Slco2b1-203"; exon_number 12; exon_id "ENSMUSE00000202537.4"; level 2; protein_id "ENSMUSP00000102703.2"; transcript_support_level "1"; mgi_id "MGI:1351872"; tag "basic"; tag "Ensembl_canonical"; tag "GENCODE_Primary"; tag "appris_alternative_2"; tag "CCDS"; ccdsid "CCDS57567.1"; havana_gene "OTTMUSG00000024669.1"; havana_transcript "OTTMUST00000060676.1";
chr7	HAVANA	CDS	99310725	99310789	0	-	1	gene_id "ENSMUSG00000030737.18"; transcript_id "ENSMUST00000107088.8"; gene_type "protein_coding"; gene_name "Slco2b1"; transcript_type "protein_coding"; transcript_name "Slco2b1-203"; exon_number 12; exon_id "ENSMUSE00000202537.4"; level 2; protein_id "ENSMUSP00000102703.2"; transcript_support_level "1"; mgi_id "MGI:1351872"; tag "basic"; tag "Ensembl_canonical"; tag "GENCODE_Primary"; tag "appris_alternative_2"; tag "CCDS"; ccdsid "CCDS57567.1"; havana_gene "OTTMUSG00000024669.1"; havana_transcript "OTTMUST00000060676.1";
chr7	HAVANA	exon	99310725	99310789	0	-	.	gene_id "ENSMUSG00000030737.18"; transcript_id "ENSMUST00000154295.2"; gene_type "protein_coding"; gene_name "Slco2b1"; transcript_type "protein_coding"; transcript_name "Slco2b1-206"; exon_number 3; exon_id "ENSMUSE00000202537.4"; level 1; protein_id "ENSMUSP00000121002.2"; transcript_support_level "3"; mgi_id "MGI:1351872"; tag "mRNA_start_NF"; tag "cds_start_NF"; tag "exp_conf"; havana_gene "OTTMUSG00000024669.1"; havana_transcript "OTTMUST00000060680.1";
chr7	HAVANA	CDS	99310725	99310789	0	-	1	gene_id "ENSMUSG00000030737.18"; transcript_id "ENSMUST00000154295.2"; gene_type "protein_coding"; gene_name "Slco2b1"; transcript_type "protein_coding"; transcript_name "Slco2b1-206"; exon_number 3; exon_id "ENSMUSE00000202537.4"; level 1; protein_id "ENSMUSP00000121002.2"; transcript_support_level "3"; mgi_id "MGI:1351872"; tag "mRNA_start_NF"; tag "cds_start_NF"; tag "exp_conf"; havana_gene "OTTMUSG00000024669.1"; havana_transcript "OTTMUST00000060680.1";
chr7	ENSEMBL_gcm37	exon	99310725	99310789	0.0481810903294842	-	.	gene_id "ENSMUSG00000030737.18"; transcript_id "ENSMUSG00000030737.18_tx_4"; exon_id "chr7_99310725_99310789_-"; exonnum "13"; txlen "4072";
chr7	HAVANA	exon	99311654	99311817	0	-	.	gene_id "ENSMUSG00000030737.18"; transcript_id "ENSMUST00000032985.11"; gene_type "protein_coding"; gene_name "Slco2b1"; transcript_type "protein_coding"; transcript_name "Slco2b1-201"; exon_number 11; exon_id "ENSMUSE00000202573.4"; level 2; protein_id "ENSMUSP00000032985.5"; transcript_support_level "1"; mgi_id "MGI:1351872"; tag "basic"; tag "appris_principal_2"; tag "CCDS"; ccdsid "CCDS21485.1"; havana_gene "OTTMUSG00000024669.1"; havana_transcript "OTTMUST00000060675.1";
chr7	HAVANA	CDS	99311654	99311817	0	-	0	gene_id "ENSMUSG00000030737.18"; transcript_id "ENSMUST00000032985.11"; gene_type "protein_coding"; gene_name "Slco2b1"; transcript_type "protein_coding"; transcript_name "Slco2b1-201"; exon_number 11; exon_id "ENSMUSE00000202573.4"; level 2; protein_id "ENSMUSP00000032985.5"; transcript_support_level "1"; mgi_id "MGI:1351872"; tag "basic"; tag "appris_principal_2"; tag "CCDS"; ccdsid "CCDS21485.1"; havana_gene "OTTMUSG00000024669.1"; havana_transcript "OTTMUST00000060675.1";
chr7	HAVANA	exon	99311654	99311817	0	-	.	gene_id "ENSMUSG00000030737.18"; transcript_id "ENSMUST00000107086.9"; gene_type "protein_coding"; gene_name "Slco2b1"; transcript_type "protein_coding"; transcript_name "Slco2b1-202"; exon_number 11; exon_id "ENSMUSE00000202573.4"; level 2; protein_id "ENSMUSP00000102701.3"; transcript_support_level "1"; mgi_id "MGI:1351872"; tag "alternative_5_UTR"; tag "basic"; tag "appris_principal_2"; tag "CCDS"; ccdsid "CCDS21485.1"; havana_gene "OTTMUSG00000024669.1"; havana_transcript "OTTMUST00000060677.1";
chr7	HAVANA	CDS	99311654	99311817	0	-	0	gene_id "ENSMUSG00000030737.18"; transcript_id "ENSMUST00000107086.9"; gene_type "protein_coding"; gene_name "Slco2b1"; transcript_type "protein_coding"; transcript_name "Slco2b1-202"; exon_number 11; exon_id "ENSMUSE00000202573.4"; level 2; protein_id "ENSMUSP00000102701.3"; transcript_support_level "1"; mgi_id "MGI:1351872"; tag "alternative_5_UTR"; tag "basic"; tag "appris_principal_2"; tag "CCDS"; ccdsid "CCDS21485.1"; havana_gene "OTTMUSG00000024669.1"; havana_transcript "OTTMUST00000060677.1";
chr7	HAVANA	exon	99311654	99311817	0	-	.	gene_id "ENSMUSG00000030737.18"; transcript_id "ENSMUST00000107088.8"; gene_type "protein_coding"; gene_name "Slco2b1"; transcript_type "protein_coding"; transcript_name "Slco2b1-203"; exon_number 11; exon_id "ENSMUSE00000202573.4"; level 2; protein_id "ENSMUSP00000102703.2"; transcript_support_level "1"; mgi_id "MGI:1351872"; tag "basic"; tag "Ensembl_canonical"; tag "GENCODE_Primary"; tag "appris_alternative_2"; tag "CCDS"; ccdsid "CCDS57567.1"; havana_gene "OTTMUSG00000024669.1"; havana_transcript "OTTMUST00000060676.1";
chr7	HAVANA	CDS	99311654	99311817	0	-	0	gene_id "ENSMUSG00000030737.18"; transcript_id "ENSMUST00000107088.8"; gene_type "protein_coding"; gene_name "Slco2b1"; transcript_type "protein_coding"; transcript_name "Slco2b1-203"; exon_number 11; exon_id "ENSMUSE00000202573.4"; level 2; protein_id "ENSMUSP00000102703.2"; transcript_support_level "1"; mgi_id "MGI:1351872"; tag "basic"; tag "Ensembl_canonical"; tag "GENCODE_Primary"; tag "appris_alternative_2"; tag "CCDS"; ccdsid "CCDS57567.1"; havana_gene "OTTMUSG00000024669.1"; havana_transcript "OTTMUST00000060676.1";
chr7	HAVANA	exon	99311654	99311817	0	-	.	gene_id "ENSMUSG00000030737.18"; transcript_id "ENSMUST00000154295.2"; gene_type "protein_coding"; gene_name "Slco2b1"; transcript_type "protein_coding"; transcript_name "Slco2b1-206"; exon_number 2; exon_id "ENSMUSE00000202573.4"; level 1; protein_id "ENSMUSP00000121002.2"; transcript_support_level "3"; mgi_id "MGI:1351872"; tag "mRNA_start_NF"; tag "cds_start_NF"; tag "exp_conf"; havana_gene "OTTMUSG00000024669.1"; havana_transcript "OTTMUST00000060680.1";
chr7	HAVANA	CDS	99311654	99311817	0	-	0	gene_id "ENSMUSG00000030737.18"; transcript_id "ENSMUST00000154295.2"; gene_type "protein_coding"; gene_name "Slco2b1"; transcript_type "protein_coding"; transcript_name "Slco2b1-206"; exon_number 2; exon_id "ENSMUSE00000202573.4"; level 1; protein_id "ENSMUSP00000121002.2"; transcript_support_level "3"; mgi_id "MGI:1351872"; tag "mRNA_start_NF"; tag "cds_start_NF"; tag "exp_conf"; havana_gene "OTTMUSG00000024669.1"; havana_transcript "OTTMUST00000060680.1";
chr7	ENSEMBL_gcm37	exon	99311654	99311817	0.0481810903294842	-	.	gene_id "ENSMUSG00000030737.18"; transcript_id "ENSMUSG00000030737.18_tx_4"; exon_id "chr7_99311654_99311817_-"; exonnum "12"; txlen "4072";
chr7	HAVANA	exon	99313986	99314139	0	-	.	gene_id "ENSMUSG00000030737.18"; transcript_id "ENSMUST00000154295.2"; gene_type "protein_coding"; gene_name "Slco2b1"; transcript_type "protein_coding"; transcript_name "Slco2b1-206"; exon_number 1; exon_id "ENSMUSE00000755441.2"; level 1; protein_id "ENSMUSP00000121002.2"; transcript_support_level "3"; mgi_id "MGI:1351872"; tag "mRNA_start_NF"; tag "cds_start_NF"; tag "exp_conf"; havana_gene "OTTMUSG00000024669.1"; havana_transcript "OTTMUST00000060680.1";
chr7	HAVANA	CDS	99313986	99314139	0	-	1	gene_id "ENSMUSG00000030737.18"; transcript_id "ENSMUST00000154295.2"; gene_type "protein_coding"; gene_name "Slco2b1"; transcript_type "protein_coding"; transcript_name "Slco2b1-206"; exon_number 1; exon_id "ENSMUSE00000755441.2"; level 1; protein_id "ENSMUSP00000121002.2"; transcript_support_level "3"; mgi_id "MGI:1351872"; tag "mRNA_start_NF"; tag "cds_start_NF"; tag "exp_conf"; havana_gene "OTTMUSG00000024669.1"; havana_transcript "OTTMUST00000060680.1";
chr7	HAVANA	exon	99313986	99314151	0	-	.	gene_id "ENSMUSG00000030737.18"; transcript_id "ENSMUST00000032985.11"; gene_type "protein_coding"; gene_name "Slco2b1"; transcript_type "protein_coding"; transcript_name "Slco2b1-201"; exon_number 10; exon_id "ENSMUSE00000202550.4"; level 2; protein_id "ENSMUSP00000032985.5"; transcript_support_level "1"; mgi_id "MGI:1351872"; tag "basic"; tag "appris_principal_2"; tag "CCDS"; ccdsid "CCDS21485.1"; havana_gene "OTTMUSG00000024669.1"; havana_transcript "OTTMUST00000060675.1";
chr7	HAVANA	CDS	99313986	99314151	0	-	1	gene_id "ENSMUSG00000030737.18"; transcript_id "ENSMUST00000032985.11"; gene_type "protein_coding"; gene_name "Slco2b1"; transcript_type "protein_coding"; transcript_name "Slco2b1-201"; exon_number 10; exon_id "ENSMUSE00000202550.4"; level 2; protein_id "ENSMUSP00000032985.5"; transcript_support_level "1"; mgi_id "MGI:1351872"; tag "basic"; tag "appris_principal_2"; tag "CCDS"; ccdsid "CCDS21485.1"; havana_gene "OTTMUSG00000024669.1"; havana_transcript "OTTMUST00000060675.1";
chr7	HAVANA	exon	99313986	99314151	0	-	.	gene_id "ENSMUSG00000030737.18"; transcript_id "ENSMUST00000107086.9"; gene_type "protein_coding"; gene_name "Slco2b1"; transcript_type "protein_coding"; transcript_name "Slco2b1-202"; exon_number 10; exon_id "ENSMUSE00000202550.4"; level 2; protein_id "ENSMUSP00000102701.3"; transcript_support_level "1"; mgi_id "MGI:1351872"; tag "alternative_5_UTR"; tag "basic"; tag "appris_principal_2"; tag "CCDS"; ccdsid "CCDS21485.1"; havana_gene "OTTMUSG00000024669.1"; havana_transcript "OTTMUST00000060677.1";
chr7	HAVANA	CDS	99313986	99314151	0	-	1	gene_id "ENSMUSG00000030737.18"; transcript_id "ENSMUST00000107086.9"; gene_type "protein_coding"; gene_name "Slco2b1"; transcript_type "protein_coding"; transcript_name "Slco2b1-202"; exon_number 10; exon_id "ENSMUSE00000202550.4"; level 2; protein_id "ENSMUSP00000102701.3"; transcript_support_level "1"; mgi_id "MGI:1351872"; tag "alternative_5_UTR"; tag "basic"; tag "appris_principal_2"; tag "CCDS"; ccdsid "CCDS21485.1"; havana_gene "OTTMUSG00000024669.1"; havana_transcript "OTTMUST00000060677.1";
chr7	HAVANA	exon	99313986	99314151	0	-	.	gene_id "ENSMUSG00000030737.18"; transcript_id "ENSMUST00000107088.8"; gene_type "protein_coding"; gene_name "Slco2b1"; transcript_type "protein_coding"; transcript_name "Slco2b1-203"; exon_number 10; exon_id "ENSMUSE00000202550.4"; level 2; protein_id "ENSMUSP00000102703.2"; transcript_support_level "1"; mgi_id "MGI:1351872"; tag "basic"; tag "Ensembl_canonical"; tag "GENCODE_Primary"; tag "appris_alternative_2"; tag "CCDS"; ccdsid "CCDS57567.1"; havana_gene "OTTMUSG00000024669.1"; havana_transcript "OTTMUST00000060676.1";
chr7	HAVANA	CDS	99313986	99314151	0	-	1	gene_id "ENSMUSG00000030737.18"; transcript_id "ENSMUST00000107088.8"; gene_type "protein_coding"; gene_name "Slco2b1"; transcript_type "protein_coding"; transcript_name "Slco2b1-203"; exon_number 10; exon_id "ENSMUSE00000202550.4"; level 2; protein_id "ENSMUSP00000102703.2"; transcript_support_level "1"; mgi_id "MGI:1351872"; tag "basic"; tag "Ensembl_canonical"; tag "GENCODE_Primary"; tag "appris_alternative_2"; tag "CCDS"; ccdsid "CCDS57567.1"; havana_gene "OTTMUSG00000024669.1"; havana_transcript "OTTMUST00000060676.1";
chr7	ENSEMBL_gcm37	exon	99313986	99314151	0.0481810903294842	-	.	gene_id "ENSMUSG00000030737.18"; transcript_id "ENSMUSG00000030737.18_tx_4"; exon_id "chr7_99313986_99314151_-"; exonnum "11"; txlen "4072";
chr7	HAVANA	exon	99316099	99316456	0	-	.	gene_id "ENSMUSG00000030737.18"; transcript_id "ENSMUST00000032985.11"; gene_type "protein_coding"; gene_name "Slco2b1"; transcript_type "protein_coding"; transcript_name "Slco2b1-201"; exon_number 9; exon_id "ENSMUSE00000378096.5"; level 2; protein_id "ENSMUSP00000032985.5"; transcript_support_level "1"; mgi_id "MGI:1351872"; tag "basic"; tag "appris_principal_2"; tag "CCDS"; ccdsid "CCDS21485.1"; havana_gene "OTTMUSG00000024669.1"; havana_transcript "OTTMUST00000060675.1";
chr7	HAVANA	CDS	99316099	99316456	0	-	2	gene_id "ENSMUSG00000030737.18"; transcript_id "ENSMUST00000032985.11"; gene_type "protein_coding"; gene_name "Slco2b1"; transcript_type "protein_coding"; transcript_name "Slco2b1-201"; exon_number 9; exon_id "ENSMUSE00000378096.5"; level 2; protein_id "ENSMUSP00000032985.5"; transcript_support_level "1"; mgi_id "MGI:1351872"; tag "basic"; tag "appris_principal_2"; tag "CCDS"; ccdsid "CCDS21485.1"; havana_gene "OTTMUSG00000024669.1"; havana_transcript "OTTMUST00000060675.1";
chr7	HAVANA	exon	99316099	99316456	0	-	.	gene_id "ENSMUSG00000030737.18"; transcript_id "ENSMUST00000107086.9"; gene_type "protein_coding"; gene_name "Slco2b1"; transcript_type "protein_coding"; transcript_name "Slco2b1-202"; exon_number 9; exon_id "ENSMUSE00000378096.5"; level 2; protein_id "ENSMUSP00000102701.3"; transcript_support_level "1"; mgi_id "MGI:1351872"; tag "alternative_5_UTR"; tag "basic"; tag "appris_principal_2"; tag "CCDS"; ccdsid "CCDS21485.1"; havana_gene "OTTMUSG00000024669.1"; havana_transcript "OTTMUST00000060677.1";
chr7	HAVANA	CDS	99316099	99316456	0	-	2	gene_id "ENSMUSG00000030737.18"; transcript_id "ENSMUST00000107086.9"; gene_type "protein_coding"; gene_name "Slco2b1"; transcript_type "protein_coding"; transcript_name "Slco2b1-202"; exon_number 9; exon_id "ENSMUSE00000378096.5"; level 2; protein_id "ENSMUSP00000102701.3"; transcript_support_level "1"; mgi_id "MGI:1351872"; tag "alternative_5_UTR"; tag "basic"; tag "appris_principal_2"; tag "CCDS"; ccdsid "CCDS21485.1"; havana_gene "OTTMUSG00000024669.1"; havana_transcript "OTTMUST00000060677.1";
chr7	HAVANA	exon	99316099	99316456	0	-	.	gene_id "ENSMUSG00000030737.18"; transcript_id "ENSMUST00000107088.8"; gene_type "protein_coding"; gene_name "Slco2b1"; transcript_type "protein_coding"; transcript_name "Slco2b1-203"; exon_number 9; exon_id "ENSMUSE00000378096.5"; level 2; protein_id "ENSMUSP00000102703.2"; transcript_support_level "1"; mgi_id "MGI:1351872"; tag "basic"; tag "Ensembl_canonical"; tag "GENCODE_Primary"; tag "appris_alternative_2"; tag "CCDS"; ccdsid "CCDS57567.1"; havana_gene "OTTMUSG00000024669.1"; havana_transcript "OTTMUST00000060676.1";
chr7	HAVANA	CDS	99316099	99316456	0	-	2	gene_id "ENSMUSG00000030737.18"; transcript_id "ENSMUST00000107088.8"; gene_type "protein_coding"; gene_name "Slco2b1"; transcript_type "protein_coding"; transcript_name "Slco2b1-203"; exon_number 9; exon_id "ENSMUSE00000378096.5"; level 2; protein_id "ENSMUSP00000102703.2"; transcript_support_level "1"; mgi_id "MGI:1351872"; tag "basic"; tag "Ensembl_canonical"; tag "GENCODE_Primary"; tag "appris_alternative_2"; tag "CCDS"; ccdsid "CCDS57567.1"; havana_gene "OTTMUSG00000024669.1"; havana_transcript "OTTMUST00000060676.1";
chr7	ENSEMBL_gcm37	exon	99316099	99316456	0.0481810903294842	-	.	gene_id "ENSMUSG00000030737.18"; transcript_id "ENSMUSG00000030737.18_tx_4"; exon_id "chr7_99316099_99316456_-"; exonnum "10"; txlen "4072";
chr7	HAVANA	exon	99320157	99320250	0	-	.	gene_id "ENSMUSG00000030737.18"; transcript_id "ENSMUST00000032985.11"; gene_type "protein_coding"; gene_name "Slco2b1"; transcript_type "protein_coding"; transcript_name "Slco2b1-201"; exon_number 8; exon_id "ENSMUSE00000202566.4"; level 2; protein_id "ENSMUSP00000032985.5"; transcript_support_level "1"; mgi_id "MGI:1351872"; tag "basic"; tag "appris_principal_2"; tag "CCDS"; ccdsid "CCDS21485.1"; havana_gene "OTTMUSG00000024669.1"; havana_transcript "OTTMUST00000060675.1";
chr7	HAVANA	CDS	99320157	99320250	0	-	0	gene_id "ENSMUSG00000030737.18"; transcript_id "ENSMUST00000032985.11"; gene_type "protein_coding"; gene_name "Slco2b1"; transcript_type "protein_coding"; transcript_name "Slco2b1-201"; exon_number 8; exon_id "ENSMUSE00000202566.4"; level 2; protein_id "ENSMUSP00000032985.5"; transcript_support_level "1"; mgi_id "MGI:1351872"; tag "basic"; tag "appris_principal_2"; tag "CCDS"; ccdsid "CCDS21485.1"; havana_gene "OTTMUSG00000024669.1"; havana_transcript "OTTMUST00000060675.1";
chr7	HAVANA	exon	99320157	99320250	0	-	.	gene_id "ENSMUSG00000030737.18"; transcript_id "ENSMUST00000107086.9"; gene_type "protein_coding"; gene_name "Slco2b1"; transcript_type "protein_coding"; transcript_name "Slco2b1-202"; exon_number 8; exon_id "ENSMUSE00000202566.4"; level 2; protein_id "ENSMUSP00000102701.3"; transcript_support_level "1"; mgi_id "MGI:1351872"; tag "alternative_5_UTR"; tag "basic"; tag "appris_principal_2"; tag "CCDS"; ccdsid "CCDS21485.1"; havana_gene "OTTMUSG00000024669.1"; havana_transcript "OTTMUST00000060677.1";
chr7	HAVANA	CDS	99320157	99320250	0	-	0	gene_id "ENSMUSG00000030737.18"; transcript_id "ENSMUST00000107086.9"; gene_type "protein_coding"; gene_name "Slco2b1"; transcript_type "protein_coding"; transcript_name "Slco2b1-202"; exon_number 8; exon_id "ENSMUSE00000202566.4"; level 2; protein_id "ENSMUSP00000102701.3"; transcript_support_level "1"; mgi_id "MGI:1351872"; tag "alternative_5_UTR"; tag "basic"; tag "appris_principal_2"; tag "CCDS"; ccdsid "CCDS21485.1"; havana_gene "OTTMUSG00000024669.1"; havana_transcript "OTTMUST00000060677.1";
chr7	HAVANA	exon	99320157	99320250	0	-	.	gene_id "ENSMUSG00000030737.18"; transcript_id "ENSMUST00000107088.8"; gene_type "protein_coding"; gene_name "Slco2b1"; transcript_type "protein_coding"; transcript_name "Slco2b1-203"; exon_number 8; exon_id "ENSMUSE00000202566.4"; level 2; protein_id "ENSMUSP00000102703.2"; transcript_support_level "1"; mgi_id "MGI:1351872"; tag "basic"; tag "Ensembl_canonical"; tag "GENCODE_Primary"; tag "appris_alternative_2"; tag "CCDS"; ccdsid "CCDS57567.1"; havana_gene "OTTMUSG00000024669.1"; havana_transcript "OTTMUST00000060676.1";
chr7	HAVANA	CDS	99320157	99320250	0	-	0	gene_id "ENSMUSG00000030737.18"; transcript_id "ENSMUST00000107088.8"; gene_type "protein_coding"; gene_name "Slco2b1"; transcript_type "protein_coding"; transcript_name "Slco2b1-203"; exon_number 8; exon_id "ENSMUSE00000202566.4"; level 2; protein_id "ENSMUSP00000102703.2"; transcript_support_level "1"; mgi_id "MGI:1351872"; tag "basic"; tag "Ensembl_canonical"; tag "GENCODE_Primary"; tag "appris_alternative_2"; tag "CCDS"; ccdsid "CCDS57567.1"; havana_gene "OTTMUSG00000024669.1"; havana_transcript "OTTMUST00000060676.1";
chr7	ENSEMBL_gcm37	exon	99320157	99320250	0.0481810903294842	-	.	gene_id "ENSMUSG00000030737.18"; transcript_id "ENSMUSG00000030737.18_tx_4"; exon_id "chr7_99320157_99320250_-"; exonnum "9"; txlen "4072";
chr7	HAVANA	exon	99331902	99332092	0	-	.	gene_id "ENSMUSG00000030737.18"; transcript_id "ENSMUST00000032985.11"; gene_type "protein_coding"; gene_name "Slco2b1"; transcript_type "protein_coding"; transcript_name "Slco2b1-201"; exon_number 7; exon_id "ENSMUSE00000202545.4"; level 2; protein_id "ENSMUSP00000032985.5"; transcript_support_level "1"; mgi_id "MGI:1351872"; tag "basic"; tag "appris_principal_2"; tag "CCDS"; ccdsid "CCDS21485.1"; havana_gene "OTTMUSG00000024669.1"; havana_transcript "OTTMUST00000060675.1";
chr7	HAVANA	CDS	99331902	99332092	0	-	2	gene_id "ENSMUSG00000030737.18"; transcript_id "ENSMUST00000032985.11"; gene_type "protein_coding"; gene_name "Slco2b1"; transcript_type "protein_coding"; transcript_name "Slco2b1-201"; exon_number 7; exon_id "ENSMUSE00000202545.4"; level 2; protein_id "ENSMUSP00000032985.5"; transcript_support_level "1"; mgi_id "MGI:1351872"; tag "basic"; tag "appris_principal_2"; tag "CCDS"; ccdsid "CCDS21485.1"; havana_gene "OTTMUSG00000024669.1"; havana_transcript "OTTMUST00000060675.1";
chr7	HAVANA	exon	99331902	99332092	0	-	.	gene_id "ENSMUSG00000030737.18"; transcript_id "ENSMUST00000107086.9"; gene_type "protein_coding"; gene_name "Slco2b1"; transcript_type "protein_coding"; transcript_name "Slco2b1-202"; exon_number 7; exon_id "ENSMUSE00000202545.4"; level 2; protein_id "ENSMUSP00000102701.3"; transcript_support_level "1"; mgi_id "MGI:1351872"; tag "alternative_5_UTR"; tag "basic"; tag "appris_principal_2"; tag "CCDS"; ccdsid "CCDS21485.1"; havana_gene "OTTMUSG00000024669.1"; havana_transcript "OTTMUST00000060677.1";
chr7	HAVANA	CDS	99331902	99332092	0	-	2	gene_id "ENSMUSG00000030737.18"; transcript_id "ENSMUST00000107086.9"; gene_type "protein_coding"; gene_name "Slco2b1"; transcript_type "protein_coding"; transcript_name "Slco2b1-202"; exon_number 7; exon_id "ENSMUSE00000202545.4"; level 2; protein_id "ENSMUSP00000102701.3"; transcript_support_level "1"; mgi_id "MGI:1351872"; tag "alternative_5_UTR"; tag "basic"; tag "appris_principal_2"; tag "CCDS"; ccdsid "CCDS21485.1"; havana_gene "OTTMUSG00000024669.1"; havana_transcript "OTTMUST00000060677.1";
chr7	HAVANA	exon	99331902	99332092	0	-	.	gene_id "ENSMUSG00000030737.18"; transcript_id "ENSMUST00000107088.8"; gene_type "protein_coding"; gene_name "Slco2b1"; transcript_type "protein_coding"; transcript_name "Slco2b1-203"; exon_number 7; exon_id "ENSMUSE00000202545.4"; level 2; protein_id "ENSMUSP00000102703.2"; transcript_support_level "1"; mgi_id "MGI:1351872"; tag "basic"; tag "Ensembl_canonical"; tag "GENCODE_Primary"; tag "appris_alternative_2"; tag "CCDS"; ccdsid "CCDS57567.1"; havana_gene "OTTMUSG00000024669.1"; havana_transcript "OTTMUST00000060676.1";
chr7	HAVANA	CDS	99331902	99332092	0	-	2	gene_id "ENSMUSG00000030737.18"; transcript_id "ENSMUST00000107088.8"; gene_type "protein_coding"; gene_name "Slco2b1"; transcript_type "protein_coding"; transcript_name "Slco2b1-203"; exon_number 7; exon_id "ENSMUSE00000202545.4"; level 2; protein_id "ENSMUSP00000102703.2"; transcript_support_level "1"; mgi_id "MGI:1351872"; tag "basic"; tag "Ensembl_canonical"; tag "GENCODE_Primary"; tag "appris_alternative_2"; tag "CCDS"; ccdsid "CCDS57567.1"; havana_gene "OTTMUSG00000024669.1"; havana_transcript "OTTMUST00000060676.1";
chr7	ENSEMBL_gcm37	exon	99331902	99332092	0.0481810903294842	-	.	gene_id "ENSMUSG00000030737.18"; transcript_id "ENSMUSG00000030737.18_tx_4"; exon_id "chr7_99331902_99332092_-"; exonnum "8"; txlen "4072";
chr7	HAVANA	exon	99334683	99334781	0	-	.	gene_id "ENSMUSG00000030737.18"; transcript_id "ENSMUST00000032985.11"; gene_type "protein_coding"; gene_name "Slco2b1"; transcript_type "protein_coding"; transcript_name "Slco2b1-201"; exon_number 6; exon_id "ENSMUSE00000202556.4"; level 2; protein_id "ENSMUSP00000032985.5"; transcript_support_level "1"; mgi_id "MGI:1351872"; tag "basic"; tag "appris_principal_2"; tag "CCDS"; ccdsid "CCDS21485.1"; havana_gene "OTTMUSG00000024669.1"; havana_transcript "OTTMUST00000060675.1";
chr7	HAVANA	CDS	99334683	99334781	0	-	2	gene_id "ENSMUSG00000030737.18"; transcript_id "ENSMUST00000032985.11"; gene_type "protein_coding"; gene_name "Slco2b1"; transcript_type "protein_coding"; transcript_name "Slco2b1-201"; exon_number 6; exon_id "ENSMUSE00000202556.4"; level 2; protein_id "ENSMUSP00000032985.5"; transcript_support_level "1"; mgi_id "MGI:1351872"; tag "basic"; tag "appris_principal_2"; tag "CCDS"; ccdsid "CCDS21485.1"; havana_gene "OTTMUSG00000024669.1"; havana_transcript "OTTMUST00000060675.1";
chr7	HAVANA	exon	99334683	99334781	0	-	.	gene_id "ENSMUSG00000030737.18"; transcript_id "ENSMUST00000107086.9"; gene_type "protein_coding"; gene_name "Slco2b1"; transcript_type "protein_coding"; transcript_name "Slco2b1-202"; exon_number 6; exon_id "ENSMUSE00000202556.4"; level 2; protein_id "ENSMUSP00000102701.3"; transcript_support_level "1"; mgi_id "MGI:1351872"; tag "alternative_5_UTR"; tag "basic"; tag "appris_principal_2"; tag "CCDS"; ccdsid "CCDS21485.1"; havana_gene "OTTMUSG00000024669.1"; havana_transcript "OTTMUST00000060677.1";
chr7	HAVANA	CDS	99334683	99334781	0	-	2	gene_id "ENSMUSG00000030737.18"; transcript_id "ENSMUST00000107086.9"; gene_type "protein_coding"; gene_name "Slco2b1"; transcript_type "protein_coding"; transcript_name "Slco2b1-202"; exon_number 6; exon_id "ENSMUSE00000202556.4"; level 2; protein_id "ENSMUSP00000102701.3"; transcript_support_level "1"; mgi_id "MGI:1351872"; tag "alternative_5_UTR"; tag "basic"; tag "appris_principal_2"; tag "CCDS"; ccdsid "CCDS21485.1"; havana_gene "OTTMUSG00000024669.1"; havana_transcript "OTTMUST00000060677.1";
chr7	HAVANA	exon	99334683	99334781	0	-	.	gene_id "ENSMUSG00000030737.18"; transcript_id "ENSMUST00000107088.8"; gene_type "protein_coding"; gene_name "Slco2b1"; transcript_type "protein_coding"; transcript_name "Slco2b1-203"; exon_number 6; exon_id "ENSMUSE00000202556.4"; level 2; protein_id "ENSMUSP00000102703.2"; transcript_support_level "1"; mgi_id "MGI:1351872"; tag "basic"; tag "Ensembl_canonical"; tag "GENCODE_Primary"; tag "appris_alternative_2"; tag "CCDS"; ccdsid "CCDS57567.1"; havana_gene "OTTMUSG00000024669.1"; havana_transcript "OTTMUST00000060676.1";
chr7	HAVANA	CDS	99334683	99334781	0	-	2	gene_id "ENSMUSG00000030737.18"; transcript_id "ENSMUST00000107088.8"; gene_type "protein_coding"; gene_name "Slco2b1"; transcript_type "protein_coding"; transcript_name "Slco2b1-203"; exon_number 6; exon_id "ENSMUSE00000202556.4"; level 2; protein_id "ENSMUSP00000102703.2"; transcript_support_level "1"; mgi_id "MGI:1351872"; tag "basic"; tag "Ensembl_canonical"; tag "GENCODE_Primary"; tag "appris_alternative_2"; tag "CCDS"; ccdsid "CCDS57567.1"; havana_gene "OTTMUSG00000024669.1"; havana_transcript "OTTMUST00000060676.1";
chr7	ENSEMBL_gcm37	exon	99334683	99334781	0.0481810903294842	-	.	gene_id "ENSMUSG00000030737.18"; transcript_id "ENSMUSG00000030737.18_tx_4"; exon_id "chr7_99334683_99334781_-"; exonnum "7"; txlen "4072";
chr7	HAVANA	exon	99335091	99335324	0	-	.	gene_id "ENSMUSG00000030737.18"; transcript_id "ENSMUST00000032985.11"; gene_type "protein_coding"; gene_name "Slco2b1"; transcript_type "protein_coding"; transcript_name "Slco2b1-201"; exon_number 5; exon_id "ENSMUSE00000202539.4"; level 2; protein_id "ENSMUSP00000032985.5"; transcript_support_level "1"; mgi_id "MGI:1351872"; tag "basic"; tag "appris_principal_2"; tag "CCDS"; ccdsid "CCDS21485.1"; havana_gene "OTTMUSG00000024669.1"; havana_transcript "OTTMUST00000060675.1";
chr7	HAVANA	CDS	99335091	99335324	0	-	2	gene_id "ENSMUSG00000030737.18"; transcript_id "ENSMUST00000032985.11"; gene_type "protein_coding"; gene_name "Slco2b1"; transcript_type "protein_coding"; transcript_name "Slco2b1-201"; exon_number 5; exon_id "ENSMUSE00000202539.4"; level 2; protein_id "ENSMUSP00000032985.5"; transcript_support_level "1"; mgi_id "MGI:1351872"; tag "basic"; tag "appris_principal_2"; tag "CCDS"; ccdsid "CCDS21485.1"; havana_gene "OTTMUSG00000024669.1"; havana_transcript "OTTMUST00000060675.1";
chr7	HAVANA	exon	99335091	99335324	0	-	.	gene_id "ENSMUSG00000030737.18"; transcript_id "ENSMUST00000107086.9"; gene_type "protein_coding"; gene_name "Slco2b1"; transcript_type "protein_coding"; transcript_name "Slco2b1-202"; exon_number 5; exon_id "ENSMUSE00000202539.4"; level 2; protein_id "ENSMUSP00000102701.3"; transcript_support_level "1"; mgi_id "MGI:1351872"; tag "alternative_5_UTR"; tag "basic"; tag "appris_principal_2"; tag "CCDS"; ccdsid "CCDS21485.1"; havana_gene "OTTMUSG00000024669.1"; havana_transcript "OTTMUST00000060677.1";
chr7	HAVANA	CDS	99335091	99335324	0	-	2	gene_id "ENSMUSG00000030737.18"; transcript_id "ENSMUST00000107086.9"; gene_type "protein_coding"; gene_name "Slco2b1"; transcript_type "protein_coding"; transcript_name "Slco2b1-202"; exon_number 5; exon_id "ENSMUSE00000202539.4"; level 2; protein_id "ENSMUSP00000102701.3"; transcript_support_level "1"; mgi_id "MGI:1351872"; tag "alternative_5_UTR"; tag "basic"; tag "appris_principal_2"; tag "CCDS"; ccdsid "CCDS21485.1"; havana_gene "OTTMUSG00000024669.1"; havana_transcript "OTTMUST00000060677.1";
chr7	HAVANA	exon	99335091	99335324	0	-	.	gene_id "ENSMUSG00000030737.18"; transcript_id "ENSMUST00000107088.8"; gene_type "protein_coding"; gene_name "Slco2b1"; transcript_type "protein_coding"; transcript_name "Slco2b1-203"; exon_number 5; exon_id "ENSMUSE00000202539.4"; level 2; protein_id "ENSMUSP00000102703.2"; transcript_support_level "1"; mgi_id "MGI:1351872"; tag "basic"; tag "Ensembl_canonical"; tag "GENCODE_Primary"; tag "appris_alternative_2"; tag "CCDS"; ccdsid "CCDS57567.1"; havana_gene "OTTMUSG00000024669.1"; havana_transcript "OTTMUST00000060676.1";
chr7	HAVANA	CDS	99335091	99335324	0	-	2	gene_id "ENSMUSG00000030737.18"; transcript_id "ENSMUST00000107088.8"; gene_type "protein_coding"; gene_name "Slco2b1"; transcript_type "protein_coding"; transcript_name "Slco2b1-203"; exon_number 5; exon_id "ENSMUSE00000202539.4"; level 2; protein_id "ENSMUSP00000102703.2"; transcript_support_level "1"; mgi_id "MGI:1351872"; tag "basic"; tag "Ensembl_canonical"; tag "GENCODE_Primary"; tag "appris_alternative_2"; tag "CCDS"; ccdsid "CCDS57567.1"; havana_gene "OTTMUSG00000024669.1"; havana_transcript "OTTMUST00000060676.1";
chr7	ENSEMBL_gcm37	exon	99335091	99335324	0.0481810903294842	-	.	gene_id "ENSMUSG00000030737.18"; transcript_id "ENSMUSG00000030737.18_tx_4"; exon_id "chr7_99335091_99335324_-"; exonnum "6"; txlen "4072";
chr7	HAVANA	UTR	99337724	99338049	0	-	.	gene_id "ENSMUSG00000030737.18"; transcript_id "ENSMUST00000208713.2"; gene_type "protein_coding"; gene_name "Slco2b1"; transcript_type "protein_coding"; transcript_name "Slco2b1-209"; exon_number 3; exon_id "ENSMUSE00001377898.2"; level 2; protein_id "ENSMUSP00000147004.2"; transcript_support_level "5"; mgi_id "MGI:1351872"; tag "mRNA_start_NF"; tag "cds_start_NF"; tag "not_organism_supported"; havana_gene "OTTMUSG00000024669.1"; havana_transcript "OTTMUST00000144819.1";
chr7	HAVANA	exon	99337724	99338232	0	-	.	gene_id "ENSMUSG00000030737.18"; transcript_id "ENSMUST00000208713.2"; gene_type "protein_coding"; gene_name "Slco2b1"; transcript_type "protein_coding"; transcript_name "Slco2b1-209"; exon_number 3; exon_id "ENSMUSE00001377898.2"; level 2; protein_id "ENSMUSP00000147004.2"; transcript_support_level "5"; mgi_id "MGI:1351872"; tag "mRNA_start_NF"; tag "cds_start_NF"; tag "not_organism_supported"; havana_gene "OTTMUSG00000024669.1"; havana_transcript "OTTMUST00000144819.1";
chr7	HAVANA	transcript	99337724	99340976	0	-	.	gene_id "ENSMUSG00000030737.18"; transcript_id "ENSMUST00000208713.2"; gene_type "protein_coding"; gene_name "Slco2b1"; transcript_type "protein_coding"; transcript_name "Slco2b1-209"; level 2; protein_id "ENSMUSP00000147004.2"; transcript_support_level "5"; mgi_id "MGI:1351872"; tag "mRNA_start_NF"; tag "cds_start_NF"; tag "not_organism_supported"; havana_gene "OTTMUSG00000024669.1"; havana_transcript "OTTMUST00000144819.1";
chr7	HAVANA	stop_codon	99338047	99338049	0	-	0	gene_id "ENSMUSG00000030737.18"; transcript_id "ENSMUST00000208713.2"; gene_type "protein_coding"; gene_name "Slco2b1"; transcript_type "protein_coding"; transcript_name "Slco2b1-209"; exon_number 3; exon_id "ENSMUSE00001377898.2"; level 2; protein_id "ENSMUSP00000147004.2"; transcript_support_level "5"; mgi_id "MGI:1351872"; tag "mRNA_start_NF"; tag "cds_start_NF"; tag "not_organism_supported"; havana_gene "OTTMUSG00000024669.1"; havana_transcript "OTTMUST00000144819.1";
chr7	HAVANA	CDS	99338050	99338232	0	-	0	gene_id "ENSMUSG00000030737.18"; transcript_id "ENSMUST00000208713.2"; gene_type "protein_coding"; gene_name "Slco2b1"; transcript_type "protein_coding"; transcript_name "Slco2b1-209"; exon_number 3; exon_id "ENSMUSE00001377898.2"; level 2; protein_id "ENSMUSP00000147004.2"; transcript_support_level "5"; mgi_id "MGI:1351872"; tag "mRNA_start_NF"; tag "cds_start_NF"; tag "not_organism_supported"; havana_gene "OTTMUSG00000024669.1"; havana_transcript "OTTMUST00000144819.1";
chr7	HAVANA	exon	99338070	99338232	0	-	.	gene_id "ENSMUSG00000030737.18"; transcript_id "ENSMUST00000032985.11"; gene_type "protein_coding"; gene_name "Slco2b1"; transcript_type "protein_coding"; transcript_name "Slco2b1-201"; exon_number 4; exon_id "ENSMUSE00000202541.4"; level 2; protein_id "ENSMUSP00000032985.5"; transcript_support_level "1"; mgi_id "MGI:1351872"; tag "basic"; tag "appris_principal_2"; tag "CCDS"; ccdsid "CCDS21485.1"; havana_gene "OTTMUSG00000024669.1"; havana_transcript "OTTMUST00000060675.1";
chr7	HAVANA	CDS	99338070	99338232	0	-	0	gene_id "ENSMUSG00000030737.18"; transcript_id "ENSMUST00000032985.11"; gene_type "protein_coding"; gene_name "Slco2b1"; transcript_type "protein_coding"; transcript_name "Slco2b1-201"; exon_number 4; exon_id "ENSMUSE00000202541.4"; level 2; protein_id "ENSMUSP00000032985.5"; transcript_support_level "1"; mgi_id "MGI:1351872"; tag "basic"; tag "appris_principal_2"; tag "CCDS"; ccdsid "CCDS21485.1"; havana_gene "OTTMUSG00000024669.1"; havana_transcript "OTTMUST00000060675.1";
chr7	HAVANA	exon	99338070	99338232	0	-	.	gene_id "ENSMUSG00000030737.18"; transcript_id "ENSMUST00000107086.9"; gene_type "protein_coding"; gene_name "Slco2b1"; transcript_type "protein_coding"; transcript_name "Slco2b1-202"; exon_number 4; exon_id "ENSMUSE00000202541.4"; level 2; protein_id "ENSMUSP00000102701.3"; transcript_support_level "1"; mgi_id "MGI:1351872"; tag "alternative_5_UTR"; tag "basic"; tag "appris_principal_2"; tag "CCDS"; ccdsid "CCDS21485.1"; havana_gene "OTTMUSG00000024669.1"; havana_transcript "OTTMUST00000060677.1";
chr7	HAVANA	CDS	99338070	99338232	0	-	0	gene_id "ENSMUSG00000030737.18"; transcript_id "ENSMUST00000107086.9"; gene_type "protein_coding"; gene_name "Slco2b1"; transcript_type "protein_coding"; transcript_name "Slco2b1-202"; exon_number 4; exon_id "ENSMUSE00000202541.4"; level 2; protein_id "ENSMUSP00000102701.3"; transcript_support_level "1"; mgi_id "MGI:1351872"; tag "alternative_5_UTR"; tag "basic"; tag "appris_principal_2"; tag "CCDS"; ccdsid "CCDS21485.1"; havana_gene "OTTMUSG00000024669.1"; havana_transcript "OTTMUST00000060677.1";
chr7	HAVANA	exon	99338070	99338232	0	-	.	gene_id "ENSMUSG00000030737.18"; transcript_id "ENSMUST00000107088.8"; gene_type "protein_coding"; gene_name "Slco2b1"; transcript_type "protein_coding"; transcript_name "Slco2b1-203"; exon_number 4; exon_id "ENSMUSE00000202541.4"; level 2; protein_id "ENSMUSP00000102703.2"; transcript_support_level "1"; mgi_id "MGI:1351872"; tag "basic"; tag "Ensembl_canonical"; tag "GENCODE_Primary"; tag "appris_alternative_2"; tag "CCDS"; ccdsid "CCDS57567.1"; havana_gene "OTTMUSG00000024669.1"; havana_transcript "OTTMUST00000060676.1";
chr7	HAVANA	CDS	99338070	99338232	0	-	0	gene_id "ENSMUSG00000030737.18"; transcript_id "ENSMUST00000107088.8"; gene_type "protein_coding"; gene_name "Slco2b1"; transcript_type "protein_coding"; transcript_name "Slco2b1-203"; exon_number 4; exon_id "ENSMUSE00000202541.4"; level 2; protein_id "ENSMUSP00000102703.2"; transcript_support_level "1"; mgi_id "MGI:1351872"; tag "basic"; tag "Ensembl_canonical"; tag "GENCODE_Primary"; tag "appris_alternative_2"; tag "CCDS"; ccdsid "CCDS57567.1"; havana_gene "OTTMUSG00000024669.1"; havana_transcript "OTTMUST00000060676.1";
chr7	ENSEMBL_gcm37	exon	99338070	99338232	0.0481810903294842	-	.	gene_id "ENSMUSG00000030737.18"; transcript_id "ENSMUSG00000030737.18_tx_4"; exon_id "chr7_99338070_99338232_-"; exonnum "5"; txlen "4072";
chr7	HAVANA	exon	99338086	99338232	0	-	.	gene_id "ENSMUSG00000030737.18"; transcript_id "ENSMUST00000208225.2"; gene_type "protein_coding"; gene_name "Slco2b1"; transcript_type "protein_coding"; transcript_name "Slco2b1-208"; exon_number 5; exon_id "ENSMUSE00000813438.2"; level 2; protein_id "ENSMUSP00000146717.2"; transcript_support_level "5"; mgi_id "MGI:1351872"; tag "mRNA_end_NF"; tag "cds_end_NF"; tag "RNA_Seq_supported_only"; havana_gene "OTTMUSG00000024669.1"; havana_transcript "OTTMUST00000144815.1";
chr7	HAVANA	CDS	99338086	99338232	0	-	0	gene_id "ENSMUSG00000030737.18"; transcript_id "ENSMUST00000208225.2"; gene_type "protein_coding"; gene_name "Slco2b1"; transcript_type "protein_coding"; transcript_name "Slco2b1-208"; exon_number 5; exon_id "ENSMUSE00000813438.2"; level 2; protein_id "ENSMUSP00000146717.2"; transcript_support_level "5"; mgi_id "MGI:1351872"; tag "mRNA_end_NF"; tag "cds_end_NF"; tag "RNA_Seq_supported_only"; havana_gene "OTTMUSG00000024669.1"; havana_transcript "OTTMUST00000144815.1";
chr7	HAVANA	exon	99338086	99338232	0	-	.	gene_id "ENSMUSG00000030737.18"; transcript_id "ENSMUST00000145381.8"; gene_type "protein_coding"; gene_name "Slco2b1"; transcript_type "protein_coding"; transcript_name "Slco2b1-205"; exon_number 5; exon_id "ENSMUSE00000813438.2"; level 2; protein_id "ENSMUSP00000123439.2"; transcript_support_level "5"; mgi_id "MGI:1351872"; tag "mRNA_end_NF"; tag "cds_end_NF"; havana_gene "OTTMUSG00000024669.1"; havana_transcript "OTTMUST00000060678.1";
chr7	HAVANA	CDS	99338086	99338232	0	-	0	gene_id "ENSMUSG00000030737.18"; transcript_id "ENSMUST00000145381.8"; gene_type "protein_coding"; gene_name "Slco2b1"; transcript_type "protein_coding"; transcript_name "Slco2b1-205"; exon_number 5; exon_id "ENSMUSE00000813438.2"; level 2; protein_id "ENSMUSP00000123439.2"; transcript_support_level "5"; mgi_id "MGI:1351872"; tag "mRNA_end_NF"; tag "cds_end_NF"; havana_gene "OTTMUSG00000024669.1"; havana_transcript "OTTMUST00000060678.1";
chr7	HAVANA	transcript	99338086	99344800	0	-	.	gene_id "ENSMUSG00000030737.18"; transcript_id "ENSMUST00000208225.2"; gene_type "protein_coding"; gene_name "Slco2b1"; transcript_type "protein_coding"; transcript_name "Slco2b1-208"; level 2; protein_id "ENSMUSP00000146717.2"; transcript_support_level "5"; mgi_id "MGI:1351872"; tag "mRNA_end_NF"; tag "cds_end_NF"; tag "RNA_Seq_supported_only"; havana_gene "OTTMUSG00000024669.1"; havana_transcript "OTTMUST00000144815.1";
chr7	HAVANA	transcript	99338086	99344835	0	-	.	gene_id "ENSMUSG00000030737.18"; transcript_id "ENSMUST00000145381.8"; gene_type "protein_coding"; gene_name "Slco2b1"; transcript_type "protein_coding"; transcript_name "Slco2b1-205"; level 2; protein_id "ENSMUSP00000123439.2"; transcript_support_level "5"; mgi_id "MGI:1351872"; tag "mRNA_end_NF"; tag "cds_end_NF"; havana_gene "OTTMUSG00000024669.1"; havana_transcript "OTTMUST00000060678.1";
chr7	HAVANA	exon	99339639	99339776	0	-	.	gene_id "ENSMUSG00000030737.18"; transcript_id "ENSMUST00000032985.11"; gene_type "protein_coding"; gene_name "Slco2b1"; transcript_type "protein_coding"; transcript_name "Slco2b1-201"; exon_number 3; exon_id "ENSMUSE00000202525.4"; level 2; protein_id "ENSMUSP00000032985.5"; transcript_support_level "1"; mgi_id "MGI:1351872"; tag "basic"; tag "appris_principal_2"; tag "CCDS"; ccdsid "CCDS21485.1"; havana_gene "OTTMUSG00000024669.1"; havana_transcript "OTTMUST00000060675.1";
chr7	HAVANA	CDS	99339639	99339776	0	-	0	gene_id "ENSMUSG00000030737.18"; transcript_id "ENSMUST00000032985.11"; gene_type "protein_coding"; gene_name "Slco2b1"; transcript_type "protein_coding"; transcript_name "Slco2b1-201"; exon_number 3; exon_id "ENSMUSE00000202525.4"; level 2; protein_id "ENSMUSP00000032985.5"; transcript_support_level "1"; mgi_id "MGI:1351872"; tag "basic"; tag "appris_principal_2"; tag "CCDS"; ccdsid "CCDS21485.1"; havana_gene "OTTMUSG00000024669.1"; havana_transcript "OTTMUST00000060675.1";
chr7	HAVANA	exon	99339639	99339776	0	-	.	gene_id "ENSMUSG00000030737.18"; transcript_id "ENSMUST00000107086.9"; gene_type "protein_coding"; gene_name "Slco2b1"; transcript_type "protein_coding"; transcript_name "Slco2b1-202"; exon_number 3; exon_id "ENSMUSE00000202525.4"; level 2; protein_id "ENSMUSP00000102701.3"; transcript_support_level "1"; mgi_id "MGI:1351872"; tag "alternative_5_UTR"; tag "basic"; tag "appris_principal_2"; tag "CCDS"; ccdsid "CCDS21485.1"; havana_gene "OTTMUSG00000024669.1"; havana_transcript "OTTMUST00000060677.1";
chr7	HAVANA	CDS	99339639	99339776	0	-	0	gene_id "ENSMUSG00000030737.18"; transcript_id "ENSMUST00000107086.9"; gene_type "protein_coding"; gene_name "Slco2b1"; transcript_type "protein_coding"; transcript_name "Slco2b1-202"; exon_number 3; exon_id "ENSMUSE00000202525.4"; level 2; protein_id "ENSMUSP00000102701.3"; transcript_support_level "1"; mgi_id "MGI:1351872"; tag "alternative_5_UTR"; tag "basic"; tag "appris_principal_2"; tag "CCDS"; ccdsid "CCDS21485.1"; havana_gene "OTTMUSG00000024669.1"; havana_transcript "OTTMUST00000060677.1";
chr7	HAVANA	exon	99339639	99339776	0	-	.	gene_id "ENSMUSG00000030737.18"; transcript_id "ENSMUST00000107088.8"; gene_type "protein_coding"; gene_name "Slco2b1"; transcript_type "protein_coding"; transcript_name "Slco2b1-203"; exon_number 3; exon_id "ENSMUSE00000202525.4"; level 2; protein_id "ENSMUSP00000102703.2"; transcript_support_level "1"; mgi_id "MGI:1351872"; tag "basic"; tag "Ensembl_canonical"; tag "GENCODE_Primary"; tag "appris_alternative_2"; tag "CCDS"; ccdsid "CCDS57567.1"; havana_gene "OTTMUSG00000024669.1"; havana_transcript "OTTMUST00000060676.1";
chr7	HAVANA	CDS	99339639	99339776	0	-	0	gene_id "ENSMUSG00000030737.18"; transcript_id "ENSMUST00000107088.8"; gene_type "protein_coding"; gene_name "Slco2b1"; transcript_type "protein_coding"; transcript_name "Slco2b1-203"; exon_number 3; exon_id "ENSMUSE00000202525.4"; level 2; protein_id "ENSMUSP00000102703.2"; transcript_support_level "1"; mgi_id "MGI:1351872"; tag "basic"; tag "Ensembl_canonical"; tag "GENCODE_Primary"; tag "appris_alternative_2"; tag "CCDS"; ccdsid "CCDS57567.1"; havana_gene "OTTMUSG00000024669.1"; havana_transcript "OTTMUST00000060676.1";
```
